## Supplementary material for "Significantly Improved Mouse and Rat Genome Annotation Using Sequence Read Archive RNA-seq Data": mouse_SRA_GENCODE_M37.gtf: mouse_SRA_GENCODE_M37.gtf (part 1052 of 1572)

```
chr5	HAVANA	CDS	4020664	4020737	0	+	2	gene_id "ENSMUSG00000040407.19"; transcript_id "ENSMUST00000044492.10"; gene_type "protein_coding"; gene_name "Akap9"; transcript_type "protein_coding"; transcript_name "Akap9-201"; exon_number 9; exon_id "ENSMUSE00000503624.2"; level 2; protein_id "ENSMUSP00000046129.9"; transcript_support_level "1"; mgi_id "MGI:2178217"; tag "basic"; tag "Ensembl_canonical"; tag "GENCODE_Primary"; tag "appris_principal_1"; tag "CCDS"; ccdsid "CCDS19070.1"; havana_gene "OTTMUSG00000016263.1"; havana_transcript "OTTMUST00000038992.1";
chr5	ENSEMBL_gcm37	exon	4020664	4020737	10.0896060236085	+	.	gene_id "ENSMUSG00000040407.19"; transcript_id "ENSMUSG00000040407.19_tx_11"; exon_id "chr5_4020664_4020737_+"; exonnum "9"; txlen "13010";
chr5	ENSEMBL_gcm37	exon	4020664	4020737	8.43378256895172	+	.	gene_id "ENSMUSG00000040407.19"; transcript_id "ENSMUSG00000040407.19_tx_12"; exon_id "chr5_4020664_4020737_+"; exonnum "10"; txlen "12710";
chr5	ENSEMBL_gcm37	exon	4020664	4020737	7.60183867210814	+	.	gene_id "ENSMUSG00000040407.19"; transcript_id "ENSMUSG00000040407.19_tx_15"; exon_id "chr5_4020664_4020737_+"; exonnum "10"; txlen "12923";
chr5	ENSEMBL_gcm37	exon	4020664	4020737	5.91371759109375	+	.	gene_id "ENSMUSG00000040407.19"; transcript_id "ENSMUSG00000040407.19_tx_18"; exon_id "chr5_4020664_4020737_+"; exonnum "9"; txlen "12830";
chr5	ENSEMBL_gcm37	exon	4020664	4020737	5.34444694446034	+	.	gene_id "ENSMUSG00000040407.19"; transcript_id "ENSMUSG00000040407.19_tx_19"; exon_id "chr5_4020664_4020737_+"; exonnum "10"; txlen "12530";
chr5	ENSEMBL_gcm37	exon	4020664	4020737	5.00109722723596	+	.	gene_id "ENSMUSG00000040407.19"; transcript_id "ENSMUSG00000040407.19_tx_21"; exon_id "chr5_4020664_4020737_+"; exonnum "9"; txlen "12869";
chr5	ENSEMBL_gcm37	exon	4020664	4020737	4.681448438564	+	.	gene_id "ENSMUSG00000040407.19"; transcript_id "ENSMUSG00000040407.19_tx_23"; exon_id "chr5_4020664_4020737_+"; exonnum "10"; txlen "12743";
chr5	ENSEMBL_gcm37	exon	4020664	4020737	3.63068194851782	+	.	gene_id "ENSMUSG00000040407.19"; transcript_id "ENSMUSG00000040407.19_tx_29"; exon_id "chr5_4020664_4020737_+"; exonnum "9"; txlen "12656";
chr5	ENSEMBL_gcm37	exon	4020664	4020737	39.1612513257621	+	.	gene_id "ENSMUSG00000040407.19"; transcript_id "ENSMUSG00000040407.19_tx_3"; exon_id "chr5_4020664_4020737_+"; exonnum "10"; txlen "13064";
chr5	ENSEMBL_gcm37	exon	4020664	4020737	3.23423993154226	+	.	gene_id "ENSMUSG00000040407.19"; transcript_id "ENSMUSG00000040407.19_tx_31"; exon_id "chr5_4020664_4020737_+"; exonnum "9"; txlen "12689";
chr5	ENSEMBL_gcm37	exon	4020664	4020737	2.87908706424525	+	.	gene_id "ENSMUSG00000040407.19"; transcript_id "ENSMUSG00000040407.19_tx_32"; exon_id "chr5_4020664_4020737_+"; exonnum "9"; txlen "12476";
chr5	ENSEMBL_gcm37	exon	4020664	4020737	1.94565763445911	+	.	gene_id "ENSMUSG00000040407.19"; transcript_id "ENSMUSG00000040407.19_tx_38"; exon_id "chr5_4020664_4020737_+"; exonnum "12"; txlen "13127";
chr5	ENSEMBL_gcm37	exon	4020664	4020737	1.94565763445911	+	.	gene_id "ENSMUSG00000040407.19"; transcript_id "ENSMUSG00000040407.19_tx_39"; exon_id "chr5_4020664_4020737_+"; exonnum "11"; txlen "13073";
chr5	ENSEMBL_gcm37	exon	4020664	4020737	1.94565763445911	+	.	gene_id "ENSMUSG00000040407.19"; transcript_id "ENSMUSG00000040407.19_tx_40"; exon_id "chr5_4020664_4020737_+"; exonnum "11"; txlen "13067";
chr5	ENSEMBL_gcm37	exon	4020664	4020737	1.94565763445911	+	.	gene_id "ENSMUSG00000040407.19"; transcript_id "ENSMUSG00000040407.19_tx_41"; exon_id "chr5_4020664_4020737_+"; exonnum "10"; txlen "13013";
chr5	ENSEMBL_gcm37	exon	4020664	4020737	1.94565763445911	+	.	gene_id "ENSMUSG00000040407.19"; transcript_id "ENSMUSG00000040407.19_tx_42"; exon_id "chr5_4020664_4020737_+"; exonnum "10"; txlen "13002";
chr5	ENSEMBL_gcm37	exon	4020664	4020737	1.94565763445911	+	.	gene_id "ENSMUSG00000040407.19"; transcript_id "ENSMUSG00000040407.19_tx_43"; exon_id "chr5_4020664_4020737_+"; exonnum "9"; txlen "12948";
chr5	ENSEMBL_gcm37	exon	4020664	4020737	1.76471006278704	+	.	gene_id "ENSMUSG00000040407.19"; transcript_id "ENSMUSG00000040407.19_tx_44"; exon_id "chr5_4020664_4020737_+"; exonnum "10"; txlen "12569";
chr5	ENSEMBL_gcm37	exon	4020664	4020737	1.4589217649577	+	.	gene_id "ENSMUSG00000040407.19"; transcript_id "ENSMUSG00000040407.19_tx_45"; exon_id "chr5_4020664_4020737_+"; exonnum "10"; txlen "12389";
chr5	ENSEMBL_gcm37	exon	4020664	4020737	1.0345417942676	+	.	gene_id "ENSMUSG00000040407.19"; transcript_id "ENSMUSG00000040407.19_tx_50"; exon_id "chr5_4020664_4020737_+"; exonnum "3"; txlen "9873";
chr5	ENSEMBL_gcm37	exon	4020664	4020737	0.899649454831372	+	.	gene_id "ENSMUSG00000040407.19"; transcript_id "ENSMUSG00000040407.19_tx_51"; exon_id "chr5_4020664_4020737_+"; exonnum "9"; txlen "12515";
chr5	ENSEMBL_gcm37	exon	4020664	4020737	0.889428826303783	+	.	gene_id "ENSMUSG00000040407.19"; transcript_id "ENSMUSG00000040407.19_tx_52"; exon_id "chr5_4020664_4020737_+"; exonnum "12"; txlen "13268";
chr5	ENSEMBL_gcm37	exon	4020664	4020737	0.889428826303783	+	.	gene_id "ENSMUSG00000040407.19"; transcript_id "ENSMUSG00000040407.19_tx_53"; exon_id "chr5_4020664_4020737_+"; exonnum "11"; txlen "13214";
chr5	ENSEMBL_gcm37	exon	4020664	4020737	0.889428826303783	+	.	gene_id "ENSMUSG00000040407.19"; transcript_id "ENSMUSG00000040407.19_tx_54"; exon_id "chr5_4020664_4020737_+"; exonnum "11"; txlen "13208";
chr5	ENSEMBL_gcm37	exon	4020664	4020737	0.889428826303783	+	.	gene_id "ENSMUSG00000040407.19"; transcript_id "ENSMUSG00000040407.19_tx_55"; exon_id "chr5_4020664_4020737_+"; exonnum "10"; txlen "13154";
chr5	ENSEMBL_gcm37	exon	4020664	4020737	0.889428826303783	+	.	gene_id "ENSMUSG00000040407.19"; transcript_id "ENSMUSG00000040407.19_tx_56"; exon_id "chr5_4020664_4020737_+"; exonnum "10"; txlen "13143";
chr5	ENSEMBL_gcm37	exon	4020664	4020737	0.889428826303783	+	.	gene_id "ENSMUSG00000040407.19"; transcript_id "ENSMUSG00000040407.19_tx_57"; exon_id "chr5_4020664_4020737_+"; exonnum "9"; txlen "13089";
chr5	ENSEMBL_gcm37	exon	4020664	4020737	0.808728575285742	+	.	gene_id "ENSMUSG00000040407.19"; transcript_id "ENSMUSG00000040407.19_tx_61"; exon_id "chr5_4020664_4020737_+"; exonnum "9"; txlen "12335";
chr5	ENSEMBL_gcm37	exon	4020664	4020737	0.711285023649196	+	.	gene_id "ENSMUSG00000040407.19"; transcript_id "ENSMUSG00000040407.19_tx_63"; exon_id "chr5_4020664_4020737_+"; exonnum "9"; txlen "13186";
chr5	ENSEMBL_gcm37	exon	4020664	4020737	0.700366422055673	+	.	gene_id "ENSMUSG00000040407.19"; transcript_id "ENSMUSG00000040407.19_tx_64"; exon_id "chr5_4020664_4020737_+"; exonnum "10"; txlen "13240";
chr5	ENSEMBL_gcm37	exon	4020664	4020737	0.625938639800945	+	.	gene_id "ENSMUSG00000040407.19"; transcript_id "ENSMUSG00000040407.19_tx_67"; exon_id "chr5_4020664_4020737_+"; exonnum "8"; txlen "12631";
chr5	ENSEMBL_gcm37	exon	4020664	4020737	0.549279466027328	+	.	gene_id "ENSMUSG00000040407.19"; transcript_id "ENSMUSG00000040407.19_tx_71"; exon_id "chr5_4020664_4020737_+"; exonnum "3"; txlen "9696";
chr5	ENSEMBL_gcm37	exon	4020664	4020737	0.548573432035441	+	.	gene_id "ENSMUSG00000040407.19"; transcript_id "ENSMUSG00000040407.19_tx_74"; exon_id "chr5_4020664_4020737_+"; exonnum "8"; txlen "12839";
chr5	ENSEMBL_gcm37	exon	4020664	4020737	0.484473079639097	+	.	gene_id "ENSMUSG00000040407.19"; transcript_id "ENSMUSG00000040407.19_tx_76"; exon_id "chr5_4020664_4020737_+"; exonnum "10"; txlen "13099";
chr5	ENSEMBL_gcm37	exon	4020664	4020737	0.481394162986556	+	.	gene_id "ENSMUSG00000040407.19"; transcript_id "ENSMUSG00000040407.19_tx_77"; exon_id "chr5_4020664_4020737_+"; exonnum "3"; txlen "10014";
chr5	ENSEMBL_gcm37	exon	4020664	4020737	11.4414964033351	+	.	gene_id "ENSMUSG00000040407.19"; transcript_id "ENSMUSG00000040407.19_tx_8"; exon_id "chr5_4020664_4020737_+"; exonnum "10"; txlen "12884";
chr5	ENSEMBL_gcm37	exon	4020664	4020737	0.449217268377201	+	.	gene_id "ENSMUSG00000040407.19"; transcript_id "ENSMUSG00000040407.19_tx_80"; exon_id "chr5_4020664_4020737_+"; exonnum "9"; txlen "13225";
chr5	ENSEMBL_gcm37	exon	4020664	4020737	0.438298666783678	+	.	gene_id "ENSMUSG00000040407.19"; transcript_id "ENSMUSG00000040407.19_tx_81"; exon_id "chr5_4020664_4020737_+"; exonnum "10"; txlen "13279";
chr5	ENSEMBL_gcm37	exon	4020664	4020737	0.435666203121582	+	.	gene_id "ENSMUSG00000040407.19"; transcript_id "ENSMUSG00000040407.19_tx_82"; exon_id "chr5_4020664_4020737_+"; exonnum "9"; txlen "13045";
chr5	ENSEMBL_gcm37	exon	4020664	4020737	0.417761847401066	+	.	gene_id "ENSMUSG00000040407.19"; transcript_id "ENSMUSG00000040407.19_tx_83"; exon_id "chr5_4020664_4020737_+"; exonnum "3"; txlen "9693";
chr5	ENSEMBL_gcm37	exon	4020664	4020737	0.417761847401066	+	.	gene_id "ENSMUSG00000040407.19"; transcript_id "ENSMUSG00000040407.19_tx_84"; exon_id "chr5_4020664_4020737_+"; exonnum "3"; txlen "9516";
chr5	ENSEMBL_gcm37	exon	4020664	4020737	0.0928359660891259	+	.	gene_id "ENSMUSG00000040407.19"; transcript_id "ENSMUSG00000040407.19_tx_86"; exon_id "chr5_4020664_4020737_+"; exonnum "10"; txlen "13291";
chr5	HAVANA	exon	4021902	4022037	0	+	.	gene_id "ENSMUSG00000040407.19"; transcript_id "ENSMUST00000044492.10"; gene_type "protein_coding"; gene_name "Akap9"; transcript_type "protein_coding"; transcript_name "Akap9-201"; exon_number 10; exon_id "ENSMUSE00000381275.4"; level 2; protein_id "ENSMUSP00000046129.9"; transcript_support_level "1"; mgi_id "MGI:2178217"; tag "basic"; tag "Ensembl_canonical"; tag "GENCODE_Primary"; tag "appris_principal_1"; tag "CCDS"; ccdsid "CCDS19070.1"; havana_gene "OTTMUSG00000016263.1"; havana_transcript "OTTMUST00000038992.1";
chr5	HAVANA	CDS	4021902	4022037	0	+	0	gene_id "ENSMUSG00000040407.19"; transcript_id "ENSMUST00000044492.10"; gene_type "protein_coding"; gene_name "Akap9"; transcript_type "protein_coding"; transcript_name "Akap9-201"; exon_number 10; exon_id "ENSMUSE00000381275.4"; level 2; protein_id "ENSMUSP00000046129.9"; transcript_support_level "1"; mgi_id "MGI:2178217"; tag "basic"; tag "Ensembl_canonical"; tag "GENCODE_Primary"; tag "appris_principal_1"; tag "CCDS"; ccdsid "CCDS19070.1"; havana_gene "OTTMUSG00000016263.1"; havana_transcript "OTTMUST00000038992.1";
chr5	ENSEMBL_gcm37	exon	4021902	4022037	10.0896060236085	+	.	gene_id "ENSMUSG00000040407.19"; transcript_id "ENSMUSG00000040407.19_tx_11"; exon_id "chr5_4021902_4022037_+"; exonnum "10"; txlen "13010";
chr5	ENSEMBL_gcm37	exon	4021902	4022037	8.43378256895172	+	.	gene_id "ENSMUSG00000040407.19"; transcript_id "ENSMUSG00000040407.19_tx_12"; exon_id "chr5_4021902_4022037_+"; exonnum "11"; txlen "12710";
chr5	ENSEMBL_gcm37	exon	4021902	4022037	7.60183867210814	+	.	gene_id "ENSMUSG00000040407.19"; transcript_id "ENSMUSG00000040407.19_tx_15"; exon_id "chr5_4021902_4022037_+"; exonnum "11"; txlen "12923";
chr5	ENSEMBL_gcm37	exon	4021902	4022037	5.91371759109375	+	.	gene_id "ENSMUSG00000040407.19"; transcript_id "ENSMUSG00000040407.19_tx_18"; exon_id "chr5_4021902_4022037_+"; exonnum "10"; txlen "12830";
chr5	ENSEMBL_gcm37	exon	4021902	4022037	5.34444694446034	+	.	gene_id "ENSMUSG00000040407.19"; transcript_id "ENSMUSG00000040407.19_tx_19"; exon_id "chr5_4021902_4022037_+"; exonnum "11"; txlen "12530";
chr5	ENSEMBL_gcm37	exon	4021902	4022037	5.00109722723596	+	.	gene_id "ENSMUSG00000040407.19"; transcript_id "ENSMUSG00000040407.19_tx_21"; exon_id "chr5_4021902_4022037_+"; exonnum "10"; txlen "12869";
chr5	ENSEMBL_gcm37	exon	4021902	4022037	4.681448438564	+	.	gene_id "ENSMUSG00000040407.19"; transcript_id "ENSMUSG00000040407.19_tx_23"; exon_id "chr5_4021902_4022037_+"; exonnum "11"; txlen "12743";
chr5	ENSEMBL_gcm37	exon	4021902	4022037	3.63068194851782	+	.	gene_id "ENSMUSG00000040407.19"; transcript_id "ENSMUSG00000040407.19_tx_29"; exon_id "chr5_4021902_4022037_+"; exonnum "10"; txlen "12656";
chr5	ENSEMBL_gcm37	exon	4021902	4022037	39.1612513257621	+	.	gene_id "ENSMUSG00000040407.19"; transcript_id "ENSMUSG00000040407.19_tx_3"; exon_id "chr5_4021902_4022037_+"; exonnum "11"; txlen "13064";
chr5	ENSEMBL_gcm37	exon	4021902	4022037	3.23423993154226	+	.	gene_id "ENSMUSG00000040407.19"; transcript_id "ENSMUSG00000040407.19_tx_31"; exon_id "chr5_4021902_4022037_+"; exonnum "10"; txlen "12689";
chr5	ENSEMBL_gcm37	exon	4021902	4022037	2.87908706424525	+	.	gene_id "ENSMUSG00000040407.19"; transcript_id "ENSMUSG00000040407.19_tx_32"; exon_id "chr5_4021902_4022037_+"; exonnum "10"; txlen "12476";
chr5	ENSEMBL_gcm37	exon	4021902	4022037	1.94565763445911	+	.	gene_id "ENSMUSG00000040407.19"; transcript_id "ENSMUSG00000040407.19_tx_38"; exon_id "chr5_4021902_4022037_+"; exonnum "13"; txlen "13127";
chr5	ENSEMBL_gcm37	exon	4021902	4022037	1.94565763445911	+	.	gene_id "ENSMUSG00000040407.19"; transcript_id "ENSMUSG00000040407.19_tx_39"; exon_id "chr5_4021902_4022037_+"; exonnum "12"; txlen "13073";
chr5	ENSEMBL_gcm37	exon	4021902	4022037	1.94565763445911	+	.	gene_id "ENSMUSG00000040407.19"; transcript_id "ENSMUSG00000040407.19_tx_40"; exon_id "chr5_4021902_4022037_+"; exonnum "12"; txlen "13067";
chr5	ENSEMBL_gcm37	exon	4021902	4022037	1.94565763445911	+	.	gene_id "ENSMUSG00000040407.19"; transcript_id "ENSMUSG00000040407.19_tx_41"; exon_id "chr5_4021902_4022037_+"; exonnum "11"; txlen "13013";
chr5	ENSEMBL_gcm37	exon	4021902	4022037	1.94565763445911	+	.	gene_id "ENSMUSG00000040407.19"; transcript_id "ENSMUSG00000040407.19_tx_42"; exon_id "chr5_4021902_4022037_+"; exonnum "11"; txlen "13002";
chr5	ENSEMBL_gcm37	exon	4021902	4022037	1.94565763445911	+	.	gene_id "ENSMUSG00000040407.19"; transcript_id "ENSMUSG00000040407.19_tx_43"; exon_id "chr5_4021902_4022037_+"; exonnum "10"; txlen "12948";
chr5	ENSEMBL_gcm37	exon	4021902	4022037	1.76471006278704	+	.	gene_id "ENSMUSG00000040407.19"; transcript_id "ENSMUSG00000040407.19_tx_44"; exon_id "chr5_4021902_4022037_+"; exonnum "11"; txlen "12569";
chr5	ENSEMBL_gcm37	exon	4021902	4022037	1.4589217649577	+	.	gene_id "ENSMUSG00000040407.19"; transcript_id "ENSMUSG00000040407.19_tx_45"; exon_id "chr5_4021902_4022037_+"; exonnum "11"; txlen "12389";
chr5	ENSEMBL_gcm37	exon	4021902	4022037	1.0345417942676	+	.	gene_id "ENSMUSG00000040407.19"; transcript_id "ENSMUSG00000040407.19_tx_50"; exon_id "chr5_4021902_4022037_+"; exonnum "4"; txlen "9873";
chr5	ENSEMBL_gcm37	exon	4021902	4022037	0.899649454831372	+	.	gene_id "ENSMUSG00000040407.19"; transcript_id "ENSMUSG00000040407.19_tx_51"; exon_id "chr5_4021902_4022037_+"; exonnum "10"; txlen "12515";
chr5	ENSEMBL_gcm37	exon	4021902	4022037	0.889428826303783	+	.	gene_id "ENSMUSG00000040407.19"; transcript_id "ENSMUSG00000040407.19_tx_52"; exon_id "chr5_4021902_4022037_+"; exonnum "13"; txlen "13268";
chr5	ENSEMBL_gcm37	exon	4021902	4022037	0.889428826303783	+	.	gene_id "ENSMUSG00000040407.19"; transcript_id "ENSMUSG00000040407.19_tx_53"; exon_id "chr5_4021902_4022037_+"; exonnum "12"; txlen "13214";
chr5	ENSEMBL_gcm37	exon	4021902	4022037	0.889428826303783	+	.	gene_id "ENSMUSG00000040407.19"; transcript_id "ENSMUSG00000040407.19_tx_54"; exon_id "chr5_4021902_4022037_+"; exonnum "12"; txlen "13208";
chr5	ENSEMBL_gcm37	exon	4021902	4022037	0.889428826303783	+	.	gene_id "ENSMUSG00000040407.19"; transcript_id "ENSMUSG00000040407.19_tx_55"; exon_id "chr5_4021902_4022037_+"; exonnum "11"; txlen "13154";
chr5	ENSEMBL_gcm37	exon	4021902	4022037	0.889428826303783	+	.	gene_id "ENSMUSG00000040407.19"; transcript_id "ENSMUSG00000040407.19_tx_56"; exon_id "chr5_4021902_4022037_+"; exonnum "11"; txlen "13143";
chr5	ENSEMBL_gcm37	exon	4021902	4022037	0.889428826303783	+	.	gene_id "ENSMUSG00000040407.19"; transcript_id "ENSMUSG00000040407.19_tx_57"; exon_id "chr5_4021902_4022037_+"; exonnum "10"; txlen "13089";
chr5	ENSEMBL_gcm37	exon	4021902	4022037	0.808728575285742	+	.	gene_id "ENSMUSG00000040407.19"; transcript_id "ENSMUSG00000040407.19_tx_61"; exon_id "chr5_4021902_4022037_+"; exonnum "10"; txlen "12335";
chr5	ENSEMBL_gcm37	exon	4021902	4022037	0.711285023649196	+	.	gene_id "ENSMUSG00000040407.19"; transcript_id "ENSMUSG00000040407.19_tx_63"; exon_id "chr5_4021902_4022037_+"; exonnum "10"; txlen "13186";
chr5	ENSEMBL_gcm37	exon	4021902	4022037	0.700366422055673	+	.	gene_id "ENSMUSG00000040407.19"; transcript_id "ENSMUSG00000040407.19_tx_64"; exon_id "chr5_4021902_4022037_+"; exonnum "11"; txlen "13240";
chr5	ENSEMBL_gcm37	exon	4021902	4022037	0.625938639800945	+	.	gene_id "ENSMUSG00000040407.19"; transcript_id "ENSMUSG00000040407.19_tx_67"; exon_id "chr5_4021902_4022037_+"; exonnum "9"; txlen "12631";
chr5	ENSEMBL_gcm37	exon	4021902	4022037	0.549279466027328	+	.	gene_id "ENSMUSG00000040407.19"; transcript_id "ENSMUSG00000040407.19_tx_71"; exon_id "chr5_4021902_4022037_+"; exonnum "4"; txlen "9696";
chr5	ENSEMBL_gcm37	exon	4021902	4022037	0.548573432035441	+	.	gene_id "ENSMUSG00000040407.19"; transcript_id "ENSMUSG00000040407.19_tx_74"; exon_id "chr5_4021902_4022037_+"; exonnum "9"; txlen "12839";
chr5	ENSEMBL_gcm37	exon	4021902	4022037	0.484473079639097	+	.	gene_id "ENSMUSG00000040407.19"; transcript_id "ENSMUSG00000040407.19_tx_76"; exon_id "chr5_4021902_4022037_+"; exonnum "11"; txlen "13099";
chr5	ENSEMBL_gcm37	exon	4021902	4022037	0.481394162986556	+	.	gene_id "ENSMUSG00000040407.19"; transcript_id "ENSMUSG00000040407.19_tx_77"; exon_id "chr5_4021902_4022037_+"; exonnum "4"; txlen "10014";
chr5	ENSEMBL_gcm37	exon	4021902	4022037	11.4414964033351	+	.	gene_id "ENSMUSG00000040407.19"; transcript_id "ENSMUSG00000040407.19_tx_8"; exon_id "chr5_4021902_4022037_+"; exonnum "11"; txlen "12884";
chr5	ENSEMBL_gcm37	exon	4021902	4022037	0.449217268377201	+	.	gene_id "ENSMUSG00000040407.19"; transcript_id "ENSMUSG00000040407.19_tx_80"; exon_id "chr5_4021902_4022037_+"; exonnum "10"; txlen "13225";
chr5	ENSEMBL_gcm37	exon	4021902	4022037	0.438298666783678	+	.	gene_id "ENSMUSG00000040407.19"; transcript_id "ENSMUSG00000040407.19_tx_81"; exon_id "chr5_4021902_4022037_+"; exonnum "11"; txlen "13279";
chr5	ENSEMBL_gcm37	exon	4021902	4022037	0.435666203121582	+	.	gene_id "ENSMUSG00000040407.19"; transcript_id "ENSMUSG00000040407.19_tx_82"; exon_id "chr5_4021902_4022037_+"; exonnum "10"; txlen "13045";
chr5	ENSEMBL_gcm37	exon	4021902	4022037	0.417761847401066	+	.	gene_id "ENSMUSG00000040407.19"; transcript_id "ENSMUSG00000040407.19_tx_83"; exon_id "chr5_4021902_4022037_+"; exonnum "4"; txlen "9693";
chr5	ENSEMBL_gcm37	exon	4021902	4022037	0.417761847401066	+	.	gene_id "ENSMUSG00000040407.19"; transcript_id "ENSMUSG00000040407.19_tx_84"; exon_id "chr5_4021902_4022037_+"; exonnum "4"; txlen "9516";
chr5	ENSEMBL_gcm37	exon	4021902	4022037	0.0928359660891259	+	.	gene_id "ENSMUSG00000040407.19"; transcript_id "ENSMUSG00000040407.19_tx_86"; exon_id "chr5_4021902_4022037_+"; exonnum "11"; txlen "13291";
chr5	HAVANA	exon	4021972	4022037	0	+	.	gene_id "ENSMUSG00000040407.19"; transcript_id "ENSMUST00000123119.2"; gene_type "protein_coding"; gene_name "Akap9"; transcript_type "retained_intron"; transcript_name "Akap9-202"; exon_number 1; exon_id "ENSMUSE00000818635.2"; level 2; transcript_support_level "3"; mgi_id "MGI:2178217"; havana_gene "OTTMUSG00000016263.1"; havana_transcript "OTTMUST00000038997.1";
chr5	HAVANA	transcript	4021972	4031324	0	+	.	gene_id "ENSMUSG00000040407.19"; transcript_id "ENSMUST00000123119.2"; gene_type "protein_coding"; gene_name "Akap9"; transcript_type "retained_intron"; transcript_name "Akap9-202"; level 2; transcript_support_level "3"; mgi_id "MGI:2178217"; havana_gene "OTTMUSG00000016263.1"; havana_transcript "OTTMUST00000038997.1";
chr5	HAVANA	exon	4022756	4022841	0	+	.	gene_id "ENSMUSG00000040407.19"; transcript_id "ENSMUST00000044492.10"; gene_type "protein_coding"; gene_name "Akap9"; transcript_type "protein_coding"; transcript_name "Akap9-201"; exon_number 11; exon_id "ENSMUSE00001224598.2"; level 2; protein_id "ENSMUSP00000046129.9"; transcript_support_level "1"; mgi_id "MGI:2178217"; tag "basic"; tag "Ensembl_canonical"; tag "GENCODE_Primary"; tag "appris_principal_1"; tag "CCDS"; ccdsid "CCDS19070.1"; havana_gene "OTTMUSG00000016263.1"; havana_transcript "OTTMUST00000038992.1";
chr5	HAVANA	CDS	4022756	4022841	0	+	2	gene_id "ENSMUSG00000040407.19"; transcript_id "ENSMUST00000044492.10"; gene_type "protein_coding"; gene_name "Akap9"; transcript_type "protein_coding"; transcript_name "Akap9-201"; exon_number 11; exon_id "ENSMUSE00001224598.2"; level 2; protein_id "ENSMUSP00000046129.9"; transcript_support_level "1"; mgi_id "MGI:2178217"; tag "basic"; tag "Ensembl_canonical"; tag "GENCODE_Primary"; tag "appris_principal_1"; tag "CCDS"; ccdsid "CCDS19070.1"; havana_gene "OTTMUSG00000016263.1"; havana_transcript "OTTMUST00000038992.1";
chr5	HAVANA	exon	4022756	4022841	0	+	.	gene_id "ENSMUSG00000040407.19"; transcript_id "ENSMUST00000123119.2"; gene_type "protein_coding"; gene_name "Akap9"; transcript_type "retained_intron"; transcript_name "Akap9-202"; exon_number 2; exon_id "ENSMUSE00001269066.2"; level 2; transcript_support_level "3"; mgi_id "MGI:2178217"; havana_gene "OTTMUSG00000016263.1"; havana_transcript "OTTMUST00000038997.1";
chr5	ENSEMBL_gcm37	exon	4022756	4022841	10.0896060236085	+	.	gene_id "ENSMUSG00000040407.19"; transcript_id "ENSMUSG00000040407.19_tx_11"; exon_id "chr5_4022756_4022841_+"; exonnum "11"; txlen "13010";
chr5	ENSEMBL_gcm37	exon	4022756	4022841	8.43378256895172	+	.	gene_id "ENSMUSG00000040407.19"; transcript_id "ENSMUSG00000040407.19_tx_12"; exon_id "chr5_4022756_4022841_+"; exonnum "12"; txlen "12710";
chr5	ENSEMBL_gcm37	exon	4022756	4022841	7.60183867210814	+	.	gene_id "ENSMUSG00000040407.19"; transcript_id "ENSMUSG00000040407.19_tx_15"; exon_id "chr5_4022756_4022841_+"; exonnum "12"; txlen "12923";
chr5	ENSEMBL_gcm37	exon	4022756	4022841	5.91371759109375	+	.	gene_id "ENSMUSG00000040407.19"; transcript_id "ENSMUSG00000040407.19_tx_18"; exon_id "chr5_4022756_4022841_+"; exonnum "11"; txlen "12830";
chr5	ENSEMBL_gcm37	exon	4022756	4022841	5.34444694446034	+	.	gene_id "ENSMUSG00000040407.19"; transcript_id "ENSMUSG00000040407.19_tx_19"; exon_id "chr5_4022756_4022841_+"; exonnum "12"; txlen "12530";
chr5	ENSEMBL_gcm37	exon	4022756	4022841	5.00109722723596	+	.	gene_id "ENSMUSG00000040407.19"; transcript_id "ENSMUSG00000040407.19_tx_21"; exon_id "chr5_4022756_4022841_+"; exonnum "11"; txlen "12869";
chr5	ENSEMBL_gcm37	exon	4022756	4022841	4.681448438564	+	.	gene_id "ENSMUSG00000040407.19"; transcript_id "ENSMUSG00000040407.19_tx_23"; exon_id "chr5_4022756_4022841_+"; exonnum "12"; txlen "12743";
chr5	ENSEMBL_gcm37	exon	4022756	4022841	3.63068194851782	+	.	gene_id "ENSMUSG00000040407.19"; transcript_id "ENSMUSG00000040407.19_tx_29"; exon_id "chr5_4022756_4022841_+"; exonnum "11"; txlen "12656";
chr5	ENSEMBL_gcm37	exon	4022756	4022841	39.1612513257621	+	.	gene_id "ENSMUSG00000040407.19"; transcript_id "ENSMUSG00000040407.19_tx_3"; exon_id "chr5_4022756_4022841_+"; exonnum "12"; txlen "13064";
chr5	ENSEMBL_gcm37	exon	4022756	4022841	3.23423993154226	+	.	gene_id "ENSMUSG00000040407.19"; transcript_id "ENSMUSG00000040407.19_tx_31"; exon_id "chr5_4022756_4022841_+"; exonnum "11"; txlen "12689";
chr5	ENSEMBL_gcm37	exon	4022756	4022841	2.87908706424525	+	.	gene_id "ENSMUSG00000040407.19"; transcript_id "ENSMUSG00000040407.19_tx_32"; exon_id "chr5_4022756_4022841_+"; exonnum "11"; txlen "12476";
chr5	ENSEMBL_gcm37	exon	4022756	4022841	1.94565763445911	+	.	gene_id "ENSMUSG00000040407.19"; transcript_id "ENSMUSG00000040407.19_tx_38"; exon_id "chr5_4022756_4022841_+"; exonnum "14"; txlen "13127";
chr5	ENSEMBL_gcm37	exon	4022756	4022841	1.94565763445911	+	.	gene_id "ENSMUSG00000040407.19"; transcript_id "ENSMUSG00000040407.19_tx_39"; exon_id "chr5_4022756_4022841_+"; exonnum "13"; txlen "13073";
chr5	ENSEMBL_gcm37	exon	4022756	4022841	1.94565763445911	+	.	gene_id "ENSMUSG00000040407.19"; transcript_id "ENSMUSG00000040407.19_tx_40"; exon_id "chr5_4022756_4022841_+"; exonnum "13"; txlen "13067";
chr5	ENSEMBL_gcm37	exon	4022756	4022841	1.94565763445911	+	.	gene_id "ENSMUSG00000040407.19"; transcript_id "ENSMUSG00000040407.19_tx_41"; exon_id "chr5_4022756_4022841_+"; exonnum "12"; txlen "13013";
chr5	ENSEMBL_gcm37	exon	4022756	4022841	1.94565763445911	+	.	gene_id "ENSMUSG00000040407.19"; transcript_id "ENSMUSG00000040407.19_tx_42"; exon_id "chr5_4022756_4022841_+"; exonnum "12"; txlen "13002";
chr5	ENSEMBL_gcm37	exon	4022756	4022841	1.94565763445911	+	.	gene_id "ENSMUSG00000040407.19"; transcript_id "ENSMUSG00000040407.19_tx_43"; exon_id "chr5_4022756_4022841_+"; exonnum "11"; txlen "12948";
chr5	ENSEMBL_gcm37	exon	4022756	4022841	1.76471006278704	+	.	gene_id "ENSMUSG00000040407.19"; transcript_id "ENSMUSG00000040407.19_tx_44"; exon_id "chr5_4022756_4022841_+"; exonnum "12"; txlen "12569";
chr5	ENSEMBL_gcm37	exon	4022756	4022841	1.4589217649577	+	.	gene_id "ENSMUSG00000040407.19"; transcript_id "ENSMUSG00000040407.19_tx_45"; exon_id "chr5_4022756_4022841_+"; exonnum "12"; txlen "12389";
chr5	ENSEMBL_gcm37	exon	4022756	4022841	1.0345417942676	+	.	gene_id "ENSMUSG00000040407.19"; transcript_id "ENSMUSG00000040407.19_tx_50"; exon_id "chr5_4022756_4022841_+"; exonnum "5"; txlen "9873";
chr5	ENSEMBL_gcm37	exon	4022756	4022841	0.899649454831372	+	.	gene_id "ENSMUSG00000040407.19"; transcript_id "ENSMUSG00000040407.19_tx_51"; exon_id "chr5_4022756_4022841_+"; exonnum "11"; txlen "12515";
chr5	ENSEMBL_gcm37	exon	4022756	4022841	0.889428826303783	+	.	gene_id "ENSMUSG00000040407.19"; transcript_id "ENSMUSG00000040407.19_tx_52"; exon_id "chr5_4022756_4022841_+"; exonnum "14"; txlen "13268";
chr5	ENSEMBL_gcm37	exon	4022756	4022841	0.889428826303783	+	.	gene_id "ENSMUSG00000040407.19"; transcript_id "ENSMUSG00000040407.19_tx_53"; exon_id "chr5_4022756_4022841_+"; exonnum "13"; txlen "13214";
chr5	ENSEMBL_gcm37	exon	4022756	4022841	0.889428826303783	+	.	gene_id "ENSMUSG00000040407.19"; transcript_id "ENSMUSG00000040407.19_tx_54"; exon_id "chr5_4022756_4022841_+"; exonnum "13"; txlen "13208";
chr5	ENSEMBL_gcm37	exon	4022756	4022841	0.889428826303783	+	.	gene_id "ENSMUSG00000040407.19"; transcript_id "ENSMUSG00000040407.19_tx_55"; exon_id "chr5_4022756_4022841_+"; exonnum "12"; txlen "13154";
chr5	ENSEMBL_gcm37	exon	4022756	4022841	0.889428826303783	+	.	gene_id "ENSMUSG00000040407.19"; transcript_id "ENSMUSG00000040407.19_tx_56"; exon_id "chr5_4022756_4022841_+"; exonnum "12"; txlen "13143";
chr5	ENSEMBL_gcm37	exon	4022756	4022841	0.889428826303783	+	.	gene_id "ENSMUSG00000040407.19"; transcript_id "ENSMUSG00000040407.19_tx_57"; exon_id "chr5_4022756_4022841_+"; exonnum "11"; txlen "13089";
chr5	ENSEMBL_gcm37	exon	4022756	4022841	0.808728575285742	+	.	gene_id "ENSMUSG00000040407.19"; transcript_id "ENSMUSG00000040407.19_tx_61"; exon_id "chr5_4022756_4022841_+"; exonnum "11"; txlen "12335";
chr5	ENSEMBL_gcm37	exon	4022756	4022841	0.711285023649196	+	.	gene_id "ENSMUSG00000040407.19"; transcript_id "ENSMUSG00000040407.19_tx_63"; exon_id "chr5_4022756_4022841_+"; exonnum "11"; txlen "13186";
chr5	ENSEMBL_gcm37	exon	4022756	4022841	0.700366422055673	+	.	gene_id "ENSMUSG00000040407.19"; transcript_id "ENSMUSG00000040407.19_tx_64"; exon_id "chr5_4022756_4022841_+"; exonnum "12"; txlen "13240";
chr5	ENSEMBL_gcm37	exon	4022756	4022841	0.625938639800945	+	.	gene_id "ENSMUSG00000040407.19"; transcript_id "ENSMUSG00000040407.19_tx_67"; exon_id "chr5_4022756_4022841_+"; exonnum "10"; txlen "12631";
chr5	ENSEMBL_gcm37	exon	4022756	4022841	0.549279466027328	+	.	gene_id "ENSMUSG00000040407.19"; transcript_id "ENSMUSG00000040407.19_tx_71"; exon_id "chr5_4022756_4022841_+"; exonnum "5"; txlen "9696";
chr5	ENSEMBL_gcm37	exon	4022756	4022841	0.548573432035441	+	.	gene_id "ENSMUSG00000040407.19"; transcript_id "ENSMUSG00000040407.19_tx_74"; exon_id "chr5_4022756_4022841_+"; exonnum "10"; txlen "12839";
chr5	ENSEMBL_gcm37	exon	4022756	4022841	0.484473079639097	+	.	gene_id "ENSMUSG00000040407.19"; transcript_id "ENSMUSG00000040407.19_tx_76"; exon_id "chr5_4022756_4022841_+"; exonnum "12"; txlen "13099";
chr5	ENSEMBL_gcm37	exon	4022756	4022841	0.481394162986556	+	.	gene_id "ENSMUSG00000040407.19"; transcript_id "ENSMUSG00000040407.19_tx_77"; exon_id "chr5_4022756_4022841_+"; exonnum "5"; txlen "10014";
chr5	ENSEMBL_gcm37	exon	4022756	4022841	11.4414964033351	+	.	gene_id "ENSMUSG00000040407.19"; transcript_id "ENSMUSG00000040407.19_tx_8"; exon_id "chr5_4022756_4022841_+"; exonnum "12"; txlen "12884";
chr5	ENSEMBL_gcm37	exon	4022756	4022841	0.449217268377201	+	.	gene_id "ENSMUSG00000040407.19"; transcript_id "ENSMUSG00000040407.19_tx_80"; exon_id "chr5_4022756_4022841_+"; exonnum "11"; txlen "13225";
chr5	ENSEMBL_gcm37	exon	4022756	4022841	0.438298666783678	+	.	gene_id "ENSMUSG00000040407.19"; transcript_id "ENSMUSG00000040407.19_tx_81"; exon_id "chr5_4022756_4022841_+"; exonnum "12"; txlen "13279";
chr5	ENSEMBL_gcm37	exon	4022756	4022841	0.435666203121582	+	.	gene_id "ENSMUSG00000040407.19"; transcript_id "ENSMUSG00000040407.19_tx_82"; exon_id "chr5_4022756_4022841_+"; exonnum "11"; txlen "13045";
chr5	ENSEMBL_gcm37	exon	4022756	4022841	0.417761847401066	+	.	gene_id "ENSMUSG00000040407.19"; transcript_id "ENSMUSG00000040407.19_tx_83"; exon_id "chr5_4022756_4022841_+"; exonnum "5"; txlen "9693";
chr5	ENSEMBL_gcm37	exon	4022756	4022841	0.417761847401066	+	.	gene_id "ENSMUSG00000040407.19"; transcript_id "ENSMUSG00000040407.19_tx_84"; exon_id "chr5_4022756_4022841_+"; exonnum "5"; txlen "9516";
chr5	ENSEMBL_gcm37	exon	4022756	4022841	0.0928359660891259	+	.	gene_id "ENSMUSG00000040407.19"; transcript_id "ENSMUSG00000040407.19_tx_86"; exon_id "chr5_4022756_4022841_+"; exonnum "12"; txlen "13291";
chr5	HAVANA	exon	4025599	4025710	0	+	.	gene_id "ENSMUSG00000040407.19"; transcript_id "ENSMUST00000044492.10"; gene_type "protein_coding"; gene_name "Akap9"; transcript_type "protein_coding"; transcript_name "Akap9-201"; exon_number 12; exon_id "ENSMUSE00001223936.2"; level 2; protein_id "ENSMUSP00000046129.9"; transcript_support_level "1"; mgi_id "MGI:2178217"; tag "basic"; tag "Ensembl_canonical"; tag "GENCODE_Primary"; tag "appris_principal_1"; tag "CCDS"; ccdsid "CCDS19070.1"; havana_gene "OTTMUSG00000016263.1"; havana_transcript "OTTMUST00000038992.1";
chr5	HAVANA	CDS	4025599	4025710	0	+	0	gene_id "ENSMUSG00000040407.19"; transcript_id "ENSMUST00000044492.10"; gene_type "protein_coding"; gene_name "Akap9"; transcript_type "protein_coding"; transcript_name "Akap9-201"; exon_number 12; exon_id "ENSMUSE00001223936.2"; level 2; protein_id "ENSMUSP00000046129.9"; transcript_support_level "1"; mgi_id "MGI:2178217"; tag "basic"; tag "Ensembl_canonical"; tag "GENCODE_Primary"; tag "appris_principal_1"; tag "CCDS"; ccdsid "CCDS19070.1"; havana_gene "OTTMUSG00000016263.1"; havana_transcript "OTTMUST00000038992.1";
chr5	HAVANA	exon	4025599	4025710	0	+	.	gene_id "ENSMUSG00000040407.19"; transcript_id "ENSMUST00000123119.2"; gene_type "protein_coding"; gene_name "Akap9"; transcript_type "retained_intron"; transcript_name "Akap9-202"; exon_number 3; exon_id "ENSMUSE00001268197.2"; level 2; transcript_support_level "3"; mgi_id "MGI:2178217"; havana_gene "OTTMUSG00000016263.1"; havana_transcript "OTTMUST00000038997.1";
chr5	ENSEMBL_gcm37	exon	4025599	4025710	10.0896060236085	+	.	gene_id "ENSMUSG00000040407.19"; transcript_id "ENSMUSG00000040407.19_tx_11"; exon_id "chr5_4025599_4025710_+"; exonnum "12"; txlen "13010";
chr5	ENSEMBL_gcm37	exon	4025599	4025710	8.43378256895172	+	.	gene_id "ENSMUSG00000040407.19"; transcript_id "ENSMUSG00000040407.19_tx_12"; exon_id "chr5_4025599_4025710_+"; exonnum "13"; txlen "12710";
chr5	ENSEMBL_gcm37	exon	4025599	4025710	7.60183867210814	+	.	gene_id "ENSMUSG00000040407.19"; transcript_id "ENSMUSG00000040407.19_tx_15"; exon_id "chr5_4025599_4025710_+"; exonnum "13"; txlen "12923";
chr5	ENSEMBL_gcm37	exon	4025599	4025710	5.91371759109375	+	.	gene_id "ENSMUSG00000040407.19"; transcript_id "ENSMUSG00000040407.19_tx_18"; exon_id "chr5_4025599_4025710_+"; exonnum "12"; txlen "12830";
chr5	ENSEMBL_gcm37	exon	4025599	4025710	5.34444694446034	+	.	gene_id "ENSMUSG00000040407.19"; transcript_id "ENSMUSG00000040407.19_tx_19"; exon_id "chr5_4025599_4025710_+"; exonnum "13"; txlen "12530";
chr5	ENSEMBL_gcm37	exon	4025599	4025710	5.00109722723596	+	.	gene_id "ENSMUSG00000040407.19"; transcript_id "ENSMUSG00000040407.19_tx_21"; exon_id "chr5_4025599_4025710_+"; exonnum "12"; txlen "12869";
chr5	ENSEMBL_gcm37	exon	4025599	4025710	4.681448438564	+	.	gene_id "ENSMUSG00000040407.19"; transcript_id "ENSMUSG00000040407.19_tx_23"; exon_id "chr5_4025599_4025710_+"; exonnum "13"; txlen "12743";
chr5	ENSEMBL_gcm37	exon	4025599	4025710	3.63068194851782	+	.	gene_id "ENSMUSG00000040407.19"; transcript_id "ENSMUSG00000040407.19_tx_29"; exon_id "chr5_4025599_4025710_+"; exonnum "12"; txlen "12656";
chr5	ENSEMBL_gcm37	exon	4025599	4025710	39.1612513257621	+	.	gene_id "ENSMUSG00000040407.19"; transcript_id "ENSMUSG00000040407.19_tx_3"; exon_id "chr5_4025599_4025710_+"; exonnum "13"; txlen "13064";
chr5	ENSEMBL_gcm37	exon	4025599	4025710	3.23423993154226	+	.	gene_id "ENSMUSG00000040407.19"; transcript_id "ENSMUSG00000040407.19_tx_31"; exon_id "chr5_4025599_4025710_+"; exonnum "12"; txlen "12689";
chr5	ENSEMBL_gcm37	exon	4025599	4025710	2.87908706424525	+	.	gene_id "ENSMUSG00000040407.19"; transcript_id "ENSMUSG00000040407.19_tx_32"; exon_id "chr5_4025599_4025710_+"; exonnum "12"; txlen "12476";
chr5	ENSEMBL_gcm37	exon	4025599	4025710	1.94565763445911	+	.	gene_id "ENSMUSG00000040407.19"; transcript_id "ENSMUSG00000040407.19_tx_38"; exon_id "chr5_4025599_4025710_+"; exonnum "15"; txlen "13127";
chr5	ENSEMBL_gcm37	exon	4025599	4025710	1.94565763445911	+	.	gene_id "ENSMUSG00000040407.19"; transcript_id "ENSMUSG00000040407.19_tx_39"; exon_id "chr5_4025599_4025710_+"; exonnum "14"; txlen "13073";
chr5	ENSEMBL_gcm37	exon	4025599	4025710	1.94565763445911	+	.	gene_id "ENSMUSG00000040407.19"; transcript_id "ENSMUSG00000040407.19_tx_40"; exon_id "chr5_4025599_4025710_+"; exonnum "14"; txlen "13067";
chr5	ENSEMBL_gcm37	exon	4025599	4025710	1.94565763445911	+	.	gene_id "ENSMUSG00000040407.19"; transcript_id "ENSMUSG00000040407.19_tx_41"; exon_id "chr5_4025599_4025710_+"; exonnum "13"; txlen "13013";
chr5	ENSEMBL_gcm37	exon	4025599	4025710	1.94565763445911	+	.	gene_id "ENSMUSG00000040407.19"; transcript_id "ENSMUSG00000040407.19_tx_42"; exon_id "chr5_4025599_4025710_+"; exonnum "13"; txlen "13002";
chr5	ENSEMBL_gcm37	exon	4025599	4025710	1.94565763445911	+	.	gene_id "ENSMUSG00000040407.19"; transcript_id "ENSMUSG00000040407.19_tx_43"; exon_id "chr5_4025599_4025710_+"; exonnum "12"; txlen "12948";
chr5	ENSEMBL_gcm37	exon	4025599	4025710	1.76471006278704	+	.	gene_id "ENSMUSG00000040407.19"; transcript_id "ENSMUSG00000040407.19_tx_44"; exon_id "chr5_4025599_4025710_+"; exonnum "13"; txlen "12569";
chr5	ENSEMBL_gcm37	exon	4025599	4025710	1.4589217649577	+	.	gene_id "ENSMUSG00000040407.19"; transcript_id "ENSMUSG00000040407.19_tx_45"; exon_id "chr5_4025599_4025710_+"; exonnum "13"; txlen "12389";
chr5	ENSEMBL_gcm37	exon	4025599	4025710	1.0345417942676	+	.	gene_id "ENSMUSG00000040407.19"; transcript_id "ENSMUSG00000040407.19_tx_50"; exon_id "chr5_4025599_4025710_+"; exonnum "6"; txlen "9873";
chr5	ENSEMBL_gcm37	exon	4025599	4025710	0.899649454831372	+	.	gene_id "ENSMUSG00000040407.19"; transcript_id "ENSMUSG00000040407.19_tx_51"; exon_id "chr5_4025599_4025710_+"; exonnum "12"; txlen "12515";
chr5	ENSEMBL_gcm37	exon	4025599	4025710	0.889428826303783	+	.	gene_id "ENSMUSG00000040407.19"; transcript_id "ENSMUSG00000040407.19_tx_52"; exon_id "chr5_4025599_4025710_+"; exonnum "15"; txlen "13268";
chr5	ENSEMBL_gcm37	exon	4025599	4025710	0.889428826303783	+	.	gene_id "ENSMUSG00000040407.19"; transcript_id "ENSMUSG00000040407.19_tx_53"; exon_id "chr5_4025599_4025710_+"; exonnum "14"; txlen "13214";
chr5	ENSEMBL_gcm37	exon	4025599	4025710	0.889428826303783	+	.	gene_id "ENSMUSG00000040407.19"; transcript_id "ENSMUSG00000040407.19_tx_54"; exon_id "chr5_4025599_4025710_+"; exonnum "14"; txlen "13208";
chr5	ENSEMBL_gcm37	exon	4025599	4025710	0.889428826303783	+	.	gene_id "ENSMUSG00000040407.19"; transcript_id "ENSMUSG00000040407.19_tx_55"; exon_id "chr5_4025599_4025710_+"; exonnum "13"; txlen "13154";
chr5	ENSEMBL_gcm37	exon	4025599	4025710	0.889428826303783	+	.	gene_id "ENSMUSG00000040407.19"; transcript_id "ENSMUSG00000040407.19_tx_56"; exon_id "chr5_4025599_4025710_+"; exonnum "13"; txlen "13143";
chr5	ENSEMBL_gcm37	exon	4025599	4025710	0.889428826303783	+	.	gene_id "ENSMUSG00000040407.19"; transcript_id "ENSMUSG00000040407.19_tx_57"; exon_id "chr5_4025599_4025710_+"; exonnum "12"; txlen "13089";
chr5	ENSEMBL_gcm37	exon	4025599	4025710	0.808728575285742	+	.	gene_id "ENSMUSG00000040407.19"; transcript_id "ENSMUSG00000040407.19_tx_61"; exon_id "chr5_4025599_4025710_+"; exonnum "12"; txlen "12335";
chr5	ENSEMBL_gcm37	exon	4025599	4025710	0.711285023649196	+	.	gene_id "ENSMUSG00000040407.19"; transcript_id "ENSMUSG00000040407.19_tx_63"; exon_id "chr5_4025599_4025710_+"; exonnum "12"; txlen "13186";
chr5	ENSEMBL_gcm37	exon	4025599	4025710	0.700366422055673	+	.	gene_id "ENSMUSG00000040407.19"; transcript_id "ENSMUSG00000040407.19_tx_64"; exon_id "chr5_4025599_4025710_+"; exonnum "13"; txlen "13240";
chr5	ENSEMBL_gcm37	exon	4025599	4025710	0.625938639800945	+	.	gene_id "ENSMUSG00000040407.19"; transcript_id "ENSMUSG00000040407.19_tx_67"; exon_id "chr5_4025599_4025710_+"; exonnum "11"; txlen "12631";
chr5	ENSEMBL_gcm37	exon	4025599	4025710	0.549279466027328	+	.	gene_id "ENSMUSG00000040407.19"; transcript_id "ENSMUSG00000040407.19_tx_71"; exon_id "chr5_4025599_4025710_+"; exonnum "6"; txlen "9696";
chr5	ENSEMBL_gcm37	exon	4025599	4025710	0.548573432035441	+	.	gene_id "ENSMUSG00000040407.19"; transcript_id "ENSMUSG00000040407.19_tx_74"; exon_id "chr5_4025599_4025710_+"; exonnum "11"; txlen "12839";
chr5	ENSEMBL_gcm37	exon	4025599	4025710	0.484473079639097	+	.	gene_id "ENSMUSG00000040407.19"; transcript_id "ENSMUSG00000040407.19_tx_76"; exon_id "chr5_4025599_4025710_+"; exonnum "13"; txlen "13099";
chr5	ENSEMBL_gcm37	exon	4025599	4025710	0.481394162986556	+	.	gene_id "ENSMUSG00000040407.19"; transcript_id "ENSMUSG00000040407.19_tx_77"; exon_id "chr5_4025599_4025710_+"; exonnum "6"; txlen "10014";
chr5	ENSEMBL_gcm37	exon	4025599	4025710	11.4414964033351	+	.	gene_id "ENSMUSG00000040407.19"; transcript_id "ENSMUSG00000040407.19_tx_8"; exon_id "chr5_4025599_4025710_+"; exonnum "13"; txlen "12884";
chr5	ENSEMBL_gcm37	exon	4025599	4025710	0.449217268377201	+	.	gene_id "ENSMUSG00000040407.19"; transcript_id "ENSMUSG00000040407.19_tx_80"; exon_id "chr5_4025599_4025710_+"; exonnum "12"; txlen "13225";
chr5	ENSEMBL_gcm37	exon	4025599	4025710	0.438298666783678	+	.	gene_id "ENSMUSG00000040407.19"; transcript_id "ENSMUSG00000040407.19_tx_81"; exon_id "chr5_4025599_4025710_+"; exonnum "13"; txlen "13279";
chr5	ENSEMBL_gcm37	exon	4025599	4025710	0.435666203121582	+	.	gene_id "ENSMUSG00000040407.19"; transcript_id "ENSMUSG00000040407.19_tx_82"; exon_id "chr5_4025599_4025710_+"; exonnum "12"; txlen "13045";
chr5	ENSEMBL_gcm37	exon	4025599	4025710	0.417761847401066	+	.	gene_id "ENSMUSG00000040407.19"; transcript_id "ENSMUSG00000040407.19_tx_83"; exon_id "chr5_4025599_4025710_+"; exonnum "6"; txlen "9693";
chr5	ENSEMBL_gcm37	exon	4025599	4025710	0.417761847401066	+	.	gene_id "ENSMUSG00000040407.19"; transcript_id "ENSMUSG00000040407.19_tx_84"; exon_id "chr5_4025599_4025710_+"; exonnum "6"; txlen "9516";
chr5	ENSEMBL_gcm37	exon	4025599	4025710	0.0928359660891259	+	.	gene_id "ENSMUSG00000040407.19"; transcript_id "ENSMUSG00000040407.19_tx_86"; exon_id "chr5_4025599_4025710_+"; exonnum "13"; txlen "13291";
chr5	HAVANA	exon	4025616	4025710	0	+	.	gene_id "ENSMUSG00000040407.19"; transcript_id "ENSMUST00000133952.2"; gene_type "protein_coding"; gene_name "Akap9"; transcript_type "protein_coding"; transcript_name "Akap9-204"; exon_number 1; exon_id "ENSMUSE00000813578.2"; level 2; protein_id "ENSMUSP00000143327.2"; transcript_support_level "3"; mgi_id "MGI:2178217"; tag "mRNA_start_NF"; tag "cds_start_NF"; havana_gene "OTTMUSG00000016263.1"; havana_transcript "OTTMUST00000042591.1";
chr5	HAVANA	CDS	4025616	4025710	0	+	1	gene_id "ENSMUSG00000040407.19"; transcript_id "ENSMUST00000133952.2"; gene_type "protein_coding"; gene_name "Akap9"; transcript_type "protein_coding"; transcript_name "Akap9-204"; exon_number 1; exon_id "ENSMUSE00000813578.2"; level 2; protein_id "ENSMUSP00000143327.2"; transcript_support_level "3"; mgi_id "MGI:2178217"; tag "mRNA_start_NF"; tag "cds_start_NF"; havana_gene "OTTMUSG00000016263.1"; havana_transcript "OTTMUST00000042591.1";
chr5	HAVANA	transcript	4025616	4026531	0	+	.	gene_id "ENSMUSG00000040407.19"; transcript_id "ENSMUST00000133952.2"; gene_type "protein_coding"; gene_name "Akap9"; transcript_type "protein_coding"; transcript_name "Akap9-204"; level 2; protein_id "ENSMUSP00000143327.2"; transcript_support_level "3"; mgi_id "MGI:2178217"; tag "mRNA_start_NF"; tag "cds_start_NF"; havana_gene "OTTMUSG00000016263.1"; havana_transcript "OTTMUST00000042591.1";
chr5	HAVANA	exon	4026128	4026326	0	+	.	gene_id "ENSMUSG00000040407.19"; transcript_id "ENSMUST00000044492.10"; gene_type "protein_coding"; gene_name "Akap9"; transcript_type "protein_coding"; transcript_name "Akap9-201"; exon_number 13; exon_id "ENSMUSE00001306717.2"; level 2; protein_id "ENSMUSP00000046129.9"; transcript_support_level "1"; mgi_id "MGI:2178217"; tag "basic"; tag "Ensembl_canonical"; tag "GENCODE_Primary"; tag "appris_principal_1"; tag "CCDS"; ccdsid "CCDS19070.1"; havana_gene "OTTMUSG00000016263.1"; havana_transcript "OTTMUST00000038992.1";
chr5	HAVANA	CDS	4026128	4026326	0	+	2	gene_id "ENSMUSG00000040407.19"; transcript_id "ENSMUST00000044492.10"; gene_type "protein_coding"; gene_name "Akap9"; transcript_type "protein_coding"; transcript_name "Akap9-201"; exon_number 13; exon_id "ENSMUSE00001306717.2"; level 2; protein_id "ENSMUSP00000046129.9"; transcript_support_level "1"; mgi_id "MGI:2178217"; tag "basic"; tag "Ensembl_canonical"; tag "GENCODE_Primary"; tag "appris_principal_1"; tag "CCDS"; ccdsid "CCDS19070.1"; havana_gene "OTTMUSG00000016263.1"; havana_transcript "OTTMUST00000038992.1";
chr5	HAVANA	exon	4026128	4026326	0	+	.	gene_id "ENSMUSG00000040407.19"; transcript_id "ENSMUST00000123119.2"; gene_type "protein_coding"; gene_name "Akap9"; transcript_type "retained_intron"; transcript_name "Akap9-202"; exon_number 4; exon_id "ENSMUSE00001231873.2"; level 2; transcript_support_level "3"; mgi_id "MGI:2178217"; havana_gene "OTTMUSG00000016263.1"; havana_transcript "OTTMUST00000038997.1";
chr5	ENSEMBL_gcm37	exon	4026128	4026326	10.0896060236085	+	.	gene_id "ENSMUSG00000040407.19"; transcript_id "ENSMUSG00000040407.19_tx_11"; exon_id "chr5_4026128_4026326_+"; exonnum "13"; txlen "13010";
chr5	ENSEMBL_gcm37	exon	4026128	4026326	8.43378256895172	+	.	gene_id "ENSMUSG00000040407.19"; transcript_id "ENSMUSG00000040407.19_tx_12"; exon_id "chr5_4026128_4026326_+"; exonnum "14"; txlen "12710";
chr5	ENSEMBL_gcm37	exon	4026128	4026326	7.60183867210814	+	.	gene_id "ENSMUSG00000040407.19"; transcript_id "ENSMUSG00000040407.19_tx_15"; exon_id "chr5_4026128_4026326_+"; exonnum "14"; txlen "12923";
chr5	ENSEMBL_gcm37	exon	4026128	4026326	5.91371759109375	+	.	gene_id "ENSMUSG00000040407.19"; transcript_id "ENSMUSG00000040407.19_tx_18"; exon_id "chr5_4026128_4026326_+"; exonnum "13"; txlen "12830";
chr5	ENSEMBL_gcm37	exon	4026128	4026326	5.34444694446034	+	.	gene_id "ENSMUSG00000040407.19"; transcript_id "ENSMUSG00000040407.19_tx_19"; exon_id "chr5_4026128_4026326_+"; exonnum "14"; txlen "12530";
chr5	ENSEMBL_gcm37	exon	4026128	4026326	5.00109722723596	+	.	gene_id "ENSMUSG00000040407.19"; transcript_id "ENSMUSG00000040407.19_tx_21"; exon_id "chr5_4026128_4026326_+"; exonnum "13"; txlen "12869";
chr5	ENSEMBL_gcm37	exon	4026128	4026326	4.681448438564	+	.	gene_id "ENSMUSG00000040407.19"; transcript_id "ENSMUSG00000040407.19_tx_23"; exon_id "chr5_4026128_4026326_+"; exonnum "14"; txlen "12743";
chr5	ENSEMBL_gcm37	exon	4026128	4026326	3.63068194851782	+	.	gene_id "ENSMUSG00000040407.19"; transcript_id "ENSMUSG00000040407.19_tx_29"; exon_id "chr5_4026128_4026326_+"; exonnum "13"; txlen "12656";
chr5	ENSEMBL_gcm37	exon	4026128	4026326	39.1612513257621	+	.	gene_id "ENSMUSG00000040407.19"; transcript_id "ENSMUSG00000040407.19_tx_3"; exon_id "chr5_4026128_4026326_+"; exonnum "14"; txlen "13064";
chr5	ENSEMBL_gcm37	exon	4026128	4026326	3.23423993154226	+	.	gene_id "ENSMUSG00000040407.19"; transcript_id "ENSMUSG00000040407.19_tx_31"; exon_id "chr5_4026128_4026326_+"; exonnum "13"; txlen "12689";
chr5	ENSEMBL_gcm37	exon	4026128	4026326	2.87908706424525	+	.	gene_id "ENSMUSG00000040407.19"; transcript_id "ENSMUSG00000040407.19_tx_32"; exon_id "chr5_4026128_4026326_+"; exonnum "13"; txlen "12476";
chr5	ENSEMBL_gcm37	exon	4026128	4026326	1.94565763445911	+	.	gene_id "ENSMUSG00000040407.19"; transcript_id "ENSMUSG00000040407.19_tx_38"; exon_id "chr5_4026128_4026326_+"; exonnum "16"; txlen "13127";
chr5	ENSEMBL_gcm37	exon	4026128	4026326	1.94565763445911	+	.	gene_id "ENSMUSG00000040407.19"; transcript_id "ENSMUSG00000040407.19_tx_39"; exon_id "chr5_4026128_4026326_+"; exonnum "15"; txlen "13073";
chr5	ENSEMBL_gcm37	exon	4026128	4026326	1.94565763445911	+	.	gene_id "ENSMUSG00000040407.19"; transcript_id "ENSMUSG00000040407.19_tx_40"; exon_id "chr5_4026128_4026326_+"; exonnum "15"; txlen "13067";
chr5	ENSEMBL_gcm37	exon	4026128	4026326	1.94565763445911	+	.	gene_id "ENSMUSG00000040407.19"; transcript_id "ENSMUSG00000040407.19_tx_41"; exon_id "chr5_4026128_4026326_+"; exonnum "14"; txlen "13013";
chr5	ENSEMBL_gcm37	exon	4026128	4026326	1.94565763445911	+	.	gene_id "ENSMUSG00000040407.19"; transcript_id "ENSMUSG00000040407.19_tx_42"; exon_id "chr5_4026128_4026326_+"; exonnum "14"; txlen "13002";
chr5	ENSEMBL_gcm37	exon	4026128	4026326	1.94565763445911	+	.	gene_id "ENSMUSG00000040407.19"; transcript_id "ENSMUSG00000040407.19_tx_43"; exon_id "chr5_4026128_4026326_+"; exonnum "13"; txlen "12948";
chr5	ENSEMBL_gcm37	exon	4026128	4026326	1.76471006278704	+	.	gene_id "ENSMUSG00000040407.19"; transcript_id "ENSMUSG00000040407.19_tx_44"; exon_id "chr5_4026128_4026326_+"; exonnum "14"; txlen "12569";
chr5	ENSEMBL_gcm37	exon	4026128	4026326	1.4589217649577	+	.	gene_id "ENSMUSG00000040407.19"; transcript_id "ENSMUSG00000040407.19_tx_45"; exon_id "chr5_4026128_4026326_+"; exonnum "14"; txlen "12389";
chr5	ENSEMBL_gcm37	exon	4026128	4026326	1.0345417942676	+	.	gene_id "ENSMUSG00000040407.19"; transcript_id "ENSMUSG00000040407.19_tx_50"; exon_id "chr5_4026128_4026326_+"; exonnum "7"; txlen "9873";
chr5	ENSEMBL_gcm37	exon	4026128	4026326	0.899649454831372	+	.	gene_id "ENSMUSG00000040407.19"; transcript_id "ENSMUSG00000040407.19_tx_51"; exon_id "chr5_4026128_4026326_+"; exonnum "13"; txlen "12515";
chr5	ENSEMBL_gcm37	exon	4026128	4026326	0.889428826303783	+	.	gene_id "ENSMUSG00000040407.19"; transcript_id "ENSMUSG00000040407.19_tx_52"; exon_id "chr5_4026128_4026326_+"; exonnum "16"; txlen "13268";
chr5	ENSEMBL_gcm37	exon	4026128	4026326	0.889428826303783	+	.	gene_id "ENSMUSG00000040407.19"; transcript_id "ENSMUSG00000040407.19_tx_53"; exon_id "chr5_4026128_4026326_+"; exonnum "15"; txlen "13214";
chr5	ENSEMBL_gcm37	exon	4026128	4026326	0.889428826303783	+	.	gene_id "ENSMUSG00000040407.19"; transcript_id "ENSMUSG00000040407.19_tx_54"; exon_id "chr5_4026128_4026326_+"; exonnum "15"; txlen "13208";
chr5	ENSEMBL_gcm37	exon	4026128	4026326	0.889428826303783	+	.	gene_id "ENSMUSG00000040407.19"; transcript_id "ENSMUSG00000040407.19_tx_55"; exon_id "chr5_4026128_4026326_+"; exonnum "14"; txlen "13154";
chr5	ENSEMBL_gcm37	exon	4026128	4026326	0.889428826303783	+	.	gene_id "ENSMUSG00000040407.19"; transcript_id "ENSMUSG00000040407.19_tx_56"; exon_id "chr5_4026128_4026326_+"; exonnum "14"; txlen "13143";
chr5	ENSEMBL_gcm37	exon	4026128	4026326	0.889428826303783	+	.	gene_id "ENSMUSG00000040407.19"; transcript_id "ENSMUSG00000040407.19_tx_57"; exon_id "chr5_4026128_4026326_+"; exonnum "13"; txlen "13089";
chr5	ENSEMBL_gcm37	exon	4026128	4026326	0.808728575285742	+	.	gene_id "ENSMUSG00000040407.19"; transcript_id "ENSMUSG00000040407.19_tx_61"; exon_id "chr5_4026128_4026326_+"; exonnum "13"; txlen "12335";
chr5	ENSEMBL_gcm37	exon	4026128	4026326	0.711285023649196	+	.	gene_id "ENSMUSG00000040407.19"; transcript_id "ENSMUSG00000040407.19_tx_63"; exon_id "chr5_4026128_4026326_+"; exonnum "13"; txlen "13186";
chr5	ENSEMBL_gcm37	exon	4026128	4026326	0.700366422055673	+	.	gene_id "ENSMUSG00000040407.19"; transcript_id "ENSMUSG00000040407.19_tx_64"; exon_id "chr5_4026128_4026326_+"; exonnum "14"; txlen "13240";
chr5	ENSEMBL_gcm37	exon	4026128	4026326	0.625938639800945	+	.	gene_id "ENSMUSG00000040407.19"; transcript_id "ENSMUSG00000040407.19_tx_67"; exon_id "chr5_4026128_4026326_+"; exonnum "12"; txlen "12631";
chr5	ENSEMBL_gcm37	exon	4026128	4026326	0.549279466027328	+	.	gene_id "ENSMUSG00000040407.19"; transcript_id "ENSMUSG00000040407.19_tx_71"; exon_id "chr5_4026128_4026326_+"; exonnum "7"; txlen "9696";
chr5	ENSEMBL_gcm37	exon	4026128	4026326	0.548573432035441	+	.	gene_id "ENSMUSG00000040407.19"; transcript_id "ENSMUSG00000040407.19_tx_74"; exon_id "chr5_4026128_4026326_+"; exonnum "12"; txlen "12839";
chr5	ENSEMBL_gcm37	exon	4026128	4026326	0.484473079639097	+	.	gene_id "ENSMUSG00000040407.19"; transcript_id "ENSMUSG00000040407.19_tx_76"; exon_id "chr5_4026128_4026326_+"; exonnum "14"; txlen "13099";
chr5	ENSEMBL_gcm37	exon	4026128	4026326	0.481394162986556	+	.	gene_id "ENSMUSG00000040407.19"; transcript_id "ENSMUSG00000040407.19_tx_77"; exon_id "chr5_4026128_4026326_+"; exonnum "7"; txlen "10014";
chr5	ENSEMBL_gcm37	exon	4026128	4026326	11.4414964033351	+	.	gene_id "ENSMUSG00000040407.19"; transcript_id "ENSMUSG00000040407.19_tx_8"; exon_id "chr5_4026128_4026326_+"; exonnum "14"; txlen "12884";
chr5	ENSEMBL_gcm37	exon	4026128	4026326	0.449217268377201	+	.	gene_id "ENSMUSG00000040407.19"; transcript_id "ENSMUSG00000040407.19_tx_80"; exon_id "chr5_4026128_4026326_+"; exonnum "13"; txlen "13225";
chr5	ENSEMBL_gcm37	exon	4026128	4026326	0.438298666783678	+	.	gene_id "ENSMUSG00000040407.19"; transcript_id "ENSMUSG00000040407.19_tx_81"; exon_id "chr5_4026128_4026326_+"; exonnum "14"; txlen "13279";
chr5	ENSEMBL_gcm37	exon	4026128	4026326	0.435666203121582	+	.	gene_id "ENSMUSG00000040407.19"; transcript_id "ENSMUSG00000040407.19_tx_82"; exon_id "chr5_4026128_4026326_+"; exonnum "13"; txlen "13045";
chr5	ENSEMBL_gcm37	exon	4026128	4026326	0.417761847401066	+	.	gene_id "ENSMUSG00000040407.19"; transcript_id "ENSMUSG00000040407.19_tx_83"; exon_id "chr5_4026128_4026326_+"; exonnum "7"; txlen "9693";
chr5	ENSEMBL_gcm37	exon	4026128	4026326	0.417761847401066	+	.	gene_id "ENSMUSG00000040407.19"; transcript_id "ENSMUSG00000040407.19_tx_84"; exon_id "chr5_4026128_4026326_+"; exonnum "7"; txlen "9516";
chr5	ENSEMBL_gcm37	exon	4026128	4026326	0.0928359660891259	+	.	gene_id "ENSMUSG00000040407.19"; transcript_id "ENSMUSG00000040407.19_tx_86"; exon_id "chr5_4026128_4026326_+"; exonnum "14"; txlen "13291";
chr5	HAVANA	CDS	4026128	4026369	0	+	2	gene_id "ENSMUSG00000040407.19"; transcript_id "ENSMUST00000133952.2"; gene_type "protein_coding"; gene_name "Akap9"; transcript_type "protein_coding"; transcript_name "Akap9-204"; exon_number 2; exon_id "ENSMUSE00000816494.2"; level 2; protein_id "ENSMUSP00000143327.2"; transcript_support_level "3"; mgi_id "MGI:2178217"; tag "mRNA_start_NF"; tag "cds_start_NF"; havana_gene "OTTMUSG00000016263.1"; havana_transcript "OTTMUST00000042591.1";
chr5	HAVANA	exon	4026128	4026531	0	+	.	gene_id "ENSMUSG00000040407.19"; transcript_id "ENSMUST00000133952.2"; gene_type "protein_coding"; gene_name "Akap9"; transcript_type "protein_coding"; transcript_name "Akap9-204"; exon_number 2; exon_id "ENSMUSE00000816494.2"; level 2; protein_id "ENSMUSP00000143327.2"; transcript_support_level "3"; mgi_id "MGI:2178217"; tag "mRNA_start_NF"; tag "cds_start_NF"; havana_gene "OTTMUSG00000016263.1"; havana_transcript "OTTMUST00000042591.1";
chr5	HAVANA	stop_codon	4026370	4026372	0	+	0	gene_id "ENSMUSG00000040407.19"; transcript_id "ENSMUST00000133952.2"; gene_type "protein_coding"; gene_name "Akap9"; transcript_type "protein_coding"; transcript_name "Akap9-204"; exon_number 2; exon_id "ENSMUSE00000816494.2"; level 2; protein_id "ENSMUSP00000143327.2"; transcript_support_level "3"; mgi_id "MGI:2178217"; tag "mRNA_start_NF"; tag "cds_start_NF"; havana_gene "OTTMUSG00000016263.1"; havana_transcript "OTTMUST00000042591.1";
chr5	HAVANA	UTR	4026370	4026531	0	+	.	gene_id "ENSMUSG00000040407.19"; transcript_id "ENSMUST00000133952.2"; gene_type "protein_coding"; gene_name "Akap9"; transcript_type "protein_coding"; transcript_name "Akap9-204"; exon_number 2; exon_id "ENSMUSE00000816494.2"; level 2; protein_id "ENSMUSP00000143327.2"; transcript_support_level "3"; mgi_id "MGI:2178217"; tag "mRNA_start_NF"; tag "cds_start_NF"; havana_gene "OTTMUSG00000016263.1"; havana_transcript "OTTMUST00000042591.1";
chr5	HAVANA	exon	4031118	4031214	0	+	.	gene_id "ENSMUSG00000040407.19"; transcript_id "ENSMUST00000044492.10"; gene_type "protein_coding"; gene_name "Akap9"; transcript_type "protein_coding"; transcript_name "Akap9-201"; exon_number 14; exon_id "ENSMUSE00000333130.2"; level 2; protein_id "ENSMUSP00000046129.9"; transcript_support_level "1"; mgi_id "MGI:2178217"; tag "basic"; tag "Ensembl_canonical"; tag "GENCODE_Primary"; tag "appris_principal_1"; tag "CCDS"; ccdsid "CCDS19070.1"; havana_gene "OTTMUSG00000016263.1"; havana_transcript "OTTMUST00000038992.1";
chr5	HAVANA	CDS	4031118	4031214	0	+	1	gene_id "ENSMUSG00000040407.19"; transcript_id "ENSMUST00000044492.10"; gene_type "protein_coding"; gene_name "Akap9"; transcript_type "protein_coding"; transcript_name "Akap9-201"; exon_number 14; exon_id "ENSMUSE00000333130.2"; level 2; protein_id "ENSMUSP00000046129.9"; transcript_support_level "1"; mgi_id "MGI:2178217"; tag "basic"; tag "Ensembl_canonical"; tag "GENCODE_Primary"; tag "appris_principal_1"; tag "CCDS"; ccdsid "CCDS19070.1"; havana_gene "OTTMUSG00000016263.1"; havana_transcript "OTTMUST00000038992.1";
chr5	ENSEMBL_gcm37	exon	4031118	4031214	10.0896060236085	+	.	gene_id "ENSMUSG00000040407.19"; transcript_id "ENSMUSG00000040407.19_tx_11"; exon_id "chr5_4031118_4031214_+"; exonnum "14"; txlen "13010";
chr5	ENSEMBL_gcm37	exon	4031118	4031214	8.43378256895172	+	.	gene_id "ENSMUSG00000040407.19"; transcript_id "ENSMUSG00000040407.19_tx_12"; exon_id "chr5_4031118_4031214_+"; exonnum "15"; txlen "12710";
chr5	ENSEMBL_gcm37	exon	4031118	4031214	7.60183867210814	+	.	gene_id "ENSMUSG00000040407.19"; transcript_id "ENSMUSG00000040407.19_tx_15"; exon_id "chr5_4031118_4031214_+"; exonnum "15"; txlen "12923";
chr5	ENSEMBL_gcm37	exon	4031118	4031214	5.91371759109375	+	.	gene_id "ENSMUSG00000040407.19"; transcript_id "ENSMUSG00000040407.19_tx_18"; exon_id "chr5_4031118_4031214_+"; exonnum "14"; txlen "12830";
chr5	ENSEMBL_gcm37	exon	4031118	4031214	5.34444694446034	+	.	gene_id "ENSMUSG00000040407.19"; transcript_id "ENSMUSG00000040407.19_tx_19"; exon_id "chr5_4031118_4031214_+"; exonnum "15"; txlen "12530";
chr5	ENSEMBL_gcm37	exon	4031118	4031214	5.00109722723596	+	.	gene_id "ENSMUSG00000040407.19"; transcript_id "ENSMUSG00000040407.19_tx_21"; exon_id "chr5_4031118_4031214_+"; exonnum "14"; txlen "12869";
chr5	ENSEMBL_gcm37	exon	4031118	4031214	4.681448438564	+	.	gene_id "ENSMUSG00000040407.19"; transcript_id "ENSMUSG00000040407.19_tx_23"; exon_id "chr5_4031118_4031214_+"; exonnum "15"; txlen "12743";
chr5	ENSEMBL_gcm37	exon	4031118	4031214	3.63068194851782	+	.	gene_id "ENSMUSG00000040407.19"; transcript_id "ENSMUSG00000040407.19_tx_29"; exon_id "chr5_4031118_4031214_+"; exonnum "14"; txlen "12656";
chr5	ENSEMBL_gcm37	exon	4031118	4031214	39.1612513257621	+	.	gene_id "ENSMUSG00000040407.19"; transcript_id "ENSMUSG00000040407.19_tx_3"; exon_id "chr5_4031118_4031214_+"; exonnum "15"; txlen "13064";
chr5	ENSEMBL_gcm37	exon	4031118	4031214	3.23423993154226	+	.	gene_id "ENSMUSG00000040407.19"; transcript_id "ENSMUSG00000040407.19_tx_31"; exon_id "chr5_4031118_4031214_+"; exonnum "14"; txlen "12689";
chr5	ENSEMBL_gcm37	exon	4031118	4031214	2.87908706424525	+	.	gene_id "ENSMUSG00000040407.19"; transcript_id "ENSMUSG00000040407.19_tx_32"; exon_id "chr5_4031118_4031214_+"; exonnum "14"; txlen "12476";
chr5	ENSEMBL_gcm37	exon	4031118	4031214	1.94565763445911	+	.	gene_id "ENSMUSG00000040407.19"; transcript_id "ENSMUSG00000040407.19_tx_38"; exon_id "chr5_4031118_4031214_+"; exonnum "17"; txlen "13127";
chr5	ENSEMBL_gcm37	exon	4031118	4031214	1.94565763445911	+	.	gene_id "ENSMUSG00000040407.19"; transcript_id "ENSMUSG00000040407.19_tx_39"; exon_id "chr5_4031118_4031214_+"; exonnum "16"; txlen "13073";
chr5	ENSEMBL_gcm37	exon	4031118	4031214	1.94565763445911	+	.	gene_id "ENSMUSG00000040407.19"; transcript_id "ENSMUSG00000040407.19_tx_40"; exon_id "chr5_4031118_4031214_+"; exonnum "16"; txlen "13067";
chr5	ENSEMBL_gcm37	exon	4031118	4031214	1.94565763445911	+	.	gene_id "ENSMUSG00000040407.19"; transcript_id "ENSMUSG00000040407.19_tx_41"; exon_id "chr5_4031118_4031214_+"; exonnum "15"; txlen "13013";
chr5	ENSEMBL_gcm37	exon	4031118	4031214	1.94565763445911	+	.	gene_id "ENSMUSG00000040407.19"; transcript_id "ENSMUSG00000040407.19_tx_42"; exon_id "chr5_4031118_4031214_+"; exonnum "15"; txlen "13002";
chr5	ENSEMBL_gcm37	exon	4031118	4031214	1.94565763445911	+	.	gene_id "ENSMUSG00000040407.19"; transcript_id "ENSMUSG00000040407.19_tx_43"; exon_id "chr5_4031118_4031214_+"; exonnum "14"; txlen "12948";
chr5	ENSEMBL_gcm37	exon	4031118	4031214	1.76471006278704	+	.	gene_id "ENSMUSG00000040407.19"; transcript_id "ENSMUSG00000040407.19_tx_44"; exon_id "chr5_4031118_4031214_+"; exonnum "15"; txlen "12569";
chr5	ENSEMBL_gcm37	exon	4031118	4031214	1.4589217649577	+	.	gene_id "ENSMUSG00000040407.19"; transcript_id "ENSMUSG00000040407.19_tx_45"; exon_id "chr5_4031118_4031214_+"; exonnum "15"; txlen "12389";
chr5	ENSEMBL_gcm37	exon	4031118	4031214	1.0345417942676	+	.	gene_id "ENSMUSG00000040407.19"; transcript_id "ENSMUSG00000040407.19_tx_50"; exon_id "chr5_4031118_4031214_+"; exonnum "8"; txlen "9873";
chr5	ENSEMBL_gcm37	exon	4031118	4031214	0.899649454831372	+	.	gene_id "ENSMUSG00000040407.19"; transcript_id "ENSMUSG00000040407.19_tx_51"; exon_id "chr5_4031118_4031214_+"; exonnum "14"; txlen "12515";
chr5	ENSEMBL_gcm37	exon	4031118	4031214	0.889428826303783	+	.	gene_id "ENSMUSG00000040407.19"; transcript_id "ENSMUSG00000040407.19_tx_52"; exon_id "chr5_4031118_4031214_+"; exonnum "17"; txlen "13268";
chr5	ENSEMBL_gcm37	exon	4031118	4031214	0.889428826303783	+	.	gene_id "ENSMUSG00000040407.19"; transcript_id "ENSMUSG00000040407.19_tx_53"; exon_id "chr5_4031118_4031214_+"; exonnum "16"; txlen "13214";
chr5	ENSEMBL_gcm37	exon	4031118	4031214	0.889428826303783	+	.	gene_id "ENSMUSG00000040407.19"; transcript_id "ENSMUSG00000040407.19_tx_54"; exon_id "chr5_4031118_4031214_+"; exonnum "16"; txlen "13208";
chr5	ENSEMBL_gcm37	exon	4031118	4031214	0.889428826303783	+	.	gene_id "ENSMUSG00000040407.19"; transcript_id "ENSMUSG00000040407.19_tx_55"; exon_id "chr5_4031118_4031214_+"; exonnum "15"; txlen "13154";
chr5	ENSEMBL_gcm37	exon	4031118	4031214	0.889428826303783	+	.	gene_id "ENSMUSG00000040407.19"; transcript_id "ENSMUSG00000040407.19_tx_56"; exon_id "chr5_4031118_4031214_+"; exonnum "15"; txlen "13143";
chr5	ENSEMBL_gcm37	exon	4031118	4031214	0.889428826303783	+	.	gene_id "ENSMUSG00000040407.19"; transcript_id "ENSMUSG00000040407.19_tx_57"; exon_id "chr5_4031118_4031214_+"; exonnum "14"; txlen "13089";
chr5	ENSEMBL_gcm37	exon	4031118	4031214	0.808728575285742	+	.	gene_id "ENSMUSG00000040407.19"; transcript_id "ENSMUSG00000040407.19_tx_61"; exon_id "chr5_4031118_4031214_+"; exonnum "14"; txlen "12335";
chr5	ENSEMBL_gcm37	exon	4031118	4031214	0.711285023649196	+	.	gene_id "ENSMUSG00000040407.19"; transcript_id "ENSMUSG00000040407.19_tx_63"; exon_id "chr5_4031118_4031214_+"; exonnum "14"; txlen "13186";
chr5	ENSEMBL_gcm37	exon	4031118	4031214	0.700366422055673	+	.	gene_id "ENSMUSG00000040407.19"; transcript_id "ENSMUSG00000040407.19_tx_64"; exon_id "chr5_4031118_4031214_+"; exonnum "15"; txlen "13240";
chr5	ENSEMBL_gcm37	exon	4031118	4031214	0.625938639800945	+	.	gene_id "ENSMUSG00000040407.19"; transcript_id "ENSMUSG00000040407.19_tx_67"; exon_id "chr5_4031118_4031214_+"; exonnum "13"; txlen "12631";
chr5	ENSEMBL_gcm37	exon	4031118	4031214	0.549279466027328	+	.	gene_id "ENSMUSG00000040407.19"; transcript_id "ENSMUSG00000040407.19_tx_71"; exon_id "chr5_4031118_4031214_+"; exonnum "8"; txlen "9696";
chr5	ENSEMBL_gcm37	exon	4031118	4031214	0.548573432035441	+	.	gene_id "ENSMUSG00000040407.19"; transcript_id "ENSMUSG00000040407.19_tx_74"; exon_id "chr5_4031118_4031214_+"; exonnum "13"; txlen "12839";
chr5	ENSEMBL_gcm37	exon	4031118	4031214	0.484473079639097	+	.	gene_id "ENSMUSG00000040407.19"; transcript_id "ENSMUSG00000040407.19_tx_76"; exon_id "chr5_4031118_4031214_+"; exonnum "15"; txlen "13099";
chr5	ENSEMBL_gcm37	exon	4031118	4031214	0.481394162986556	+	.	gene_id "ENSMUSG00000040407.19"; transcript_id "ENSMUSG00000040407.19_tx_77"; exon_id "chr5_4031118_4031214_+"; exonnum "8"; txlen "10014";
chr5	ENSEMBL_gcm37	exon	4031118	4031214	11.4414964033351	+	.	gene_id "ENSMUSG00000040407.19"; transcript_id "ENSMUSG00000040407.19_tx_8"; exon_id "chr5_4031118_4031214_+"; exonnum "15"; txlen "12884";
chr5	ENSEMBL_gcm37	exon	4031118	4031214	0.449217268377201	+	.	gene_id "ENSMUSG00000040407.19"; transcript_id "ENSMUSG00000040407.19_tx_80"; exon_id "chr5_4031118_4031214_+"; exonnum "14"; txlen "13225";
chr5	ENSEMBL_gcm37	exon	4031118	4031214	0.438298666783678	+	.	gene_id "ENSMUSG00000040407.19"; transcript_id "ENSMUSG00000040407.19_tx_81"; exon_id "chr5_4031118_4031214_+"; exonnum "15"; txlen "13279";
chr5	ENSEMBL_gcm37	exon	4031118	4031214	0.435666203121582	+	.	gene_id "ENSMUSG00000040407.19"; transcript_id "ENSMUSG00000040407.19_tx_82"; exon_id "chr5_4031118_4031214_+"; exonnum "14"; txlen "13045";
chr5	ENSEMBL_gcm37	exon	4031118	4031214	0.417761847401066	+	.	gene_id "ENSMUSG00000040407.19"; transcript_id "ENSMUSG00000040407.19_tx_83"; exon_id "chr5_4031118_4031214_+"; exonnum "8"; txlen "9693";
chr5	ENSEMBL_gcm37	exon	4031118	4031214	0.417761847401066	+	.	gene_id "ENSMUSG00000040407.19"; transcript_id "ENSMUSG00000040407.19_tx_84"; exon_id "chr5_4031118_4031214_+"; exonnum "8"; txlen "9516";
chr5	ENSEMBL_gcm37	exon	4031118	4031214	0.0928359660891259	+	.	gene_id "ENSMUSG00000040407.19"; transcript_id "ENSMUSG00000040407.19_tx_86"; exon_id "chr5_4031118_4031214_+"; exonnum "15"; txlen "13291";
chr5	HAVANA	exon	4031118	4031324	0	+	.	gene_id "ENSMUSG00000040407.19"; transcript_id "ENSMUST00000123119.2"; gene_type "protein_coding"; gene_name "Akap9"; transcript_type "retained_intron"; transcript_name "Akap9-202"; exon_number 5; exon_id "ENSMUSE00000725651.2"; level 2; transcript_support_level "3"; mgi_id "MGI:2178217"; havana_gene "OTTMUSG00000016263.1"; havana_transcript "OTTMUST00000038997.1";
chr5	HAVANA	gene	4039006	4040717	0	+	.	gene_id "ENSMUSG00000105893.2"; gene_type "processed_pseudogene"; gene_name "Wdr46-ps"; level 2; mgi_id "MGI:5010132"; tag "overlapping_locus"; havana_gene "OTTMUSG00000053065.1";
chr5	HAVANA	transcript	4039006	4040717	0	+	.	gene_id "ENSMUSG00000105893.2"; transcript_id "ENSMUST00000200591.2"; gene_type "processed_pseudogene"; gene_name "Wdr46-ps"; transcript_type "processed_pseudogene"; transcript_name "Wdr46-ps-201"; level 2; transcript_support_level "NA"; mgi_id "MGI:5010132"; ont "PGO:0000004"; tag "basic"; tag "Ensembl_canonical"; tag "GENCODE_Primary"; havana_gene "OTTMUSG00000053065.1"; havana_transcript "OTTMUST00000132728.1";
chr5	HAVANA	exon	4039006	4040717	0	+	.	gene_id "ENSMUSG00000105893.2"; transcript_id "ENSMUST00000200591.2"; gene_type "processed_pseudogene"; gene_name "Wdr46-ps"; transcript_type "processed_pseudogene"; transcript_name "Wdr46-ps-201"; exon_number 1; exon_id "ENSMUSE00001346454.2"; level 2; transcript_support_level "NA"; mgi_id "MGI:5010132"; ont "PGO:0000004"; tag "basic"; tag "Ensembl_canonical"; tag "GENCODE_Primary"; havana_gene "OTTMUSG00000053065.1"; havana_transcript "OTTMUST00000132728.1";
chr5	HAVANA	exon	4042046	4042138	0	+	.	gene_id "ENSMUSG00000040407.19"; transcript_id "ENSMUST00000044492.10"; gene_type "protein_coding"; gene_name "Akap9"; transcript_type "protein_coding"; transcript_name "Akap9-201"; exon_number 15; exon_id "ENSMUSE00000382496.2"; level 2; protein_id "ENSMUSP00000046129.9"; transcript_support_level "1"; mgi_id "MGI:2178217"; tag "basic"; tag "Ensembl_canonical"; tag "GENCODE_Primary"; tag "appris_principal_1"; tag "CCDS"; ccdsid "CCDS19070.1"; havana_gene "OTTMUSG00000016263.1"; havana_transcript "OTTMUST00000038992.1";
chr5	HAVANA	CDS	4042046	4042138	0	+	0	gene_id "ENSMUSG00000040407.19"; transcript_id "ENSMUST00000044492.10"; gene_type "protein_coding"; gene_name "Akap9"; transcript_type "protein_coding"; transcript_name "Akap9-201"; exon_number 15; exon_id "ENSMUSE00000382496.2"; level 2; protein_id "ENSMUSP00000046129.9"; transcript_support_level "1"; mgi_id "MGI:2178217"; tag "basic"; tag "Ensembl_canonical"; tag "GENCODE_Primary"; tag "appris_principal_1"; tag "CCDS"; ccdsid "CCDS19070.1"; havana_gene "OTTMUSG00000016263.1"; havana_transcript "OTTMUST00000038992.1";
chr5	ENSEMBL_gcm37	exon	4042046	4042138	10.0896060236085	+	.	gene_id "ENSMUSG00000040407.19"; transcript_id "ENSMUSG00000040407.19_tx_11"; exon_id "chr5_4042046_4042138_+"; exonnum "15"; txlen "13010";
chr5	ENSEMBL_gcm37	exon	4042046	4042138	8.43378256895172	+	.	gene_id "ENSMUSG00000040407.19"; transcript_id "ENSMUSG00000040407.19_tx_12"; exon_id "chr5_4042046_4042138_+"; exonnum "16"; txlen "12710";
chr5	ENSEMBL_gcm37	exon	4042046	4042138	7.60183867210814	+	.	gene_id "ENSMUSG00000040407.19"; transcript_id "ENSMUSG00000040407.19_tx_15"; exon_id "chr5_4042046_4042138_+"; exonnum "16"; txlen "12923";
chr5	ENSEMBL_gcm37	exon	4042046	4042138	5.91371759109375	+	.	gene_id "ENSMUSG00000040407.19"; transcript_id "ENSMUSG00000040407.19_tx_18"; exon_id "chr5_4042046_4042138_+"; exonnum "15"; txlen "12830";
chr5	ENSEMBL_gcm37	exon	4042046	4042138	5.34444694446034	+	.	gene_id "ENSMUSG00000040407.19"; transcript_id "ENSMUSG00000040407.19_tx_19"; exon_id "chr5_4042046_4042138_+"; exonnum "16"; txlen "12530";
chr5	ENSEMBL_gcm37	exon	4042046	4042138	5.00109722723596	+	.	gene_id "ENSMUSG00000040407.19"; transcript_id "ENSMUSG00000040407.19_tx_21"; exon_id "chr5_4042046_4042138_+"; exonnum "15"; txlen "12869";
chr5	ENSEMBL_gcm37	exon	4042046	4042138	4.681448438564	+	.	gene_id "ENSMUSG00000040407.19"; transcript_id "ENSMUSG00000040407.19_tx_23"; exon_id "chr5_4042046_4042138_+"; exonnum "16"; txlen "12743";
chr5	ENSEMBL_gcm37	exon	4042046	4042138	3.63068194851782	+	.	gene_id "ENSMUSG00000040407.19"; transcript_id "ENSMUSG00000040407.19_tx_29"; exon_id "chr5_4042046_4042138_+"; exonnum "15"; txlen "12656";
chr5	ENSEMBL_gcm37	exon	4042046	4042138	39.1612513257621	+	.	gene_id "ENSMUSG00000040407.19"; transcript_id "ENSMUSG00000040407.19_tx_3"; exon_id "chr5_4042046_4042138_+"; exonnum "16"; txlen "13064";
chr5	ENSEMBL_gcm37	exon	4042046	4042138	3.23423993154226	+	.	gene_id "ENSMUSG00000040407.19"; transcript_id "ENSMUSG00000040407.19_tx_31"; exon_id "chr5_4042046_4042138_+"; exonnum "15"; txlen "12689";
chr5	ENSEMBL_gcm37	exon	4042046	4042138	2.87908706424525	+	.	gene_id "ENSMUSG00000040407.19"; transcript_id "ENSMUSG00000040407.19_tx_32"; exon_id "chr5_4042046_4042138_+"; exonnum "15"; txlen "12476";
chr5	ENSEMBL_gcm37	exon	4042046	4042138	1.94565763445911	+	.	gene_id "ENSMUSG00000040407.19"; transcript_id "ENSMUSG00000040407.19_tx_38"; exon_id "chr5_4042046_4042138_+"; exonnum "18"; txlen "13127";
chr5	ENSEMBL_gcm37	exon	4042046	4042138	1.94565763445911	+	.	gene_id "ENSMUSG00000040407.19"; transcript_id "ENSMUSG00000040407.19_tx_39"; exon_id "chr5_4042046_4042138_+"; exonnum "17"; txlen "13073";
chr5	ENSEMBL_gcm37	exon	4042046	4042138	1.94565763445911	+	.	gene_id "ENSMUSG00000040407.19"; transcript_id "ENSMUSG00000040407.19_tx_40"; exon_id "chr5_4042046_4042138_+"; exonnum "17"; txlen "13067";
chr5	ENSEMBL_gcm37	exon	4042046	4042138	1.94565763445911	+	.	gene_id "ENSMUSG00000040407.19"; transcript_id "ENSMUSG00000040407.19_tx_41"; exon_id "chr5_4042046_4042138_+"; exonnum "16"; txlen "13013";
chr5	ENSEMBL_gcm37	exon	4042046	4042138	1.94565763445911	+	.	gene_id "ENSMUSG00000040407.19"; transcript_id "ENSMUSG00000040407.19_tx_42"; exon_id "chr5_4042046_4042138_+"; exonnum "16"; txlen "13002";
chr5	ENSEMBL_gcm37	exon	4042046	4042138	1.94565763445911	+	.	gene_id "ENSMUSG00000040407.19"; transcript_id "ENSMUSG00000040407.19_tx_43"; exon_id "chr5_4042046_4042138_+"; exonnum "15"; txlen "12948";
chr5	ENSEMBL_gcm37	exon	4042046	4042138	1.76471006278704	+	.	gene_id "ENSMUSG00000040407.19"; transcript_id "ENSMUSG00000040407.19_tx_44"; exon_id "chr5_4042046_4042138_+"; exonnum "16"; txlen "12569";
chr5	ENSEMBL_gcm37	exon	4042046	4042138	1.4589217649577	+	.	gene_id "ENSMUSG00000040407.19"; transcript_id "ENSMUSG00000040407.19_tx_45"; exon_id "chr5_4042046_4042138_+"; exonnum "16"; txlen "12389";
chr5	ENSEMBL_gcm37	exon	4042046	4042138	1.0345417942676	+	.	gene_id "ENSMUSG00000040407.19"; transcript_id "ENSMUSG00000040407.19_tx_50"; exon_id "chr5_4042046_4042138_+"; exonnum "9"; txlen "9873";
chr5	ENSEMBL_gcm37	exon	4042046	4042138	0.899649454831372	+	.	gene_id "ENSMUSG00000040407.19"; transcript_id "ENSMUSG00000040407.19_tx_51"; exon_id "chr5_4042046_4042138_+"; exonnum "15"; txlen "12515";
chr5	ENSEMBL_gcm37	exon	4042046	4042138	0.889428826303783	+	.	gene_id "ENSMUSG00000040407.19"; transcript_id "ENSMUSG00000040407.19_tx_52"; exon_id "chr5_4042046_4042138_+"; exonnum "18"; txlen "13268";
chr5	ENSEMBL_gcm37	exon	4042046	4042138	0.889428826303783	+	.	gene_id "ENSMUSG00000040407.19"; transcript_id "ENSMUSG00000040407.19_tx_53"; exon_id "chr5_4042046_4042138_+"; exonnum "17"; txlen "13214";
chr5	ENSEMBL_gcm37	exon	4042046	4042138	0.889428826303783	+	.	gene_id "ENSMUSG00000040407.19"; transcript_id "ENSMUSG00000040407.19_tx_54"; exon_id "chr5_4042046_4042138_+"; exonnum "17"; txlen "13208";
chr5	ENSEMBL_gcm37	exon	4042046	4042138	0.889428826303783	+	.	gene_id "ENSMUSG00000040407.19"; transcript_id "ENSMUSG00000040407.19_tx_55"; exon_id "chr5_4042046_4042138_+"; exonnum "16"; txlen "13154";
chr5	ENSEMBL_gcm37	exon	4042046	4042138	0.889428826303783	+	.	gene_id "ENSMUSG00000040407.19"; transcript_id "ENSMUSG00000040407.19_tx_56"; exon_id "chr5_4042046_4042138_+"; exonnum "16"; txlen "13143";
chr5	ENSEMBL_gcm37	exon	4042046	4042138	0.889428826303783	+	.	gene_id "ENSMUSG00000040407.19"; transcript_id "ENSMUSG00000040407.19_tx_57"; exon_id "chr5_4042046_4042138_+"; exonnum "15"; txlen "13089";
chr5	ENSEMBL_gcm37	exon	4042046	4042138	0.808728575285742	+	.	gene_id "ENSMUSG00000040407.19"; transcript_id "ENSMUSG00000040407.19_tx_61"; exon_id "chr5_4042046_4042138_+"; exonnum "15"; txlen "12335";
chr5	ENSEMBL_gcm37	exon	4042046	4042138	0.711285023649196	+	.	gene_id "ENSMUSG00000040407.19"; transcript_id "ENSMUSG00000040407.19_tx_63"; exon_id "chr5_4042046_4042138_+"; exonnum "15"; txlen "13186";
chr5	ENSEMBL_gcm37	exon	4042046	4042138	0.700366422055673	+	.	gene_id "ENSMUSG00000040407.19"; transcript_id "ENSMUSG00000040407.19_tx_64"; exon_id "chr5_4042046_4042138_+"; exonnum "16"; txlen "13240";
chr5	ENSEMBL_gcm37	exon	4042046	4042138	0.625938639800945	+	.	gene_id "ENSMUSG00000040407.19"; transcript_id "ENSMUSG00000040407.19_tx_67"; exon_id "chr5_4042046_4042138_+"; exonnum "14"; txlen "12631";
chr5	ENSEMBL_gcm37	exon	4042046	4042138	0.549279466027328	+	.	gene_id "ENSMUSG00000040407.19"; transcript_id "ENSMUSG00000040407.19_tx_71"; exon_id "chr5_4042046_4042138_+"; exonnum "9"; txlen "9696";
chr5	ENSEMBL_gcm37	exon	4042046	4042138	0.548573432035441	+	.	gene_id "ENSMUSG00000040407.19"; transcript_id "ENSMUSG00000040407.19_tx_74"; exon_id "chr5_4042046_4042138_+"; exonnum "14"; txlen "12839";
chr5	ENSEMBL_gcm37	exon	4042046	4042138	0.484473079639097	+	.	gene_id "ENSMUSG00000040407.19"; transcript_id "ENSMUSG00000040407.19_tx_76"; exon_id "chr5_4042046_4042138_+"; exonnum "16"; txlen "13099";
chr5	ENSEMBL_gcm37	exon	4042046	4042138	0.481394162986556	+	.	gene_id "ENSMUSG00000040407.19"; transcript_id "ENSMUSG00000040407.19_tx_77"; exon_id "chr5_4042046_4042138_+"; exonnum "9"; txlen "10014";
chr5	ENSEMBL_gcm37	exon	4042046	4042138	11.4414964033351	+	.	gene_id "ENSMUSG00000040407.19"; transcript_id "ENSMUSG00000040407.19_tx_8"; exon_id "chr5_4042046_4042138_+"; exonnum "16"; txlen "12884";
chr5	ENSEMBL_gcm37	exon	4042046	4042138	0.449217268377201	+	.	gene_id "ENSMUSG00000040407.19"; transcript_id "ENSMUSG00000040407.19_tx_80"; exon_id "chr5_4042046_4042138_+"; exonnum "15"; txlen "13225";
chr5	ENSEMBL_gcm37	exon	4042046	4042138	0.438298666783678	+	.	gene_id "ENSMUSG00000040407.19"; transcript_id "ENSMUSG00000040407.19_tx_81"; exon_id "chr5_4042046_4042138_+"; exonnum "16"; txlen "13279";
chr5	ENSEMBL_gcm37	exon	4042046	4042138	0.435666203121582	+	.	gene_id "ENSMUSG00000040407.19"; transcript_id "ENSMUSG00000040407.19_tx_82"; exon_id "chr5_4042046_4042138_+"; exonnum "15"; txlen "13045";
chr5	ENSEMBL_gcm37	exon	4042046	4042138	0.417761847401066	+	.	gene_id "ENSMUSG00000040407.19"; transcript_id "ENSMUSG00000040407.19_tx_83"; exon_id "chr5_4042046_4042138_+"; exonnum "9"; txlen "9693";
chr5	ENSEMBL_gcm37	exon	4042046	4042138	0.417761847401066	+	.	gene_id "ENSMUSG00000040407.19"; transcript_id "ENSMUSG00000040407.19_tx_84"; exon_id "chr5_4042046_4042138_+"; exonnum "9"; txlen "9516";
chr5	ENSEMBL_gcm37	exon	4042046	4042138	0.0928359660891259	+	.	gene_id "ENSMUSG00000040407.19"; transcript_id "ENSMUSG00000040407.19_tx_86"; exon_id "chr5_4042046_4042138_+"; exonnum "16"; txlen "13291";
chr5	sragcm37_mid	exon	4047257	4047471	0.711285023649196	+	.	gene_id "ENSMUSG00000040407.19"; transcript_id "ENSMUSG00000040407.19_tx_63"; exon_id "chr5_4047257_4047471_+"; exonnum "16"; txlen "13186";
chr5	sragcm37_mid	exon	4047257	4047471	0.700366422055673	+	.	gene_id "ENSMUSG00000040407.19"; transcript_id "ENSMUSG00000040407.19_tx_64"; exon_id "chr5_4047257_4047471_+"; exonnum "17"; txlen "13240";
chr5	sragcm37_mid	exon	4047257	4047471	0.484473079639097	+	.	gene_id "ENSMUSG00000040407.19"; transcript_id "ENSMUSG00000040407.19_tx_76"; exon_id "chr5_4047257_4047471_+"; exonnum "17"; txlen "13099";
chr5	sragcm37_mid	exon	4047257	4047471	0.449217268377201	+	.	gene_id "ENSMUSG00000040407.19"; transcript_id "ENSMUSG00000040407.19_tx_80"; exon_id "chr5_4047257_4047471_+"; exonnum "16"; txlen "13225";
chr5	sragcm37_mid	exon	4047257	4047471	0.438298666783678	+	.	gene_id "ENSMUSG00000040407.19"; transcript_id "ENSMUSG00000040407.19_tx_81"; exon_id "chr5_4047257_4047471_+"; exonnum "17"; txlen "13279";
chr5	sragcm37_mid	exon	4047257	4047471	0.435666203121582	+	.	gene_id "ENSMUSG00000040407.19"; transcript_id "ENSMUSG00000040407.19_tx_82"; exon_id "chr5_4047257_4047471_+"; exonnum "16"; txlen "13045";
chr5	HAVANA	exon	4051405	4051758	0	+	.	gene_id "ENSMUSG00000040407.19"; transcript_id "ENSMUST00000044492.10"; gene_type "protein_coding"; gene_name "Akap9"; transcript_type "protein_coding"; transcript_name "Akap9-201"; exon_number 16; exon_id "ENSMUSE00000481796.2"; level 2; protein_id "ENSMUSP00000046129.9"; transcript_support_level "1"; mgi_id "MGI:2178217"; tag "basic"; tag "Ensembl_canonical"; tag "GENCODE_Primary"; tag "appris_principal_1"; tag "CCDS"; ccdsid "CCDS19070.1"; havana_gene "OTTMUSG00000016263.1"; havana_transcript "OTTMUST00000038992.1";
chr5	HAVANA	CDS	4051405	4051758	0	+	0	gene_id "ENSMUSG00000040407.19"; transcript_id "ENSMUST00000044492.10"; gene_type "protein_coding"; gene_name "Akap9"; transcript_type "protein_coding"; transcript_name "Akap9-201"; exon_number 16; exon_id "ENSMUSE00000481796.2"; level 2; protein_id "ENSMUSP00000046129.9"; transcript_support_level "1"; mgi_id "MGI:2178217"; tag "basic"; tag "Ensembl_canonical"; tag "GENCODE_Primary"; tag "appris_principal_1"; tag "CCDS"; ccdsid "CCDS19070.1"; havana_gene "OTTMUSG00000016263.1"; havana_transcript "OTTMUST00000038992.1";
chr5	ENSEMBL_gcm37	exon	4051405	4051758	10.0896060236085	+	.	gene_id "ENSMUSG00000040407.19"; transcript_id "ENSMUSG00000040407.19_tx_11"; exon_id "chr5_4051405_4051758_+"; exonnum "16"; txlen "13010";
chr5	ENSEMBL_gcm37	exon	4051405	4051758	7.60183867210814	+	.	gene_id "ENSMUSG00000040407.19"; transcript_id "ENSMUSG00000040407.19_tx_15"; exon_id "chr5_4051405_4051758_+"; exonnum "17"; txlen "12923";
chr5	ENSEMBL_gcm37	exon	4051405	4051758	5.91371759109375	+	.	gene_id "ENSMUSG00000040407.19"; transcript_id "ENSMUSG00000040407.19_tx_18"; exon_id "chr5_4051405_4051758_+"; exonnum "16"; txlen "12830";
chr5	ENSEMBL_gcm37	exon	4051405	4051758	5.00109722723596	+	.	gene_id "ENSMUSG00000040407.19"; transcript_id "ENSMUSG00000040407.19_tx_21"; exon_id "chr5_4051405_4051758_+"; exonnum "16"; txlen "12869";
chr5	ENSEMBL_gcm37	exon	4051405	4051758	4.681448438564	+	.	gene_id "ENSMUSG00000040407.19"; transcript_id "ENSMUSG00000040407.19_tx_23"; exon_id "chr5_4051405_4051758_+"; exonnum "17"; txlen "12743";
chr5	ENSEMBL_gcm37	exon	4051405	4051758	39.1612513257621	+	.	gene_id "ENSMUSG00000040407.19"; transcript_id "ENSMUSG00000040407.19_tx_3"; exon_id "chr5_4051405_4051758_+"; exonnum "17"; txlen "13064";
chr5	ENSEMBL_gcm37	exon	4051405	4051758	3.23423993154226	+	.	gene_id "ENSMUSG00000040407.19"; transcript_id "ENSMUSG00000040407.19_tx_31"; exon_id "chr5_4051405_4051758_+"; exonnum "16"; txlen "12689";
chr5	ENSEMBL_gcm37	exon	4051405	4051758	1.94565763445911	+	.	gene_id "ENSMUSG00000040407.19"; transcript_id "ENSMUSG00000040407.19_tx_38"; exon_id "chr5_4051405_4051758_+"; exonnum "19"; txlen "13127";
chr5	ENSEMBL_gcm37	exon	4051405	4051758	1.94565763445911	+	.	gene_id "ENSMUSG00000040407.19"; transcript_id "ENSMUSG00000040407.19_tx_39"; exon_id "chr5_4051405_4051758_+"; exonnum "18"; txlen "13073";
chr5	ENSEMBL_gcm37	exon	4051405	4051758	1.94565763445911	+	.	gene_id "ENSMUSG00000040407.19"; transcript_id "ENSMUSG00000040407.19_tx_40"; exon_id "chr5_4051405_4051758_+"; exonnum "18"; txlen "13067";
chr5	ENSEMBL_gcm37	exon	4051405	4051758	1.94565763445911	+	.	gene_id "ENSMUSG00000040407.19"; transcript_id "ENSMUSG00000040407.19_tx_41"; exon_id "chr5_4051405_4051758_+"; exonnum "17"; txlen "13013";
chr5	ENSEMBL_gcm37	exon	4051405	4051758	1.94565763445911	+	.	gene_id "ENSMUSG00000040407.19"; transcript_id "ENSMUSG00000040407.19_tx_42"; exon_id "chr5_4051405_4051758_+"; exonnum "17"; txlen "13002";
chr5	ENSEMBL_gcm37	exon	4051405	4051758	1.94565763445911	+	.	gene_id "ENSMUSG00000040407.19"; transcript_id "ENSMUSG00000040407.19_tx_43"; exon_id "chr5_4051405_4051758_+"; exonnum "16"; txlen "12948";
chr5	ENSEMBL_gcm37	exon	4051405	4051758	1.0345417942676	+	.	gene_id "ENSMUSG00000040407.19"; transcript_id "ENSMUSG00000040407.19_tx_50"; exon_id "chr5_4051405_4051758_+"; exonnum "10"; txlen "9873";
chr5	ENSEMBL_gcm37	exon	4051405	4051758	0.889428826303783	+	.	gene_id "ENSMUSG00000040407.19"; transcript_id "ENSMUSG00000040407.19_tx_52"; exon_id "chr5_4051405_4051758_+"; exonnum "19"; txlen "13268";
chr5	ENSEMBL_gcm37	exon	4051405	4051758	0.889428826303783	+	.	gene_id "ENSMUSG00000040407.19"; transcript_id "ENSMUSG00000040407.19_tx_53"; exon_id "chr5_4051405_4051758_+"; exonnum "18"; txlen "13214";
chr5	ENSEMBL_gcm37	exon	4051405	4051758	0.889428826303783	+	.	gene_id "ENSMUSG00000040407.19"; transcript_id "ENSMUSG00000040407.19_tx_54"; exon_id "chr5_4051405_4051758_+"; exonnum "18"; txlen "13208";
chr5	ENSEMBL_gcm37	exon	4051405	4051758	0.889428826303783	+	.	gene_id "ENSMUSG00000040407.19"; transcript_id "ENSMUSG00000040407.19_tx_55"; exon_id "chr5_4051405_4051758_+"; exonnum "17"; txlen "13154";
chr5	ENSEMBL_gcm37	exon	4051405	4051758	0.889428826303783	+	.	gene_id "ENSMUSG00000040407.19"; transcript_id "ENSMUSG00000040407.19_tx_56"; exon_id "chr5_4051405_4051758_+"; exonnum "17"; txlen "13143";
chr5	ENSEMBL_gcm37	exon	4051405	4051758	0.889428826303783	+	.	gene_id "ENSMUSG00000040407.19"; transcript_id "ENSMUSG00000040407.19_tx_57"; exon_id "chr5_4051405_4051758_+"; exonnum "16"; txlen "13089";
chr5	ENSEMBL_gcm37	exon	4051405	4051758	0.711285023649196	+	.	gene_id "ENSMUSG00000040407.19"; transcript_id "ENSMUSG00000040407.19_tx_63"; exon_id "chr5_4051405_4051758_+"; exonnum "17"; txlen "13186";
chr5	ENSEMBL_gcm37	exon	4051405	4051758	0.700366422055673	+	.	gene_id "ENSMUSG00000040407.19"; transcript_id "ENSMUSG00000040407.19_tx_64"; exon_id "chr5_4051405_4051758_+"; exonnum "18"; txlen "13240";
chr5	ENSEMBL_gcm37	exon	4051405	4051758	0.625938639800945	+	.	gene_id "ENSMUSG00000040407.19"; transcript_id "ENSMUSG00000040407.19_tx_67"; exon_id "chr5_4051405_4051758_+"; exonnum "15"; txlen "12631";
chr5	ENSEMBL_gcm37	exon	4051405	4051758	0.549279466027328	+	.	gene_id "ENSMUSG00000040407.19"; transcript_id "ENSMUSG00000040407.19_tx_71"; exon_id "chr5_4051405_4051758_+"; exonnum "10"; txlen "9696";
chr5	ENSEMBL_gcm37	exon	4051405	4051758	0.548573432035441	+	.	gene_id "ENSMUSG00000040407.19"; transcript_id "ENSMUSG00000040407.19_tx_74"; exon_id "chr5_4051405_4051758_+"; exonnum "15"; txlen "12839";
chr5	ENSEMBL_gcm37	exon	4051405	4051758	0.484473079639097	+	.	gene_id "ENSMUSG00000040407.19"; transcript_id "ENSMUSG00000040407.19_tx_76"; exon_id "chr5_4051405_4051758_+"; exonnum "18"; txlen "13099";
chr5	ENSEMBL_gcm37	exon	4051405	4051758	0.481394162986556	+	.	gene_id "ENSMUSG00000040407.19"; transcript_id "ENSMUSG00000040407.19_tx_77"; exon_id "chr5_4051405_4051758_+"; exonnum "10"; txlen "10014";
chr5	ENSEMBL_gcm37	exon	4051405	4051758	11.4414964033351	+	.	gene_id "ENSMUSG00000040407.19"; transcript_id "ENSMUSG00000040407.19_tx_8"; exon_id "chr5_4051405_4051758_+"; exonnum "17"; txlen "12884";
chr5	ENSEMBL_gcm37	exon	4051405	4051758	0.449217268377201	+	.	gene_id "ENSMUSG00000040407.19"; transcript_id "ENSMUSG00000040407.19_tx_80"; exon_id "chr5_4051405_4051758_+"; exonnum "17"; txlen "13225";
chr5	ENSEMBL_gcm37	exon	4051405	4051758	0.438298666783678	+	.	gene_id "ENSMUSG00000040407.19"; transcript_id "ENSMUSG00000040407.19_tx_81"; exon_id "chr5_4051405_4051758_+"; exonnum "18"; txlen "13279";
chr5	ENSEMBL_gcm37	exon	4051405	4051758	0.435666203121582	+	.	gene_id "ENSMUSG00000040407.19"; transcript_id "ENSMUSG00000040407.19_tx_82"; exon_id "chr5_4051405_4051758_+"; exonnum "17"; txlen "13045";
chr5	ENSEMBL_gcm37	exon	4051405	4051758	0.417761847401066	+	.	gene_id "ENSMUSG00000040407.19"; transcript_id "ENSMUSG00000040407.19_tx_83"; exon_id "chr5_4051405_4051758_+"; exonnum "10"; txlen "9693";
chr5	ENSEMBL_gcm37	exon	4051405	4051758	0.417761847401066	+	.	gene_id "ENSMUSG00000040407.19"; transcript_id "ENSMUSG00000040407.19_tx_84"; exon_id "chr5_4051405_4051758_+"; exonnum "10"; txlen "9516";
chr5	ENSEMBL_gcm37	exon	4051405	4051758	0.0928359660891259	+	.	gene_id "ENSMUSG00000040407.19"; transcript_id "ENSMUSG00000040407.19_tx_86"; exon_id "chr5_4051405_4051758_+"; exonnum "17"; txlen "13291";
chr5	HAVANA	exon	4053561	4053782	0	+	.	gene_id "ENSMUSG00000040407.19"; transcript_id "ENSMUST00000044492.10"; gene_type "protein_coding"; gene_name "Akap9"; transcript_type "protein_coding"; transcript_name "Akap9-201"; exon_number 17; exon_id "ENSMUSE00000506559.2"; level 2; protein_id "ENSMUSP00000046129.9"; transcript_support_level "1"; mgi_id "MGI:2178217"; tag "basic"; tag "Ensembl_canonical"; tag "GENCODE_Primary"; tag "appris_principal_1"; tag "CCDS"; ccdsid "CCDS19070.1"; havana_gene "OTTMUSG00000016263.1"; havana_transcript "OTTMUST00000038992.1";
chr5	HAVANA	CDS	4053561	4053782	0	+	0	gene_id "ENSMUSG00000040407.19"; transcript_id "ENSMUST00000044492.10"; gene_type "protein_coding"; gene_name "Akap9"; transcript_type "protein_coding"; transcript_name "Akap9-201"; exon_number 17; exon_id "ENSMUSE00000506559.2"; level 2; protein_id "ENSMUSP00000046129.9"; transcript_support_level "1"; mgi_id "MGI:2178217"; tag "basic"; tag "Ensembl_canonical"; tag "GENCODE_Primary"; tag "appris_principal_1"; tag "CCDS"; ccdsid "CCDS19070.1"; havana_gene "OTTMUSG00000016263.1"; havana_transcript "OTTMUST00000038992.1";
chr5	ENSEMBL_gcm37	exon	4053561	4053782	10.0896060236085	+	.	gene_id "ENSMUSG00000040407.19"; transcript_id "ENSMUSG00000040407.19_tx_11"; exon_id "chr5_4053561_4053782_+"; exonnum "17"; txlen "13010";
chr5	ENSEMBL_gcm37	exon	4053561	4053782	8.43378256895172	+	.	gene_id "ENSMUSG00000040407.19"; transcript_id "ENSMUSG00000040407.19_tx_12"; exon_id "chr5_4053561_4053782_+"; exonnum "17"; txlen "12710";
chr5	ENSEMBL_gcm37	exon	4053561	4053782	7.60183867210814	+	.	gene_id "ENSMUSG00000040407.19"; transcript_id "ENSMUSG00000040407.19_tx_15"; exon_id "chr5_4053561_4053782_+"; exonnum "18"; txlen "12923";
chr5	ENSEMBL_gcm37	exon	4053561	4053782	5.91371759109375	+	.	gene_id "ENSMUSG00000040407.19"; transcript_id "ENSMUSG00000040407.19_tx_18"; exon_id "chr5_4053561_4053782_+"; exonnum "17"; txlen "12830";
chr5	ENSEMBL_gcm37	exon	4053561	4053782	5.34444694446034	+	.	gene_id "ENSMUSG00000040407.19"; transcript_id "ENSMUSG00000040407.19_tx_19"; exon_id "chr5_4053561_4053782_+"; exonnum "17"; txlen "12530";
chr5	ENSEMBL_gcm37	exon	4053561	4053782	5.00109722723596	+	.	gene_id "ENSMUSG00000040407.19"; transcript_id "ENSMUSG00000040407.19_tx_21"; exon_id "chr5_4053561_4053782_+"; exonnum "17"; txlen "12869";
chr5	ENSEMBL_gcm37	exon	4053561	4053782	4.681448438564	+	.	gene_id "ENSMUSG00000040407.19"; transcript_id "ENSMUSG00000040407.19_tx_23"; exon_id "chr5_4053561_4053782_+"; exonnum "18"; txlen "12743";
chr5	ENSEMBL_gcm37	exon	4053561	4053782	3.63068194851782	+	.	gene_id "ENSMUSG00000040407.19"; transcript_id "ENSMUSG00000040407.19_tx_29"; exon_id "chr5_4053561_4053782_+"; exonnum "16"; txlen "12656";
chr5	ENSEMBL_gcm37	exon	4053561	4053782	39.1612513257621	+	.	gene_id "ENSMUSG00000040407.19"; transcript_id "ENSMUSG00000040407.19_tx_3"; exon_id "chr5_4053561_4053782_+"; exonnum "18"; txlen "13064";
chr5	ENSEMBL_gcm37	exon	4053561	4053782	3.23423993154226	+	.	gene_id "ENSMUSG00000040407.19"; transcript_id "ENSMUSG00000040407.19_tx_31"; exon_id "chr5_4053561_4053782_+"; exonnum "17"; txlen "12689";
chr5	ENSEMBL_gcm37	exon	4053561	4053782	2.87908706424525	+	.	gene_id "ENSMUSG00000040407.19"; transcript_id "ENSMUSG00000040407.19_tx_32"; exon_id "chr5_4053561_4053782_+"; exonnum "16"; txlen "12476";
chr5	ENSEMBL_gcm37	exon	4053561	4053782	1.94565763445911	+	.	gene_id "ENSMUSG00000040407.19"; transcript_id "ENSMUSG00000040407.19_tx_38"; exon_id "chr5_4053561_4053782_+"; exonnum "20"; txlen "13127";
chr5	ENSEMBL_gcm37	exon	4053561	4053782	1.94565763445911	+	.	gene_id "ENSMUSG00000040407.19"; transcript_id "ENSMUSG00000040407.19_tx_39"; exon_id "chr5_4053561_4053782_+"; exonnum "19"; txlen "13073";
chr5	ENSEMBL_gcm37	exon	4053561	4053782	1.94565763445911	+	.	gene_id "ENSMUSG00000040407.19"; transcript_id "ENSMUSG00000040407.19_tx_40"; exon_id "chr5_4053561_4053782_+"; exonnum "19"; txlen "13067";
chr5	ENSEMBL_gcm37	exon	4053561	4053782	1.94565763445911	+	.	gene_id "ENSMUSG00000040407.19"; transcript_id "ENSMUSG00000040407.19_tx_41"; exon_id "chr5_4053561_4053782_+"; exonnum "18"; txlen "13013";
chr5	ENSEMBL_gcm37	exon	4053561	4053782	1.94565763445911	+	.	gene_id "ENSMUSG00000040407.19"; transcript_id "ENSMUSG00000040407.19_tx_42"; exon_id "chr5_4053561_4053782_+"; exonnum "18"; txlen "13002";
chr5	ENSEMBL_gcm37	exon	4053561	4053782	1.94565763445911	+	.	gene_id "ENSMUSG00000040407.19"; transcript_id "ENSMUSG00000040407.19_tx_43"; exon_id "chr5_4053561_4053782_+"; exonnum "17"; txlen "12948";
chr5	ENSEMBL_gcm37	exon	4053561	4053782	1.76471006278704	+	.	gene_id "ENSMUSG00000040407.19"; transcript_id "ENSMUSG00000040407.19_tx_44"; exon_id "chr5_4053561_4053782_+"; exonnum "17"; txlen "12569";
chr5	ENSEMBL_gcm37	exon	4053561	4053782	1.4589217649577	+	.	gene_id "ENSMUSG00000040407.19"; transcript_id "ENSMUSG00000040407.19_tx_45"; exon_id "chr5_4053561_4053782_+"; exonnum "17"; txlen "12389";
chr5	ENSEMBL_gcm37	exon	4053561	4053782	1.0345417942676	+	.	gene_id "ENSMUSG00000040407.19"; transcript_id "ENSMUSG00000040407.19_tx_50"; exon_id "chr5_4053561_4053782_+"; exonnum "11"; txlen "9873";
chr5	ENSEMBL_gcm37	exon	4053561	4053782	0.899649454831372	+	.	gene_id "ENSMUSG00000040407.19"; transcript_id "ENSMUSG00000040407.19_tx_51"; exon_id "chr5_4053561_4053782_+"; exonnum "16"; txlen "12515";
chr5	ENSEMBL_gcm37	exon	4053561	4053782	0.889428826303783	+	.	gene_id "ENSMUSG00000040407.19"; transcript_id "ENSMUSG00000040407.19_tx_52"; exon_id "chr5_4053561_4053782_+"; exonnum "20"; txlen "13268";
chr5	ENSEMBL_gcm37	exon	4053561	4053782	0.889428826303783	+	.	gene_id "ENSMUSG00000040407.19"; transcript_id "ENSMUSG00000040407.19_tx_53"; exon_id "chr5_4053561_4053782_+"; exonnum "19"; txlen "13214";
chr5	ENSEMBL_gcm37	exon	4053561	4053782	0.889428826303783	+	.	gene_id "ENSMUSG00000040407.19"; transcript_id "ENSMUSG00000040407.19_tx_54"; exon_id "chr5_4053561_4053782_+"; exonnum "19"; txlen "13208";
chr5	ENSEMBL_gcm37	exon	4053561	4053782	0.889428826303783	+	.	gene_id "ENSMUSG00000040407.19"; transcript_id "ENSMUSG00000040407.19_tx_55"; exon_id "chr5_4053561_4053782_+"; exonnum "18"; txlen "13154";
chr5	ENSEMBL_gcm37	exon	4053561	4053782	0.889428826303783	+	.	gene_id "ENSMUSG00000040407.19"; transcript_id "ENSMUSG00000040407.19_tx_56"; exon_id "chr5_4053561_4053782_+"; exonnum "18"; txlen "13143";
chr5	ENSEMBL_gcm37	exon	4053561	4053782	0.889428826303783	+	.	gene_id "ENSMUSG00000040407.19"; transcript_id "ENSMUSG00000040407.19_tx_57"; exon_id "chr5_4053561_4053782_+"; exonnum "17"; txlen "13089";
chr5	ENSEMBL_gcm37	exon	4053561	4053782	0.808728575285742	+	.	gene_id "ENSMUSG00000040407.19"; transcript_id "ENSMUSG00000040407.19_tx_61"; exon_id "chr5_4053561_4053782_+"; exonnum "16"; txlen "12335";
chr5	ENSEMBL_gcm37	exon	4053561	4053782	0.711285023649196	+	.	gene_id "ENSMUSG00000040407.19"; transcript_id "ENSMUSG00000040407.19_tx_63"; exon_id "chr5_4053561_4053782_+"; exonnum "18"; txlen "13186";
chr5	ENSEMBL_gcm37	exon	4053561	4053782	0.700366422055673	+	.	gene_id "ENSMUSG00000040407.19"; transcript_id "ENSMUSG00000040407.19_tx_64"; exon_id "chr5_4053561_4053782_+"; exonnum "19"; txlen "13240";
chr5	ENSEMBL_gcm37	exon	4053561	4053782	0.625938639800945	+	.	gene_id "ENSMUSG00000040407.19"; transcript_id "ENSMUSG00000040407.19_tx_67"; exon_id "chr5_4053561_4053782_+"; exonnum "16"; txlen "12631";
chr5	ENSEMBL_gcm37	exon	4053561	4053782	0.549279466027328	+	.	gene_id "ENSMUSG00000040407.19"; transcript_id "ENSMUSG00000040407.19_tx_71"; exon_id "chr5_4053561_4053782_+"; exonnum "11"; txlen "9696";
chr5	ENSEMBL_gcm37	exon	4053561	4053782	0.548573432035441	+	.	gene_id "ENSMUSG00000040407.19"; transcript_id "ENSMUSG00000040407.19_tx_74"; exon_id "chr5_4053561_4053782_+"; exonnum "16"; txlen "12839";
chr5	ENSEMBL_gcm37	exon	4053561	4053782	0.484473079639097	+	.	gene_id "ENSMUSG00000040407.19"; transcript_id "ENSMUSG00000040407.19_tx_76"; exon_id "chr5_4053561_4053782_+"; exonnum "19"; txlen "13099";
chr5	ENSEMBL_gcm37	exon	4053561	4053782	0.481394162986556	+	.	gene_id "ENSMUSG00000040407.19"; transcript_id "ENSMUSG00000040407.19_tx_77"; exon_id "chr5_4053561_4053782_+"; exonnum "11"; txlen "10014";
chr5	ENSEMBL_gcm37	exon	4053561	4053782	11.4414964033351	+	.	gene_id "ENSMUSG00000040407.19"; transcript_id "ENSMUSG00000040407.19_tx_8"; exon_id "chr5_4053561_4053782_+"; exonnum "18"; txlen "12884";
chr5	ENSEMBL_gcm37	exon	4053561	4053782	0.449217268377201	+	.	gene_id "ENSMUSG00000040407.19"; transcript_id "ENSMUSG00000040407.19_tx_80"; exon_id "chr5_4053561_4053782_+"; exonnum "18"; txlen "13225";
chr5	ENSEMBL_gcm37	exon	4053561	4053782	0.438298666783678	+	.	gene_id "ENSMUSG00000040407.19"; transcript_id "ENSMUSG00000040407.19_tx_81"; exon_id "chr5_4053561_4053782_+"; exonnum "19"; txlen "13279";
chr5	ENSEMBL_gcm37	exon	4053561	4053782	0.435666203121582	+	.	gene_id "ENSMUSG00000040407.19"; transcript_id "ENSMUSG00000040407.19_tx_82"; exon_id "chr5_4053561_4053782_+"; exonnum "18"; txlen "13045";
chr5	ENSEMBL_gcm37	exon	4053561	4053782	0.417761847401066	+	.	gene_id "ENSMUSG00000040407.19"; transcript_id "ENSMUSG00000040407.19_tx_83"; exon_id "chr5_4053561_4053782_+"; exonnum "11"; txlen "9693";
chr5	ENSEMBL_gcm37	exon	4053561	4053782	0.417761847401066	+	.	gene_id "ENSMUSG00000040407.19"; transcript_id "ENSMUSG00000040407.19_tx_84"; exon_id "chr5_4053561_4053782_+"; exonnum "11"; txlen "9516";
chr5	ENSEMBL_gcm37	exon	4053561	4053782	0.0928359660891259	+	.	gene_id "ENSMUSG00000040407.19"; transcript_id "ENSMUSG00000040407.19_tx_86"; exon_id "chr5_4053561_4053782_+"; exonnum "18"; txlen "13291";
chr5	sragcm37_mid	exon	4053896	4053984	0.0928359660891259	+	.	gene_id "ENSMUSG00000040407.19"; transcript_id "ENSMUSG00000040407.19_tx_86"; exon_id "chr5_4053896_4053984_+"; exonnum "19"; txlen "13291";
chr5	HAVANA	exon	4054803	4054943	0	+	.	gene_id "ENSMUSG00000040407.19"; transcript_id "ENSMUST00000044492.10"; gene_type "protein_coding"; gene_name "Akap9"; transcript_type "protein_coding"; transcript_name "Akap9-201"; exon_number 18; exon_id "ENSMUSE00000184844.2"; level 2; protein_id "ENSMUSP00000046129.9"; transcript_support_level "1"; mgi_id "MGI:2178217"; tag "basic"; tag "Ensembl_canonical"; tag "GENCODE_Primary"; tag "appris_principal_1"; tag "CCDS"; ccdsid "CCDS19070.1"; havana_gene "OTTMUSG00000016263.1"; havana_transcript "OTTMUST00000038992.1";
chr5	HAVANA	CDS	4054803	4054943	0	+	0	gene_id "ENSMUSG00000040407.19"; transcript_id "ENSMUST00000044492.10"; gene_type "protein_coding"; gene_name "Akap9"; transcript_type "protein_coding"; transcript_name "Akap9-201"; exon_number 18; exon_id "ENSMUSE00000184844.2"; level 2; protein_id "ENSMUSP00000046129.9"; transcript_support_level "1"; mgi_id "MGI:2178217"; tag "basic"; tag "Ensembl_canonical"; tag "GENCODE_Primary"; tag "appris_principal_1"; tag "CCDS"; ccdsid "CCDS19070.1"; havana_gene "OTTMUSG00000016263.1"; havana_transcript "OTTMUST00000038992.1";
chr5	ENSEMBL_gcm37	exon	4054803	4054943	10.0896060236085	+	.	gene_id "ENSMUSG00000040407.19"; transcript_id "ENSMUSG00000040407.19_tx_11"; exon_id "chr5_4054803_4054943_+"; exonnum "18"; txlen "13010";
chr5	ENSEMBL_gcm37	exon	4054803	4054943	8.43378256895172	+	.	gene_id "ENSMUSG00000040407.19"; transcript_id "ENSMUSG00000040407.19_tx_12"; exon_id "chr5_4054803_4054943_+"; exonnum "18"; txlen "12710";
chr5	ENSEMBL_gcm37	exon	4054803	4054943	5.91371759109375	+	.	gene_id "ENSMUSG00000040407.19"; transcript_id "ENSMUSG00000040407.19_tx_18"; exon_id "chr5_4054803_4054943_+"; exonnum "18"; txlen "12830";
chr5	ENSEMBL_gcm37	exon	4054803	4054943	5.34444694446034	+	.	gene_id "ENSMUSG00000040407.19"; transcript_id "ENSMUSG00000040407.19_tx_19"; exon_id "chr5_4054803_4054943_+"; exonnum "18"; txlen "12530";
chr5	ENSEMBL_gcm37	exon	4054803	4054943	3.63068194851782	+	.	gene_id "ENSMUSG00000040407.19"; transcript_id "ENSMUSG00000040407.19_tx_29"; exon_id "chr5_4054803_4054943_+"; exonnum "17"; txlen "12656";
chr5	ENSEMBL_gcm37	exon	4054803	4054943	39.1612513257621	+	.	gene_id "ENSMUSG00000040407.19"; transcript_id "ENSMUSG00000040407.19_tx_3"; exon_id "chr5_4054803_4054943_+"; exonnum "19"; txlen "13064";
chr5	ENSEMBL_gcm37	exon	4054803	4054943	2.87908706424525	+	.	gene_id "ENSMUSG00000040407.19"; transcript_id "ENSMUSG00000040407.19_tx_32"; exon_id "chr5_4054803_4054943_+"; exonnum "17"; txlen "12476";
chr5	ENSEMBL_gcm37	exon	4054803	4054943	0.889428826303783	+	.	gene_id "ENSMUSG00000040407.19"; transcript_id "ENSMUSG00000040407.19_tx_52"; exon_id "chr5_4054803_4054943_+"; exonnum "21"; txlen "13268";
chr5	ENSEMBL_gcm37	exon	4054803	4054943	0.889428826303783	+	.	gene_id "ENSMUSG00000040407.19"; transcript_id "ENSMUSG00000040407.19_tx_53"; exon_id "chr5_4054803_4054943_+"; exonnum "20"; txlen "13214";
chr5	ENSEMBL_gcm37	exon	4054803	4054943	0.889428826303783	+	.	gene_id "ENSMUSG00000040407.19"; transcript_id "ENSMUSG00000040407.19_tx_54"; exon_id "chr5_4054803_4054943_+"; exonnum "20"; txlen "13208";
chr5	ENSEMBL_gcm37	exon	4054803	4054943	0.889428826303783	+	.	gene_id "ENSMUSG00000040407.19"; transcript_id "ENSMUSG00000040407.19_tx_55"; exon_id "chr5_4054803_4054943_+"; exonnum "19"; txlen "13154";
chr5	ENSEMBL_gcm37	exon	4054803	4054943	0.889428826303783	+	.	gene_id "ENSMUSG00000040407.19"; transcript_id "ENSMUSG00000040407.19_tx_56"; exon_id "chr5_4054803_4054943_+"; exonnum "19"; txlen "13143";
chr5	ENSEMBL_gcm37	exon	4054803	4054943	0.889428826303783	+	.	gene_id "ENSMUSG00000040407.19"; transcript_id "ENSMUSG00000040407.19_tx_57"; exon_id "chr5_4054803_4054943_+"; exonnum "18"; txlen "13089";
chr5	ENSEMBL_gcm37	exon	4054803	4054943	0.711285023649196	+	.	gene_id "ENSMUSG00000040407.19"; transcript_id "ENSMUSG00000040407.19_tx_63"; exon_id "chr5_4054803_4054943_+"; exonnum "19"; txlen "13186";
chr5	ENSEMBL_gcm37	exon	4054803	4054943	0.700366422055673	+	.	gene_id "ENSMUSG00000040407.19"; transcript_id "ENSMUSG00000040407.19_tx_64"; exon_id "chr5_4054803_4054943_+"; exonnum "20"; txlen "13240";
chr5	ENSEMBL_gcm37	exon	4054803	4054943	0.548573432035441	+	.	gene_id "ENSMUSG00000040407.19"; transcript_id "ENSMUSG00000040407.19_tx_74"; exon_id "chr5_4054803_4054943_+"; exonnum "17"; txlen "12839";
chr5	ENSEMBL_gcm37	exon	4054803	4054943	0.481394162986556	+	.	gene_id "ENSMUSG00000040407.19"; transcript_id "ENSMUSG00000040407.19_tx_77"; exon_id "chr5_4054803_4054943_+"; exonnum "12"; txlen "10014";
chr5	ENSEMBL_gcm37	exon	4054803	4054943	11.4414964033351	+	.	gene_id "ENSMUSG00000040407.19"; transcript_id "ENSMUSG00000040407.19_tx_8"; exon_id "chr5_4054803_4054943_+"; exonnum "19"; txlen "12884";
chr5	ENSEMBL_gcm37	exon	4054803	4054943	0.449217268377201	+	.	gene_id "ENSMUSG00000040407.19"; transcript_id "ENSMUSG00000040407.19_tx_80"; exon_id "chr5_4054803_4054943_+"; exonnum "19"; txlen "13225";
chr5	ENSEMBL_gcm37	exon	4054803	4054943	0.438298666783678	+	.	gene_id "ENSMUSG00000040407.19"; transcript_id "ENSMUSG00000040407.19_tx_81"; exon_id "chr5_4054803_4054943_+"; exonnum "20"; txlen "13279";
chr5	ENSEMBL_gcm37	exon	4054803	4054943	0.0928359660891259	+	.	gene_id "ENSMUSG00000040407.19"; transcript_id "ENSMUSG00000040407.19_tx_86"; exon_id "chr5_4054803_4054943_+"; exonnum "20"; txlen "13291";
chr5	HAVANA	exon	4055410	4055513	0	+	.	gene_id "ENSMUSG00000040407.19"; transcript_id "ENSMUST00000044492.10"; gene_type "protein_coding"; gene_name "Akap9"; transcript_type "protein_coding"; transcript_name "Akap9-201"; exon_number 19; exon_id "ENSMUSE00000299683.2"; level 2; protein_id "ENSMUSP00000046129.9"; transcript_support_level "1"; mgi_id "MGI:2178217"; tag "basic"; tag "Ensembl_canonical"; tag "GENCODE_Primary"; tag "appris_principal_1"; tag "CCDS"; ccdsid "CCDS19070.1"; havana_gene "OTTMUSG00000016263.1"; havana_transcript "OTTMUST00000038992.1";
chr5	HAVANA	CDS	4055410	4055513	0	+	0	gene_id "ENSMUSG00000040407.19"; transcript_id "ENSMUST00000044492.10"; gene_type "protein_coding"; gene_name "Akap9"; transcript_type "protein_coding"; transcript_name "Akap9-201"; exon_number 19; exon_id "ENSMUSE00000299683.2"; level 2; protein_id "ENSMUSP00000046129.9"; transcript_support_level "1"; mgi_id "MGI:2178217"; tag "basic"; tag "Ensembl_canonical"; tag "GENCODE_Primary"; tag "appris_principal_1"; tag "CCDS"; ccdsid "CCDS19070.1"; havana_gene "OTTMUSG00000016263.1"; havana_transcript "OTTMUST00000038992.1";
chr5	ENSEMBL_gcm37	exon	4055410	4055513	10.0896060236085	+	.	gene_id "ENSMUSG00000040407.19"; transcript_id "ENSMUSG00000040407.19_tx_11"; exon_id "chr5_4055410_4055513_+"; exonnum "19"; txlen "13010";
chr5	ENSEMBL_gcm37	exon	4055410	4055513	8.43378256895172	+	.	gene_id "ENSMUSG00000040407.19"; transcript_id "ENSMUSG00000040407.19_tx_12"; exon_id "chr5_4055410_4055513_+"; exonnum "19"; txlen "12710";
chr5	ENSEMBL_gcm37	exon	4055410	4055513	7.60183867210814	+	.	gene_id "ENSMUSG00000040407.19"; transcript_id "ENSMUSG00000040407.19_tx_15"; exon_id "chr5_4055410_4055513_+"; exonnum "19"; txlen "12923";
chr5	ENSEMBL_gcm37	exon	4055410	4055513	5.91371759109375	+	.	gene_id "ENSMUSG00000040407.19"; transcript_id "ENSMUSG00000040407.19_tx_18"; exon_id "chr5_4055410_4055513_+"; exonnum "19"; txlen "12830";
chr5	ENSEMBL_gcm37	exon	4055410	4055513	5.34444694446034	+	.	gene_id "ENSMUSG00000040407.19"; transcript_id "ENSMUSG00000040407.19_tx_19"; exon_id "chr5_4055410_4055513_+"; exonnum "19"; txlen "12530";
chr5	ENSEMBL_gcm37	exon	4055410	4055513	5.00109722723596	+	.	gene_id "ENSMUSG00000040407.19"; transcript_id "ENSMUSG00000040407.19_tx_21"; exon_id "chr5_4055410_4055513_+"; exonnum "18"; txlen "12869";
chr5	ENSEMBL_gcm37	exon	4055410	4055513	4.681448438564	+	.	gene_id "ENSMUSG00000040407.19"; transcript_id "ENSMUSG00000040407.19_tx_23"; exon_id "chr5_4055410_4055513_+"; exonnum "19"; txlen "12743";
chr5	ENSEMBL_gcm37	exon	4055410	4055513	3.63068194851782	+	.	gene_id "ENSMUSG00000040407.19"; transcript_id "ENSMUSG00000040407.19_tx_29"; exon_id "chr5_4055410_4055513_+"; exonnum "18"; txlen "12656";
chr5	ENSEMBL_gcm37	exon	4055410	4055513	39.1612513257621	+	.	gene_id "ENSMUSG00000040407.19"; transcript_id "ENSMUSG00000040407.19_tx_3"; exon_id "chr5_4055410_4055513_+"; exonnum "20"; txlen "13064";
chr5	ENSEMBL_gcm37	exon	4055410	4055513	3.23423993154226	+	.	gene_id "ENSMUSG00000040407.19"; transcript_id "ENSMUSG00000040407.19_tx_31"; exon_id "chr5_4055410_4055513_+"; exonnum "18"; txlen "12689";
chr5	ENSEMBL_gcm37	exon	4055410	4055513	2.87908706424525	+	.	gene_id "ENSMUSG00000040407.19"; transcript_id "ENSMUSG00000040407.19_tx_32"; exon_id "chr5_4055410_4055513_+"; exonnum "18"; txlen "12476";
chr5	ENSEMBL_gcm37	exon	4055410	4055513	1.94565763445911	+	.	gene_id "ENSMUSG00000040407.19"; transcript_id "ENSMUSG00000040407.19_tx_38"; exon_id "chr5_4055410_4055513_+"; exonnum "21"; txlen "13127";
chr5	ENSEMBL_gcm37	exon	4055410	4055513	1.94565763445911	+	.	gene_id "ENSMUSG00000040407.19"; transcript_id "ENSMUSG00000040407.19_tx_39"; exon_id "chr5_4055410_4055513_+"; exonnum "20"; txlen "13073";
chr5	ENSEMBL_gcm37	exon	4055410	4055513	1.94565763445911	+	.	gene_id "ENSMUSG00000040407.19"; transcript_id "ENSMUSG00000040407.19_tx_40"; exon_id "chr5_4055410_4055513_+"; exonnum "20"; txlen "13067";
chr5	ENSEMBL_gcm37	exon	4055410	4055513	1.94565763445911	+	.	gene_id "ENSMUSG00000040407.19"; transcript_id "ENSMUSG00000040407.19_tx_41"; exon_id "chr5_4055410_4055513_+"; exonnum "19"; txlen "13013";
chr5	ENSEMBL_gcm37	exon	4055410	4055513	1.94565763445911	+	.	gene_id "ENSMUSG00000040407.19"; transcript_id "ENSMUSG00000040407.19_tx_42"; exon_id "chr5_4055410_4055513_+"; exonnum "19"; txlen "13002";
chr5	ENSEMBL_gcm37	exon	4055410	4055513	1.94565763445911	+	.	gene_id "ENSMUSG00000040407.19"; transcript_id "ENSMUSG00000040407.19_tx_43"; exon_id "chr5_4055410_4055513_+"; exonnum "18"; txlen "12948";
chr5	ENSEMBL_gcm37	exon	4055410	4055513	1.76471006278704	+	.	gene_id "ENSMUSG00000040407.19"; transcript_id "ENSMUSG00000040407.19_tx_44"; exon_id "chr5_4055410_4055513_+"; exonnum "18"; txlen "12569";
chr5	ENSEMBL_gcm37	exon	4055410	4055513	1.4589217649577	+	.	gene_id "ENSMUSG00000040407.19"; transcript_id "ENSMUSG00000040407.19_tx_45"; exon_id "chr5_4055410_4055513_+"; exonnum "18"; txlen "12389";
chr5	ENSEMBL_gcm37	exon	4055410	4055513	1.0345417942676	+	.	gene_id "ENSMUSG00000040407.19"; transcript_id "ENSMUSG00000040407.19_tx_50"; exon_id "chr5_4055410_4055513_+"; exonnum "12"; txlen "9873";
chr5	ENSEMBL_gcm37	exon	4055410	4055513	0.899649454831372	+	.	gene_id "ENSMUSG00000040407.19"; transcript_id "ENSMUSG00000040407.19_tx_51"; exon_id "chr5_4055410_4055513_+"; exonnum "17"; txlen "12515";
chr5	ENSEMBL_gcm37	exon	4055410	4055513	0.889428826303783	+	.	gene_id "ENSMUSG00000040407.19"; transcript_id "ENSMUSG00000040407.19_tx_52"; exon_id "chr5_4055410_4055513_+"; exonnum "22"; txlen "13268";
chr5	ENSEMBL_gcm37	exon	4055410	4055513	0.889428826303783	+	.	gene_id "ENSMUSG00000040407.19"; transcript_id "ENSMUSG00000040407.19_tx_53"; exon_id "chr5_4055410_4055513_+"; exonnum "21"; txlen "13214";
chr5	ENSEMBL_gcm37	exon	4055410	4055513	0.889428826303783	+	.	gene_id "ENSMUSG00000040407.19"; transcript_id "ENSMUSG00000040407.19_tx_54"; exon_id "chr5_4055410_4055513_+"; exonnum "21"; txlen "13208";
chr5	ENSEMBL_gcm37	exon	4055410	4055513	0.889428826303783	+	.	gene_id "ENSMUSG00000040407.19"; transcript_id "ENSMUSG00000040407.19_tx_55"; exon_id "chr5_4055410_4055513_+"; exonnum "20"; txlen "13154";
chr5	ENSEMBL_gcm37	exon	4055410	4055513	0.889428826303783	+	.	gene_id "ENSMUSG00000040407.19"; transcript_id "ENSMUSG00000040407.19_tx_56"; exon_id "chr5_4055410_4055513_+"; exonnum "20"; txlen "13143";
chr5	ENSEMBL_gcm37	exon	4055410	4055513	0.889428826303783	+	.	gene_id "ENSMUSG00000040407.19"; transcript_id "ENSMUSG00000040407.19_tx_57"; exon_id "chr5_4055410_4055513_+"; exonnum "19"; txlen "13089";
chr5	ENSEMBL_gcm37	exon	4055410	4055513	0.808728575285742	+	.	gene_id "ENSMUSG00000040407.19"; transcript_id "ENSMUSG00000040407.19_tx_61"; exon_id "chr5_4055410_4055513_+"; exonnum "17"; txlen "12335";
chr5	ENSEMBL_gcm37	exon	4055410	4055513	0.711285023649196	+	.	gene_id "ENSMUSG00000040407.19"; transcript_id "ENSMUSG00000040407.19_tx_63"; exon_id "chr5_4055410_4055513_+"; exonnum "20"; txlen "13186";
chr5	ENSEMBL_gcm37	exon	4055410	4055513	0.700366422055673	+	.	gene_id "ENSMUSG00000040407.19"; transcript_id "ENSMUSG00000040407.19_tx_64"; exon_id "chr5_4055410_4055513_+"; exonnum "21"; txlen "13240";
chr5	ENSEMBL_gcm37	exon	4055410	4055513	0.625938639800945	+	.	gene_id "ENSMUSG00000040407.19"; transcript_id "ENSMUSG00000040407.19_tx_67"; exon_id "chr5_4055410_4055513_+"; exonnum "17"; txlen "12631";
chr5	ENSEMBL_gcm37	exon	4055410	4055513	0.549279466027328	+	.	gene_id "ENSMUSG00000040407.19"; transcript_id "ENSMUSG00000040407.19_tx_71"; exon_id "chr5_4055410_4055513_+"; exonnum "12"; txlen "9696";
chr5	ENSEMBL_gcm37	exon	4055410	4055513	0.548573432035441	+	.	gene_id "ENSMUSG00000040407.19"; transcript_id "ENSMUSG00000040407.19_tx_74"; exon_id "chr5_4055410_4055513_+"; exonnum "18"; txlen "12839";
chr5	ENSEMBL_gcm37	exon	4055410	4055513	0.484473079639097	+	.	gene_id "ENSMUSG00000040407.19"; transcript_id "ENSMUSG00000040407.19_tx_76"; exon_id "chr5_4055410_4055513_+"; exonnum "20"; txlen "13099";
chr5	ENSEMBL_gcm37	exon	4055410	4055513	0.481394162986556	+	.	gene_id "ENSMUSG00000040407.19"; transcript_id "ENSMUSG00000040407.19_tx_77"; exon_id "chr5_4055410_4055513_+"; exonnum "13"; txlen "10014";
chr5	ENSEMBL_gcm37	exon	4055410	4055513	11.4414964033351	+	.	gene_id "ENSMUSG00000040407.19"; transcript_id "ENSMUSG00000040407.19_tx_8"; exon_id "chr5_4055410_4055513_+"; exonnum "20"; txlen "12884";
chr5	ENSEMBL_gcm37	exon	4055410	4055513	0.449217268377201	+	.	gene_id "ENSMUSG00000040407.19"; transcript_id "ENSMUSG00000040407.19_tx_80"; exon_id "chr5_4055410_4055513_+"; exonnum "20"; txlen "13225";
chr5	ENSEMBL_gcm37	exon	4055410	4055513	0.438298666783678	+	.	gene_id "ENSMUSG00000040407.19"; transcript_id "ENSMUSG00000040407.19_tx_81"; exon_id "chr5_4055410_4055513_+"; exonnum "21"; txlen "13279";
chr5	ENSEMBL_gcm37	exon	4055410	4055513	0.435666203121582	+	.	gene_id "ENSMUSG00000040407.19"; transcript_id "ENSMUSG00000040407.19_tx_82"; exon_id "chr5_4055410_4055513_+"; exonnum "19"; txlen "13045";
chr5	ENSEMBL_gcm37	exon	4055410	4055513	0.417761847401066	+	.	gene_id "ENSMUSG00000040407.19"; transcript_id "ENSMUSG00000040407.19_tx_83"; exon_id "chr5_4055410_4055513_+"; exonnum "12"; txlen "9693";
chr5	ENSEMBL_gcm37	exon	4055410	4055513	0.417761847401066	+	.	gene_id "ENSMUSG00000040407.19"; transcript_id "ENSMUSG00000040407.19_tx_84"; exon_id "chr5_4055410_4055513_+"; exonnum "12"; txlen "9516";
chr5	ENSEMBL_gcm37	exon	4055410	4055513	0.0928359660891259	+	.	gene_id "ENSMUSG00000040407.19"; transcript_id "ENSMUSG00000040407.19_tx_86"; exon_id "chr5_4055410_4055513_+"; exonnum "21"; txlen "13291";
chr5	HAVANA	exon	4058344	4058549	0	+	.	gene_id "ENSMUSG00000040407.19"; transcript_id "ENSMUST00000044492.10"; gene_type "protein_coding"; gene_name "Akap9"; transcript_type "protein_coding"; transcript_name "Akap9-201"; exon_number 20; exon_id "ENSMUSE00000299676.2"; level 2; protein_id "ENSMUSP00000046129.9"; transcript_support_level "1"; mgi_id "MGI:2178217"; tag "basic"; tag "Ensembl_canonical"; tag "GENCODE_Primary"; tag "appris_principal_1"; tag "CCDS"; ccdsid "CCDS19070.1"; havana_gene "OTTMUSG00000016263.1"; havana_transcript "OTTMUST00000038992.1";
chr5	HAVANA	CDS	4058344	4058549	0	+	1	gene_id "ENSMUSG00000040407.19"; transcript_id "ENSMUST00000044492.10"; gene_type "protein_coding"; gene_name "Akap9"; transcript_type "protein_coding"; transcript_name "Akap9-201"; exon_number 20; exon_id "ENSMUSE00000299676.2"; level 2; protein_id "ENSMUSP00000046129.9"; transcript_support_level "1"; mgi_id "MGI:2178217"; tag "basic"; tag "Ensembl_canonical"; tag "GENCODE_Primary"; tag "appris_principal_1"; tag "CCDS"; ccdsid "CCDS19070.1"; havana_gene "OTTMUSG00000016263.1"; havana_transcript "OTTMUST00000038992.1";
chr5	ENSEMBL_gcm37	exon	4058344	4058549	10.0896060236085	+	.	gene_id "ENSMUSG00000040407.19"; transcript_id "ENSMUSG00000040407.19_tx_11"; exon_id "chr5_4058344_4058549_+"; exonnum "20"; txlen "13010";
chr5	ENSEMBL_gcm37	exon	4058344	4058549	8.43378256895172	+	.	gene_id "ENSMUSG00000040407.19"; transcript_id "ENSMUSG00000040407.19_tx_12"; exon_id "chr5_4058344_4058549_+"; exonnum "20"; txlen "12710";
chr5	ENSEMBL_gcm37	exon	4058344	4058549	7.60183867210814	+	.	gene_id "ENSMUSG00000040407.19"; transcript_id "ENSMUSG00000040407.19_tx_15"; exon_id "chr5_4058344_4058549_+"; exonnum "20"; txlen "12923";
chr5	ENSEMBL_gcm37	exon	4058344	4058549	5.91371759109375	+	.	gene_id "ENSMUSG00000040407.19"; transcript_id "ENSMUSG00000040407.19_tx_18"; exon_id "chr5_4058344_4058549_+"; exonnum "20"; txlen "12830";
chr5	ENSEMBL_gcm37	exon	4058344	4058549	5.34444694446034	+	.	gene_id "ENSMUSG00000040407.19"; transcript_id "ENSMUSG00000040407.19_tx_19"; exon_id "chr5_4058344_4058549_+"; exonnum "20"; txlen "12530";
chr5	ENSEMBL_gcm37	exon	4058344	4058549	5.00109722723596	+	.	gene_id "ENSMUSG00000040407.19"; transcript_id "ENSMUSG00000040407.19_tx_21"; exon_id "chr5_4058344_4058549_+"; exonnum "19"; txlen "12869";
chr5	ENSEMBL_gcm37	exon	4058344	4058549	4.681448438564	+	.	gene_id "ENSMUSG00000040407.19"; transcript_id "ENSMUSG00000040407.19_tx_23"; exon_id "chr5_4058344_4058549_+"; exonnum "20"; txlen "12743";
chr5	ENSEMBL_gcm37	exon	4058344	4058549	3.63068194851782	+	.	gene_id "ENSMUSG00000040407.19"; transcript_id "ENSMUSG00000040407.19_tx_29"; exon_id "chr5_4058344_4058549_+"; exonnum "19"; txlen "12656";
chr5	ENSEMBL_gcm37	exon	4058344	4058549	39.1612513257621	+	.	gene_id "ENSMUSG00000040407.19"; transcript_id "ENSMUSG00000040407.19_tx_3"; exon_id "chr5_4058344_4058549_+"; exonnum "21"; txlen "13064";
chr5	ENSEMBL_gcm37	exon	4058344	4058549	3.23423993154226	+	.	gene_id "ENSMUSG00000040407.19"; transcript_id "ENSMUSG00000040407.19_tx_31"; exon_id "chr5_4058344_4058549_+"; exonnum "19"; txlen "12689";
chr5	ENSEMBL_gcm37	exon	4058344	4058549	2.87908706424525	+	.	gene_id "ENSMUSG00000040407.19"; transcript_id "ENSMUSG00000040407.19_tx_32"; exon_id "chr5_4058344_4058549_+"; exonnum "19"; txlen "12476";
chr5	ENSEMBL_gcm37	exon	4058344	4058549	1.94565763445911	+	.	gene_id "ENSMUSG00000040407.19"; transcript_id "ENSMUSG00000040407.19_tx_38"; exon_id "chr5_4058344_4058549_+"; exonnum "22"; txlen "13127";
chr5	ENSEMBL_gcm37	exon	4058344	4058549	1.94565763445911	+	.	gene_id "ENSMUSG00000040407.19"; transcript_id "ENSMUSG00000040407.19_tx_39"; exon_id "chr5_4058344_4058549_+"; exonnum "21"; txlen "13073";
chr5	ENSEMBL_gcm37	exon	4058344	4058549	1.94565763445911	+	.	gene_id "ENSMUSG00000040407.19"; transcript_id "ENSMUSG00000040407.19_tx_40"; exon_id "chr5_4058344_4058549_+"; exonnum "21"; txlen "13067";
chr5	ENSEMBL_gcm37	exon	4058344	4058549	1.94565763445911	+	.	gene_id "ENSMUSG00000040407.19"; transcript_id "ENSMUSG00000040407.19_tx_41"; exon_id "chr5_4058344_4058549_+"; exonnum "20"; txlen "13013";
chr5	ENSEMBL_gcm37	exon	4058344	4058549	1.94565763445911	+	.	gene_id "ENSMUSG00000040407.19"; transcript_id "ENSMUSG00000040407.19_tx_42"; exon_id "chr5_4058344_4058549_+"; exonnum "20"; txlen "13002";
chr5	ENSEMBL_gcm37	exon	4058344	4058549	1.94565763445911	+	.	gene_id "ENSMUSG00000040407.19"; transcript_id "ENSMUSG00000040407.19_tx_43"; exon_id "chr5_4058344_4058549_+"; exonnum "19"; txlen "12948";
chr5	ENSEMBL_gcm37	exon	4058344	4058549	1.76471006278704	+	.	gene_id "ENSMUSG00000040407.19"; transcript_id "ENSMUSG00000040407.19_tx_44"; exon_id "chr5_4058344_4058549_+"; exonnum "19"; txlen "12569";
chr5	ENSEMBL_gcm37	exon	4058344	4058549	1.4589217649577	+	.	gene_id "ENSMUSG00000040407.19"; transcript_id "ENSMUSG00000040407.19_tx_45"; exon_id "chr5_4058344_4058549_+"; exonnum "19"; txlen "12389";
chr5	ENSEMBL_gcm37	exon	4058344	4058549	1.0345417942676	+	.	gene_id "ENSMUSG00000040407.19"; transcript_id "ENSMUSG00000040407.19_tx_50"; exon_id "chr5_4058344_4058549_+"; exonnum "13"; txlen "9873";
chr5	ENSEMBL_gcm37	exon	4058344	4058549	0.899649454831372	+	.	gene_id "ENSMUSG00000040407.19"; transcript_id "ENSMUSG00000040407.19_tx_51"; exon_id "chr5_4058344_4058549_+"; exonnum "18"; txlen "12515";
chr5	ENSEMBL_gcm37	exon	4058344	4058549	0.889428826303783	+	.	gene_id "ENSMUSG00000040407.19"; transcript_id "ENSMUSG00000040407.19_tx_52"; exon_id "chr5_4058344_4058549_+"; exonnum "23"; txlen "13268";
chr5	ENSEMBL_gcm37	exon	4058344	4058549	0.889428826303783	+	.	gene_id "ENSMUSG00000040407.19"; transcript_id "ENSMUSG00000040407.19_tx_53"; exon_id "chr5_4058344_4058549_+"; exonnum "22"; txlen "13214";
chr5	ENSEMBL_gcm37	exon	4058344	4058549	0.889428826303783	+	.	gene_id "ENSMUSG00000040407.19"; transcript_id "ENSMUSG00000040407.19_tx_54"; exon_id "chr5_4058344_4058549_+"; exonnum "22"; txlen "13208";
chr5	ENSEMBL_gcm37	exon	4058344	4058549	0.889428826303783	+	.	gene_id "ENSMUSG00000040407.19"; transcript_id "ENSMUSG00000040407.19_tx_55"; exon_id "chr5_4058344_4058549_+"; exonnum "21"; txlen "13154";
chr5	ENSEMBL_gcm37	exon	4058344	4058549	0.889428826303783	+	.	gene_id "ENSMUSG00000040407.19"; transcript_id "ENSMUSG00000040407.19_tx_56"; exon_id "chr5_4058344_4058549_+"; exonnum "21"; txlen "13143";
chr5	ENSEMBL_gcm37	exon	4058344	4058549	0.889428826303783	+	.	gene_id "ENSMUSG00000040407.19"; transcript_id "ENSMUSG00000040407.19_tx_57"; exon_id "chr5_4058344_4058549_+"; exonnum "20"; txlen "13089";
chr5	ENSEMBL_gcm37	exon	4058344	4058549	0.808728575285742	+	.	gene_id "ENSMUSG00000040407.19"; transcript_id "ENSMUSG00000040407.19_tx_61"; exon_id "chr5_4058344_4058549_+"; exonnum "18"; txlen "12335";
chr5	ENSEMBL_gcm37	exon	4058344	4058549	0.711285023649196	+	.	gene_id "ENSMUSG00000040407.19"; transcript_id "ENSMUSG00000040407.19_tx_63"; exon_id "chr5_4058344_4058549_+"; exonnum "21"; txlen "13186";
chr5	ENSEMBL_gcm37	exon	4058344	4058549	0.700366422055673	+	.	gene_id "ENSMUSG00000040407.19"; transcript_id "ENSMUSG00000040407.19_tx_64"; exon_id "chr5_4058344_4058549_+"; exonnum "22"; txlen "13240";
chr5	ENSEMBL_gcm37	exon	4058344	4058549	0.625938639800945	+	.	gene_id "ENSMUSG00000040407.19"; transcript_id "ENSMUSG00000040407.19_tx_67"; exon_id "chr5_4058344_4058549_+"; exonnum "18"; txlen "12631";
chr5	ENSEMBL_gcm37	exon	4058344	4058549	0.549279466027328	+	.	gene_id "ENSMUSG00000040407.19"; transcript_id "ENSMUSG00000040407.19_tx_71"; exon_id "chr5_4058344_4058549_+"; exonnum "13"; txlen "9696";
chr5	ENSEMBL_gcm37	exon	4058344	4058549	0.548573432035441	+	.	gene_id "ENSMUSG00000040407.19"; transcript_id "ENSMUSG00000040407.19_tx_74"; exon_id "chr5_4058344_4058549_+"; exonnum "19"; txlen "12839";
chr5	ENSEMBL_gcm37	exon	4058344	4058549	0.484473079639097	+	.	gene_id "ENSMUSG00000040407.19"; transcript_id "ENSMUSG00000040407.19_tx_76"; exon_id "chr5_4058344_4058549_+"; exonnum "21"; txlen "13099";
chr5	ENSEMBL_gcm37	exon	4058344	4058549	0.481394162986556	+	.	gene_id "ENSMUSG00000040407.19"; transcript_id "ENSMUSG00000040407.19_tx_77"; exon_id "chr5_4058344_4058549_+"; exonnum "14"; txlen "10014";
chr5	ENSEMBL_gcm37	exon	4058344	4058549	11.4414964033351	+	.	gene_id "ENSMUSG00000040407.19"; transcript_id "ENSMUSG00000040407.19_tx_8"; exon_id "chr5_4058344_4058549_+"; exonnum "21"; txlen "12884";
chr5	ENSEMBL_gcm37	exon	4058344	4058549	0.449217268377201	+	.	gene_id "ENSMUSG00000040407.19"; transcript_id "ENSMUSG00000040407.19_tx_80"; exon_id "chr5_4058344_4058549_+"; exonnum "21"; txlen "13225";
chr5	ENSEMBL_gcm37	exon	4058344	4058549	0.438298666783678	+	.	gene_id "ENSMUSG00000040407.19"; transcript_id "ENSMUSG00000040407.19_tx_81"; exon_id "chr5_4058344_4058549_+"; exonnum "22"; txlen "13279";
chr5	ENSEMBL_gcm37	exon	4058344	4058549	0.435666203121582	+	.	gene_id "ENSMUSG00000040407.19"; transcript_id "ENSMUSG00000040407.19_tx_82"; exon_id "chr5_4058344_4058549_+"; exonnum "20"; txlen "13045";
chr5	ENSEMBL_gcm37	exon	4058344	4058549	0.417761847401066	+	.	gene_id "ENSMUSG00000040407.19"; transcript_id "ENSMUSG00000040407.19_tx_83"; exon_id "chr5_4058344_4058549_+"; exonnum "13"; txlen "9693";
chr5	ENSEMBL_gcm37	exon	4058344	4058549	0.417761847401066	+	.	gene_id "ENSMUSG00000040407.19"; transcript_id "ENSMUSG00000040407.19_tx_84"; exon_id "chr5_4058344_4058549_+"; exonnum "13"; txlen "9516";
chr5	ENSEMBL_gcm37	exon	4058344	4058549	0.0928359660891259	+	.	gene_id "ENSMUSG00000040407.19"; transcript_id "ENSMUSG00000040407.19_tx_86"; exon_id "chr5_4058344_4058549_+"; exonnum "22"; txlen "13291";
chr5	HAVANA	exon	4063850	4064079	0	+	.	gene_id "ENSMUSG00000040407.19"; transcript_id "ENSMUST00000044492.10"; gene_type "protein_coding"; gene_name "Akap9"; transcript_type "protein_coding"; transcript_name "Akap9-201"; exon_number 21; exon_id "ENSMUSE00000184840.2"; level 2; protein_id "ENSMUSP00000046129.9"; transcript_support_level "1"; mgi_id "MGI:2178217"; tag "basic"; tag "Ensembl_canonical"; tag "GENCODE_Primary"; tag "appris_principal_1"; tag "CCDS"; ccdsid "CCDS19070.1"; havana_gene "OTTMUSG00000016263.1"; havana_transcript "OTTMUST00000038992.1";
chr5	HAVANA	CDS	4063850	4064079	0	+	2	gene_id "ENSMUSG00000040407.19"; transcript_id "ENSMUST00000044492.10"; gene_type "protein_coding"; gene_name "Akap9"; transcript_type "protein_coding"; transcript_name "Akap9-201"; exon_number 21; exon_id "ENSMUSE00000184840.2"; level 2; protein_id "ENSMUSP00000046129.9"; transcript_support_level "1"; mgi_id "MGI:2178217"; tag "basic"; tag "Ensembl_canonical"; tag "GENCODE_Primary"; tag "appris_principal_1"; tag "CCDS"; ccdsid "CCDS19070.1"; havana_gene "OTTMUSG00000016263.1"; havana_transcript "OTTMUST00000038992.1";
chr5	ENSEMBL_gcm37	exon	4063850	4064079	10.0896060236085	+	.	gene_id "ENSMUSG00000040407.19"; transcript_id "ENSMUSG00000040407.19_tx_11"; exon_id "chr5_4063850_4064079_+"; exonnum "21"; txlen "13010";
chr5	ENSEMBL_gcm37	exon	4063850	4064079	8.43378256895172	+	.	gene_id "ENSMUSG00000040407.19"; transcript_id "ENSMUSG00000040407.19_tx_12"; exon_id "chr5_4063850_4064079_+"; exonnum "21"; txlen "12710";
chr5	ENSEMBL_gcm37	exon	4063850	4064079	7.60183867210814	+	.	gene_id "ENSMUSG00000040407.19"; transcript_id "ENSMUSG00000040407.19_tx_15"; exon_id "chr5_4063850_4064079_+"; exonnum "21"; txlen "12923";
chr5	ENSEMBL_gcm37	exon	4063850	4064079	5.91371759109375	+	.	gene_id "ENSMUSG00000040407.19"; transcript_id "ENSMUSG00000040407.19_tx_18"; exon_id "chr5_4063850_4064079_+"; exonnum "21"; txlen "12830";
chr5	ENSEMBL_gcm37	exon	4063850	4064079	5.34444694446034	+	.	gene_id "ENSMUSG00000040407.19"; transcript_id "ENSMUSG00000040407.19_tx_19"; exon_id "chr5_4063850_4064079_+"; exonnum "21"; txlen "12530";
chr5	ENSEMBL_gcm37	exon	4063850	4064079	5.00109722723596	+	.	gene_id "ENSMUSG00000040407.19"; transcript_id "ENSMUSG00000040407.19_tx_21"; exon_id "chr5_4063850_4064079_+"; exonnum "20"; txlen "12869";
chr5	ENSEMBL_gcm37	exon	4063850	4064079	4.681448438564	+	.	gene_id "ENSMUSG00000040407.19"; transcript_id "ENSMUSG00000040407.19_tx_23"; exon_id "chr5_4063850_4064079_+"; exonnum "21"; txlen "12743";
chr5	ENSEMBL_gcm37	exon	4063850	4064079	3.63068194851782	+	.	gene_id "ENSMUSG00000040407.19"; transcript_id "ENSMUSG00000040407.19_tx_29"; exon_id "chr5_4063850_4064079_+"; exonnum "20"; txlen "12656";
chr5	ENSEMBL_gcm37	exon	4063850	4064079	39.1612513257621	+	.	gene_id "ENSMUSG00000040407.19"; transcript_id "ENSMUSG00000040407.19_tx_3"; exon_id "chr5_4063850_4064079_+"; exonnum "22"; txlen "13064";
chr5	ENSEMBL_gcm37	exon	4063850	4064079	3.23423993154226	+	.	gene_id "ENSMUSG00000040407.19"; transcript_id "ENSMUSG00000040407.19_tx_31"; exon_id "chr5_4063850_4064079_+"; exonnum "20"; txlen "12689";
chr5	ENSEMBL_gcm37	exon	4063850	4064079	2.87908706424525	+	.	gene_id "ENSMUSG00000040407.19"; transcript_id "ENSMUSG00000040407.19_tx_32"; exon_id "chr5_4063850_4064079_+"; exonnum "20"; txlen "12476";
chr5	ENSEMBL_gcm37	exon	4063850	4064079	1.94565763445911	+	.	gene_id "ENSMUSG00000040407.19"; transcript_id "ENSMUSG00000040407.19_tx_38"; exon_id "chr5_4063850_4064079_+"; exonnum "23"; txlen "13127";
chr5	ENSEMBL_gcm37	exon	4063850	4064079	1.94565763445911	+	.	gene_id "ENSMUSG00000040407.19"; transcript_id "ENSMUSG00000040407.19_tx_39"; exon_id "chr5_4063850_4064079_+"; exonnum "22"; txlen "13073";
chr5	ENSEMBL_gcm37	exon	4063850	4064079	1.94565763445911	+	.	gene_id "ENSMUSG00000040407.19"; transcript_id "ENSMUSG00000040407.19_tx_40"; exon_id "chr5_4063850_4064079_+"; exonnum "22"; txlen "13067";
chr5	ENSEMBL_gcm37	exon	4063850	4064079	1.94565763445911	+	.	gene_id "ENSMUSG00000040407.19"; transcript_id "ENSMUSG00000040407.19_tx_41"; exon_id "chr5_4063850_4064079_+"; exonnum "21"; txlen "13013";
chr5	ENSEMBL_gcm37	exon	4063850	4064079	1.94565763445911	+	.	gene_id "ENSMUSG00000040407.19"; transcript_id "ENSMUSG00000040407.19_tx_42"; exon_id "chr5_4063850_4064079_+"; exonnum "21"; txlen "13002";
chr5	ENSEMBL_gcm37	exon	4063850	4064079	1.94565763445911	+	.	gene_id "ENSMUSG00000040407.19"; transcript_id "ENSMUSG00000040407.19_tx_43"; exon_id "chr5_4063850_4064079_+"; exonnum "20"; txlen "12948";
chr5	ENSEMBL_gcm37	exon	4063850	4064079	1.76471006278704	+	.	gene_id "ENSMUSG00000040407.19"; transcript_id "ENSMUSG00000040407.19_tx_44"; exon_id "chr5_4063850_4064079_+"; exonnum "20"; txlen "12569";
chr5	ENSEMBL_gcm37	exon	4063850	4064079	1.4589217649577	+	.	gene_id "ENSMUSG00000040407.19"; transcript_id "ENSMUSG00000040407.19_tx_45"; exon_id "chr5_4063850_4064079_+"; exonnum "20"; txlen "12389";
chr5	ENSEMBL_gcm37	exon	4063850	4064079	1.0345417942676	+	.	gene_id "ENSMUSG00000040407.19"; transcript_id "ENSMUSG00000040407.19_tx_50"; exon_id "chr5_4063850_4064079_+"; exonnum "14"; txlen "9873";
chr5	ENSEMBL_gcm37	exon	4063850	4064079	0.899649454831372	+	.	gene_id "ENSMUSG00000040407.19"; transcript_id "ENSMUSG00000040407.19_tx_51"; exon_id "chr5_4063850_4064079_+"; exonnum "19"; txlen "12515";
chr5	ENSEMBL_gcm37	exon	4063850	4064079	0.889428826303783	+	.	gene_id "ENSMUSG00000040407.19"; transcript_id "ENSMUSG00000040407.19_tx_52"; exon_id "chr5_4063850_4064079_+"; exonnum "24"; txlen "13268";
chr5	ENSEMBL_gcm37	exon	4063850	4064079	0.889428826303783	+	.	gene_id "ENSMUSG00000040407.19"; transcript_id "ENSMUSG00000040407.19_tx_53"; exon_id "chr5_4063850_4064079_+"; exonnum "23"; txlen "13214";
chr5	ENSEMBL_gcm37	exon	4063850	4064079	0.889428826303783	+	.	gene_id "ENSMUSG00000040407.19"; transcript_id "ENSMUSG00000040407.19_tx_54"; exon_id "chr5_4063850_4064079_+"; exonnum "23"; txlen "13208";
chr5	ENSEMBL_gcm37	exon	4063850	4064079	0.889428826303783	+	.	gene_id "ENSMUSG00000040407.19"; transcript_id "ENSMUSG00000040407.19_tx_55"; exon_id "chr5_4063850_4064079_+"; exonnum "22"; txlen "13154";
chr5	ENSEMBL_gcm37	exon	4063850	4064079	0.889428826303783	+	.	gene_id "ENSMUSG00000040407.19"; transcript_id "ENSMUSG00000040407.19_tx_56"; exon_id "chr5_4063850_4064079_+"; exonnum "22"; txlen "13143";
chr5	ENSEMBL_gcm37	exon	4063850	4064079	0.889428826303783	+	.	gene_id "ENSMUSG00000040407.19"; transcript_id "ENSMUSG00000040407.19_tx_57"; exon_id "chr5_4063850_4064079_+"; exonnum "21"; txlen "13089";
chr5	ENSEMBL_gcm37	exon	4063850	4064079	0.808728575285742	+	.	gene_id "ENSMUSG00000040407.19"; transcript_id "ENSMUSG00000040407.19_tx_61"; exon_id "chr5_4063850_4064079_+"; exonnum "19"; txlen "12335";
chr5	ENSEMBL_gcm37	exon	4063850	4064079	0.711285023649196	+	.	gene_id "ENSMUSG00000040407.19"; transcript_id "ENSMUSG00000040407.19_tx_63"; exon_id "chr5_4063850_4064079_+"; exonnum "22"; txlen "13186";
chr5	ENSEMBL_gcm37	exon	4063850	4064079	0.700366422055673	+	.	gene_id "ENSMUSG00000040407.19"; transcript_id "ENSMUSG00000040407.19_tx_64"; exon_id "chr5_4063850_4064079_+"; exonnum "23"; txlen "13240";
chr5	ENSEMBL_gcm37	exon	4063850	4064079	0.625938639800945	+	.	gene_id "ENSMUSG00000040407.19"; transcript_id "ENSMUSG00000040407.19_tx_67"; exon_id "chr5_4063850_4064079_+"; exonnum "19"; txlen "12631";
chr5	ENSEMBL_gcm37	exon	4063850	4064079	0.549279466027328	+	.	gene_id "ENSMUSG00000040407.19"; transcript_id "ENSMUSG00000040407.19_tx_71"; exon_id "chr5_4063850_4064079_+"; exonnum "14"; txlen "9696";
chr5	ENSEMBL_gcm37	exon	4063850	4064079	0.548573432035441	+	.	gene_id "ENSMUSG00000040407.19"; transcript_id "ENSMUSG00000040407.19_tx_74"; exon_id "chr5_4063850_4064079_+"; exonnum "20"; txlen "12839";
chr5	ENSEMBL_gcm37	exon	4063850	4064079	0.484473079639097	+	.	gene_id "ENSMUSG00000040407.19"; transcript_id "ENSMUSG00000040407.19_tx_76"; exon_id "chr5_4063850_4064079_+"; exonnum "22"; txlen "13099";
chr5	ENSEMBL_gcm37	exon	4063850	4064079	0.481394162986556	+	.	gene_id "ENSMUSG00000040407.19"; transcript_id "ENSMUSG00000040407.19_tx_77"; exon_id "chr5_4063850_4064079_+"; exonnum "15"; txlen "10014";
chr5	ENSEMBL_gcm37	exon	4063850	4064079	11.4414964033351	+	.	gene_id "ENSMUSG00000040407.19"; transcript_id "ENSMUSG00000040407.19_tx_8"; exon_id "chr5_4063850_4064079_+"; exonnum "22"; txlen "12884";
chr5	ENSEMBL_gcm37	exon	4063850	4064079	0.449217268377201	+	.	gene_id "ENSMUSG00000040407.19"; transcript_id "ENSMUSG00000040407.19_tx_80"; exon_id "chr5_4063850_4064079_+"; exonnum "22"; txlen "13225";
chr5	ENSEMBL_gcm37	exon	4063850	4064079	0.438298666783678	+	.	gene_id "ENSMUSG00000040407.19"; transcript_id "ENSMUSG00000040407.19_tx_81"; exon_id "chr5_4063850_4064079_+"; exonnum "23"; txlen "13279";
chr5	ENSEMBL_gcm37	exon	4063850	4064079	0.435666203121582	+	.	gene_id "ENSMUSG00000040407.19"; transcript_id "ENSMUSG00000040407.19_tx_82"; exon_id "chr5_4063850_4064079_+"; exonnum "21"; txlen "13045";
chr5	ENSEMBL_gcm37	exon	4063850	4064079	0.417761847401066	+	.	gene_id "ENSMUSG00000040407.19"; transcript_id "ENSMUSG00000040407.19_tx_83"; exon_id "chr5_4063850_4064079_+"; exonnum "14"; txlen "9693";
chr5	ENSEMBL_gcm37	exon	4063850	4064079	0.417761847401066	+	.	gene_id "ENSMUSG00000040407.19"; transcript_id "ENSMUSG00000040407.19_tx_84"; exon_id "chr5_4063850_4064079_+"; exonnum "14"; txlen "9516";
chr5	ENSEMBL_gcm37	exon	4063850	4064079	0.0928359660891259	+	.	gene_id "ENSMUSG00000040407.19"; transcript_id "ENSMUSG00000040407.19_tx_86"; exon_id "chr5_4063850_4064079_+"; exonnum "23"; txlen "13291";
chr5	HAVANA	UTR	4073415	4073920	0	+	.	gene_id "ENSMUSG00000040407.19"; transcript_id "ENSMUST00000238634.2"; gene_type "protein_coding"; gene_name "Akap9"; transcript_type "protein_coding"; transcript_name "Akap9-216"; exon_number 1; exon_id "ENSMUSE00001464230.2"; level 2; protein_id "ENSMUSP00000158625.2"; mgi_id "MGI:2178217"; tag "not_organism_supported"; tag "mRNA_end_NF"; tag "cds_end_NF"; havana_gene "OTTMUSG00000016263.1"; havana_transcript "OTTMUST00000181736.1";
chr5	HAVANA	exon	4073415	4074166	0	+	.	gene_id "ENSMUSG00000040407.19"; transcript_id "ENSMUST00000238634.2"; gene_type "protein_coding"; gene_name "Akap9"; transcript_type "protein_coding"; transcript_name "Akap9-216"; exon_number 1; exon_id "ENSMUSE00001464230.2"; level 2; protein_id "ENSMUSP00000158625.2"; mgi_id "MGI:2178217"; tag "not_organism_supported"; tag "mRNA_end_NF"; tag "cds_end_NF"; havana_gene "OTTMUSG00000016263.1"; havana_transcript "OTTMUST00000181736.1";
chr5	ENSEMBL_gcm37	exon	4073415	4074166	6.13994498336329	+	.	gene_id "ENSMUSG00000040407.19"; transcript_id "ENSMUSG00000040407.19_tx_17"; exon_id "chr5_4073415_4074166_+"; exonnum "1"; txlen "8318";
chr5	ENSEMBL_gcm37	exon	4073415	4074166	2.35166441697133	+	.	gene_id "ENSMUSG00000040407.19"; transcript_id "ENSMUSG00000040407.19_tx_37"; exon_id "chr5_4073415_4074166_+"; exonnum "1"; txlen "8138";
chr5	HAVANA	transcript	4073415	4082904	0	+	.	gene_id "ENSMUSG00000040407.19"; transcript_id "ENSMUST00000238634.2"; gene_type "protein_coding"; gene_name "Akap9"; transcript_type "protein_coding"; transcript_name "Akap9-216"; level 2; protein_id "ENSMUSP00000158625.2"; mgi_id "MGI:2178217"; tag "not_organism_supported"; tag "mRNA_end_NF"; tag "cds_end_NF"; havana_gene "OTTMUSG00000016263.1"; havana_transcript "OTTMUST00000181736.1";
chr5	HAVANA	start_codon	4073921	4073923	0	+	0	gene_id "ENSMUSG00000040407.19"; transcript_id "ENSMUST00000238634.2"; gene_type "protein_coding"; gene_name "Akap9"; transcript_type "protein_coding"; transcript_name "Akap9-216"; exon_number 1; exon_id "ENSMUSE00001464230.2"; level 2; protein_id "ENSMUSP00000158625.2"; mgi_id "MGI:2178217"; tag "not_organism_supported"; tag "mRNA_end_NF"; tag "cds_end_NF"; havana_gene "OTTMUSG00000016263.1"; havana_transcript "OTTMUST00000181736.1";
chr5	HAVANA	CDS	4073921	4074166	0	+	0	gene_id "ENSMUSG00000040407.19"; transcript_id "ENSMUST00000238634.2"; gene_type "protein_coding"; gene_name "Akap9"; transcript_type "protein_coding"; transcript_name "Akap9-216"; exon_number 1; exon_id "ENSMUSE00001464230.2"; level 2; protein_id "ENSMUSP00000158625.2"; mgi_id "MGI:2178217"; tag "not_organism_supported"; tag "mRNA_end_NF"; tag "cds_end_NF"; havana_gene "OTTMUSG00000016263.1"; havana_transcript "OTTMUST00000181736.1";
chr5	HAVANA	exon	4078374	4078536	0	+	.	gene_id "ENSMUSG00000040407.19"; transcript_id "ENSMUST00000044492.10"; gene_type "protein_coding"; gene_name "Akap9"; transcript_type "protein_coding"; transcript_name "Akap9-201"; exon_number 22; exon_id "ENSMUSE00000299661.3"; level 2; protein_id "ENSMUSP00000046129.9"; transcript_support_level "1"; mgi_id "MGI:2178217"; tag "basic"; tag "Ensembl_canonical"; tag "GENCODE_Primary"; tag "appris_principal_1"; tag "CCDS"; ccdsid "CCDS19070.1"; havana_gene "OTTMUSG00000016263.1"; havana_transcript "OTTMUST00000038992.1";
chr5	HAVANA	CDS	4078374	4078536	0	+	0	gene_id "ENSMUSG00000040407.19"; transcript_id "ENSMUST00000044492.10"; gene_type "protein_coding"; gene_name "Akap9"; transcript_type "protein_coding"; transcript_name "Akap9-201"; exon_number 22; exon_id "ENSMUSE00000299661.3"; level 2; protein_id "ENSMUSP00000046129.9"; transcript_support_level "1"; mgi_id "MGI:2178217"; tag "basic"; tag "Ensembl_canonical"; tag "GENCODE_Primary"; tag "appris_principal_1"; tag "CCDS"; ccdsid "CCDS19070.1"; havana_gene "OTTMUSG00000016263.1"; havana_transcript "OTTMUST00000038992.1";
chr5	HAVANA	exon	4078374	4078536	0	+	.	gene_id "ENSMUSG00000040407.19"; transcript_id "ENSMUST00000238634.2"; gene_type "protein_coding"; gene_name "Akap9"; transcript_type "protein_coding"; transcript_name "Akap9-216"; exon_number 2; exon_id "ENSMUSE00000299661.3"; level 2; protein_id "ENSMUSP00000158625.2"; mgi_id "MGI:2178217"; tag "not_organism_supported"; tag "mRNA_end_NF"; tag "cds_end_NF"; havana_gene "OTTMUSG00000016263.1"; havana_transcript "OTTMUST00000181736.1";
chr5	HAVANA	CDS	4078374	4078536	0	+	0	gene_id "ENSMUSG00000040407.19"; transcript_id "ENSMUST00000238634.2"; gene_type "protein_coding"; gene_name "Akap9"; transcript_type "protein_coding"; transcript_name "Akap9-216"; exon_number 2; exon_id "ENSMUSE00000299661.3"; level 2; protein_id "ENSMUSP00000158625.2"; mgi_id "MGI:2178217"; tag "not_organism_supported"; tag "mRNA_end_NF"; tag "cds_end_NF"; havana_gene "OTTMUSG00000016263.1"; havana_transcript "OTTMUST00000181736.1";
chr5	ENSEMBL_gcm37	exon	4078374	4078536	10.0896060236085	+	.	gene_id "ENSMUSG00000040407.19"; transcript_id "ENSMUSG00000040407.19_tx_11"; exon_id "chr5_4078374_4078536_+"; exonnum "22"; txlen "13010";
chr5	ENSEMBL_gcm37	exon	4078374	4078536	8.43378256895172	+	.	gene_id "ENSMUSG00000040407.19"; transcript_id "ENSMUSG00000040407.19_tx_12"; exon_id "chr5_4078374_4078536_+"; exonnum "22"; txlen "12710";
chr5	ENSEMBL_gcm37	exon	4078374	4078536	7.60183867210814	+	.	gene_id "ENSMUSG00000040407.19"; transcript_id "ENSMUSG00000040407.19_tx_15"; exon_id "chr5_4078374_4078536_+"; exonnum "22"; txlen "12923";
chr5	ENSEMBL_gcm37	exon	4078374	4078536	6.13994498336329	+	.	gene_id "ENSMUSG00000040407.19"; transcript_id "ENSMUSG00000040407.19_tx_17"; exon_id "chr5_4078374_4078536_+"; exonnum "2"; txlen "8318";
chr5	ENSEMBL_gcm37	exon	4078374	4078536	5.91371759109375	+	.	gene_id "ENSMUSG00000040407.19"; transcript_id "ENSMUSG00000040407.19_tx_18"; exon_id "chr5_4078374_4078536_+"; exonnum "22"; txlen "12830";
chr5	ENSEMBL_gcm37	exon	4078374	4078536	5.34444694446034	+	.	gene_id "ENSMUSG00000040407.19"; transcript_id "ENSMUSG00000040407.19_tx_19"; exon_id "chr5_4078374_4078536_+"; exonnum "22"; txlen "12530";
chr5	ENSEMBL_gcm37	exon	4078374	4078536	5.00109722723596	+	.	gene_id "ENSMUSG00000040407.19"; transcript_id "ENSMUSG00000040407.19_tx_21"; exon_id "chr5_4078374_4078536_+"; exonnum "21"; txlen "12869";
chr5	ENSEMBL_gcm37	exon	4078374	4078536	4.681448438564	+	.	gene_id "ENSMUSG00000040407.19"; transcript_id "ENSMUSG00000040407.19_tx_23"; exon_id "chr5_4078374_4078536_+"; exonnum "22"; txlen "12743";
chr5	ENSEMBL_gcm37	exon	4078374	4078536	3.63068194851782	+	.	gene_id "ENSMUSG00000040407.19"; transcript_id "ENSMUSG00000040407.19_tx_29"; exon_id "chr5_4078374_4078536_+"; exonnum "21"; txlen "12656";
chr5	ENSEMBL_gcm37	exon	4078374	4078536	39.1612513257621	+	.	gene_id "ENSMUSG00000040407.19"; transcript_id "ENSMUSG00000040407.19_tx_3"; exon_id "chr5_4078374_4078536_+"; exonnum "23"; txlen "13064";
chr5	ENSEMBL_gcm37	exon	4078374	4078536	3.23423993154226	+	.	gene_id "ENSMUSG00000040407.19"; transcript_id "ENSMUSG00000040407.19_tx_31"; exon_id "chr5_4078374_4078536_+"; exonnum "21"; txlen "12689";
chr5	ENSEMBL_gcm37	exon	4078374	4078536	2.87908706424525	+	.	gene_id "ENSMUSG00000040407.19"; transcript_id "ENSMUSG00000040407.19_tx_32"; exon_id "chr5_4078374_4078536_+"; exonnum "21"; txlen "12476";
chr5	ENSEMBL_gcm37	exon	4078374	4078536	2.35166441697133	+	.	gene_id "ENSMUSG00000040407.19"; transcript_id "ENSMUSG00000040407.19_tx_37"; exon_id "chr5_4078374_4078536_+"; exonnum "2"; txlen "8138";
chr5	ENSEMBL_gcm37	exon	4078374	4078536	1.94565763445911	+	.	gene_id "ENSMUSG00000040407.19"; transcript_id "ENSMUSG00000040407.19_tx_38"; exon_id "chr5_4078374_4078536_+"; exonnum "24"; txlen "13127";
chr5	ENSEMBL_gcm37	exon	4078374	4078536	1.94565763445911	+	.	gene_id "ENSMUSG00000040407.19"; transcript_id "ENSMUSG00000040407.19_tx_39"; exon_id "chr5_4078374_4078536_+"; exonnum "23"; txlen "13073";
chr5	ENSEMBL_gcm37	exon	4078374	4078536	1.94565763445911	+	.	gene_id "ENSMUSG00000040407.19"; transcript_id "ENSMUSG00000040407.19_tx_40"; exon_id "chr5_4078374_4078536_+"; exonnum "23"; txlen "13067";
chr5	ENSEMBL_gcm37	exon	4078374	4078536	1.94565763445911	+	.	gene_id "ENSMUSG00000040407.19"; transcript_id "ENSMUSG00000040407.19_tx_41"; exon_id "chr5_4078374_4078536_+"; exonnum "22"; txlen "13013";
chr5	ENSEMBL_gcm37	exon	4078374	4078536	1.94565763445911	+	.	gene_id "ENSMUSG00000040407.19"; transcript_id "ENSMUSG00000040407.19_tx_42"; exon_id "chr5_4078374_4078536_+"; exonnum "22"; txlen "13002";
chr5	ENSEMBL_gcm37	exon	4078374	4078536	1.94565763445911	+	.	gene_id "ENSMUSG00000040407.19"; transcript_id "ENSMUSG00000040407.19_tx_43"; exon_id "chr5_4078374_4078536_+"; exonnum "21"; txlen "12948";
chr5	ENSEMBL_gcm37	exon	4078374	4078536	1.76471006278704	+	.	gene_id "ENSMUSG00000040407.19"; transcript_id "ENSMUSG00000040407.19_tx_44"; exon_id "chr5_4078374_4078536_+"; exonnum "21"; txlen "12569";
chr5	ENSEMBL_gcm37	exon	4078374	4078536	1.4589217649577	+	.	gene_id "ENSMUSG00000040407.19"; transcript_id "ENSMUSG00000040407.19_tx_45"; exon_id "chr5_4078374_4078536_+"; exonnum "21"; txlen "12389";
chr5	ENSEMBL_gcm37	exon	4078374	4078536	1.0345417942676	+	.	gene_id "ENSMUSG00000040407.19"; transcript_id "ENSMUSG00000040407.19_tx_50"; exon_id "chr5_4078374_4078536_+"; exonnum "15"; txlen "9873";
chr5	ENSEMBL_gcm37	exon	4078374	4078536	0.899649454831372	+	.	gene_id "ENSMUSG00000040407.19"; transcript_id "ENSMUSG00000040407.19_tx_51"; exon_id "chr5_4078374_4078536_+"; exonnum "20"; txlen "12515";
chr5	ENSEMBL_gcm37	exon	4078374	4078536	0.889428826303783	+	.	gene_id "ENSMUSG00000040407.19"; transcript_id "ENSMUSG00000040407.19_tx_52"; exon_id "chr5_4078374_4078536_+"; exonnum "25"; txlen "13268";
chr5	ENSEMBL_gcm37	exon	4078374	4078536	0.889428826303783	+	.	gene_id "ENSMUSG00000040407.19"; transcript_id "ENSMUSG00000040407.19_tx_53"; exon_id "chr5_4078374_4078536_+"; exonnum "24"; txlen "13214";
chr5	ENSEMBL_gcm37	exon	4078374	4078536	0.889428826303783	+	.	gene_id "ENSMUSG00000040407.19"; transcript_id "ENSMUSG00000040407.19_tx_54"; exon_id "chr5_4078374_4078536_+"; exonnum "24"; txlen "13208";
chr5	ENSEMBL_gcm37	exon	4078374	4078536	0.889428826303783	+	.	gene_id "ENSMUSG00000040407.19"; transcript_id "ENSMUSG00000040407.19_tx_55"; exon_id "chr5_4078374_4078536_+"; exonnum "23"; txlen "13154";
chr5	ENSEMBL_gcm37	exon	4078374	4078536	0.889428826303783	+	.	gene_id "ENSMUSG00000040407.19"; transcript_id "ENSMUSG00000040407.19_tx_56"; exon_id "chr5_4078374_4078536_+"; exonnum "23"; txlen "13143";
chr5	ENSEMBL_gcm37	exon	4078374	4078536	0.889428826303783	+	.	gene_id "ENSMUSG00000040407.19"; transcript_id "ENSMUSG00000040407.19_tx_57"; exon_id "chr5_4078374_4078536_+"; exonnum "22"; txlen "13089";
chr5	ENSEMBL_gcm37	exon	4078374	4078536	0.808728575285742	+	.	gene_id "ENSMUSG00000040407.19"; transcript_id "ENSMUSG00000040407.19_tx_61"; exon_id "chr5_4078374_4078536_+"; exonnum "20"; txlen "12335";
chr5	ENSEMBL_gcm37	exon	4078374	4078536	0.711285023649196	+	.	gene_id "ENSMUSG00000040407.19"; transcript_id "ENSMUSG00000040407.19_tx_63"; exon_id "chr5_4078374_4078536_+"; exonnum "23"; txlen "13186";
chr5	ENSEMBL_gcm37	exon	4078374	4078536	0.700366422055673	+	.	gene_id "ENSMUSG00000040407.19"; transcript_id "ENSMUSG00000040407.19_tx_64"; exon_id "chr5_4078374_4078536_+"; exonnum "24"; txlen "13240";
chr5	ENSEMBL_gcm37	exon	4078374	4078536	0.625938639800945	+	.	gene_id "ENSMUSG00000040407.19"; transcript_id "ENSMUSG00000040407.19_tx_67"; exon_id "chr5_4078374_4078536_+"; exonnum "20"; txlen "12631";
chr5	ENSEMBL_gcm37	exon	4078374	4078536	0.549279466027328	+	.	gene_id "ENSMUSG00000040407.19"; transcript_id "ENSMUSG00000040407.19_tx_71"; exon_id "chr5_4078374_4078536_+"; exonnum "15"; txlen "9696";
chr5	ENSEMBL_gcm37	exon	4078374	4078536	0.548573432035441	+	.	gene_id "ENSMUSG00000040407.19"; transcript_id "ENSMUSG00000040407.19_tx_74"; exon_id "chr5_4078374_4078536_+"; exonnum "21"; txlen "12839";
chr5	ENSEMBL_gcm37	exon	4078374	4078536	0.484473079639097	+	.	gene_id "ENSMUSG00000040407.19"; transcript_id "ENSMUSG00000040407.19_tx_76"; exon_id "chr5_4078374_4078536_+"; exonnum "23"; txlen "13099";
chr5	ENSEMBL_gcm37	exon	4078374	4078536	0.481394162986556	+	.	gene_id "ENSMUSG00000040407.19"; transcript_id "ENSMUSG00000040407.19_tx_77"; exon_id "chr5_4078374_4078536_+"; exonnum "16"; txlen "10014";
chr5	ENSEMBL_gcm37	exon	4078374	4078536	11.4414964033351	+	.	gene_id "ENSMUSG00000040407.19"; transcript_id "ENSMUSG00000040407.19_tx_8"; exon_id "chr5_4078374_4078536_+"; exonnum "23"; txlen "12884";
chr5	ENSEMBL_gcm37	exon	4078374	4078536	0.449217268377201	+	.	gene_id "ENSMUSG00000040407.19"; transcript_id "ENSMUSG00000040407.19_tx_80"; exon_id "chr5_4078374_4078536_+"; exonnum "23"; txlen "13225";
chr5	ENSEMBL_gcm37	exon	4078374	4078536	0.438298666783678	+	.	gene_id "ENSMUSG00000040407.19"; transcript_id "ENSMUSG00000040407.19_tx_81"; exon_id "chr5_4078374_4078536_+"; exonnum "24"; txlen "13279";
chr5	ENSEMBL_gcm37	exon	4078374	4078536	0.435666203121582	+	.	gene_id "ENSMUSG00000040407.19"; transcript_id "ENSMUSG00000040407.19_tx_82"; exon_id "chr5_4078374_4078536_+"; exonnum "22"; txlen "13045";
chr5	ENSEMBL_gcm37	exon	4078374	4078536	0.417761847401066	+	.	gene_id "ENSMUSG00000040407.19"; transcript_id "ENSMUSG00000040407.19_tx_83"; exon_id "chr5_4078374_4078536_+"; exonnum "15"; txlen "9693";
chr5	ENSEMBL_gcm37	exon	4078374	4078536	0.417761847401066	+	.	gene_id "ENSMUSG00000040407.19"; transcript_id "ENSMUSG00000040407.19_tx_84"; exon_id "chr5_4078374_4078536_+"; exonnum "15"; txlen "9516";
chr5	ENSEMBL_gcm37	exon	4078374	4078536	0.0928359660891259	+	.	gene_id "ENSMUSG00000040407.19"; transcript_id "ENSMUSG00000040407.19_tx_86"; exon_id "chr5_4078374_4078536_+"; exonnum "24"; txlen "13291";
chr5	HAVANA	exon	4079840	4080052	0	+	.	gene_id "ENSMUSG00000040407.19"; transcript_id "ENSMUST00000044492.10"; gene_type "protein_coding"; gene_name "Akap9"; transcript_type "protein_coding"; transcript_name "Akap9-201"; exon_number 23; exon_id "ENSMUSE00000517054.2"; level 2; protein_id "ENSMUSP00000046129.9"; transcript_support_level "1"; mgi_id "MGI:2178217"; tag "basic"; tag "Ensembl_canonical"; tag "GENCODE_Primary"; tag "appris_principal_1"; tag "CCDS"; ccdsid "CCDS19070.1"; havana_gene "OTTMUSG00000016263.1"; havana_transcript "OTTMUST00000038992.1";
chr5	HAVANA	CDS	4079840	4080052	0	+	2	gene_id "ENSMUSG00000040407.19"; transcript_id "ENSMUST00000044492.10"; gene_type "protein_coding"; gene_name "Akap9"; transcript_type "protein_coding"; transcript_name "Akap9-201"; exon_number 23; exon_id "ENSMUSE00000517054.2"; level 2; protein_id "ENSMUSP00000046129.9"; transcript_support_level "1"; mgi_id "MGI:2178217"; tag "basic"; tag "Ensembl_canonical"; tag "GENCODE_Primary"; tag "appris_principal_1"; tag "CCDS"; ccdsid "CCDS19070.1"; havana_gene "OTTMUSG00000016263.1"; havana_transcript "OTTMUST00000038992.1";
chr5	HAVANA	exon	4079840	4080052	0	+	.	gene_id "ENSMUSG00000040407.19"; transcript_id "ENSMUST00000238634.2"; gene_type "protein_coding"; gene_name "Akap9"; transcript_type "protein_coding"; transcript_name "Akap9-216"; exon_number 3; exon_id "ENSMUSE00000517054.2"; level 2; protein_id "ENSMUSP00000158625.2"; mgi_id "MGI:2178217"; tag "not_organism_supported"; tag "mRNA_end_NF"; tag "cds_end_NF"; havana_gene "OTTMUSG00000016263.1"; havana_transcript "OTTMUST00000181736.1";
chr5	HAVANA	CDS	4079840	4080052	0	+	2	gene_id "ENSMUSG00000040407.19"; transcript_id "ENSMUST00000238634.2"; gene_type "protein_coding"; gene_name "Akap9"; transcript_type "protein_coding"; transcript_name "Akap9-216"; exon_number 3; exon_id "ENSMUSE00000517054.2"; level 2; protein_id "ENSMUSP00000158625.2"; mgi_id "MGI:2178217"; tag "not_organism_supported"; tag "mRNA_end_NF"; tag "cds_end_NF"; havana_gene "OTTMUSG00000016263.1"; havana_transcript "OTTMUST00000181736.1";
chr5	ENSEMBL_gcm37	exon	4079840	4080052	10.0896060236085	+	.	gene_id "ENSMUSG00000040407.19"; transcript_id "ENSMUSG00000040407.19_tx_11"; exon_id "chr5_4079840_4080052_+"; exonnum "23"; txlen "13010";
chr5	ENSEMBL_gcm37	exon	4079840	4080052	8.43378256895172	+	.	gene_id "ENSMUSG00000040407.19"; transcript_id "ENSMUSG00000040407.19_tx_12"; exon_id "chr5_4079840_4080052_+"; exonnum "23"; txlen "12710";
chr5	ENSEMBL_gcm37	exon	4079840	4080052	7.60183867210814	+	.	gene_id "ENSMUSG00000040407.19"; transcript_id "ENSMUSG00000040407.19_tx_15"; exon_id "chr5_4079840_4080052_+"; exonnum "23"; txlen "12923";
chr5	ENSEMBL_gcm37	exon	4079840	4080052	6.13994498336329	+	.	gene_id "ENSMUSG00000040407.19"; transcript_id "ENSMUSG00000040407.19_tx_17"; exon_id "chr5_4079840_4080052_+"; exonnum "3"; txlen "8318";
chr5	ENSEMBL_gcm37	exon	4079840	4080052	5.91371759109375	+	.	gene_id "ENSMUSG00000040407.19"; transcript_id "ENSMUSG00000040407.19_tx_18"; exon_id "chr5_4079840_4080052_+"; exonnum "23"; txlen "12830";
chr5	ENSEMBL_gcm37	exon	4079840	4080052	5.34444694446034	+	.	gene_id "ENSMUSG00000040407.19"; transcript_id "ENSMUSG00000040407.19_tx_19"; exon_id "chr5_4079840_4080052_+"; exonnum "23"; txlen "12530";
chr5	ENSEMBL_gcm37	exon	4079840	4080052	5.00109722723596	+	.	gene_id "ENSMUSG00000040407.19"; transcript_id "ENSMUSG00000040407.19_tx_21"; exon_id "chr5_4079840_4080052_+"; exonnum "22"; txlen "12869";
chr5	ENSEMBL_gcm37	exon	4079840	4080052	4.681448438564	+	.	gene_id "ENSMUSG00000040407.19"; transcript_id "ENSMUSG00000040407.19_tx_23"; exon_id "chr5_4079840_4080052_+"; exonnum "23"; txlen "12743";
chr5	ENSEMBL_gcm37	exon	4079840	4080052	3.63068194851782	+	.	gene_id "ENSMUSG00000040407.19"; transcript_id "ENSMUSG00000040407.19_tx_29"; exon_id "chr5_4079840_4080052_+"; exonnum "22"; txlen "12656";
chr5	ENSEMBL_gcm37	exon	4079840	4080052	39.1612513257621	+	.	gene_id "ENSMUSG00000040407.19"; transcript_id "ENSMUSG00000040407.19_tx_3"; exon_id "chr5_4079840_4080052_+"; exonnum "24"; txlen "13064";
chr5	ENSEMBL_gcm37	exon	4079840	4080052	3.23423993154226	+	.	gene_id "ENSMUSG00000040407.19"; transcript_id "ENSMUSG00000040407.19_tx_31"; exon_id "chr5_4079840_4080052_+"; exonnum "22"; txlen "12689";
chr5	ENSEMBL_gcm37	exon	4079840	4080052	2.87908706424525	+	.	gene_id "ENSMUSG00000040407.19"; transcript_id "ENSMUSG00000040407.19_tx_32"; exon_id "chr5_4079840_4080052_+"; exonnum "22"; txlen "12476";
chr5	ENSEMBL_gcm37	exon	4079840	4080052	2.35166441697133	+	.	gene_id "ENSMUSG00000040407.19"; transcript_id "ENSMUSG00000040407.19_tx_37"; exon_id "chr5_4079840_4080052_+"; exonnum "3"; txlen "8138";
chr5	ENSEMBL_gcm37	exon	4079840	4080052	1.94565763445911	+	.	gene_id "ENSMUSG00000040407.19"; transcript_id "ENSMUSG00000040407.19_tx_38"; exon_id "chr5_4079840_4080052_+"; exonnum "25"; txlen "13127";
chr5	ENSEMBL_gcm37	exon	4079840	4080052	1.94565763445911	+	.	gene_id "ENSMUSG00000040407.19"; transcript_id "ENSMUSG00000040407.19_tx_39"; exon_id "chr5_4079840_4080052_+"; exonnum "24"; txlen "13073";
chr5	ENSEMBL_gcm37	exon	4079840	4080052	1.94565763445911	+	.	gene_id "ENSMUSG00000040407.19"; transcript_id "ENSMUSG00000040407.19_tx_40"; exon_id "chr5_4079840_4080052_+"; exonnum "24"; txlen "13067";
chr5	ENSEMBL_gcm37	exon	4079840	4080052	1.94565763445911	+	.	gene_id "ENSMUSG00000040407.19"; transcript_id "ENSMUSG00000040407.19_tx_41"; exon_id "chr5_4079840_4080052_+"; exonnum "23"; txlen "13013";
chr5	ENSEMBL_gcm37	exon	4079840	4080052	1.94565763445911	+	.	gene_id "ENSMUSG00000040407.19"; transcript_id "ENSMUSG00000040407.19_tx_42"; exon_id "chr5_4079840_4080052_+"; exonnum "23"; txlen "13002";
chr5	ENSEMBL_gcm37	exon	4079840	4080052	1.94565763445911	+	.	gene_id "ENSMUSG00000040407.19"; transcript_id "ENSMUSG00000040407.19_tx_43"; exon_id "chr5_4079840_4080052_+"; exonnum "22"; txlen "12948";
chr5	ENSEMBL_gcm37	exon	4079840	4080052	1.76471006278704	+	.	gene_id "ENSMUSG00000040407.19"; transcript_id "ENSMUSG00000040407.19_tx_44"; exon_id "chr5_4079840_4080052_+"; exonnum "22"; txlen "12569";
chr5	ENSEMBL_gcm37	exon	4079840	4080052	1.4589217649577	+	.	gene_id "ENSMUSG00000040407.19"; transcript_id "ENSMUSG00000040407.19_tx_45"; exon_id "chr5_4079840_4080052_+"; exonnum "22"; txlen "12389";
chr5	ENSEMBL_gcm37	exon	4079840	4080052	1.0345417942676	+	.	gene_id "ENSMUSG00000040407.19"; transcript_id "ENSMUSG00000040407.19_tx_50"; exon_id "chr5_4079840_4080052_+"; exonnum "16"; txlen "9873";
chr5	ENSEMBL_gcm37	exon	4079840	4080052	0.899649454831372	+	.	gene_id "ENSMUSG00000040407.19"; transcript_id "ENSMUSG00000040407.19_tx_51"; exon_id "chr5_4079840_4080052_+"; exonnum "21"; txlen "12515";
chr5	ENSEMBL_gcm37	exon	4079840	4080052	0.889428826303783	+	.	gene_id "ENSMUSG00000040407.19"; transcript_id "ENSMUSG00000040407.19_tx_52"; exon_id "chr5_4079840_4080052_+"; exonnum "26"; txlen "13268";
chr5	ENSEMBL_gcm37	exon	4079840	4080052	0.889428826303783	+	.	gene_id "ENSMUSG00000040407.19"; transcript_id "ENSMUSG00000040407.19_tx_53"; exon_id "chr5_4079840_4080052_+"; exonnum "25"; txlen "13214";
chr5	ENSEMBL_gcm37	exon	4079840	4080052	0.889428826303783	+	.	gene_id "ENSMUSG00000040407.19"; transcript_id "ENSMUSG00000040407.19_tx_54"; exon_id "chr5_4079840_4080052_+"; exonnum "25"; txlen "13208";
chr5	ENSEMBL_gcm37	exon	4079840	4080052	0.889428826303783	+	.	gene_id "ENSMUSG00000040407.19"; transcript_id "ENSMUSG00000040407.19_tx_55"; exon_id "chr5_4079840_4080052_+"; exonnum "24"; txlen "13154";
chr5	ENSEMBL_gcm37	exon	4079840	4080052	0.889428826303783	+	.	gene_id "ENSMUSG00000040407.19"; transcript_id "ENSMUSG00000040407.19_tx_56"; exon_id "chr5_4079840_4080052_+"; exonnum "24"; txlen "13143";
chr5	ENSEMBL_gcm37	exon	4079840	4080052	0.889428826303783	+	.	gene_id "ENSMUSG00000040407.19"; transcript_id "ENSMUSG00000040407.19_tx_57"; exon_id "chr5_4079840_4080052_+"; exonnum "23"; txlen "13089";
chr5	ENSEMBL_gcm37	exon	4079840	4080052	0.808728575285742	+	.	gene_id "ENSMUSG00000040407.19"; transcript_id "ENSMUSG00000040407.19_tx_61"; exon_id "chr5_4079840_4080052_+"; exonnum "21"; txlen "12335";
chr5	ENSEMBL_gcm37	exon	4079840	4080052	0.711285023649196	+	.	gene_id "ENSMUSG00000040407.19"; transcript_id "ENSMUSG00000040407.19_tx_63"; exon_id "chr5_4079840_4080052_+"; exonnum "24"; txlen "13186";
chr5	ENSEMBL_gcm37	exon	4079840	4080052	0.700366422055673	+	.	gene_id "ENSMUSG00000040407.19"; transcript_id "ENSMUSG00000040407.19_tx_64"; exon_id "chr5_4079840_4080052_+"; exonnum "25"; txlen "13240";
chr5	ENSEMBL_gcm37	exon	4079840	4080052	0.625938639800945	+	.	gene_id "ENSMUSG00000040407.19"; transcript_id "ENSMUSG00000040407.19_tx_67"; exon_id "chr5_4079840_4080052_+"; exonnum "21"; txlen "12631";
chr5	ENSEMBL_gcm37	exon	4079840	4080052	0.549279466027328	+	.	gene_id "ENSMUSG00000040407.19"; transcript_id "ENSMUSG00000040407.19_tx_71"; exon_id "chr5_4079840_4080052_+"; exonnum "16"; txlen "9696";
chr5	ENSEMBL_gcm37	exon	4079840	4080052	0.548573432035441	+	.	gene_id "ENSMUSG00000040407.19"; transcript_id "ENSMUSG00000040407.19_tx_74"; exon_id "chr5_4079840_4080052_+"; exonnum "22"; txlen "12839";
chr5	ENSEMBL_gcm37	exon	4079840	4080052	0.484473079639097	+	.	gene_id "ENSMUSG00000040407.19"; transcript_id "ENSMUSG00000040407.19_tx_76"; exon_id "chr5_4079840_4080052_+"; exonnum "24"; txlen "13099";
chr5	ENSEMBL_gcm37	exon	4079840	4080052	0.481394162986556	+	.	gene_id "ENSMUSG00000040407.19"; transcript_id "ENSMUSG00000040407.19_tx_77"; exon_id "chr5_4079840_4080052_+"; exonnum "17"; txlen "10014";
chr5	ENSEMBL_gcm37	exon	4079840	4080052	11.4414964033351	+	.	gene_id "ENSMUSG00000040407.19"; transcript_id "ENSMUSG00000040407.19_tx_8"; exon_id "chr5_4079840_4080052_+"; exonnum "24"; txlen "12884";
chr5	ENSEMBL_gcm37	exon	4079840	4080052	0.449217268377201	+	.	gene_id "ENSMUSG00000040407.19"; transcript_id "ENSMUSG00000040407.19_tx_80"; exon_id "chr5_4079840_4080052_+"; exonnum "24"; txlen "13225";
chr5	ENSEMBL_gcm37	exon	4079840	4080052	0.438298666783678	+	.	gene_id "ENSMUSG00000040407.19"; transcript_id "ENSMUSG00000040407.19_tx_81"; exon_id "chr5_4079840_4080052_+"; exonnum "25"; txlen "13279";
chr5	ENSEMBL_gcm37	exon	4079840	4080052	0.435666203121582	+	.	gene_id "ENSMUSG00000040407.19"; transcript_id "ENSMUSG00000040407.19_tx_82"; exon_id "chr5_4079840_4080052_+"; exonnum "23"; txlen "13045";
chr5	ENSEMBL_gcm37	exon	4079840	4080052	0.417761847401066	+	.	gene_id "ENSMUSG00000040407.19"; transcript_id "ENSMUSG00000040407.19_tx_83"; exon_id "chr5_4079840_4080052_+"; exonnum "16"; txlen "9693";
chr5	ENSEMBL_gcm37	exon	4079840	4080052	0.417761847401066	+	.	gene_id "ENSMUSG00000040407.19"; transcript_id "ENSMUSG00000040407.19_tx_84"; exon_id "chr5_4079840_4080052_+"; exonnum "16"; txlen "9516";
chr5	ENSEMBL_gcm37	exon	4079840	4080052	0.0928359660891259	+	.	gene_id "ENSMUSG00000040407.19"; transcript_id "ENSMUSG00000040407.19_tx_86"; exon_id "chr5_4079840_4080052_+"; exonnum "25"; txlen "13291";
chr5	sragcm37_mid	exon	4081111	4081149	10.0896060236085	+	.	gene_id "ENSMUSG00000040407.19"; transcript_id "ENSMUSG00000040407.19_tx_11"; exon_id "chr5_4081111_4081149_+"; exonnum "24"; txlen "13010";
chr5	sragcm37_mid	exon	4081111	4081149	8.43378256895172	+	.	gene_id "ENSMUSG00000040407.19"; transcript_id "ENSMUSG00000040407.19_tx_12"; exon_id "chr5_4081111_4081149_+"; exonnum "24"; txlen "12710";
chr5	sragcm37_mid	exon	4081111	4081149	7.60183867210814	+	.	gene_id "ENSMUSG00000040407.19"; transcript_id "ENSMUSG00000040407.19_tx_15"; exon_id "chr5_4081111_4081149_+"; exonnum "24"; txlen "12923";
chr5	sragcm37_mid	exon	4081111	4081149	6.13994498336329	+	.	gene_id "ENSMUSG00000040407.19"; transcript_id "ENSMUSG00000040407.19_tx_17"; exon_id "chr5_4081111_4081149_+"; exonnum "4"; txlen "8318";
chr5	sragcm37_mid	exon	4081111	4081149	5.91371759109375	+	.	gene_id "ENSMUSG00000040407.19"; transcript_id "ENSMUSG00000040407.19_tx_18"; exon_id "chr5_4081111_4081149_+"; exonnum "24"; txlen "12830";
chr5	sragcm37_mid	exon	4081111	4081149	5.34444694446034	+	.	gene_id "ENSMUSG00000040407.19"; transcript_id "ENSMUSG00000040407.19_tx_19"; exon_id "chr5_4081111_4081149_+"; exonnum "24"; txlen "12530";
chr5	sragcm37_mid	exon	4081111	4081149	5.00109722723596	+	.	gene_id "ENSMUSG00000040407.19"; transcript_id "ENSMUSG00000040407.19_tx_21"; exon_id "chr5_4081111_4081149_+"; exonnum "23"; txlen "12869";
chr5	sragcm37_mid	exon	4081111	4081149	4.681448438564	+	.	gene_id "ENSMUSG00000040407.19"; transcript_id "ENSMUSG00000040407.19_tx_23"; exon_id "chr5_4081111_4081149_+"; exonnum "24"; txlen "12743";
chr5	sragcm37_mid	exon	4081111	4081149	3.63068194851782	+	.	gene_id "ENSMUSG00000040407.19"; transcript_id "ENSMUSG00000040407.19_tx_29"; exon_id "chr5_4081111_4081149_+"; exonnum "23"; txlen "12656";
chr5	sragcm37_mid	exon	4081111	4081149	39.1612513257621	+	.	gene_id "ENSMUSG00000040407.19"; transcript_id "ENSMUSG00000040407.19_tx_3"; exon_id "chr5_4081111_4081149_+"; exonnum "25"; txlen "13064";
chr5	sragcm37_mid	exon	4081111	4081149	3.23423993154226	+	.	gene_id "ENSMUSG00000040407.19"; transcript_id "ENSMUSG00000040407.19_tx_31"; exon_id "chr5_4081111_4081149_+"; exonnum "23"; txlen "12689";
chr5	sragcm37_mid	exon	4081111	4081149	2.87908706424525	+	.	gene_id "ENSMUSG00000040407.19"; transcript_id "ENSMUSG00000040407.19_tx_32"; exon_id "chr5_4081111_4081149_+"; exonnum "23"; txlen "12476";
chr5	sragcm37_mid	exon	4081111	4081149	2.35166441697133	+	.	gene_id "ENSMUSG00000040407.19"; transcript_id "ENSMUSG00000040407.19_tx_37"; exon_id "chr5_4081111_4081149_+"; exonnum "4"; txlen "8138";
chr5	sragcm37_mid	exon	4081111	4081149	1.76471006278704	+	.	gene_id "ENSMUSG00000040407.19"; transcript_id "ENSMUSG00000040407.19_tx_44"; exon_id "chr5_4081111_4081149_+"; exonnum "23"; txlen "12569";
chr5	sragcm37_mid	exon	4081111	4081149	1.4589217649577	+	.	gene_id "ENSMUSG00000040407.19"; transcript_id "ENSMUSG00000040407.19_tx_45"; exon_id "chr5_4081111_4081149_+"; exonnum "23"; txlen "12389";
chr5	sragcm37_mid	exon	4081111	4081149	0.899649454831372	+	.	gene_id "ENSMUSG00000040407.19"; transcript_id "ENSMUSG00000040407.19_tx_51"; exon_id "chr5_4081111_4081149_+"; exonnum "22"; txlen "12515";
chr5	sragcm37_mid	exon	4081111	4081149	0.808728575285742	+	.	gene_id "ENSMUSG00000040407.19"; transcript_id "ENSMUSG00000040407.19_tx_61"; exon_id "chr5_4081111_4081149_+"; exonnum "22"; txlen "12335";
chr5	sragcm37_mid	exon	4081111	4081149	0.548573432035441	+	.	gene_id "ENSMUSG00000040407.19"; transcript_id "ENSMUSG00000040407.19_tx_74"; exon_id "chr5_4081111_4081149_+"; exonnum "23"; txlen "12839";
chr5	sragcm37_mid	exon	4081111	4081149	11.4414964033351	+	.	gene_id "ENSMUSG00000040407.19"; transcript_id "ENSMUSG00000040407.19_tx_8"; exon_id "chr5_4081111_4081149_+"; exonnum "25"; txlen "12884";
chr5	sragcm37_mid	exon	4081111	4081149	0.449217268377201	+	.	gene_id "ENSMUSG00000040407.19"; transcript_id "ENSMUSG00000040407.19_tx_80"; exon_id "chr5_4081111_4081149_+"; exonnum "25"; txlen "13225";
chr5	sragcm37_mid	exon	4081111	4081149	0.438298666783678	+	.	gene_id "ENSMUSG00000040407.19"; transcript_id "ENSMUSG00000040407.19_tx_81"; exon_id "chr5_4081111_4081149_+"; exonnum "26"; txlen "13279";
chr5	sragcm37_mid	exon	4081111	4081149	0.0928359660891259	+	.	gene_id "ENSMUSG00000040407.19"; transcript_id "ENSMUSG00000040407.19_tx_86"; exon_id "chr5_4081111_4081149_+"; exonnum "26"; txlen "13291";
chr5	HAVANA	exon	4082681	4082904	0	+	.	gene_id "ENSMUSG00000040407.19"; transcript_id "ENSMUST00000238634.2"; gene_type "protein_coding"; gene_name "Akap9"; transcript_type "protein_coding"; transcript_name "Akap9-216"; exon_number 4; exon_id "ENSMUSE00001463646.2"; level 2; protein_id "ENSMUSP00000158625.2"; mgi_id "MGI:2178217"; tag "not_organism_supported"; tag "mRNA_end_NF"; tag "cds_end_NF"; havana_gene "OTTMUSG00000016263.1"; havana_transcript "OTTMUST00000181736.1";
chr5	HAVANA	CDS	4082681	4082904	0	+	2	gene_id "ENSMUSG00000040407.19"; transcript_id "ENSMUST00000238634.2"; gene_type "protein_coding"; gene_name "Akap9"; transcript_type "protein_coding"; transcript_name "Akap9-216"; exon_number 4; exon_id "ENSMUSE00001463646.2"; level 2; protein_id "ENSMUSP00000158625.2"; mgi_id "MGI:2178217"; tag "not_organism_supported"; tag "mRNA_end_NF"; tag "cds_end_NF"; havana_gene "OTTMUSG00000016263.1"; havana_transcript "OTTMUST00000181736.1";
chr5	HAVANA	exon	4082681	4082913	0	+	.	gene_id "ENSMUSG00000040407.19"; transcript_id "ENSMUST00000044492.10"; gene_type "protein_coding"; gene_name "Akap9"; transcript_type "protein_coding"; transcript_name "Akap9-201"; exon_number 24; exon_id "ENSMUSE00000416357.3"; level 2; protein_id "ENSMUSP00000046129.9"; transcript_support_level "1"; mgi_id "MGI:2178217"; tag "basic"; tag "Ensembl_canonical"; tag "GENCODE_Primary"; tag "appris_principal_1"; tag "CCDS"; ccdsid "CCDS19070.1"; havana_gene "OTTMUSG00000016263.1"; havana_transcript "OTTMUST00000038992.1";
chr5	HAVANA	CDS	4082681	4082913	0	+	2	gene_id "ENSMUSG00000040407.19"; transcript_id "ENSMUST00000044492.10"; gene_type "protein_coding"; gene_name "Akap9"; transcript_type "protein_coding"; transcript_name "Akap9-201"; exon_number 24; exon_id "ENSMUSE00000416357.3"; level 2; protein_id "ENSMUSP00000046129.9"; transcript_support_level "1"; mgi_id "MGI:2178217"; tag "basic"; tag "Ensembl_canonical"; tag "GENCODE_Primary"; tag "appris_principal_1"; tag "CCDS"; ccdsid "CCDS19070.1"; havana_gene "OTTMUSG00000016263.1"; havana_transcript "OTTMUST00000038992.1";
chr5	ENSEMBL_gcm37	exon	4082681	4082913	10.0896060236085	+	.	gene_id "ENSMUSG00000040407.19"; transcript_id "ENSMUSG00000040407.19_tx_11"; exon_id "chr5_4082681_4082913_+"; exonnum "25"; txlen "13010";
chr5	ENSEMBL_gcm37	exon	4082681	4082913	8.43378256895172	+	.	gene_id "ENSMUSG00000040407.19"; transcript_id "ENSMUSG00000040407.19_tx_12"; exon_id "chr5_4082681_4082913_+"; exonnum "25"; txlen "12710";
chr5	ENSEMBL_gcm37	exon	4082681	4082913	7.60183867210814	+	.	gene_id "ENSMUSG00000040407.19"; transcript_id "ENSMUSG00000040407.19_tx_15"; exon_id "chr5_4082681_4082913_+"; exonnum "25"; txlen "12923";
chr5	ENSEMBL_gcm37	exon	4082681	4082913	6.13994498336329	+	.	gene_id "ENSMUSG00000040407.19"; transcript_id "ENSMUSG00000040407.19_tx_17"; exon_id "chr5_4082681_4082913_+"; exonnum "5"; txlen "8318";
chr5	ENSEMBL_gcm37	exon	4082681	4082913	5.91371759109375	+	.	gene_id "ENSMUSG00000040407.19"; transcript_id "ENSMUSG00000040407.19_tx_18"; exon_id "chr5_4082681_4082913_+"; exonnum "25"; txlen "12830";
chr5	ENSEMBL_gcm37	exon	4082681	4082913	5.34444694446034	+	.	gene_id "ENSMUSG00000040407.19"; transcript_id "ENSMUSG00000040407.19_tx_19"; exon_id "chr5_4082681_4082913_+"; exonnum "25"; txlen "12530";
chr5	ENSEMBL_gcm37	exon	4082681	4082913	5.00109722723596	+	.	gene_id "ENSMUSG00000040407.19"; transcript_id "ENSMUSG00000040407.19_tx_21"; exon_id "chr5_4082681_4082913_+"; exonnum "24"; txlen "12869";
chr5	ENSEMBL_gcm37	exon	4082681	4082913	4.681448438564	+	.	gene_id "ENSMUSG00000040407.19"; transcript_id "ENSMUSG00000040407.19_tx_23"; exon_id "chr5_4082681_4082913_+"; exonnum "25"; txlen "12743";
chr5	ENSEMBL_gcm37	exon	4082681	4082913	3.63068194851782	+	.	gene_id "ENSMUSG00000040407.19"; transcript_id "ENSMUSG00000040407.19_tx_29"; exon_id "chr5_4082681_4082913_+"; exonnum "24"; txlen "12656";
chr5	ENSEMBL_gcm37	exon	4082681	4082913	39.1612513257621	+	.	gene_id "ENSMUSG00000040407.19"; transcript_id "ENSMUSG00000040407.19_tx_3"; exon_id "chr5_4082681_4082913_+"; exonnum "26"; txlen "13064";
chr5	ENSEMBL_gcm37	exon	4082681	4082913	3.23423993154226	+	.	gene_id "ENSMUSG00000040407.19"; transcript_id "ENSMUSG00000040407.19_tx_31"; exon_id "chr5_4082681_4082913_+"; exonnum "24"; txlen "12689";
chr5	ENSEMBL_gcm37	exon	4082681	4082913	2.87908706424525	+	.	gene_id "ENSMUSG00000040407.19"; transcript_id "ENSMUSG00000040407.19_tx_32"; exon_id "chr5_4082681_4082913_+"; exonnum "24"; txlen "12476";
chr5	ENSEMBL_gcm37	exon	4082681	4082913	2.35166441697133	+	.	gene_id "ENSMUSG00000040407.19"; transcript_id "ENSMUSG00000040407.19_tx_37"; exon_id "chr5_4082681_4082913_+"; exonnum "5"; txlen "8138";
chr5	ENSEMBL_gcm37	exon	4082681	4082913	1.94565763445911	+	.	gene_id "ENSMUSG00000040407.19"; transcript_id "ENSMUSG00000040407.19_tx_38"; exon_id "chr5_4082681_4082913_+"; exonnum "26"; txlen "13127";
chr5	ENSEMBL_gcm37	exon	4082681	4082913	1.94565763445911	+	.	gene_id "ENSMUSG00000040407.19"; transcript_id "ENSMUSG00000040407.19_tx_39"; exon_id "chr5_4082681_4082913_+"; exonnum "25"; txlen "13073";
chr5	ENSEMBL_gcm37	exon	4082681	4082913	1.94565763445911	+	.	gene_id "ENSMUSG00000040407.19"; transcript_id "ENSMUSG00000040407.19_tx_40"; exon_id "chr5_4082681_4082913_+"; exonnum "25"; txlen "13067";
chr5	ENSEMBL_gcm37	exon	4082681	4082913	1.94565763445911	+	.	gene_id "ENSMUSG00000040407.19"; transcript_id "ENSMUSG00000040407.19_tx_41"; exon_id "chr5_4082681_4082913_+"; exonnum "24"; txlen "13013";
chr5	ENSEMBL_gcm37	exon	4082681	4082913	1.94565763445911	+	.	gene_id "ENSMUSG00000040407.19"; transcript_id "ENSMUSG00000040407.19_tx_42"; exon_id "chr5_4082681_4082913_+"; exonnum "24"; txlen "13002";
chr5	ENSEMBL_gcm37	exon	4082681	4082913	1.94565763445911	+	.	gene_id "ENSMUSG00000040407.19"; transcript_id "ENSMUSG00000040407.19_tx_43"; exon_id "chr5_4082681_4082913_+"; exonnum "23"; txlen "12948";
chr5	ENSEMBL_gcm37	exon	4082681	4082913	1.76471006278704	+	.	gene_id "ENSMUSG00000040407.19"; transcript_id "ENSMUSG00000040407.19_tx_44"; exon_id "chr5_4082681_4082913_+"; exonnum "24"; txlen "12569";
chr5	ENSEMBL_gcm37	exon	4082681	4082913	1.4589217649577	+	.	gene_id "ENSMUSG00000040407.19"; transcript_id "ENSMUSG00000040407.19_tx_45"; exon_id "chr5_4082681_4082913_+"; exonnum "24"; txlen "12389";
chr5	ENSEMBL_gcm37	exon	4082681	4082913	1.0345417942676	+	.	gene_id "ENSMUSG00000040407.19"; transcript_id "ENSMUSG00000040407.19_tx_50"; exon_id "chr5_4082681_4082913_+"; exonnum "17"; txlen "9873";
chr5	ENSEMBL_gcm37	exon	4082681	4082913	0.899649454831372	+	.	gene_id "ENSMUSG00000040407.19"; transcript_id "ENSMUSG00000040407.19_tx_51"; exon_id "chr5_4082681_4082913_+"; exonnum "23"; txlen "12515";
chr5	ENSEMBL_gcm37	exon	4082681	4082913	0.889428826303783	+	.	gene_id "ENSMUSG00000040407.19"; transcript_id "ENSMUSG00000040407.19_tx_52"; exon_id "chr5_4082681_4082913_+"; exonnum "27"; txlen "13268";
chr5	ENSEMBL_gcm37	exon	4082681	4082913	0.889428826303783	+	.	gene_id "ENSMUSG00000040407.19"; transcript_id "ENSMUSG00000040407.19_tx_53"; exon_id "chr5_4082681_4082913_+"; exonnum "26"; txlen "13214";
chr5	ENSEMBL_gcm37	exon	4082681	4082913	0.889428826303783	+	.	gene_id "ENSMUSG00000040407.19"; transcript_id "ENSMUSG00000040407.19_tx_54"; exon_id "chr5_4082681_4082913_+"; exonnum "26"; txlen "13208";
chr5	ENSEMBL_gcm37	exon	4082681	4082913	0.889428826303783	+	.	gene_id "ENSMUSG00000040407.19"; transcript_id "ENSMUSG00000040407.19_tx_55"; exon_id "chr5_4082681_4082913_+"; exonnum "25"; txlen "13154";
chr5	ENSEMBL_gcm37	exon	4082681	4082913	0.889428826303783	+	.	gene_id "ENSMUSG00000040407.19"; transcript_id "ENSMUSG00000040407.19_tx_56"; exon_id "chr5_4082681_4082913_+"; exonnum "25"; txlen "13143";
chr5	ENSEMBL_gcm37	exon	4082681	4082913	0.889428826303783	+	.	gene_id "ENSMUSG00000040407.19"; transcript_id "ENSMUSG00000040407.19_tx_57"; exon_id "chr5_4082681_4082913_+"; exonnum "24"; txlen "13089";
chr5	ENSEMBL_gcm37	exon	4082681	4082913	0.808728575285742	+	.	gene_id "ENSMUSG00000040407.19"; transcript_id "ENSMUSG00000040407.19_tx_61"; exon_id "chr5_4082681_4082913_+"; exonnum "23"; txlen "12335";
chr5	ENSEMBL_gcm37	exon	4082681	4082913	0.711285023649196	+	.	gene_id "ENSMUSG00000040407.19"; transcript_id "ENSMUSG00000040407.19_tx_63"; exon_id "chr5_4082681_4082913_+"; exonnum "25"; txlen "13186";
chr5	ENSEMBL_gcm37	exon	4082681	4082913	0.700366422055673	+	.	gene_id "ENSMUSG00000040407.19"; transcript_id "ENSMUSG00000040407.19_tx_64"; exon_id "chr5_4082681_4082913_+"; exonnum "26"; txlen "13240";
chr5	ENSEMBL_gcm37	exon	4082681	4082913	0.625938639800945	+	.	gene_id "ENSMUSG00000040407.19"; transcript_id "ENSMUSG00000040407.19_tx_67"; exon_id "chr5_4082681_4082913_+"; exonnum "22"; txlen "12631";
chr5	ENSEMBL_gcm37	exon	4082681	4082913	0.549279466027328	+	.	gene_id "ENSMUSG00000040407.19"; transcript_id "ENSMUSG00000040407.19_tx_71"; exon_id "chr5_4082681_4082913_+"; exonnum "17"; txlen "9696";
chr5	ENSEMBL_gcm37	exon	4082681	4082913	0.548573432035441	+	.	gene_id "ENSMUSG00000040407.19"; transcript_id "ENSMUSG00000040407.19_tx_74"; exon_id "chr5_4082681_4082913_+"; exonnum "24"; txlen "12839";
chr5	ENSEMBL_gcm37	exon	4082681	4082913	0.484473079639097	+	.	gene_id "ENSMUSG00000040407.19"; transcript_id "ENSMUSG00000040407.19_tx_76"; exon_id "chr5_4082681_4082913_+"; exonnum "25"; txlen "13099";
chr5	ENSEMBL_gcm37	exon	4082681	4082913	0.481394162986556	+	.	gene_id "ENSMUSG00000040407.19"; transcript_id "ENSMUSG00000040407.19_tx_77"; exon_id "chr5_4082681_4082913_+"; exonnum "18"; txlen "10014";
chr5	ENSEMBL_gcm37	exon	4082681	4082913	11.4414964033351	+	.	gene_id "ENSMUSG00000040407.19"; transcript_id "ENSMUSG00000040407.19_tx_8"; exon_id "chr5_4082681_4082913_+"; exonnum "26"; txlen "12884";
chr5	ENSEMBL_gcm37	exon	4082681	4082913	0.449217268377201	+	.	gene_id "ENSMUSG00000040407.19"; transcript_id "ENSMUSG00000040407.19_tx_80"; exon_id "chr5_4082681_4082913_+"; exonnum "26"; txlen "13225";
chr5	ENSEMBL_gcm37	exon	4082681	4082913	0.438298666783678	+	.	gene_id "ENSMUSG00000040407.19"; transcript_id "ENSMUSG00000040407.19_tx_81"; exon_id "chr5_4082681_4082913_+"; exonnum "27"; txlen "13279";
chr5	ENSEMBL_gcm37	exon	4082681	4082913	0.435666203121582	+	.	gene_id "ENSMUSG00000040407.19"; transcript_id "ENSMUSG00000040407.19_tx_82"; exon_id "chr5_4082681_4082913_+"; exonnum "24"; txlen "13045";
chr5	ENSEMBL_gcm37	exon	4082681	4082913	0.417761847401066	+	.	gene_id "ENSMUSG00000040407.19"; transcript_id "ENSMUSG00000040407.19_tx_83"; exon_id "chr5_4082681_4082913_+"; exonnum "17"; txlen "9693";
chr5	ENSEMBL_gcm37	exon	4082681	4082913	0.417761847401066	+	.	gene_id "ENSMUSG00000040407.19"; transcript_id "ENSMUSG00000040407.19_tx_84"; exon_id "chr5_4082681_4082913_+"; exonnum "17"; txlen "9516";
chr5	ENSEMBL_gcm37	exon	4082681	4082913	0.0928359660891259	+	.	gene_id "ENSMUSG00000040407.19"; transcript_id "ENSMUSG00000040407.19_tx_86"; exon_id "chr5_4082681_4082913_+"; exonnum "27"; txlen "13291";
chr5	HAVANA	transcript	4083759	4086081	0	+	.	gene_id "ENSMUSG00000040407.19"; transcript_id "ENSMUST00000196350.2"; gene_type "protein_coding"; gene_name "Akap9"; transcript_type "retained_intron"; transcript_name "Akap9-211"; level 2; transcript_support_level "NA"; mgi_id "MGI:2178217"; havana_gene "OTTMUSG00000016263.1"; havana_transcript "OTTMUST00000132724.1";
chr5	HAVANA	exon	4083759	4086081	0	+	.	gene_id "ENSMUSG00000040407.19"; transcript_id "ENSMUST00000196350.2"; gene_type "protein_coding"; gene_name "Akap9"; transcript_type "retained_intron"; transcript_name "Akap9-211"; exon_number 1; exon_id "ENSMUSE00001354269.2"; level 2; transcript_support_level "NA"; mgi_id "MGI:2178217"; havana_gene "OTTMUSG00000016263.1"; havana_transcript "OTTMUST00000132724.1";
chr5	HAVANA	exon	4084748	4084867	0	+	.	gene_id "ENSMUSG00000040407.19"; transcript_id "ENSMUST00000044492.10"; gene_type "protein_coding"; gene_name "Akap9"; transcript_type "protein_coding"; transcript_name "Akap9-201"; exon_number 25; exon_id "ENSMUSE00000416333.2"; level 2; protein_id "ENSMUSP00000046129.9"; transcript_support_level "1"; mgi_id "MGI:2178217"; tag "basic"; tag "Ensembl_canonical"; tag "GENCODE_Primary"; tag "appris_principal_1"; tag "CCDS"; ccdsid "CCDS19070.1"; havana_gene "OTTMUSG00000016263.1"; havana_transcript "OTTMUST00000038992.1";
chr5	HAVANA	CDS	4084748	4084867	0	+	0	gene_id "ENSMUSG00000040407.19"; transcript_id "ENSMUST00000044492.10"; gene_type "protein_coding"; gene_name "Akap9"; transcript_type "protein_coding"; transcript_name "Akap9-201"; exon_number 25; exon_id "ENSMUSE00000416333.2"; level 2; protein_id "ENSMUSP00000046129.9"; transcript_support_level "1"; mgi_id "MGI:2178217"; tag "basic"; tag "Ensembl_canonical"; tag "GENCODE_Primary"; tag "appris_principal_1"; tag "CCDS"; ccdsid "CCDS19070.1"; havana_gene "OTTMUSG00000016263.1"; havana_transcript "OTTMUST00000038992.1";
chr5	ENSEMBL_gcm37	exon	4084748	4084867	10.0896060236085	+	.	gene_id "ENSMUSG00000040407.19"; transcript_id "ENSMUSG00000040407.19_tx_11"; exon_id "chr5_4084748_4084867_+"; exonnum "26"; txlen "13010";
chr5	ENSEMBL_gcm37	exon	4084748	4084867	8.43378256895172	+	.	gene_id "ENSMUSG00000040407.19"; transcript_id "ENSMUSG00000040407.19_tx_12"; exon_id "chr5_4084748_4084867_+"; exonnum "26"; txlen "12710";
chr5	ENSEMBL_gcm37	exon	4084748	4084867	7.60183867210814	+	.	gene_id "ENSMUSG00000040407.19"; transcript_id "ENSMUSG00000040407.19_tx_15"; exon_id "chr5_4084748_4084867_+"; exonnum "26"; txlen "12923";
chr5	ENSEMBL_gcm37	exon	4084748	4084867	6.13994498336329	+	.	gene_id "ENSMUSG00000040407.19"; transcript_id "ENSMUSG00000040407.19_tx_17"; exon_id "chr5_4084748_4084867_+"; exonnum "6"; txlen "8318";
chr5	ENSEMBL_gcm37	exon	4084748	4084867	5.91371759109375	+	.	gene_id "ENSMUSG00000040407.19"; transcript_id "ENSMUSG00000040407.19_tx_18"; exon_id "chr5_4084748_4084867_+"; exonnum "26"; txlen "12830";
chr5	ENSEMBL_gcm37	exon	4084748	4084867	5.34444694446034	+	.	gene_id "ENSMUSG00000040407.19"; transcript_id "ENSMUSG00000040407.19_tx_19"; exon_id "chr5_4084748_4084867_+"; exonnum "26"; txlen "12530";
chr5	ENSEMBL_gcm37	exon	4084748	4084867	5.00109722723596	+	.	gene_id "ENSMUSG00000040407.19"; transcript_id "ENSMUSG00000040407.19_tx_21"; exon_id "chr5_4084748_4084867_+"; exonnum "25"; txlen "12869";
chr5	ENSEMBL_gcm37	exon	4084748	4084867	4.681448438564	+	.	gene_id "ENSMUSG00000040407.19"; transcript_id "ENSMUSG00000040407.19_tx_23"; exon_id "chr5_4084748_4084867_+"; exonnum "26"; txlen "12743";
chr5	ENSEMBL_gcm37	exon	4084748	4084867	3.63068194851782	+	.	gene_id "ENSMUSG00000040407.19"; transcript_id "ENSMUSG00000040407.19_tx_29"; exon_id "chr5_4084748_4084867_+"; exonnum "25"; txlen "12656";
chr5	ENSEMBL_gcm37	exon	4084748	4084867	39.1612513257621	+	.	gene_id "ENSMUSG00000040407.19"; transcript_id "ENSMUSG00000040407.19_tx_3"; exon_id "chr5_4084748_4084867_+"; exonnum "27"; txlen "13064";
chr5	ENSEMBL_gcm37	exon	4084748	4084867	3.23423993154226	+	.	gene_id "ENSMUSG00000040407.19"; transcript_id "ENSMUSG00000040407.19_tx_31"; exon_id "chr5_4084748_4084867_+"; exonnum "25"; txlen "12689";
chr5	ENSEMBL_gcm37	exon	4084748	4084867	2.87908706424525	+	.	gene_id "ENSMUSG00000040407.19"; transcript_id "ENSMUSG00000040407.19_tx_32"; exon_id "chr5_4084748_4084867_+"; exonnum "25"; txlen "12476";
chr5	ENSEMBL_gcm37	exon	4084748	4084867	2.35166441697133	+	.	gene_id "ENSMUSG00000040407.19"; transcript_id "ENSMUSG00000040407.19_tx_37"; exon_id "chr5_4084748_4084867_+"; exonnum "6"; txlen "8138";
chr5	ENSEMBL_gcm37	exon	4084748	4084867	1.94565763445911	+	.	gene_id "ENSMUSG00000040407.19"; transcript_id "ENSMUSG00000040407.19_tx_38"; exon_id "chr5_4084748_4084867_+"; exonnum "27"; txlen "13127";
chr5	ENSEMBL_gcm37	exon	4084748	4084867	1.94565763445911	+	.	gene_id "ENSMUSG00000040407.19"; transcript_id "ENSMUSG00000040407.19_tx_39"; exon_id "chr5_4084748_4084867_+"; exonnum "26"; txlen "13073";
chr5	ENSEMBL_gcm37	exon	4084748	4084867	1.94565763445911	+	.	gene_id "ENSMUSG00000040407.19"; transcript_id "ENSMUSG00000040407.19_tx_40"; exon_id "chr5_4084748_4084867_+"; exonnum "26"; txlen "13067";
chr5	ENSEMBL_gcm37	exon	4084748	4084867	1.94565763445911	+	.	gene_id "ENSMUSG00000040407.19"; transcript_id "ENSMUSG00000040407.19_tx_41"; exon_id "chr5_4084748_4084867_+"; exonnum "25"; txlen "13013";
chr5	ENSEMBL_gcm37	exon	4084748	4084867	1.94565763445911	+	.	gene_id "ENSMUSG00000040407.19"; transcript_id "ENSMUSG00000040407.19_tx_42"; exon_id "chr5_4084748_4084867_+"; exonnum "25"; txlen "13002";
chr5	ENSEMBL_gcm37	exon	4084748	4084867	1.94565763445911	+	.	gene_id "ENSMUSG00000040407.19"; transcript_id "ENSMUSG00000040407.19_tx_43"; exon_id "chr5_4084748_4084867_+"; exonnum "24"; txlen "12948";
chr5	ENSEMBL_gcm37	exon	4084748	4084867	1.76471006278704	+	.	gene_id "ENSMUSG00000040407.19"; transcript_id "ENSMUSG00000040407.19_tx_44"; exon_id "chr5_4084748_4084867_+"; exonnum "25"; txlen "12569";
chr5	ENSEMBL_gcm37	exon	4084748	4084867	1.4589217649577	+	.	gene_id "ENSMUSG00000040407.19"; transcript_id "ENSMUSG00000040407.19_tx_45"; exon_id "chr5_4084748_4084867_+"; exonnum "25"; txlen "12389";
chr5	ENSEMBL_gcm37	exon	4084748	4084867	1.0345417942676	+	.	gene_id "ENSMUSG00000040407.19"; transcript_id "ENSMUSG00000040407.19_tx_50"; exon_id "chr5_4084748_4084867_+"; exonnum "18"; txlen "9873";
chr5	ENSEMBL_gcm37	exon	4084748	4084867	0.899649454831372	+	.	gene_id "ENSMUSG00000040407.19"; transcript_id "ENSMUSG00000040407.19_tx_51"; exon_id "chr5_4084748_4084867_+"; exonnum "24"; txlen "12515";
chr5	ENSEMBL_gcm37	exon	4084748	4084867	0.889428826303783	+	.	gene_id "ENSMUSG00000040407.19"; transcript_id "ENSMUSG00000040407.19_tx_52"; exon_id "chr5_4084748_4084867_+"; exonnum "28"; txlen "13268";
chr5	ENSEMBL_gcm37	exon	4084748	4084867	0.889428826303783	+	.	gene_id "ENSMUSG00000040407.19"; transcript_id "ENSMUSG00000040407.19_tx_53"; exon_id "chr5_4084748_4084867_+"; exonnum "27"; txlen "13214";
chr5	ENSEMBL_gcm37	exon	4084748	4084867	0.889428826303783	+	.	gene_id "ENSMUSG00000040407.19"; transcript_id "ENSMUSG00000040407.19_tx_54"; exon_id "chr5_4084748_4084867_+"; exonnum "27"; txlen "13208";
chr5	ENSEMBL_gcm37	exon	4084748	4084867	0.889428826303783	+	.	gene_id "ENSMUSG00000040407.19"; transcript_id "ENSMUSG00000040407.19_tx_55"; exon_id "chr5_4084748_4084867_+"; exonnum "26"; txlen "13154";
chr5	ENSEMBL_gcm37	exon	4084748	4084867	0.889428826303783	+	.	gene_id "ENSMUSG00000040407.19"; transcript_id "ENSMUSG00000040407.19_tx_56"; exon_id "chr5_4084748_4084867_+"; exonnum "26"; txlen "13143";
chr5	ENSEMBL_gcm37	exon	4084748	4084867	0.889428826303783	+	.	gene_id "ENSMUSG00000040407.19"; transcript_id "ENSMUSG00000040407.19_tx_57"; exon_id "chr5_4084748_4084867_+"; exonnum "25"; txlen "13089";
chr5	ENSEMBL_gcm37	exon	4084748	4084867	0.808728575285742	+	.	gene_id "ENSMUSG00000040407.19"; transcript_id "ENSMUSG00000040407.19_tx_61"; exon_id "chr5_4084748_4084867_+"; exonnum "24"; txlen "12335";
chr5	ENSEMBL_gcm37	exon	4084748	4084867	0.711285023649196	+	.	gene_id "ENSMUSG00000040407.19"; transcript_id "ENSMUSG00000040407.19_tx_63"; exon_id "chr5_4084748_4084867_+"; exonnum "26"; txlen "13186";
chr5	ENSEMBL_gcm37	exon	4084748	4084867	0.700366422055673	+	.	gene_id "ENSMUSG00000040407.19"; transcript_id "ENSMUSG00000040407.19_tx_64"; exon_id "chr5_4084748_4084867_+"; exonnum "27"; txlen "13240";
chr5	ENSEMBL_gcm37	exon	4084748	4084867	0.625938639800945	+	.	gene_id "ENSMUSG00000040407.19"; transcript_id "ENSMUSG00000040407.19_tx_67"; exon_id "chr5_4084748_4084867_+"; exonnum "23"; txlen "12631";
chr5	ENSEMBL_gcm37	exon	4084748	4084867	0.549279466027328	+	.	gene_id "ENSMUSG00000040407.19"; transcript_id "ENSMUSG00000040407.19_tx_71"; exon_id "chr5_4084748_4084867_+"; exonnum "18"; txlen "9696";
chr5	ENSEMBL_gcm37	exon	4084748	4084867	0.548573432035441	+	.	gene_id "ENSMUSG00000040407.19"; transcript_id "ENSMUSG00000040407.19_tx_74"; exon_id "chr5_4084748_4084867_+"; exonnum "25"; txlen "12839";
chr5	ENSEMBL_gcm37	exon	4084748	4084867	0.484473079639097	+	.	gene_id "ENSMUSG00000040407.19"; transcript_id "ENSMUSG00000040407.19_tx_76"; exon_id "chr5_4084748_4084867_+"; exonnum "26"; txlen "13099";
chr5	ENSEMBL_gcm37	exon	4084748	4084867	0.481394162986556	+	.	gene_id "ENSMUSG00000040407.19"; transcript_id "ENSMUSG00000040407.19_tx_77"; exon_id "chr5_4084748_4084867_+"; exonnum "19"; txlen "10014";
chr5	ENSEMBL_gcm37	exon	4084748	4084867	11.4414964033351	+	.	gene_id "ENSMUSG00000040407.19"; transcript_id "ENSMUSG00000040407.19_tx_8"; exon_id "chr5_4084748_4084867_+"; exonnum "27"; txlen "12884";
chr5	ENSEMBL_gcm37	exon	4084748	4084867	0.449217268377201	+	.	gene_id "ENSMUSG00000040407.19"; transcript_id "ENSMUSG00000040407.19_tx_80"; exon_id "chr5_4084748_4084867_+"; exonnum "27"; txlen "13225";
chr5	ENSEMBL_gcm37	exon	4084748	4084867	0.438298666783678	+	.	gene_id "ENSMUSG00000040407.19"; transcript_id "ENSMUSG00000040407.19_tx_81"; exon_id "chr5_4084748_4084867_+"; exonnum "28"; txlen "13279";
chr5	ENSEMBL_gcm37	exon	4084748	4084867	0.435666203121582	+	.	gene_id "ENSMUSG00000040407.19"; transcript_id "ENSMUSG00000040407.19_tx_82"; exon_id "chr5_4084748_4084867_+"; exonnum "25"; txlen "13045";
chr5	ENSEMBL_gcm37	exon	4084748	4084867	0.417761847401066	+	.	gene_id "ENSMUSG00000040407.19"; transcript_id "ENSMUSG00000040407.19_tx_83"; exon_id "chr5_4084748_4084867_+"; exonnum "18"; txlen "9693";
chr5	ENSEMBL_gcm37	exon	4084748	4084867	0.417761847401066	+	.	gene_id "ENSMUSG00000040407.19"; transcript_id "ENSMUSG00000040407.19_tx_84"; exon_id "chr5_4084748_4084867_+"; exonnum "18"; txlen "9516";
chr5	ENSEMBL_gcm37	exon	4084748	4084867	0.0928359660891259	+	.	gene_id "ENSMUSG00000040407.19"; transcript_id "ENSMUSG00000040407.19_tx_86"; exon_id "chr5_4084748_4084867_+"; exonnum "28"; txlen "13291";
chr5	HAVANA	exon	4088529	4088705	0	+	.	gene_id "ENSMUSG00000040407.19"; transcript_id "ENSMUST00000044492.10"; gene_type "protein_coding"; gene_name "Akap9"; transcript_type "protein_coding"; transcript_name "Akap9-201"; exon_number 26; exon_id "ENSMUSE00000416325.2"; level 2; protein_id "ENSMUSP00000046129.9"; transcript_support_level "1"; mgi_id "MGI:2178217"; tag "basic"; tag "Ensembl_canonical"; tag "GENCODE_Primary"; tag "appris_principal_1"; tag "CCDS"; ccdsid "CCDS19070.1"; havana_gene "OTTMUSG00000016263.1"; havana_transcript "OTTMUST00000038992.1";
chr5	HAVANA	CDS	4088529	4088705	0	+	0	gene_id "ENSMUSG00000040407.19"; transcript_id "ENSMUST00000044492.10"; gene_type "protein_coding"; gene_name "Akap9"; transcript_type "protein_coding"; transcript_name "Akap9-201"; exon_number 26; exon_id "ENSMUSE00000416325.2"; level 2; protein_id "ENSMUSP00000046129.9"; transcript_support_level "1"; mgi_id "MGI:2178217"; tag "basic"; tag "Ensembl_canonical"; tag "GENCODE_Primary"; tag "appris_principal_1"; tag "CCDS"; ccdsid "CCDS19070.1"; havana_gene "OTTMUSG00000016263.1"; havana_transcript "OTTMUST00000038992.1";
chr5	ENSEMBL_gcm37	exon	4088529	4088705	10.0896060236085	+	.	gene_id "ENSMUSG00000040407.19"; transcript_id "ENSMUSG00000040407.19_tx_11"; exon_id "chr5_4088529_4088705_+"; exonnum "27"; txlen "13010";
chr5	ENSEMBL_gcm37	exon	4088529	4088705	8.43378256895172	+	.	gene_id "ENSMUSG00000040407.19"; transcript_id "ENSMUSG00000040407.19_tx_12"; exon_id "chr5_4088529_4088705_+"; exonnum "27"; txlen "12710";
chr5	ENSEMBL_gcm37	exon	4088529	4088705	7.60183867210814	+	.	gene_id "ENSMUSG00000040407.19"; transcript_id "ENSMUSG00000040407.19_tx_15"; exon_id "chr5_4088529_4088705_+"; exonnum "27"; txlen "12923";
chr5	ENSEMBL_gcm37	exon	4088529	4088705	6.13994498336329	+	.	gene_id "ENSMUSG00000040407.19"; transcript_id "ENSMUSG00000040407.19_tx_17"; exon_id "chr5_4088529_4088705_+"; exonnum "7"; txlen "8318";
chr5	ENSEMBL_gcm37	exon	4088529	4088705	5.91371759109375	+	.	gene_id "ENSMUSG00000040407.19"; transcript_id "ENSMUSG00000040407.19_tx_18"; exon_id "chr5_4088529_4088705_+"; exonnum "27"; txlen "12830";
chr5	ENSEMBL_gcm37	exon	4088529	4088705	5.34444694446034	+	.	gene_id "ENSMUSG00000040407.19"; transcript_id "ENSMUSG00000040407.19_tx_19"; exon_id "chr5_4088529_4088705_+"; exonnum "27"; txlen "12530";
chr5	ENSEMBL_gcm37	exon	4088529	4088705	5.00109722723596	+	.	gene_id "ENSMUSG00000040407.19"; transcript_id "ENSMUSG00000040407.19_tx_21"; exon_id "chr5_4088529_4088705_+"; exonnum "26"; txlen "12869";
chr5	ENSEMBL_gcm37	exon	4088529	4088705	4.681448438564	+	.	gene_id "ENSMUSG00000040407.19"; transcript_id "ENSMUSG00000040407.19_tx_23"; exon_id "chr5_4088529_4088705_+"; exonnum "27"; txlen "12743";
chr5	ENSEMBL_gcm37	exon	4088529	4088705	3.63068194851782	+	.	gene_id "ENSMUSG00000040407.19"; transcript_id "ENSMUSG00000040407.19_tx_29"; exon_id "chr5_4088529_4088705_+"; exonnum "26"; txlen "12656";
chr5	ENSEMBL_gcm37	exon	4088529	4088705	39.1612513257621	+	.	gene_id "ENSMUSG00000040407.19"; transcript_id "ENSMUSG00000040407.19_tx_3"; exon_id "chr5_4088529_4088705_+"; exonnum "28"; txlen "13064";
chr5	ENSEMBL_gcm37	exon	4088529	4088705	3.23423993154226	+	.	gene_id "ENSMUSG00000040407.19"; transcript_id "ENSMUSG00000040407.19_tx_31"; exon_id "chr5_4088529_4088705_+"; exonnum "26"; txlen "12689";
chr5	ENSEMBL_gcm37	exon	4088529	4088705	2.87908706424525	+	.	gene_id "ENSMUSG00000040407.19"; transcript_id "ENSMUSG00000040407.19_tx_32"; exon_id "chr5_4088529_4088705_+"; exonnum "26"; txlen "12476";
chr5	ENSEMBL_gcm37	exon	4088529	4088705	2.35166441697133	+	.	gene_id "ENSMUSG00000040407.19"; transcript_id "ENSMUSG00000040407.19_tx_37"; exon_id "chr5_4088529_4088705_+"; exonnum "7"; txlen "8138";
chr5	ENSEMBL_gcm37	exon	4088529	4088705	1.94565763445911	+	.	gene_id "ENSMUSG00000040407.19"; transcript_id "ENSMUSG00000040407.19_tx_38"; exon_id "chr5_4088529_4088705_+"; exonnum "28"; txlen "13127";
chr5	ENSEMBL_gcm37	exon	4088529	4088705	1.94565763445911	+	.	gene_id "ENSMUSG00000040407.19"; transcript_id "ENSMUSG00000040407.19_tx_39"; exon_id "chr5_4088529_4088705_+"; exonnum "27"; txlen "13073";
chr5	ENSEMBL_gcm37	exon	4088529	4088705	1.94565763445911	+	.	gene_id "ENSMUSG00000040407.19"; transcript_id "ENSMUSG00000040407.19_tx_40"; exon_id "chr5_4088529_4088705_+"; exonnum "27"; txlen "13067";
chr5	ENSEMBL_gcm37	exon	4088529	4088705	1.94565763445911	+	.	gene_id "ENSMUSG00000040407.19"; transcript_id "ENSMUSG00000040407.19_tx_41"; exon_id "chr5_4088529_4088705_+"; exonnum "26"; txlen "13013";
chr5	ENSEMBL_gcm37	exon	4088529	4088705	1.94565763445911	+	.	gene_id "ENSMUSG00000040407.19"; transcript_id "ENSMUSG00000040407.19_tx_42"; exon_id "chr5_4088529_4088705_+"; exonnum "26"; txlen "13002";
chr5	ENSEMBL_gcm37	exon	4088529	4088705	1.94565763445911	+	.	gene_id "ENSMUSG00000040407.19"; transcript_id "ENSMUSG00000040407.19_tx_43"; exon_id "chr5_4088529_4088705_+"; exonnum "25"; txlen "12948";
chr5	ENSEMBL_gcm37	exon	4088529	4088705	1.76471006278704	+	.	gene_id "ENSMUSG00000040407.19"; transcript_id "ENSMUSG00000040407.19_tx_44"; exon_id "chr5_4088529_4088705_+"; exonnum "26"; txlen "12569";
chr5	ENSEMBL_gcm37	exon	4088529	4088705	1.4589217649577	+	.	gene_id "ENSMUSG00000040407.19"; transcript_id "ENSMUSG00000040407.19_tx_45"; exon_id "chr5_4088529_4088705_+"; exonnum "26"; txlen "12389";
chr5	ENSEMBL_gcm37	exon	4088529	4088705	1.0345417942676	+	.	gene_id "ENSMUSG00000040407.19"; transcript_id "ENSMUSG00000040407.19_tx_50"; exon_id "chr5_4088529_4088705_+"; exonnum "19"; txlen "9873";
chr5	ENSEMBL_gcm37	exon	4088529	4088705	0.899649454831372	+	.	gene_id "ENSMUSG00000040407.19"; transcript_id "ENSMUSG00000040407.19_tx_51"; exon_id "chr5_4088529_4088705_+"; exonnum "25"; txlen "12515";
chr5	ENSEMBL_gcm37	exon	4088529	4088705	0.889428826303783	+	.	gene_id "ENSMUSG00000040407.19"; transcript_id "ENSMUSG00000040407.19_tx_52"; exon_id "chr5_4088529_4088705_+"; exonnum "29"; txlen "13268";
chr5	ENSEMBL_gcm37	exon	4088529	4088705	0.889428826303783	+	.	gene_id "ENSMUSG00000040407.19"; transcript_id "ENSMUSG00000040407.19_tx_53"; exon_id "chr5_4088529_4088705_+"; exonnum "28"; txlen "13214";
chr5	ENSEMBL_gcm37	exon	4088529	4088705	0.889428826303783	+	.	gene_id "ENSMUSG00000040407.19"; transcript_id "ENSMUSG00000040407.19_tx_54"; exon_id "chr5_4088529_4088705_+"; exonnum "28"; txlen "13208";
chr5	ENSEMBL_gcm37	exon	4088529	4088705	0.889428826303783	+	.	gene_id "ENSMUSG00000040407.19"; transcript_id "ENSMUSG00000040407.19_tx_55"; exon_id "chr5_4088529_4088705_+"; exonnum "27"; txlen "13154";
chr5	ENSEMBL_gcm37	exon	4088529	4088705	0.889428826303783	+	.	gene_id "ENSMUSG00000040407.19"; transcript_id "ENSMUSG00000040407.19_tx_56"; exon_id "chr5_4088529_4088705_+"; exonnum "27"; txlen "13143";
chr5	ENSEMBL_gcm37	exon	4088529	4088705	0.889428826303783	+	.	gene_id "ENSMUSG00000040407.19"; transcript_id "ENSMUSG00000040407.19_tx_57"; exon_id "chr5_4088529_4088705_+"; exonnum "26"; txlen "13089";
chr5	ENSEMBL_gcm37	exon	4088529	4088705	0.808728575285742	+	.	gene_id "ENSMUSG00000040407.19"; transcript_id "ENSMUSG00000040407.19_tx_61"; exon_id "chr5_4088529_4088705_+"; exonnum "25"; txlen "12335";
chr5	ENSEMBL_gcm37	exon	4088529	4088705	0.711285023649196	+	.	gene_id "ENSMUSG00000040407.19"; transcript_id "ENSMUSG00000040407.19_tx_63"; exon_id "chr5_4088529_4088705_+"; exonnum "27"; txlen "13186";
chr5	ENSEMBL_gcm37	exon	4088529	4088705	0.700366422055673	+	.	gene_id "ENSMUSG00000040407.19"; transcript_id "ENSMUSG00000040407.19_tx_64"; exon_id "chr5_4088529_4088705_+"; exonnum "28"; txlen "13240";
chr5	ENSEMBL_gcm37	exon	4088529	4088705	0.625938639800945	+	.	gene_id "ENSMUSG00000040407.19"; transcript_id "ENSMUSG00000040407.19_tx_67"; exon_id "chr5_4088529_4088705_+"; exonnum "24"; txlen "12631";
chr5	ENSEMBL_gcm37	exon	4088529	4088705	0.548573432035441	+	.	gene_id "ENSMUSG00000040407.19"; transcript_id "ENSMUSG00000040407.19_tx_74"; exon_id "chr5_4088529_4088705_+"; exonnum "26"; txlen "12839";
chr5	ENSEMBL_gcm37	exon	4088529	4088705	0.484473079639097	+	.	gene_id "ENSMUSG00000040407.19"; transcript_id "ENSMUSG00000040407.19_tx_76"; exon_id "chr5_4088529_4088705_+"; exonnum "27"; txlen "13099";
chr5	ENSEMBL_gcm37	exon	4088529	4088705	0.481394162986556	+	.	gene_id "ENSMUSG00000040407.19"; transcript_id "ENSMUSG00000040407.19_tx_77"; exon_id "chr5_4088529_4088705_+"; exonnum "20"; txlen "10014";
chr5	ENSEMBL_gcm37	exon	4088529	4088705	11.4414964033351	+	.	gene_id "ENSMUSG00000040407.19"; transcript_id "ENSMUSG00000040407.19_tx_8"; exon_id "chr5_4088529_4088705_+"; exonnum "28"; txlen "12884";
chr5	ENSEMBL_gcm37	exon	4088529	4088705	0.449217268377201	+	.	gene_id "ENSMUSG00000040407.19"; transcript_id "ENSMUSG00000040407.19_tx_80"; exon_id "chr5_4088529_4088705_+"; exonnum "28"; txlen "13225";
chr5	ENSEMBL_gcm37	exon	4088529	4088705	0.438298666783678	+	.	gene_id "ENSMUSG00000040407.19"; transcript_id "ENSMUSG00000040407.19_tx_81"; exon_id "chr5_4088529_4088705_+"; exonnum "29"; txlen "13279";
chr5	ENSEMBL_gcm37	exon	4088529	4088705	0.435666203121582	+	.	gene_id "ENSMUSG00000040407.19"; transcript_id "ENSMUSG00000040407.19_tx_82"; exon_id "chr5_4088529_4088705_+"; exonnum "26"; txlen "13045";
chr5	ENSEMBL_gcm37	exon	4088529	4088705	0.417761847401066	+	.	gene_id "ENSMUSG00000040407.19"; transcript_id "ENSMUSG00000040407.19_tx_83"; exon_id "chr5_4088529_4088705_+"; exonnum "19"; txlen "9693";
chr5	ENSEMBL_gcm37	exon	4088529	4088705	0.0928359660891259	+	.	gene_id "ENSMUSG00000040407.19"; transcript_id "ENSMUSG00000040407.19_tx_86"; exon_id "chr5_4088529_4088705_+"; exonnum "29"; txlen "13291";
chr5	HAVANA	exon	4089239	4089343	0	+	.	gene_id "ENSMUSG00000040407.19"; transcript_id "ENSMUST00000044492.10"; gene_type "protein_coding"; gene_name "Akap9"; transcript_type "protein_coding"; transcript_name "Akap9-201"; exon_number 27; exon_id "ENSMUSE00000416319.2"; level 2; protein_id "ENSMUSP00000046129.9"; transcript_support_level "1"; mgi_id "MGI:2178217"; tag "basic"; tag "Ensembl_canonical"; tag "GENCODE_Primary"; tag "appris_principal_1"; tag "CCDS"; ccdsid "CCDS19070.1"; havana_gene "OTTMUSG00000016263.1"; havana_transcript "OTTMUST00000038992.1";
chr5	HAVANA	CDS	4089239	4089343	0	+	0	gene_id "ENSMUSG00000040407.19"; transcript_id "ENSMUST00000044492.10"; gene_type "protein_coding"; gene_name "Akap9"; transcript_type "protein_coding"; transcript_name "Akap9-201"; exon_number 27; exon_id "ENSMUSE00000416319.2"; level 2; protein_id "ENSMUSP00000046129.9"; transcript_support_level "1"; mgi_id "MGI:2178217"; tag "basic"; tag "Ensembl_canonical"; tag "GENCODE_Primary"; tag "appris_principal_1"; tag "CCDS"; ccdsid "CCDS19070.1"; havana_gene "OTTMUSG00000016263.1"; havana_transcript "OTTMUST00000038992.1";
chr5	ENSEMBL_gcm37	exon	4089239	4089343	10.0896060236085	+	.	gene_id "ENSMUSG00000040407.19"; transcript_id "ENSMUSG00000040407.19_tx_11"; exon_id "chr5_4089239_4089343_+"; exonnum "28"; txlen "13010";
chr5	ENSEMBL_gcm37	exon	4089239	4089343	8.43378256895172	+	.	gene_id "ENSMUSG00000040407.19"; transcript_id "ENSMUSG00000040407.19_tx_12"; exon_id "chr5_4089239_4089343_+"; exonnum "28"; txlen "12710";
chr5	ENSEMBL_gcm37	exon	4089239	4089343	7.60183867210814	+	.	gene_id "ENSMUSG00000040407.19"; transcript_id "ENSMUSG00000040407.19_tx_15"; exon_id "chr5_4089239_4089343_+"; exonnum "28"; txlen "12923";
chr5	ENSEMBL_gcm37	exon	4089239	4089343	6.13994498336329	+	.	gene_id "ENSMUSG00000040407.19"; transcript_id "ENSMUSG00000040407.19_tx_17"; exon_id "chr5_4089239_4089343_+"; exonnum "8"; txlen "8318";
chr5	ENSEMBL_gcm37	exon	4089239	4089343	5.91371759109375	+	.	gene_id "ENSMUSG00000040407.19"; transcript_id "ENSMUSG00000040407.19_tx_18"; exon_id "chr5_4089239_4089343_+"; exonnum "28"; txlen "12830";
chr5	ENSEMBL_gcm37	exon	4089239	4089343	5.34444694446034	+	.	gene_id "ENSMUSG00000040407.19"; transcript_id "ENSMUSG00000040407.19_tx_19"; exon_id "chr5_4089239_4089343_+"; exonnum "28"; txlen "12530";
chr5	ENSEMBL_gcm37	exon	4089239	4089343	5.00109722723596	+	.	gene_id "ENSMUSG00000040407.19"; transcript_id "ENSMUSG00000040407.19_tx_21"; exon_id "chr5_4089239_4089343_+"; exonnum "27"; txlen "12869";
chr5	ENSEMBL_gcm37	exon	4089239	4089343	4.681448438564	+	.	gene_id "ENSMUSG00000040407.19"; transcript_id "ENSMUSG00000040407.19_tx_23"; exon_id "chr5_4089239_4089343_+"; exonnum "28"; txlen "12743";
chr5	ENSEMBL_gcm37	exon	4089239	4089343	3.63068194851782	+	.	gene_id "ENSMUSG00000040407.19"; transcript_id "ENSMUSG00000040407.19_tx_29"; exon_id "chr5_4089239_4089343_+"; exonnum "27"; txlen "12656";
chr5	ENSEMBL_gcm37	exon	4089239	4089343	39.1612513257621	+	.	gene_id "ENSMUSG00000040407.19"; transcript_id "ENSMUSG00000040407.19_tx_3"; exon_id "chr5_4089239_4089343_+"; exonnum "29"; txlen "13064";
chr5	ENSEMBL_gcm37	exon	4089239	4089343	3.23423993154226	+	.	gene_id "ENSMUSG00000040407.19"; transcript_id "ENSMUSG00000040407.19_tx_31"; exon_id "chr5_4089239_4089343_+"; exonnum "27"; txlen "12689";
chr5	ENSEMBL_gcm37	exon	4089239	4089343	2.87908706424525	+	.	gene_id "ENSMUSG00000040407.19"; transcript_id "ENSMUSG00000040407.19_tx_32"; exon_id "chr5_4089239_4089343_+"; exonnum "27"; txlen "12476";
chr5	ENSEMBL_gcm37	exon	4089239	4089343	2.35166441697133	+	.	gene_id "ENSMUSG00000040407.19"; transcript_id "ENSMUSG00000040407.19_tx_37"; exon_id "chr5_4089239_4089343_+"; exonnum "8"; txlen "8138";
chr5	ENSEMBL_gcm37	exon	4089239	4089343	1.94565763445911	+	.	gene_id "ENSMUSG00000040407.19"; transcript_id "ENSMUSG00000040407.19_tx_38"; exon_id "chr5_4089239_4089343_+"; exonnum "29"; txlen "13127";
chr5	ENSEMBL_gcm37	exon	4089239	4089343	1.94565763445911	+	.	gene_id "ENSMUSG00000040407.19"; transcript_id "ENSMUSG00000040407.19_tx_39"; exon_id "chr5_4089239_4089343_+"; exonnum "28"; txlen "13073";
chr5	ENSEMBL_gcm37	exon	4089239	4089343	1.94565763445911	+	.	gene_id "ENSMUSG00000040407.19"; transcript_id "ENSMUSG00000040407.19_tx_40"; exon_id "chr5_4089239_4089343_+"; exonnum "28"; txlen "13067";
chr5	ENSEMBL_gcm37	exon	4089239	4089343	1.94565763445911	+	.	gene_id "ENSMUSG00000040407.19"; transcript_id "ENSMUSG00000040407.19_tx_41"; exon_id "chr5_4089239_4089343_+"; exonnum "27"; txlen "13013";
chr5	ENSEMBL_gcm37	exon	4089239	4089343	1.94565763445911	+	.	gene_id "ENSMUSG00000040407.19"; transcript_id "ENSMUSG00000040407.19_tx_42"; exon_id "chr5_4089239_4089343_+"; exonnum "27"; txlen "13002";
chr5	ENSEMBL_gcm37	exon	4089239	4089343	1.94565763445911	+	.	gene_id "ENSMUSG00000040407.19"; transcript_id "ENSMUSG00000040407.19_tx_43"; exon_id "chr5_4089239_4089343_+"; exonnum "26"; txlen "12948";
chr5	ENSEMBL_gcm37	exon	4089239	4089343	1.76471006278704	+	.	gene_id "ENSMUSG00000040407.19"; transcript_id "ENSMUSG00000040407.19_tx_44"; exon_id "chr5_4089239_4089343_+"; exonnum "27"; txlen "12569";
chr5	ENSEMBL_gcm37	exon	4089239	4089343	1.4589217649577	+	.	gene_id "ENSMUSG00000040407.19"; transcript_id "ENSMUSG00000040407.19_tx_45"; exon_id "chr5_4089239_4089343_+"; exonnum "27"; txlen "12389";
chr5	ENSEMBL_gcm37	exon	4089239	4089343	1.0345417942676	+	.	gene_id "ENSMUSG00000040407.19"; transcript_id "ENSMUSG00000040407.19_tx_50"; exon_id "chr5_4089239_4089343_+"; exonnum "20"; txlen "9873";
chr5	ENSEMBL_gcm37	exon	4089239	4089343	0.899649454831372	+	.	gene_id "ENSMUSG00000040407.19"; transcript_id "ENSMUSG00000040407.19_tx_51"; exon_id "chr5_4089239_4089343_+"; exonnum "26"; txlen "12515";
chr5	ENSEMBL_gcm37	exon	4089239	4089343	0.889428826303783	+	.	gene_id "ENSMUSG00000040407.19"; transcript_id "ENSMUSG00000040407.19_tx_52"; exon_id "chr5_4089239_4089343_+"; exonnum "30"; txlen "13268";
chr5	ENSEMBL_gcm37	exon	4089239	4089343	0.889428826303783	+	.	gene_id "ENSMUSG00000040407.19"; transcript_id "ENSMUSG00000040407.19_tx_53"; exon_id "chr5_4089239_4089343_+"; exonnum "29"; txlen "13214";
chr5	ENSEMBL_gcm37	exon	4089239	4089343	0.889428826303783	+	.	gene_id "ENSMUSG00000040407.19"; transcript_id "ENSMUSG00000040407.19_tx_54"; exon_id "chr5_4089239_4089343_+"; exonnum "29"; txlen "13208";
chr5	ENSEMBL_gcm37	exon	4089239	4089343	0.889428826303783	+	.	gene_id "ENSMUSG00000040407.19"; transcript_id "ENSMUSG00000040407.19_tx_55"; exon_id "chr5_4089239_4089343_+"; exonnum "28"; txlen "13154";
chr5	ENSEMBL_gcm37	exon	4089239	4089343	0.889428826303783	+	.	gene_id "ENSMUSG00000040407.19"; transcript_id "ENSMUSG00000040407.19_tx_56"; exon_id "chr5_4089239_4089343_+"; exonnum "28"; txlen "13143";
chr5	ENSEMBL_gcm37	exon	4089239	4089343	0.889428826303783	+	.	gene_id "ENSMUSG00000040407.19"; transcript_id "ENSMUSG00000040407.19_tx_57"; exon_id "chr5_4089239_4089343_+"; exonnum "27"; txlen "13089";
chr5	ENSEMBL_gcm37	exon	4089239	4089343	0.808728575285742	+	.	gene_id "ENSMUSG00000040407.19"; transcript_id "ENSMUSG00000040407.19_tx_61"; exon_id "chr5_4089239_4089343_+"; exonnum "26"; txlen "12335";
chr5	ENSEMBL_gcm37	exon	4089239	4089343	0.711285023649196	+	.	gene_id "ENSMUSG00000040407.19"; transcript_id "ENSMUSG00000040407.19_tx_63"; exon_id "chr5_4089239_4089343_+"; exonnum "28"; txlen "13186";
chr5	ENSEMBL_gcm37	exon	4089239	4089343	0.700366422055673	+	.	gene_id "ENSMUSG00000040407.19"; transcript_id "ENSMUSG00000040407.19_tx_64"; exon_id "chr5_4089239_4089343_+"; exonnum "29"; txlen "13240";
chr5	ENSEMBL_gcm37	exon	4089239	4089343	0.625938639800945	+	.	gene_id "ENSMUSG00000040407.19"; transcript_id "ENSMUSG00000040407.19_tx_67"; exon_id "chr5_4089239_4089343_+"; exonnum "25"; txlen "12631";
chr5	ENSEMBL_gcm37	exon	4089239	4089343	0.549279466027328	+	.	gene_id "ENSMUSG00000040407.19"; transcript_id "ENSMUSG00000040407.19_tx_71"; exon_id "chr5_4089239_4089343_+"; exonnum "19"; txlen "9696";
chr5	ENSEMBL_gcm37	exon	4089239	4089343	0.548573432035441	+	.	gene_id "ENSMUSG00000040407.19"; transcript_id "ENSMUSG00000040407.19_tx_74"; exon_id "chr5_4089239_4089343_+"; exonnum "27"; txlen "12839";
chr5	ENSEMBL_gcm37	exon	4089239	4089343	0.484473079639097	+	.	gene_id "ENSMUSG00000040407.19"; transcript_id "ENSMUSG00000040407.19_tx_76"; exon_id "chr5_4089239_4089343_+"; exonnum "28"; txlen "13099";
chr5	ENSEMBL_gcm37	exon	4089239	4089343	0.481394162986556	+	.	gene_id "ENSMUSG00000040407.19"; transcript_id "ENSMUSG00000040407.19_tx_77"; exon_id "chr5_4089239_4089343_+"; exonnum "21"; txlen "10014";
chr5	ENSEMBL_gcm37	exon	4089239	4089343	11.4414964033351	+	.	gene_id "ENSMUSG00000040407.19"; transcript_id "ENSMUSG00000040407.19_tx_8"; exon_id "chr5_4089239_4089343_+"; exonnum "29"; txlen "12884";
chr5	ENSEMBL_gcm37	exon	4089239	4089343	0.449217268377201	+	.	gene_id "ENSMUSG00000040407.19"; transcript_id "ENSMUSG00000040407.19_tx_80"; exon_id "chr5_4089239_4089343_+"; exonnum "29"; txlen "13225";
chr5	ENSEMBL_gcm37	exon	4089239	4089343	0.438298666783678	+	.	gene_id "ENSMUSG00000040407.19"; transcript_id "ENSMUSG00000040407.19_tx_81"; exon_id "chr5_4089239_4089343_+"; exonnum "30"; txlen "13279";
chr5	ENSEMBL_gcm37	exon	4089239	4089343	0.435666203121582	+	.	gene_id "ENSMUSG00000040407.19"; transcript_id "ENSMUSG00000040407.19_tx_82"; exon_id "chr5_4089239_4089343_+"; exonnum "27"; txlen "13045";
chr5	ENSEMBL_gcm37	exon	4089239	4089343	0.417761847401066	+	.	gene_id "ENSMUSG00000040407.19"; transcript_id "ENSMUSG00000040407.19_tx_83"; exon_id "chr5_4089239_4089343_+"; exonnum "20"; txlen "9693";
chr5	ENSEMBL_gcm37	exon	4089239	4089343	0.417761847401066	+	.	gene_id "ENSMUSG00000040407.19"; transcript_id "ENSMUSG00000040407.19_tx_84"; exon_id "chr5_4089239_4089343_+"; exonnum "19"; txlen "9516";
chr5	ENSEMBL_gcm37	exon	4089239	4089343	0.0928359660891259	+	.	gene_id "ENSMUSG00000040407.19"; transcript_id "ENSMUSG00000040407.19_tx_86"; exon_id "chr5_4089239_4089343_+"; exonnum "30"; txlen "13291";
chr5	HAVANA	exon	4093918	4094070	0	+	.	gene_id "ENSMUSG00000040407.19"; transcript_id "ENSMUST00000044492.10"; gene_type "protein_coding"; gene_name "Akap9"; transcript_type "protein_coding"; transcript_name "Akap9-201"; exon_number 28; exon_id "ENSMUSE00000416314.2"; level 2; protein_id "ENSMUSP00000046129.9"; transcript_support_level "1"; mgi_id "MGI:2178217"; tag "basic"; tag "Ensembl_canonical"; tag "GENCODE_Primary"; tag "appris_principal_1"; tag "CCDS"; ccdsid "CCDS19070.1"; havana_gene "OTTMUSG00000016263.1"; havana_transcript "OTTMUST00000038992.1";
chr5	HAVANA	CDS	4093918	4094070	0	+	0	gene_id "ENSMUSG00000040407.19"; transcript_id "ENSMUST00000044492.10"; gene_type "protein_coding"; gene_name "Akap9"; transcript_type "protein_coding"; transcript_name "Akap9-201"; exon_number 28; exon_id "ENSMUSE00000416314.2"; level 2; protein_id "ENSMUSP00000046129.9"; transcript_support_level "1"; mgi_id "MGI:2178217"; tag "basic"; tag "Ensembl_canonical"; tag "GENCODE_Primary"; tag "appris_principal_1"; tag "CCDS"; ccdsid "CCDS19070.1"; havana_gene "OTTMUSG00000016263.1"; havana_transcript "OTTMUST00000038992.1";
chr5	ENSEMBL_gcm37	exon	4093918	4094070	10.0896060236085	+	.	gene_id "ENSMUSG00000040407.19"; transcript_id "ENSMUSG00000040407.19_tx_11"; exon_id "chr5_4093918_4094070_+"; exonnum "29"; txlen "13010";
chr5	ENSEMBL_gcm37	exon	4093918	4094070	8.43378256895172	+	.	gene_id "ENSMUSG00000040407.19"; transcript_id "ENSMUSG00000040407.19_tx_12"; exon_id "chr5_4093918_4094070_+"; exonnum "29"; txlen "12710";
chr5	ENSEMBL_gcm37	exon	4093918	4094070	7.60183867210814	+	.	gene_id "ENSMUSG00000040407.19"; transcript_id "ENSMUSG00000040407.19_tx_15"; exon_id "chr5_4093918_4094070_+"; exonnum "29"; txlen "12923";
chr5	ENSEMBL_gcm37	exon	4093918	4094070	6.13994498336329	+	.	gene_id "ENSMUSG00000040407.19"; transcript_id "ENSMUSG00000040407.19_tx_17"; exon_id "chr5_4093918_4094070_+"; exonnum "9"; txlen "8318";
chr5	ENSEMBL_gcm37	exon	4093918	4094070	5.91371759109375	+	.	gene_id "ENSMUSG00000040407.19"; transcript_id "ENSMUSG00000040407.19_tx_18"; exon_id "chr5_4093918_4094070_+"; exonnum "29"; txlen "12830";
chr5	ENSEMBL_gcm37	exon	4093918	4094070	5.34444694446034	+	.	gene_id "ENSMUSG00000040407.19"; transcript_id "ENSMUSG00000040407.19_tx_19"; exon_id "chr5_4093918_4094070_+"; exonnum "29"; txlen "12530";
chr5	ENSEMBL_gcm37	exon	4093918	4094070	5.00109722723596	+	.	gene_id "ENSMUSG00000040407.19"; transcript_id "ENSMUSG00000040407.19_tx_21"; exon_id "chr5_4093918_4094070_+"; exonnum "28"; txlen "12869";
chr5	ENSEMBL_gcm37	exon	4093918	4094070	4.681448438564	+	.	gene_id "ENSMUSG00000040407.19"; transcript_id "ENSMUSG00000040407.19_tx_23"; exon_id "chr5_4093918_4094070_+"; exonnum "29"; txlen "12743";
chr5	ENSEMBL_gcm37	exon	4093918	4094070	3.63068194851782	+	.	gene_id "ENSMUSG00000040407.19"; transcript_id "ENSMUSG00000040407.19_tx_29"; exon_id "chr5_4093918_4094070_+"; exonnum "28"; txlen "12656";
chr5	ENSEMBL_gcm37	exon	4093918	4094070	39.1612513257621	+	.	gene_id "ENSMUSG00000040407.19"; transcript_id "ENSMUSG00000040407.19_tx_3"; exon_id "chr5_4093918_4094070_+"; exonnum "30"; txlen "13064";
chr5	ENSEMBL_gcm37	exon	4093918	4094070	3.23423993154226	+	.	gene_id "ENSMUSG00000040407.19"; transcript_id "ENSMUSG00000040407.19_tx_31"; exon_id "chr5_4093918_4094070_+"; exonnum "28"; txlen "12689";
chr5	ENSEMBL_gcm37	exon	4093918	4094070	2.87908706424525	+	.	gene_id "ENSMUSG00000040407.19"; transcript_id "ENSMUSG00000040407.19_tx_32"; exon_id "chr5_4093918_4094070_+"; exonnum "28"; txlen "12476";
chr5	ENSEMBL_gcm37	exon	4093918	4094070	2.35166441697133	+	.	gene_id "ENSMUSG00000040407.19"; transcript_id "ENSMUSG00000040407.19_tx_37"; exon_id "chr5_4093918_4094070_+"; exonnum "9"; txlen "8138";
chr5	ENSEMBL_gcm37	exon	4093918	4094070	1.94565763445911	+	.	gene_id "ENSMUSG00000040407.19"; transcript_id "ENSMUSG00000040407.19_tx_38"; exon_id "chr5_4093918_4094070_+"; exonnum "30"; txlen "13127";
chr5	ENSEMBL_gcm37	exon	4093918	4094070	1.94565763445911	+	.	gene_id "ENSMUSG00000040407.19"; transcript_id "ENSMUSG00000040407.19_tx_39"; exon_id "chr5_4093918_4094070_+"; exonnum "29"; txlen "13073";
chr5	ENSEMBL_gcm37	exon	4093918	4094070	1.94565763445911	+	.	gene_id "ENSMUSG00000040407.19"; transcript_id "ENSMUSG00000040407.19_tx_40"; exon_id "chr5_4093918_4094070_+"; exonnum "29"; txlen "13067";
chr5	ENSEMBL_gcm37	exon	4093918	4094070	1.94565763445911	+	.	gene_id "ENSMUSG00000040407.19"; transcript_id "ENSMUSG00000040407.19_tx_41"; exon_id "chr5_4093918_4094070_+"; exonnum "28"; txlen "13013";
chr5	ENSEMBL_gcm37	exon	4093918	4094070	1.94565763445911	+	.	gene_id "ENSMUSG00000040407.19"; transcript_id "ENSMUSG00000040407.19_tx_42"; exon_id "chr5_4093918_4094070_+"; exonnum "28"; txlen "13002";
chr5	ENSEMBL_gcm37	exon	4093918	4094070	1.94565763445911	+	.	gene_id "ENSMUSG00000040407.19"; transcript_id "ENSMUSG00000040407.19_tx_43"; exon_id "chr5_4093918_4094070_+"; exonnum "27"; txlen "12948";
chr5	ENSEMBL_gcm37	exon	4093918	4094070	1.76471006278704	+	.	gene_id "ENSMUSG00000040407.19"; transcript_id "ENSMUSG00000040407.19_tx_44"; exon_id "chr5_4093918_4094070_+"; exonnum "28"; txlen "12569";
chr5	ENSEMBL_gcm37	exon	4093918	4094070	1.4589217649577	+	.	gene_id "ENSMUSG00000040407.19"; transcript_id "ENSMUSG00000040407.19_tx_45"; exon_id "chr5_4093918_4094070_+"; exonnum "28"; txlen "12389";
chr5	ENSEMBL_gcm37	exon	4093918	4094070	1.0345417942676	+	.	gene_id "ENSMUSG00000040407.19"; transcript_id "ENSMUSG00000040407.19_tx_50"; exon_id "chr5_4093918_4094070_+"; exonnum "21"; txlen "9873";
chr5	ENSEMBL_gcm37	exon	4093918	4094070	0.899649454831372	+	.	gene_id "ENSMUSG00000040407.19"; transcript_id "ENSMUSG00000040407.19_tx_51"; exon_id "chr5_4093918_4094070_+"; exonnum "27"; txlen "12515";
chr5	ENSEMBL_gcm37	exon	4093918	4094070	0.889428826303783	+	.	gene_id "ENSMUSG00000040407.19"; transcript_id "ENSMUSG00000040407.19_tx_52"; exon_id "chr5_4093918_4094070_+"; exonnum "31"; txlen "13268";
chr5	ENSEMBL_gcm37	exon	4093918	4094070	0.889428826303783	+	.	gene_id "ENSMUSG00000040407.19"; transcript_id "ENSMUSG00000040407.19_tx_53"; exon_id "chr5_4093918_4094070_+"; exonnum "30"; txlen "13214";
chr5	ENSEMBL_gcm37	exon	4093918	4094070	0.889428826303783	+	.	gene_id "ENSMUSG00000040407.19"; transcript_id "ENSMUSG00000040407.19_tx_54"; exon_id "chr5_4093918_4094070_+"; exonnum "30"; txlen "13208";
chr5	ENSEMBL_gcm37	exon	4093918	4094070	0.889428826303783	+	.	gene_id "ENSMUSG00000040407.19"; transcript_id "ENSMUSG00000040407.19_tx_55"; exon_id "chr5_4093918_4094070_+"; exonnum "29"; txlen "13154";
chr5	ENSEMBL_gcm37	exon	4093918	4094070	0.889428826303783	+	.	gene_id "ENSMUSG00000040407.19"; transcript_id "ENSMUSG00000040407.19_tx_56"; exon_id "chr5_4093918_4094070_+"; exonnum "29"; txlen "13143";
chr5	ENSEMBL_gcm37	exon	4093918	4094070	0.889428826303783	+	.	gene_id "ENSMUSG00000040407.19"; transcript_id "ENSMUSG00000040407.19_tx_57"; exon_id "chr5_4093918_4094070_+"; exonnum "28"; txlen "13089";
chr5	ENSEMBL_gcm37	exon	4093918	4094070	0.808728575285742	+	.	gene_id "ENSMUSG00000040407.19"; transcript_id "ENSMUSG00000040407.19_tx_61"; exon_id "chr5_4093918_4094070_+"; exonnum "27"; txlen "12335";
chr5	ENSEMBL_gcm37	exon	4093918	4094070	0.711285023649196	+	.	gene_id "ENSMUSG00000040407.19"; transcript_id "ENSMUSG00000040407.19_tx_63"; exon_id "chr5_4093918_4094070_+"; exonnum "29"; txlen "13186";
chr5	ENSEMBL_gcm37	exon	4093918	4094070	0.700366422055673	+	.	gene_id "ENSMUSG00000040407.19"; transcript_id "ENSMUSG00000040407.19_tx_64"; exon_id "chr5_4093918_4094070_+"; exonnum "30"; txlen "13240";
chr5	ENSEMBL_gcm37	exon	4093918	4094070	0.625938639800945	+	.	gene_id "ENSMUSG00000040407.19"; transcript_id "ENSMUSG00000040407.19_tx_67"; exon_id "chr5_4093918_4094070_+"; exonnum "26"; txlen "12631";
chr5	ENSEMBL_gcm37	exon	4093918	4094070	0.549279466027328	+	.	gene_id "ENSMUSG00000040407.19"; transcript_id "ENSMUSG00000040407.19_tx_71"; exon_id "chr5_4093918_4094070_+"; exonnum "20"; txlen "9696";
chr5	ENSEMBL_gcm37	exon	4093918	4094070	0.548573432035441	+	.	gene_id "ENSMUSG00000040407.19"; transcript_id "ENSMUSG00000040407.19_tx_74"; exon_id "chr5_4093918_4094070_+"; exonnum "28"; txlen "12839";
chr5	ENSEMBL_gcm37	exon	4093918	4094070	0.484473079639097	+	.	gene_id "ENSMUSG00000040407.19"; transcript_id "ENSMUSG00000040407.19_tx_76"; exon_id "chr5_4093918_4094070_+"; exonnum "29"; txlen "13099";
chr5	ENSEMBL_gcm37	exon	4093918	4094070	0.481394162986556	+	.	gene_id "ENSMUSG00000040407.19"; transcript_id "ENSMUSG00000040407.19_tx_77"; exon_id "chr5_4093918_4094070_+"; exonnum "22"; txlen "10014";
chr5	ENSEMBL_gcm37	exon	4093918	4094070	11.4414964033351	+	.	gene_id "ENSMUSG00000040407.19"; transcript_id "ENSMUSG00000040407.19_tx_8"; exon_id "chr5_4093918_4094070_+"; exonnum "30"; txlen "12884";
chr5	ENSEMBL_gcm37	exon	4093918	4094070	0.449217268377201	+	.	gene_id "ENSMUSG00000040407.19"; transcript_id "ENSMUSG00000040407.19_tx_80"; exon_id "chr5_4093918_4094070_+"; exonnum "30"; txlen "13225";
chr5	ENSEMBL_gcm37	exon	4093918	4094070	0.438298666783678	+	.	gene_id "ENSMUSG00000040407.19"; transcript_id "ENSMUSG00000040407.19_tx_81"; exon_id "chr5_4093918_4094070_+"; exonnum "31"; txlen "13279";
chr5	ENSEMBL_gcm37	exon	4093918	4094070	0.435666203121582	+	.	gene_id "ENSMUSG00000040407.19"; transcript_id "ENSMUSG00000040407.19_tx_82"; exon_id "chr5_4093918_4094070_+"; exonnum "28"; txlen "13045";
chr5	ENSEMBL_gcm37	exon	4093918	4094070	0.417761847401066	+	.	gene_id "ENSMUSG00000040407.19"; transcript_id "ENSMUSG00000040407.19_tx_83"; exon_id "chr5_4093918_4094070_+"; exonnum "21"; txlen "9693";
chr5	ENSEMBL_gcm37	exon	4093918	4094070	0.417761847401066	+	.	gene_id "ENSMUSG00000040407.19"; transcript_id "ENSMUSG00000040407.19_tx_84"; exon_id "chr5_4093918_4094070_+"; exonnum "20"; txlen "9516";
chr5	ENSEMBL_gcm37	exon	4093918	4094070	0.0928359660891259	+	.	gene_id "ENSMUSG00000040407.19"; transcript_id "ENSMUSG00000040407.19_tx_86"; exon_id "chr5_4093918_4094070_+"; exonnum "31"; txlen "13291";
chr5	HAVANA	exon	4094799	4094978	0	+	.	gene_id "ENSMUSG00000040407.19"; transcript_id "ENSMUST00000044492.10"; gene_type "protein_coding"; gene_name "Akap9"; transcript_type "protein_coding"; transcript_name "Akap9-201"; exon_number 29; exon_id "ENSMUSE00000416308.2"; level 2; protein_id "ENSMUSP00000046129.9"; transcript_support_level "1"; mgi_id "MGI:2178217"; tag "basic"; tag "Ensembl_canonical"; tag "GENCODE_Primary"; tag "appris_principal_1"; tag "CCDS"; ccdsid "CCDS19070.1"; havana_gene "OTTMUSG00000016263.1"; havana_transcript "OTTMUST00000038992.1";
chr5	HAVANA	CDS	4094799	4094978	0	+	0	gene_id "ENSMUSG00000040407.19"; transcript_id "ENSMUST00000044492.10"; gene_type "protein_coding"; gene_name "Akap9"; transcript_type "protein_coding"; transcript_name "Akap9-201"; exon_number 29; exon_id "ENSMUSE00000416308.2"; level 2; protein_id "ENSMUSP00000046129.9"; transcript_support_level "1"; mgi_id "MGI:2178217"; tag "basic"; tag "Ensembl_canonical"; tag "GENCODE_Primary"; tag "appris_principal_1"; tag "CCDS"; ccdsid "CCDS19070.1"; havana_gene "OTTMUSG00000016263.1"; havana_transcript "OTTMUST00000038992.1";
chr5	ENSEMBL_gcm37	exon	4094799	4094978	10.0896060236085	+	.	gene_id "ENSMUSG00000040407.19"; transcript_id "ENSMUSG00000040407.19_tx_11"; exon_id "chr5_4094799_4094978_+"; exonnum "30"; txlen "13010";
chr5	ENSEMBL_gcm37	exon	4094799	4094978	8.43378256895172	+	.	gene_id "ENSMUSG00000040407.19"; transcript_id "ENSMUSG00000040407.19_tx_12"; exon_id "chr5_4094799_4094978_+"; exonnum "30"; txlen "12710";
chr5	ENSEMBL_gcm37	exon	4094799	4094978	7.60183867210814	+	.	gene_id "ENSMUSG00000040407.19"; transcript_id "ENSMUSG00000040407.19_tx_15"; exon_id "chr5_4094799_4094978_+"; exonnum "30"; txlen "12923";
chr5	ENSEMBL_gcm37	exon	4094799	4094978	6.13994498336329	+	.	gene_id "ENSMUSG00000040407.19"; transcript_id "ENSMUSG00000040407.19_tx_17"; exon_id "chr5_4094799_4094978_+"; exonnum "10"; txlen "8318";
chr5	ENSEMBL_gcm37	exon	4094799	4094978	5.00109722723596	+	.	gene_id "ENSMUSG00000040407.19"; transcript_id "ENSMUSG00000040407.19_tx_21"; exon_id "chr5_4094799_4094978_+"; exonnum "29"; txlen "12869";
chr5	ENSEMBL_gcm37	exon	4094799	4094978	3.63068194851782	+	.	gene_id "ENSMUSG00000040407.19"; transcript_id "ENSMUSG00000040407.19_tx_29"; exon_id "chr5_4094799_4094978_+"; exonnum "29"; txlen "12656";
chr5	ENSEMBL_gcm37	exon	4094799	4094978	39.1612513257621	+	.	gene_id "ENSMUSG00000040407.19"; transcript_id "ENSMUSG00000040407.19_tx_3"; exon_id "chr5_4094799_4094978_+"; exonnum "31"; txlen "13064";
chr5	ENSEMBL_gcm37	exon	4094799	4094978	1.94565763445911	+	.	gene_id "ENSMUSG00000040407.19"; transcript_id "ENSMUSG00000040407.19_tx_38"; exon_id "chr5_4094799_4094978_+"; exonnum "31"; txlen "13127";
chr5	ENSEMBL_gcm37	exon	4094799	4094978	1.94565763445911	+	.	gene_id "ENSMUSG00000040407.19"; transcript_id "ENSMUSG00000040407.19_tx_39"; exon_id "chr5_4094799_4094978_+"; exonnum "30"; txlen "13073";
chr5	ENSEMBL_gcm37	exon	4094799	4094978	1.94565763445911	+	.	gene_id "ENSMUSG00000040407.19"; transcript_id "ENSMUSG00000040407.19_tx_40"; exon_id "chr5_4094799_4094978_+"; exonnum "30"; txlen "13067";
chr5	ENSEMBL_gcm37	exon	4094799	4094978	1.94565763445911	+	.	gene_id "ENSMUSG00000040407.19"; transcript_id "ENSMUSG00000040407.19_tx_41"; exon_id "chr5_4094799_4094978_+"; exonnum "29"; txlen "13013";
chr5	ENSEMBL_gcm37	exon	4094799	4094978	1.94565763445911	+	.	gene_id "ENSMUSG00000040407.19"; transcript_id "ENSMUSG00000040407.19_tx_42"; exon_id "chr5_4094799_4094978_+"; exonnum "29"; txlen "13002";
chr5	ENSEMBL_gcm37	exon	4094799	4094978	1.94565763445911	+	.	gene_id "ENSMUSG00000040407.19"; transcript_id "ENSMUSG00000040407.19_tx_43"; exon_id "chr5_4094799_4094978_+"; exonnum "28"; txlen "12948";
chr5	ENSEMBL_gcm37	exon	4094799	4094978	1.76471006278704	+	.	gene_id "ENSMUSG00000040407.19"; transcript_id "ENSMUSG00000040407.19_tx_44"; exon_id "chr5_4094799_4094978_+"; exonnum "29"; txlen "12569";
chr5	ENSEMBL_gcm37	exon	4094799	4094978	1.0345417942676	+	.	gene_id "ENSMUSG00000040407.19"; transcript_id "ENSMUSG00000040407.19_tx_50"; exon_id "chr5_4094799_4094978_+"; exonnum "22"; txlen "9873";
chr5	ENSEMBL_gcm37	exon	4094799	4094978	0.899649454831372	+	.	gene_id "ENSMUSG00000040407.19"; transcript_id "ENSMUSG00000040407.19_tx_51"; exon_id "chr5_4094799_4094978_+"; exonnum "28"; txlen "12515";
chr5	ENSEMBL_gcm37	exon	4094799	4094978	0.889428826303783	+	.	gene_id "ENSMUSG00000040407.19"; transcript_id "ENSMUSG00000040407.19_tx_52"; exon_id "chr5_4094799_4094978_+"; exonnum "32"; txlen "13268";
chr5	ENSEMBL_gcm37	exon	4094799	4094978	0.889428826303783	+	.	gene_id "ENSMUSG00000040407.19"; transcript_id "ENSMUSG00000040407.19_tx_53"; exon_id "chr5_4094799_4094978_+"; exonnum "31"; txlen "13214";
chr5	ENSEMBL_gcm37	exon	4094799	4094978	0.889428826303783	+	.	gene_id "ENSMUSG00000040407.19"; transcript_id "ENSMUSG00000040407.19_tx_54"; exon_id "chr5_4094799_4094978_+"; exonnum "31"; txlen "13208";
chr5	ENSEMBL_gcm37	exon	4094799	4094978	0.889428826303783	+	.	gene_id "ENSMUSG00000040407.19"; transcript_id "ENSMUSG00000040407.19_tx_55"; exon_id "chr5_4094799_4094978_+"; exonnum "30"; txlen "13154";
chr5	ENSEMBL_gcm37	exon	4094799	4094978	0.889428826303783	+	.	gene_id "ENSMUSG00000040407.19"; transcript_id "ENSMUSG00000040407.19_tx_56"; exon_id "chr5_4094799_4094978_+"; exonnum "30"; txlen "13143";
chr5	ENSEMBL_gcm37	exon	4094799	4094978	0.889428826303783	+	.	gene_id "ENSMUSG00000040407.19"; transcript_id "ENSMUSG00000040407.19_tx_57"; exon_id "chr5_4094799_4094978_+"; exonnum "29"; txlen "13089";
chr5	ENSEMBL_gcm37	exon	4094799	4094978	0.711285023649196	+	.	gene_id "ENSMUSG00000040407.19"; transcript_id "ENSMUSG00000040407.19_tx_63"; exon_id "chr5_4094799_4094978_+"; exonnum "30"; txlen "13186";
chr5	ENSEMBL_gcm37	exon	4094799	4094978	0.700366422055673	+	.	gene_id "ENSMUSG00000040407.19"; transcript_id "ENSMUSG00000040407.19_tx_64"; exon_id "chr5_4094799_4094978_+"; exonnum "31"; txlen "13240";
chr5	ENSEMBL_gcm37	exon	4094799	4094978	0.625938639800945	+	.	gene_id "ENSMUSG00000040407.19"; transcript_id "ENSMUSG00000040407.19_tx_67"; exon_id "chr5_4094799_4094978_+"; exonnum "27"; txlen "12631";
chr5	ENSEMBL_gcm37	exon	4094799	4094978	0.549279466027328	+	.	gene_id "ENSMUSG00000040407.19"; transcript_id "ENSMUSG00000040407.19_tx_71"; exon_id "chr5_4094799_4094978_+"; exonnum "21"; txlen "9696";
chr5	ENSEMBL_gcm37	exon	4094799	4094978	0.548573432035441	+	.	gene_id "ENSMUSG00000040407.19"; transcript_id "ENSMUSG00000040407.19_tx_74"; exon_id "chr5_4094799_4094978_+"; exonnum "29"; txlen "12839";
chr5	ENSEMBL_gcm37	exon	4094799	4094978	0.484473079639097	+	.	gene_id "ENSMUSG00000040407.19"; transcript_id "ENSMUSG00000040407.19_tx_76"; exon_id "chr5_4094799_4094978_+"; exonnum "30"; txlen "13099";
chr5	ENSEMBL_gcm37	exon	4094799	4094978	0.481394162986556	+	.	gene_id "ENSMUSG00000040407.19"; transcript_id "ENSMUSG00000040407.19_tx_77"; exon_id "chr5_4094799_4094978_+"; exonnum "23"; txlen "10014";
chr5	ENSEMBL_gcm37	exon	4094799	4094978	0.449217268377201	+	.	gene_id "ENSMUSG00000040407.19"; transcript_id "ENSMUSG00000040407.19_tx_80"; exon_id "chr5_4094799_4094978_+"; exonnum "31"; txlen "13225";
chr5	ENSEMBL_gcm37	exon	4094799	4094978	0.438298666783678	+	.	gene_id "ENSMUSG00000040407.19"; transcript_id "ENSMUSG00000040407.19_tx_81"; exon_id "chr5_4094799_4094978_+"; exonnum "32"; txlen "13279";
chr5	ENSEMBL_gcm37	exon	4094799	4094978	0.435666203121582	+	.	gene_id "ENSMUSG00000040407.19"; transcript_id "ENSMUSG00000040407.19_tx_82"; exon_id "chr5_4094799_4094978_+"; exonnum "29"; txlen "13045";
chr5	ENSEMBL_gcm37	exon	4094799	4094978	0.0928359660891259	+	.	gene_id "ENSMUSG00000040407.19"; transcript_id "ENSMUSG00000040407.19_tx_86"; exon_id "chr5_4094799_4094978_+"; exonnum "32"; txlen "13291";
chr5	HAVANA	exon	4095898	4096941	0	+	.	gene_id "ENSMUSG00000040407.19"; transcript_id "ENSMUST00000044492.10"; gene_type "protein_coding"; gene_name "Akap9"; transcript_type "protein_coding"; transcript_name "Akap9-201"; exon_number 30; exon_id "ENSMUSE00000416301.2"; level 2; protein_id "ENSMUSP00000046129.9"; transcript_support_level "1"; mgi_id "MGI:2178217"; tag "basic"; tag "Ensembl_canonical"; tag "GENCODE_Primary"; tag "appris_principal_1"; tag "CCDS"; ccdsid "CCDS19070.1"; havana_gene "OTTMUSG00000016263.1"; havana_transcript "OTTMUST00000038992.1";
chr5	HAVANA	CDS	4095898	4096941	0	+	0	gene_id "ENSMUSG00000040407.19"; transcript_id "ENSMUST00000044492.10"; gene_type "protein_coding"; gene_name "Akap9"; transcript_type "protein_coding"; transcript_name "Akap9-201"; exon_number 30; exon_id "ENSMUSE00000416301.2"; level 2; protein_id "ENSMUSP00000046129.9"; transcript_support_level "1"; mgi_id "MGI:2178217"; tag "basic"; tag "Ensembl_canonical"; tag "GENCODE_Primary"; tag "appris_principal_1"; tag "CCDS"; ccdsid "CCDS19070.1"; havana_gene "OTTMUSG00000016263.1"; havana_transcript "OTTMUST00000038992.1";
chr5	ENSEMBL_gcm37	exon	4095898	4096941	10.0896060236085	+	.	gene_id "ENSMUSG00000040407.19"; transcript_id "ENSMUSG00000040407.19_tx_11"; exon_id "chr5_4095898_4096941_+"; exonnum "31"; txlen "13010";
chr5	ENSEMBL_gcm37	exon	4095898	4096941	8.43378256895172	+	.	gene_id "ENSMUSG00000040407.19"; transcript_id "ENSMUSG00000040407.19_tx_12"; exon_id "chr5_4095898_4096941_+"; exonnum "31"; txlen "12710";
chr5	ENSEMBL_gcm37	exon	4095898	4096941	7.60183867210814	+	.	gene_id "ENSMUSG00000040407.19"; transcript_id "ENSMUSG00000040407.19_tx_15"; exon_id "chr5_4095898_4096941_+"; exonnum "31"; txlen "12923";
chr5	ENSEMBL_gcm37	exon	4095898	4096941	6.13994498336329	+	.	gene_id "ENSMUSG00000040407.19"; transcript_id "ENSMUSG00000040407.19_tx_17"; exon_id "chr5_4095898_4096941_+"; exonnum "11"; txlen "8318";
chr5	ENSEMBL_gcm37	exon	4095898	4096941	5.91371759109375	+	.	gene_id "ENSMUSG00000040407.19"; transcript_id "ENSMUSG00000040407.19_tx_18"; exon_id "chr5_4095898_4096941_+"; exonnum "30"; txlen "12830";
chr5	ENSEMBL_gcm37	exon	4095898	4096941	5.34444694446034	+	.	gene_id "ENSMUSG00000040407.19"; transcript_id "ENSMUSG00000040407.19_tx_19"; exon_id "chr5_4095898_4096941_+"; exonnum "30"; txlen "12530";
chr5	ENSEMBL_gcm37	exon	4095898	4096941	5.00109722723596	+	.	gene_id "ENSMUSG00000040407.19"; transcript_id "ENSMUSG00000040407.19_tx_21"; exon_id "chr5_4095898_4096941_+"; exonnum "30"; txlen "12869";
chr5	ENSEMBL_gcm37	exon	4095898	4096941	4.681448438564	+	.	gene_id "ENSMUSG00000040407.19"; transcript_id "ENSMUSG00000040407.19_tx_23"; exon_id "chr5_4095898_4096941_+"; exonnum "30"; txlen "12743";
chr5	ENSEMBL_gcm37	exon	4095898	4096941	3.63068194851782	+	.	gene_id "ENSMUSG00000040407.19"; transcript_id "ENSMUSG00000040407.19_tx_29"; exon_id "chr5_4095898_4096941_+"; exonnum "30"; txlen "12656";
chr5	ENSEMBL_gcm37	exon	4095898	4096941	39.1612513257621	+	.	gene_id "ENSMUSG00000040407.19"; transcript_id "ENSMUSG00000040407.19_tx_3"; exon_id "chr5_4095898_4096941_+"; exonnum "32"; txlen "13064";
chr5	ENSEMBL_gcm37	exon	4095898	4096941	3.23423993154226	+	.	gene_id "ENSMUSG00000040407.19"; transcript_id "ENSMUSG00000040407.19_tx_31"; exon_id "chr5_4095898_4096941_+"; exonnum "29"; txlen "12689";
chr5	ENSEMBL_gcm37	exon	4095898	4096941	2.87908706424525	+	.	gene_id "ENSMUSG00000040407.19"; transcript_id "ENSMUSG00000040407.19_tx_32"; exon_id "chr5_4095898_4096941_+"; exonnum "29"; txlen "12476";
chr5	ENSEMBL_gcm37	exon	4095898	4096941	2.35166441697133	+	.	gene_id "ENSMUSG00000040407.19"; transcript_id "ENSMUSG00000040407.19_tx_37"; exon_id "chr5_4095898_4096941_+"; exonnum "10"; txlen "8138";
chr5	ENSEMBL_gcm37	exon	4095898	4096941	1.94565763445911	+	.	gene_id "ENSMUSG00000040407.19"; transcript_id "ENSMUSG00000040407.19_tx_38"; exon_id "chr5_4095898_4096941_+"; exonnum "32"; txlen "13127";
chr5	ENSEMBL_gcm37	exon	4095898	4096941	1.94565763445911	+	.	gene_id "ENSMUSG00000040407.19"; transcript_id "ENSMUSG00000040407.19_tx_39"; exon_id "chr5_4095898_4096941_+"; exonnum "31"; txlen "13073";
chr5	ENSEMBL_gcm37	exon	4095898	4096941	1.94565763445911	+	.	gene_id "ENSMUSG00000040407.19"; transcript_id "ENSMUSG00000040407.19_tx_40"; exon_id "chr5_4095898_4096941_+"; exonnum "31"; txlen "13067";
chr5	ENSEMBL_gcm37	exon	4095898	4096941	1.94565763445911	+	.	gene_id "ENSMUSG00000040407.19"; transcript_id "ENSMUSG00000040407.19_tx_41"; exon_id "chr5_4095898_4096941_+"; exonnum "30"; txlen "13013";
chr5	ENSEMBL_gcm37	exon	4095898	4096941	1.94565763445911	+	.	gene_id "ENSMUSG00000040407.19"; transcript_id "ENSMUSG00000040407.19_tx_42"; exon_id "chr5_4095898_4096941_+"; exonnum "30"; txlen "13002";
chr5	ENSEMBL_gcm37	exon	4095898	4096941	1.94565763445911	+	.	gene_id "ENSMUSG00000040407.19"; transcript_id "ENSMUSG00000040407.19_tx_43"; exon_id "chr5_4095898_4096941_+"; exonnum "29"; txlen "12948";
chr5	ENSEMBL_gcm37	exon	4095898	4096941	1.76471006278704	+	.	gene_id "ENSMUSG00000040407.19"; transcript_id "ENSMUSG00000040407.19_tx_44"; exon_id "chr5_4095898_4096941_+"; exonnum "30"; txlen "12569";
chr5	ENSEMBL_gcm37	exon	4095898	4096941	1.4589217649577	+	.	gene_id "ENSMUSG00000040407.19"; transcript_id "ENSMUSG00000040407.19_tx_45"; exon_id "chr5_4095898_4096941_+"; exonnum "29"; txlen "12389";
chr5	ENSEMBL_gcm37	exon	4095898	4096941	1.0345417942676	+	.	gene_id "ENSMUSG00000040407.19"; transcript_id "ENSMUSG00000040407.19_tx_50"; exon_id "chr5_4095898_4096941_+"; exonnum "23"; txlen "9873";
chr5	ENSEMBL_gcm37	exon	4095898	4096941	0.899649454831372	+	.	gene_id "ENSMUSG00000040407.19"; transcript_id "ENSMUSG00000040407.19_tx_51"; exon_id "chr5_4095898_4096941_+"; exonnum "29"; txlen "12515";
chr5	ENSEMBL_gcm37	exon	4095898	4096941	0.889428826303783	+	.	gene_id "ENSMUSG00000040407.19"; transcript_id "ENSMUSG00000040407.19_tx_52"; exon_id "chr5_4095898_4096941_+"; exonnum "33"; txlen "13268";
chr5	ENSEMBL_gcm37	exon	4095898	4096941	0.889428826303783	+	.	gene_id "ENSMUSG00000040407.19"; transcript_id "ENSMUSG00000040407.19_tx_53"; exon_id "chr5_4095898_4096941_+"; exonnum "32"; txlen "13214";
chr5	ENSEMBL_gcm37	exon	4095898	4096941	0.889428826303783	+	.	gene_id "ENSMUSG00000040407.19"; transcript_id "ENSMUSG00000040407.19_tx_54"; exon_id "chr5_4095898_4096941_+"; exonnum "32"; txlen "13208";
chr5	ENSEMBL_gcm37	exon	4095898	4096941	0.889428826303783	+	.	gene_id "ENSMUSG00000040407.19"; transcript_id "ENSMUSG00000040407.19_tx_55"; exon_id "chr5_4095898_4096941_+"; exonnum "31"; txlen "13154";
chr5	ENSEMBL_gcm37	exon	4095898	4096941	0.889428826303783	+	.	gene_id "ENSMUSG00000040407.19"; transcript_id "ENSMUSG00000040407.19_tx_56"; exon_id "chr5_4095898_4096941_+"; exonnum "31"; txlen "13143";
chr5	ENSEMBL_gcm37	exon	4095898	4096941	0.889428826303783	+	.	gene_id "ENSMUSG00000040407.19"; transcript_id "ENSMUSG00000040407.19_tx_57"; exon_id "chr5_4095898_4096941_+"; exonnum "30"; txlen "13089";
chr5	ENSEMBL_gcm37	exon	4095898	4096941	0.808728575285742	+	.	gene_id "ENSMUSG00000040407.19"; transcript_id "ENSMUSG00000040407.19_tx_61"; exon_id "chr5_4095898_4096941_+"; exonnum "28"; txlen "12335";
chr5	ENSEMBL_gcm37	exon	4095898	4096941	0.711285023649196	+	.	gene_id "ENSMUSG00000040407.19"; transcript_id "ENSMUSG00000040407.19_tx_63"; exon_id "chr5_4095898_4096941_+"; exonnum "31"; txlen "13186";
chr5	ENSEMBL_gcm37	exon	4095898	4096941	0.700366422055673	+	.	gene_id "ENSMUSG00000040407.19"; transcript_id "ENSMUSG00000040407.19_tx_64"; exon_id "chr5_4095898_4096941_+"; exonnum "32"; txlen "13240";
chr5	ENSEMBL_gcm37	exon	4095898	4096941	0.625938639800945	+	.	gene_id "ENSMUSG00000040407.19"; transcript_id "ENSMUSG00000040407.19_tx_67"; exon_id "chr5_4095898_4096941_+"; exonnum "28"; txlen "12631";
chr5	ENSEMBL_gcm37	exon	4095898	4096941	0.549279466027328	+	.	gene_id "ENSMUSG00000040407.19"; transcript_id "ENSMUSG00000040407.19_tx_71"; exon_id "chr5_4095898_4096941_+"; exonnum "22"; txlen "9696";
chr5	ENSEMBL_gcm37	exon	4095898	4096941	0.548573432035441	+	.	gene_id "ENSMUSG00000040407.19"; transcript_id "ENSMUSG00000040407.19_tx_74"; exon_id "chr5_4095898_4096941_+"; exonnum "30"; txlen "12839";
chr5	ENSEMBL_gcm37	exon	4095898	4096941	0.484473079639097	+	.	gene_id "ENSMUSG00000040407.19"; transcript_id "ENSMUSG00000040407.19_tx_76"; exon_id "chr5_4095898_4096941_+"; exonnum "31"; txlen "13099";
chr5	ENSEMBL_gcm37	exon	4095898	4096941	0.481394162986556	+	.	gene_id "ENSMUSG00000040407.19"; transcript_id "ENSMUSG00000040407.19_tx_77"; exon_id "chr5_4095898_4096941_+"; exonnum "24"; txlen "10014";
chr5	ENSEMBL_gcm37	exon	4095898	4096941	11.4414964033351	+	.	gene_id "ENSMUSG00000040407.19"; transcript_id "ENSMUSG00000040407.19_tx_8"; exon_id "chr5_4095898_4096941_+"; exonnum "31"; txlen "12884";
chr5	ENSEMBL_gcm37	exon	4095898	4096941	0.449217268377201	+	.	gene_id "ENSMUSG00000040407.19"; transcript_id "ENSMUSG00000040407.19_tx_80"; exon_id "chr5_4095898_4096941_+"; exonnum "32"; txlen "13225";
chr5	ENSEMBL_gcm37	exon	4095898	4096941	0.438298666783678	+	.	gene_id "ENSMUSG00000040407.19"; transcript_id "ENSMUSG00000040407.19_tx_81"; exon_id "chr5_4095898_4096941_+"; exonnum "33"; txlen "13279";
chr5	ENSEMBL_gcm37	exon	4095898	4096941	0.435666203121582	+	.	gene_id "ENSMUSG00000040407.19"; transcript_id "ENSMUSG00000040407.19_tx_82"; exon_id "chr5_4095898_4096941_+"; exonnum "30"; txlen "13045";
chr5	ENSEMBL_gcm37	exon	4095898	4096941	0.417761847401066	+	.	gene_id "ENSMUSG00000040407.19"; transcript_id "ENSMUSG00000040407.19_tx_83"; exon_id "chr5_4095898_4096941_+"; exonnum "22"; txlen "9693";
chr5	ENSEMBL_gcm37	exon	4095898	4096941	0.417761847401066	+	.	gene_id "ENSMUSG00000040407.19"; transcript_id "ENSMUSG00000040407.19_tx_84"; exon_id "chr5_4095898_4096941_+"; exonnum "21"; txlen "9516";
chr5	ENSEMBL_gcm37	exon	4095898	4096941	0.0928359660891259	+	.	gene_id "ENSMUSG00000040407.19"; transcript_id "ENSMUSG00000040407.19_tx_86"; exon_id "chr5_4095898_4096941_+"; exonnum "33"; txlen "13291";
chr5	sragcm37_mid	exon	4099535	4099672	0.0928359660891259	+	.	gene_id "ENSMUSG00000040407.19"; transcript_id "ENSMUSG00000040407.19_tx_86"; exon_id "chr5_4099535_4099672_+"; exonnum "34"; txlen "13291";
chr5	HAVANA	exon	4100155	4100643	0	+	.	gene_id "ENSMUSG00000040407.19"; transcript_id "ENSMUST00000044492.10"; gene_type "protein_coding"; gene_name "Akap9"; transcript_type "protein_coding"; transcript_name "Akap9-201"; exon_number 31; exon_id "ENSMUSE00000416296.2"; level 2; protein_id "ENSMUSP00000046129.9"; transcript_support_level "1"; mgi_id "MGI:2178217"; tag "basic"; tag "Ensembl_canonical"; tag "GENCODE_Primary"; tag "appris_principal_1"; tag "CCDS"; ccdsid "CCDS19070.1"; havana_gene "OTTMUSG00000016263.1"; havana_transcript "OTTMUST00000038992.1";
chr5	HAVANA	CDS	4100155	4100643	0	+	0	gene_id "ENSMUSG00000040407.19"; transcript_id "ENSMUST00000044492.10"; gene_type "protein_coding"; gene_name "Akap9"; transcript_type "protein_coding"; transcript_name "Akap9-201"; exon_number 31; exon_id "ENSMUSE00000416296.2"; level 2; protein_id "ENSMUSP00000046129.9"; transcript_support_level "1"; mgi_id "MGI:2178217"; tag "basic"; tag "Ensembl_canonical"; tag "GENCODE_Primary"; tag "appris_principal_1"; tag "CCDS"; ccdsid "CCDS19070.1"; havana_gene "OTTMUSG00000016263.1"; havana_transcript "OTTMUST00000038992.1";
chr5	ENSEMBL_gcm37	exon	4100155	4100643	10.0896060236085	+	.	gene_id "ENSMUSG00000040407.19"; transcript_id "ENSMUSG00000040407.19_tx_11"; exon_id "chr5_4100155_4100643_+"; exonnum "32"; txlen "13010";
chr5	ENSEMBL_gcm37	exon	4100155	4100643	8.43378256895172	+	.	gene_id "ENSMUSG00000040407.19"; transcript_id "ENSMUSG00000040407.19_tx_12"; exon_id "chr5_4100155_4100643_+"; exonnum "32"; txlen "12710";
chr5	ENSEMBL_gcm37	exon	4100155	4100643	7.60183867210814	+	.	gene_id "ENSMUSG00000040407.19"; transcript_id "ENSMUSG00000040407.19_tx_15"; exon_id "chr5_4100155_4100643_+"; exonnum "32"; txlen "12923";
chr5	ENSEMBL_gcm37	exon	4100155	4100643	6.13994498336329	+	.	gene_id "ENSMUSG00000040407.19"; transcript_id "ENSMUSG00000040407.19_tx_17"; exon_id "chr5_4100155_4100643_+"; exonnum "12"; txlen "8318";
chr5	ENSEMBL_gcm37	exon	4100155	4100643	5.91371759109375	+	.	gene_id "ENSMUSG00000040407.19"; transcript_id "ENSMUSG00000040407.19_tx_18"; exon_id "chr5_4100155_4100643_+"; exonnum "31"; txlen "12830";
chr5	ENSEMBL_gcm37	exon	4100155	4100643	5.34444694446034	+	.	gene_id "ENSMUSG00000040407.19"; transcript_id "ENSMUSG00000040407.19_tx_19"; exon_id "chr5_4100155_4100643_+"; exonnum "31"; txlen "12530";
chr5	ENSEMBL_gcm37	exon	4100155	4100643	5.00109722723596	+	.	gene_id "ENSMUSG00000040407.19"; transcript_id "ENSMUSG00000040407.19_tx_21"; exon_id "chr5_4100155_4100643_+"; exonnum "31"; txlen "12869";
chr5	ENSEMBL_gcm37	exon	4100155	4100643	4.681448438564	+	.	gene_id "ENSMUSG00000040407.19"; transcript_id "ENSMUSG00000040407.19_tx_23"; exon_id "chr5_4100155_4100643_+"; exonnum "31"; txlen "12743";
chr5	ENSEMBL_gcm37	exon	4100155	4100643	3.63068194851782	+	.	gene_id "ENSMUSG00000040407.19"; transcript_id "ENSMUSG00000040407.19_tx_29"; exon_id "chr5_4100155_4100643_+"; exonnum "31"; txlen "12656";
chr5	ENSEMBL_gcm37	exon	4100155	4100643	39.1612513257621	+	.	gene_id "ENSMUSG00000040407.19"; transcript_id "ENSMUSG00000040407.19_tx_3"; exon_id "chr5_4100155_4100643_+"; exonnum "33"; txlen "13064";
chr5	ENSEMBL_gcm37	exon	4100155	4100643	3.23423993154226	+	.	gene_id "ENSMUSG00000040407.19"; transcript_id "ENSMUSG00000040407.19_tx_31"; exon_id "chr5_4100155_4100643_+"; exonnum "30"; txlen "12689";
chr5	ENSEMBL_gcm37	exon	4100155	4100643	2.87908706424525	+	.	gene_id "ENSMUSG00000040407.19"; transcript_id "ENSMUSG00000040407.19_tx_32"; exon_id "chr5_4100155_4100643_+"; exonnum "30"; txlen "12476";
chr5	ENSEMBL_gcm37	exon	4100155	4100643	2.35166441697133	+	.	gene_id "ENSMUSG00000040407.19"; transcript_id "ENSMUSG00000040407.19_tx_37"; exon_id "chr5_4100155_4100643_+"; exonnum "11"; txlen "8138";
chr5	ENSEMBL_gcm37	exon	4100155	4100643	1.94565763445911	+	.	gene_id "ENSMUSG00000040407.19"; transcript_id "ENSMUSG00000040407.19_tx_38"; exon_id "chr5_4100155_4100643_+"; exonnum "33"; txlen "13127";
chr5	ENSEMBL_gcm37	exon	4100155	4100643	1.94565763445911	+	.	gene_id "ENSMUSG00000040407.19"; transcript_id "ENSMUSG00000040407.19_tx_39"; exon_id "chr5_4100155_4100643_+"; exonnum "32"; txlen "13073";
chr5	ENSEMBL_gcm37	exon	4100155	4100643	1.94565763445911	+	.	gene_id "ENSMUSG00000040407.19"; transcript_id "ENSMUSG00000040407.19_tx_40"; exon_id "chr5_4100155_4100643_+"; exonnum "32"; txlen "13067";
chr5	ENSEMBL_gcm37	exon	4100155	4100643	1.94565763445911	+	.	gene_id "ENSMUSG00000040407.19"; transcript_id "ENSMUSG00000040407.19_tx_41"; exon_id "chr5_4100155_4100643_+"; exonnum "31"; txlen "13013";
chr5	ENSEMBL_gcm37	exon	4100155	4100643	1.94565763445911	+	.	gene_id "ENSMUSG00000040407.19"; transcript_id "ENSMUSG00000040407.19_tx_42"; exon_id "chr5_4100155_4100643_+"; exonnum "31"; txlen "13002";
chr5	ENSEMBL_gcm37	exon	4100155	4100643	1.94565763445911	+	.	gene_id "ENSMUSG00000040407.19"; transcript_id "ENSMUSG00000040407.19_tx_43"; exon_id "chr5_4100155_4100643_+"; exonnum "30"; txlen "12948";
chr5	ENSEMBL_gcm37	exon	4100155	4100643	1.76471006278704	+	.	gene_id "ENSMUSG00000040407.19"; transcript_id "ENSMUSG00000040407.19_tx_44"; exon_id "chr5_4100155_4100643_+"; exonnum "31"; txlen "12569";
chr5	ENSEMBL_gcm37	exon	4100155	4100643	1.4589217649577	+	.	gene_id "ENSMUSG00000040407.19"; transcript_id "ENSMUSG00000040407.19_tx_45"; exon_id "chr5_4100155_4100643_+"; exonnum "30"; txlen "12389";
chr5	ENSEMBL_gcm37	exon	4100155	4100643	1.0345417942676	+	.	gene_id "ENSMUSG00000040407.19"; transcript_id "ENSMUSG00000040407.19_tx_50"; exon_id "chr5_4100155_4100643_+"; exonnum "24"; txlen "9873";
chr5	ENSEMBL_gcm37	exon	4100155	4100643	0.899649454831372	+	.	gene_id "ENSMUSG00000040407.19"; transcript_id "ENSMUSG00000040407.19_tx_51"; exon_id "chr5_4100155_4100643_+"; exonnum "30"; txlen "12515";
chr5	ENSEMBL_gcm37	exon	4100155	4100643	0.889428826303783	+	.	gene_id "ENSMUSG00000040407.19"; transcript_id "ENSMUSG00000040407.19_tx_52"; exon_id "chr5_4100155_4100643_+"; exonnum "34"; txlen "13268";
chr5	ENSEMBL_gcm37	exon	4100155	4100643	0.889428826303783	+	.	gene_id "ENSMUSG00000040407.19"; transcript_id "ENSMUSG00000040407.19_tx_53"; exon_id "chr5_4100155_4100643_+"; exonnum "33"; txlen "13214";
chr5	ENSEMBL_gcm37	exon	4100155	4100643	0.889428826303783	+	.	gene_id "ENSMUSG00000040407.19"; transcript_id "ENSMUSG00000040407.19_tx_54"; exon_id "chr5_4100155_4100643_+"; exonnum "33"; txlen "13208";
chr5	ENSEMBL_gcm37	exon	4100155	4100643	0.889428826303783	+	.	gene_id "ENSMUSG00000040407.19"; transcript_id "ENSMUSG00000040407.19_tx_55"; exon_id "chr5_4100155_4100643_+"; exonnum "32"; txlen "13154";
chr5	ENSEMBL_gcm37	exon	4100155	4100643	0.889428826303783	+	.	gene_id "ENSMUSG00000040407.19"; transcript_id "ENSMUSG00000040407.19_tx_56"; exon_id "chr5_4100155_4100643_+"; exonnum "32"; txlen "13143";
chr5	ENSEMBL_gcm37	exon	4100155	4100643	0.889428826303783	+	.	gene_id "ENSMUSG00000040407.19"; transcript_id "ENSMUSG00000040407.19_tx_57"; exon_id "chr5_4100155_4100643_+"; exonnum "31"; txlen "13089";
chr5	ENSEMBL_gcm37	exon	4100155	4100643	0.808728575285742	+	.	gene_id "ENSMUSG00000040407.19"; transcript_id "ENSMUSG00000040407.19_tx_61"; exon_id "chr5_4100155_4100643_+"; exonnum "29"; txlen "12335";
chr5	ENSEMBL_gcm37	exon	4100155	4100643	0.711285023649196	+	.	gene_id "ENSMUSG00000040407.19"; transcript_id "ENSMUSG00000040407.19_tx_63"; exon_id "chr5_4100155_4100643_+"; exonnum "32"; txlen "13186";
chr5	ENSEMBL_gcm37	exon	4100155	4100643	0.700366422055673	+	.	gene_id "ENSMUSG00000040407.19"; transcript_id "ENSMUSG00000040407.19_tx_64"; exon_id "chr5_4100155_4100643_+"; exonnum "33"; txlen "13240";
chr5	ENSEMBL_gcm37	exon	4100155	4100643	0.625938639800945	+	.	gene_id "ENSMUSG00000040407.19"; transcript_id "ENSMUSG00000040407.19_tx_67"; exon_id "chr5_4100155_4100643_+"; exonnum "29"; txlen "12631";
chr5	ENSEMBL_gcm37	exon	4100155	4100643	0.549279466027328	+	.	gene_id "ENSMUSG00000040407.19"; transcript_id "ENSMUSG00000040407.19_tx_71"; exon_id "chr5_4100155_4100643_+"; exonnum "23"; txlen "9696";
chr5	ENSEMBL_gcm37	exon	4100155	4100643	0.548573432035441	+	.	gene_id "ENSMUSG00000040407.19"; transcript_id "ENSMUSG00000040407.19_tx_74"; exon_id "chr5_4100155_4100643_+"; exonnum "31"; txlen "12839";
chr5	ENSEMBL_gcm37	exon	4100155	4100643	0.484473079639097	+	.	gene_id "ENSMUSG00000040407.19"; transcript_id "ENSMUSG00000040407.19_tx_76"; exon_id "chr5_4100155_4100643_+"; exonnum "32"; txlen "13099";
chr5	ENSEMBL_gcm37	exon	4100155	4100643	0.481394162986556	+	.	gene_id "ENSMUSG00000040407.19"; transcript_id "ENSMUSG00000040407.19_tx_77"; exon_id "chr5_4100155_4100643_+"; exonnum "25"; txlen "10014";
chr5	ENSEMBL_gcm37	exon	4100155	4100643	11.4414964033351	+	.	gene_id "ENSMUSG00000040407.19"; transcript_id "ENSMUSG00000040407.19_tx_8"; exon_id "chr5_4100155_4100643_+"; exonnum "32"; txlen "12884";
chr5	ENSEMBL_gcm37	exon	4100155	4100643	0.449217268377201	+	.	gene_id "ENSMUSG00000040407.19"; transcript_id "ENSMUSG00000040407.19_tx_80"; exon_id "chr5_4100155_4100643_+"; exonnum "33"; txlen "13225";
chr5	ENSEMBL_gcm37	exon	4100155	4100643	0.438298666783678	+	.	gene_id "ENSMUSG00000040407.19"; transcript_id "ENSMUSG00000040407.19_tx_81"; exon_id "chr5_4100155_4100643_+"; exonnum "34"; txlen "13279";
chr5	ENSEMBL_gcm37	exon	4100155	4100643	0.435666203121582	+	.	gene_id "ENSMUSG00000040407.19"; transcript_id "ENSMUSG00000040407.19_tx_82"; exon_id "chr5_4100155_4100643_+"; exonnum "31"; txlen "13045";
chr5	ENSEMBL_gcm37	exon	4100155	4100643	0.417761847401066	+	.	gene_id "ENSMUSG00000040407.19"; transcript_id "ENSMUSG00000040407.19_tx_83"; exon_id "chr5_4100155_4100643_+"; exonnum "23"; txlen "9693";
chr5	ENSEMBL_gcm37	exon	4100155	4100643	0.417761847401066	+	.	gene_id "ENSMUSG00000040407.19"; transcript_id "ENSMUSG00000040407.19_tx_84"; exon_id "chr5_4100155_4100643_+"; exonnum "22"; txlen "9516";
chr5	ENSEMBL_gcm37	exon	4100155	4100643	0.0928359660891259	+	.	gene_id "ENSMUSG00000040407.19"; transcript_id "ENSMUSG00000040407.19_tx_86"; exon_id "chr5_4100155_4100643_+"; exonnum "35"; txlen "13291";
chr5	HAVANA	exon	4101036	4101099	0	+	.	gene_id "ENSMUSG00000040407.19"; transcript_id "ENSMUST00000044492.10"; gene_type "protein_coding"; gene_name "Akap9"; transcript_type "protein_coding"; transcript_name "Akap9-201"; exon_number 32; exon_id "ENSMUSE00000416292.2"; level 2; protein_id "ENSMUSP00000046129.9"; transcript_support_level "1"; mgi_id "MGI:2178217"; tag "basic"; tag "Ensembl_canonical"; tag "GENCODE_Primary"; tag "appris_principal_1"; tag "CCDS"; ccdsid "CCDS19070.1"; havana_gene "OTTMUSG00000016263.1"; havana_transcript "OTTMUST00000038992.1";
chr5	HAVANA	CDS	4101036	4101099	0	+	0	gene_id "ENSMUSG00000040407.19"; transcript_id "ENSMUST00000044492.10"; gene_type "protein_coding"; gene_name "Akap9"; transcript_type "protein_coding"; transcript_name "Akap9-201"; exon_number 32; exon_id "ENSMUSE00000416292.2"; level 2; protein_id "ENSMUSP00000046129.9"; transcript_support_level "1"; mgi_id "MGI:2178217"; tag "basic"; tag "Ensembl_canonical"; tag "GENCODE_Primary"; tag "appris_principal_1"; tag "CCDS"; ccdsid "CCDS19070.1"; havana_gene "OTTMUSG00000016263.1"; havana_transcript "OTTMUST00000038992.1";
chr5	ENSEMBL_gcm37	exon	4101036	4101099	10.0896060236085	+	.	gene_id "ENSMUSG00000040407.19"; transcript_id "ENSMUSG00000040407.19_tx_11"; exon_id "chr5_4101036_4101099_+"; exonnum "33"; txlen "13010";
chr5	ENSEMBL_gcm37	exon	4101036	4101099	8.43378256895172	+	.	gene_id "ENSMUSG00000040407.19"; transcript_id "ENSMUSG00000040407.19_tx_12"; exon_id "chr5_4101036_4101099_+"; exonnum "33"; txlen "12710";
chr5	ENSEMBL_gcm37	exon	4101036	4101099	7.60183867210814	+	.	gene_id "ENSMUSG00000040407.19"; transcript_id "ENSMUSG00000040407.19_tx_15"; exon_id "chr5_4101036_4101099_+"; exonnum "33"; txlen "12923";
chr5	ENSEMBL_gcm37	exon	4101036	4101099	6.13994498336329	+	.	gene_id "ENSMUSG00000040407.19"; transcript_id "ENSMUSG00000040407.19_tx_17"; exon_id "chr5_4101036_4101099_+"; exonnum "13"; txlen "8318";
chr5	ENSEMBL_gcm37	exon	4101036	4101099	5.91371759109375	+	.	gene_id "ENSMUSG00000040407.19"; transcript_id "ENSMUSG00000040407.19_tx_18"; exon_id "chr5_4101036_4101099_+"; exonnum "32"; txlen "12830";
chr5	ENSEMBL_gcm37	exon	4101036	4101099	5.34444694446034	+	.	gene_id "ENSMUSG00000040407.19"; transcript_id "ENSMUSG00000040407.19_tx_19"; exon_id "chr5_4101036_4101099_+"; exonnum "32"; txlen "12530";
chr5	ENSEMBL_gcm37	exon	4101036	4101099	5.00109722723596	+	.	gene_id "ENSMUSG00000040407.19"; transcript_id "ENSMUSG00000040407.19_tx_21"; exon_id "chr5_4101036_4101099_+"; exonnum "32"; txlen "12869";
chr5	ENSEMBL_gcm37	exon	4101036	4101099	4.681448438564	+	.	gene_id "ENSMUSG00000040407.19"; transcript_id "ENSMUSG00000040407.19_tx_23"; exon_id "chr5_4101036_4101099_+"; exonnum "32"; txlen "12743";
chr5	ENSEMBL_gcm37	exon	4101036	4101099	3.63068194851782	+	.	gene_id "ENSMUSG00000040407.19"; transcript_id "ENSMUSG00000040407.19_tx_29"; exon_id "chr5_4101036_4101099_+"; exonnum "32"; txlen "12656";
chr5	ENSEMBL_gcm37	exon	4101036	4101099	39.1612513257621	+	.	gene_id "ENSMUSG00000040407.19"; transcript_id "ENSMUSG00000040407.19_tx_3"; exon_id "chr5_4101036_4101099_+"; exonnum "34"; txlen "13064";
chr5	ENSEMBL_gcm37	exon	4101036	4101099	3.23423993154226	+	.	gene_id "ENSMUSG00000040407.19"; transcript_id "ENSMUSG00000040407.19_tx_31"; exon_id "chr5_4101036_4101099_+"; exonnum "31"; txlen "12689";
chr5	ENSEMBL_gcm37	exon	4101036	4101099	2.87908706424525	+	.	gene_id "ENSMUSG00000040407.19"; transcript_id "ENSMUSG00000040407.19_tx_32"; exon_id "chr5_4101036_4101099_+"; exonnum "31"; txlen "12476";
chr5	ENSEMBL_gcm37	exon	4101036	4101099	2.35166441697133	+	.	gene_id "ENSMUSG00000040407.19"; transcript_id "ENSMUSG00000040407.19_tx_37"; exon_id "chr5_4101036_4101099_+"; exonnum "12"; txlen "8138";
chr5	ENSEMBL_gcm37	exon	4101036	4101099	1.94565763445911	+	.	gene_id "ENSMUSG00000040407.19"; transcript_id "ENSMUSG00000040407.19_tx_38"; exon_id "chr5_4101036_4101099_+"; exonnum "34"; txlen "13127";
chr5	ENSEMBL_gcm37	exon	4101036	4101099	1.94565763445911	+	.	gene_id "ENSMUSG00000040407.19"; transcript_id "ENSMUSG00000040407.19_tx_39"; exon_id "chr5_4101036_4101099_+"; exonnum "33"; txlen "13073";
chr5	ENSEMBL_gcm37	exon	4101036	4101099	1.94565763445911	+	.	gene_id "ENSMUSG00000040407.19"; transcript_id "ENSMUSG00000040407.19_tx_40"; exon_id "chr5_4101036_4101099_+"; exonnum "33"; txlen "13067";
chr5	ENSEMBL_gcm37	exon	4101036	4101099	1.94565763445911	+	.	gene_id "ENSMUSG00000040407.19"; transcript_id "ENSMUSG00000040407.19_tx_41"; exon_id "chr5_4101036_4101099_+"; exonnum "32"; txlen "13013";
chr5	ENSEMBL_gcm37	exon	4101036	4101099	1.94565763445911	+	.	gene_id "ENSMUSG00000040407.19"; transcript_id "ENSMUSG00000040407.19_tx_42"; exon_id "chr5_4101036_4101099_+"; exonnum "32"; txlen "13002";
chr5	ENSEMBL_gcm37	exon	4101036	4101099	1.94565763445911	+	.	gene_id "ENSMUSG00000040407.19"; transcript_id "ENSMUSG00000040407.19_tx_43"; exon_id "chr5_4101036_4101099_+"; exonnum "31"; txlen "12948";
chr5	ENSEMBL_gcm37	exon	4101036	4101099	1.76471006278704	+	.	gene_id "ENSMUSG00000040407.19"; transcript_id "ENSMUSG00000040407.19_tx_44"; exon_id "chr5_4101036_4101099_+"; exonnum "32"; txlen "12569";
chr5	ENSEMBL_gcm37	exon	4101036	4101099	1.4589217649577	+	.	gene_id "ENSMUSG00000040407.19"; transcript_id "ENSMUSG00000040407.19_tx_45"; exon_id "chr5_4101036_4101099_+"; exonnum "31"; txlen "12389";
chr5	ENSEMBL_gcm37	exon	4101036	4101099	1.0345417942676	+	.	gene_id "ENSMUSG00000040407.19"; transcript_id "ENSMUSG00000040407.19_tx_50"; exon_id "chr5_4101036_4101099_+"; exonnum "25"; txlen "9873";
chr5	ENSEMBL_gcm37	exon	4101036	4101099	0.899649454831372	+	.	gene_id "ENSMUSG00000040407.19"; transcript_id "ENSMUSG00000040407.19_tx_51"; exon_id "chr5_4101036_4101099_+"; exonnum "31"; txlen "12515";
chr5	ENSEMBL_gcm37	exon	4101036	4101099	0.889428826303783	+	.	gene_id "ENSMUSG00000040407.19"; transcript_id "ENSMUSG00000040407.19_tx_52"; exon_id "chr5_4101036_4101099_+"; exonnum "35"; txlen "13268";
chr5	ENSEMBL_gcm37	exon	4101036	4101099	0.889428826303783	+	.	gene_id "ENSMUSG00000040407.19"; transcript_id "ENSMUSG00000040407.19_tx_53"; exon_id "chr5_4101036_4101099_+"; exonnum "34"; txlen "13214";
chr5	ENSEMBL_gcm37	exon	4101036	4101099	0.889428826303783	+	.	gene_id "ENSMUSG00000040407.19"; transcript_id "ENSMUSG00000040407.19_tx_54"; exon_id "chr5_4101036_4101099_+"; exonnum "34"; txlen "13208";
chr5	ENSEMBL_gcm37	exon	4101036	4101099	0.889428826303783	+	.	gene_id "ENSMUSG00000040407.19"; transcript_id "ENSMUSG00000040407.19_tx_55"; exon_id "chr5_4101036_4101099_+"; exonnum "33"; txlen "13154";
chr5	ENSEMBL_gcm37	exon	4101036	4101099	0.889428826303783	+	.	gene_id "ENSMUSG00000040407.19"; transcript_id "ENSMUSG00000040407.19_tx_56"; exon_id "chr5_4101036_4101099_+"; exonnum "33"; txlen "13143";
chr5	ENSEMBL_gcm37	exon	4101036	4101099	0.889428826303783	+	.	gene_id "ENSMUSG00000040407.19"; transcript_id "ENSMUSG00000040407.19_tx_57"; exon_id "chr5_4101036_4101099_+"; exonnum "32"; txlen "13089";
chr5	ENSEMBL_gcm37	exon	4101036	4101099	0.808728575285742	+	.	gene_id "ENSMUSG00000040407.19"; transcript_id "ENSMUSG00000040407.19_tx_61"; exon_id "chr5_4101036_4101099_+"; exonnum "30"; txlen "12335";
chr5	ENSEMBL_gcm37	exon	4101036	4101099	0.711285023649196	+	.	gene_id "ENSMUSG00000040407.19"; transcript_id "ENSMUSG00000040407.19_tx_63"; exon_id "chr5_4101036_4101099_+"; exonnum "33"; txlen "13186";
chr5	ENSEMBL_gcm37	exon	4101036	4101099	0.700366422055673	+	.	gene_id "ENSMUSG00000040407.19"; transcript_id "ENSMUSG00000040407.19_tx_64"; exon_id "chr5_4101036_4101099_+"; exonnum "34"; txlen "13240";
chr5	ENSEMBL_gcm37	exon	4101036	4101099	0.625938639800945	+	.	gene_id "ENSMUSG00000040407.19"; transcript_id "ENSMUSG00000040407.19_tx_67"; exon_id "chr5_4101036_4101099_+"; exonnum "30"; txlen "12631";
chr5	ENSEMBL_gcm37	exon	4101036	4101099	0.549279466027328	+	.	gene_id "ENSMUSG00000040407.19"; transcript_id "ENSMUSG00000040407.19_tx_71"; exon_id "chr5_4101036_4101099_+"; exonnum "24"; txlen "9696";
chr5	ENSEMBL_gcm37	exon	4101036	4101099	0.548573432035441	+	.	gene_id "ENSMUSG00000040407.19"; transcript_id "ENSMUSG00000040407.19_tx_74"; exon_id "chr5_4101036_4101099_+"; exonnum "32"; txlen "12839";
chr5	ENSEMBL_gcm37	exon	4101036	4101099	0.484473079639097	+	.	gene_id "ENSMUSG00000040407.19"; transcript_id "ENSMUSG00000040407.19_tx_76"; exon_id "chr5_4101036_4101099_+"; exonnum "33"; txlen "13099";
chr5	ENSEMBL_gcm37	exon	4101036	4101099	0.481394162986556	+	.	gene_id "ENSMUSG00000040407.19"; transcript_id "ENSMUSG00000040407.19_tx_77"; exon_id "chr5_4101036_4101099_+"; exonnum "26"; txlen "10014";
chr5	ENSEMBL_gcm37	exon	4101036	4101099	11.4414964033351	+	.	gene_id "ENSMUSG00000040407.19"; transcript_id "ENSMUSG00000040407.19_tx_8"; exon_id "chr5_4101036_4101099_+"; exonnum "33"; txlen "12884";
chr5	ENSEMBL_gcm37	exon	4101036	4101099	0.449217268377201	+	.	gene_id "ENSMUSG00000040407.19"; transcript_id "ENSMUSG00000040407.19_tx_80"; exon_id "chr5_4101036_4101099_+"; exonnum "34"; txlen "13225";
chr5	ENSEMBL_gcm37	exon	4101036	4101099	0.438298666783678	+	.	gene_id "ENSMUSG00000040407.19"; transcript_id "ENSMUSG00000040407.19_tx_81"; exon_id "chr5_4101036_4101099_+"; exonnum "35"; txlen "13279";
chr5	ENSEMBL_gcm37	exon	4101036	4101099	0.435666203121582	+	.	gene_id "ENSMUSG00000040407.19"; transcript_id "ENSMUSG00000040407.19_tx_82"; exon_id "chr5_4101036_4101099_+"; exonnum "32"; txlen "13045";
chr5	ENSEMBL_gcm37	exon	4101036	4101099	0.417761847401066	+	.	gene_id "ENSMUSG00000040407.19"; transcript_id "ENSMUSG00000040407.19_tx_83"; exon_id "chr5_4101036_4101099_+"; exonnum "24"; txlen "9693";
chr5	ENSEMBL_gcm37	exon	4101036	4101099	0.417761847401066	+	.	gene_id "ENSMUSG00000040407.19"; transcript_id "ENSMUSG00000040407.19_tx_84"; exon_id "chr5_4101036_4101099_+"; exonnum "23"; txlen "9516";
chr5	ENSEMBL_gcm37	exon	4101036	4101099	0.0928359660891259	+	.	gene_id "ENSMUSG00000040407.19"; transcript_id "ENSMUSG00000040407.19_tx_86"; exon_id "chr5_4101036_4101099_+"; exonnum "36"; txlen "13291";
chr5	HAVANA	exon	4101210	4101310	0	+	.	gene_id "ENSMUSG00000040407.19"; transcript_id "ENSMUST00000044492.10"; gene_type "protein_coding"; gene_name "Akap9"; transcript_type "protein_coding"; transcript_name "Akap9-201"; exon_number 33; exon_id "ENSMUSE00000416289.2"; level 2; protein_id "ENSMUSP00000046129.9"; transcript_support_level "1"; mgi_id "MGI:2178217"; tag "basic"; tag "Ensembl_canonical"; tag "GENCODE_Primary"; tag "appris_principal_1"; tag "CCDS"; ccdsid "CCDS19070.1"; havana_gene "OTTMUSG00000016263.1"; havana_transcript "OTTMUST00000038992.1";
chr5	HAVANA	CDS	4101210	4101310	0	+	2	gene_id "ENSMUSG00000040407.19"; transcript_id "ENSMUST00000044492.10"; gene_type "protein_coding"; gene_name "Akap9"; transcript_type "protein_coding"; transcript_name "Akap9-201"; exon_number 33; exon_id "ENSMUSE00000416289.2"; level 2; protein_id "ENSMUSP00000046129.9"; transcript_support_level "1"; mgi_id "MGI:2178217"; tag "basic"; tag "Ensembl_canonical"; tag "GENCODE_Primary"; tag "appris_principal_1"; tag "CCDS"; ccdsid "CCDS19070.1"; havana_gene "OTTMUSG00000016263.1"; havana_transcript "OTTMUST00000038992.1";
chr5	ENSEMBL_gcm37	exon	4101210	4101310	10.0896060236085	+	.	gene_id "ENSMUSG00000040407.19"; transcript_id "ENSMUSG00000040407.19_tx_11"; exon_id "chr5_4101210_4101310_+"; exonnum "34"; txlen "13010";
chr5	ENSEMBL_gcm37	exon	4101210	4101310	8.43378256895172	+	.	gene_id "ENSMUSG00000040407.19"; transcript_id "ENSMUSG00000040407.19_tx_12"; exon_id "chr5_4101210_4101310_+"; exonnum "34"; txlen "12710";
chr5	ENSEMBL_gcm37	exon	4101210	4101310	7.60183867210814	+	.	gene_id "ENSMUSG00000040407.19"; transcript_id "ENSMUSG00000040407.19_tx_15"; exon_id "chr5_4101210_4101310_+"; exonnum "34"; txlen "12923";
chr5	ENSEMBL_gcm37	exon	4101210	4101310	6.13994498336329	+	.	gene_id "ENSMUSG00000040407.19"; transcript_id "ENSMUSG00000040407.19_tx_17"; exon_id "chr5_4101210_4101310_+"; exonnum "14"; txlen "8318";
chr5	ENSEMBL_gcm37	exon	4101210	4101310	5.91371759109375	+	.	gene_id "ENSMUSG00000040407.19"; transcript_id "ENSMUSG00000040407.19_tx_18"; exon_id "chr5_4101210_4101310_+"; exonnum "33"; txlen "12830";
chr5	ENSEMBL_gcm37	exon	4101210	4101310	5.34444694446034	+	.	gene_id "ENSMUSG00000040407.19"; transcript_id "ENSMUSG00000040407.19_tx_19"; exon_id "chr5_4101210_4101310_+"; exonnum "33"; txlen "12530";
chr5	ENSEMBL_gcm37	exon	4101210	4101310	5.00109722723596	+	.	gene_id "ENSMUSG00000040407.19"; transcript_id "ENSMUSG00000040407.19_tx_21"; exon_id "chr5_4101210_4101310_+"; exonnum "33"; txlen "12869";
chr5	ENSEMBL_gcm37	exon	4101210	4101310	4.681448438564	+	.	gene_id "ENSMUSG00000040407.19"; transcript_id "ENSMUSG00000040407.19_tx_23"; exon_id "chr5_4101210_4101310_+"; exonnum "33"; txlen "12743";
chr5	ENSEMBL_gcm37	exon	4101210	4101310	3.63068194851782	+	.	gene_id "ENSMUSG00000040407.19"; transcript_id "ENSMUSG00000040407.19_tx_29"; exon_id "chr5_4101210_4101310_+"; exonnum "33"; txlen "12656";
chr5	ENSEMBL_gcm37	exon	4101210	4101310	39.1612513257621	+	.	gene_id "ENSMUSG00000040407.19"; transcript_id "ENSMUSG00000040407.19_tx_3"; exon_id "chr5_4101210_4101310_+"; exonnum "35"; txlen "13064";
chr5	ENSEMBL_gcm37	exon	4101210	4101310	3.23423993154226	+	.	gene_id "ENSMUSG00000040407.19"; transcript_id "ENSMUSG00000040407.19_tx_31"; exon_id "chr5_4101210_4101310_+"; exonnum "32"; txlen "12689";
chr5	ENSEMBL_gcm37	exon	4101210	4101310	2.87908706424525	+	.	gene_id "ENSMUSG00000040407.19"; transcript_id "ENSMUSG00000040407.19_tx_32"; exon_id "chr5_4101210_4101310_+"; exonnum "32"; txlen "12476";
chr5	ENSEMBL_gcm37	exon	4101210	4101310	2.35166441697133	+	.	gene_id "ENSMUSG00000040407.19"; transcript_id "ENSMUSG00000040407.19_tx_37"; exon_id "chr5_4101210_4101310_+"; exonnum "13"; txlen "8138";
chr5	ENSEMBL_gcm37	exon	4101210	4101310	1.94565763445911	+	.	gene_id "ENSMUSG00000040407.19"; transcript_id "ENSMUSG00000040407.19_tx_38"; exon_id "chr5_4101210_4101310_+"; exonnum "35"; txlen "13127";
chr5	ENSEMBL_gcm37	exon	4101210	4101310	1.94565763445911	+	.	gene_id "ENSMUSG00000040407.19"; transcript_id "ENSMUSG00000040407.19_tx_39"; exon_id "chr5_4101210_4101310_+"; exonnum "34"; txlen "13073";
chr5	ENSEMBL_gcm37	exon	4101210	4101310	1.94565763445911	+	.	gene_id "ENSMUSG00000040407.19"; transcript_id "ENSMUSG00000040407.19_tx_40"; exon_id "chr5_4101210_4101310_+"; exonnum "34"; txlen "13067";
chr5	ENSEMBL_gcm37	exon	4101210	4101310	1.94565763445911	+	.	gene_id "ENSMUSG00000040407.19"; transcript_id "ENSMUSG00000040407.19_tx_41"; exon_id "chr5_4101210_4101310_+"; exonnum "33"; txlen "13013";
chr5	ENSEMBL_gcm37	exon	4101210	4101310	1.94565763445911	+	.	gene_id "ENSMUSG00000040407.19"; transcript_id "ENSMUSG00000040407.19_tx_42"; exon_id "chr5_4101210_4101310_+"; exonnum "33"; txlen "13002";
chr5	ENSEMBL_gcm37	exon	4101210	4101310	1.94565763445911	+	.	gene_id "ENSMUSG00000040407.19"; transcript_id "ENSMUSG00000040407.19_tx_43"; exon_id "chr5_4101210_4101310_+"; exonnum "32"; txlen "12948";
chr5	ENSEMBL_gcm37	exon	4101210	4101310	1.76471006278704	+	.	gene_id "ENSMUSG00000040407.19"; transcript_id "ENSMUSG00000040407.19_tx_44"; exon_id "chr5_4101210_4101310_+"; exonnum "33"; txlen "12569";
chr5	ENSEMBL_gcm37	exon	4101210	4101310	1.4589217649577	+	.	gene_id "ENSMUSG00000040407.19"; transcript_id "ENSMUSG00000040407.19_tx_45"; exon_id "chr5_4101210_4101310_+"; exonnum "32"; txlen "12389";
chr5	ENSEMBL_gcm37	exon	4101210	4101310	1.0345417942676	+	.	gene_id "ENSMUSG00000040407.19"; transcript_id "ENSMUSG00000040407.19_tx_50"; exon_id "chr5_4101210_4101310_+"; exonnum "26"; txlen "9873";
chr5	ENSEMBL_gcm37	exon	4101210	4101310	0.899649454831372	+	.	gene_id "ENSMUSG00000040407.19"; transcript_id "ENSMUSG00000040407.19_tx_51"; exon_id "chr5_4101210_4101310_+"; exonnum "32"; txlen "12515";
chr5	ENSEMBL_gcm37	exon	4101210	4101310	0.889428826303783	+	.	gene_id "ENSMUSG00000040407.19"; transcript_id "ENSMUSG00000040407.19_tx_52"; exon_id "chr5_4101210_4101310_+"; exonnum "36"; txlen "13268";
chr5	ENSEMBL_gcm37	exon	4101210	4101310	0.889428826303783	+	.	gene_id "ENSMUSG00000040407.19"; transcript_id "ENSMUSG00000040407.19_tx_53"; exon_id "chr5_4101210_4101310_+"; exonnum "35"; txlen "13214";
chr5	ENSEMBL_gcm37	exon	4101210	4101310	0.889428826303783	+	.	gene_id "ENSMUSG00000040407.19"; transcript_id "ENSMUSG00000040407.19_tx_54"; exon_id "chr5_4101210_4101310_+"; exonnum "35"; txlen "13208";
chr5	ENSEMBL_gcm37	exon	4101210	4101310	0.889428826303783	+	.	gene_id "ENSMUSG00000040407.19"; transcript_id "ENSMUSG00000040407.19_tx_55"; exon_id "chr5_4101210_4101310_+"; exonnum "34"; txlen "13154";
chr5	ENSEMBL_gcm37	exon	4101210	4101310	0.889428826303783	+	.	gene_id "ENSMUSG00000040407.19"; transcript_id "ENSMUSG00000040407.19_tx_56"; exon_id "chr5_4101210_4101310_+"; exonnum "34"; txlen "13143";
chr5	ENSEMBL_gcm37	exon	4101210	4101310	0.889428826303783	+	.	gene_id "ENSMUSG00000040407.19"; transcript_id "ENSMUSG00000040407.19_tx_57"; exon_id "chr5_4101210_4101310_+"; exonnum "33"; txlen "13089";
chr5	ENSEMBL_gcm37	exon	4101210	4101310	0.808728575285742	+	.	gene_id "ENSMUSG00000040407.19"; transcript_id "ENSMUSG00000040407.19_tx_61"; exon_id "chr5_4101210_4101310_+"; exonnum "31"; txlen "12335";
chr5	ENSEMBL_gcm37	exon	4101210	4101310	0.711285023649196	+	.	gene_id "ENSMUSG00000040407.19"; transcript_id "ENSMUSG00000040407.19_tx_63"; exon_id "chr5_4101210_4101310_+"; exonnum "34"; txlen "13186";
chr5	ENSEMBL_gcm37	exon	4101210	4101310	0.700366422055673	+	.	gene_id "ENSMUSG00000040407.19"; transcript_id "ENSMUSG00000040407.19_tx_64"; exon_id "chr5_4101210_4101310_+"; exonnum "35"; txlen "13240";
chr5	ENSEMBL_gcm37	exon	4101210	4101310	0.625938639800945	+	.	gene_id "ENSMUSG00000040407.19"; transcript_id "ENSMUSG00000040407.19_tx_67"; exon_id "chr5_4101210_4101310_+"; exonnum "31"; txlen "12631";
chr5	ENSEMBL_gcm37	exon	4101210	4101310	0.549279466027328	+	.	gene_id "ENSMUSG00000040407.19"; transcript_id "ENSMUSG00000040407.19_tx_71"; exon_id "chr5_4101210_4101310_+"; exonnum "25"; txlen "9696";
chr5	ENSEMBL_gcm37	exon	4101210	4101310	0.548573432035441	+	.	gene_id "ENSMUSG00000040407.19"; transcript_id "ENSMUSG00000040407.19_tx_74"; exon_id "chr5_4101210_4101310_+"; exonnum "33"; txlen "12839";
chr5	ENSEMBL_gcm37	exon	4101210	4101310	0.484473079639097	+	.	gene_id "ENSMUSG00000040407.19"; transcript_id "ENSMUSG00000040407.19_tx_76"; exon_id "chr5_4101210_4101310_+"; exonnum "34"; txlen "13099";
chr5	ENSEMBL_gcm37	exon	4101210	4101310	0.481394162986556	+	.	gene_id "ENSMUSG00000040407.19"; transcript_id "ENSMUSG00000040407.19_tx_77"; exon_id "chr5_4101210_4101310_+"; exonnum "27"; txlen "10014";
chr5	ENSEMBL_gcm37	exon	4101210	4101310	11.4414964033351	+	.	gene_id "ENSMUSG00000040407.19"; transcript_id "ENSMUSG00000040407.19_tx_8"; exon_id "chr5_4101210_4101310_+"; exonnum "34"; txlen "12884";
chr5	ENSEMBL_gcm37	exon	4101210	4101310	0.449217268377201	+	.	gene_id "ENSMUSG00000040407.19"; transcript_id "ENSMUSG00000040407.19_tx_80"; exon_id "chr5_4101210_4101310_+"; exonnum "35"; txlen "13225";
chr5	ENSEMBL_gcm37	exon	4101210	4101310	0.438298666783678	+	.	gene_id "ENSMUSG00000040407.19"; transcript_id "ENSMUSG00000040407.19_tx_81"; exon_id "chr5_4101210_4101310_+"; exonnum "36"; txlen "13279";
chr5	ENSEMBL_gcm37	exon	4101210	4101310	0.435666203121582	+	.	gene_id "ENSMUSG00000040407.19"; transcript_id "ENSMUSG00000040407.19_tx_82"; exon_id "chr5_4101210_4101310_+"; exonnum "33"; txlen "13045";
chr5	ENSEMBL_gcm37	exon	4101210	4101310	0.417761847401066	+	.	gene_id "ENSMUSG00000040407.19"; transcript_id "ENSMUSG00000040407.19_tx_83"; exon_id "chr5_4101210_4101310_+"; exonnum "25"; txlen "9693";
chr5	ENSEMBL_gcm37	exon	4101210	4101310	0.417761847401066	+	.	gene_id "ENSMUSG00000040407.19"; transcript_id "ENSMUSG00000040407.19_tx_84"; exon_id "chr5_4101210_4101310_+"; exonnum "24"; txlen "9516";
chr5	ENSEMBL_gcm37	exon	4101210	4101310	0.0928359660891259	+	.	gene_id "ENSMUSG00000040407.19"; transcript_id "ENSMUSG00000040407.19_tx_86"; exon_id "chr5_4101210_4101310_+"; exonnum "37"; txlen "13291";
chr5	sragcm37_es	exon	4101541	4101892	3.57756054592628	+	.	gene_id "ENSMUSG00000040407.19"; transcript_id "ENSMUSG00000040407.19_tx_30"; exon_id "chr5_4101541_4101892_+"; exonnum "1"; txlen "4837";
chr5	HAVANA	exon	4105161	4105352	0	+	.	gene_id "ENSMUSG00000040407.19"; transcript_id "ENSMUST00000044492.10"; gene_type "protein_coding"; gene_name "Akap9"; transcript_type "protein_coding"; transcript_name "Akap9-201"; exon_number 34; exon_id "ENSMUSE00000416283.2"; level 2; protein_id "ENSMUSP00000046129.9"; transcript_support_level "1"; mgi_id "MGI:2178217"; tag "basic"; tag "Ensembl_canonical"; tag "GENCODE_Primary"; tag "appris_principal_1"; tag "CCDS"; ccdsid "CCDS19070.1"; havana_gene "OTTMUSG00000016263.1"; havana_transcript "OTTMUST00000038992.1";
chr5	HAVANA	CDS	4105161	4105352	0	+	0	gene_id "ENSMUSG00000040407.19"; transcript_id "ENSMUST00000044492.10"; gene_type "protein_coding"; gene_name "Akap9"; transcript_type "protein_coding"; transcript_name "Akap9-201"; exon_number 34; exon_id "ENSMUSE00000416283.2"; level 2; protein_id "ENSMUSP00000046129.9"; transcript_support_level "1"; mgi_id "MGI:2178217"; tag "basic"; tag "Ensembl_canonical"; tag "GENCODE_Primary"; tag "appris_principal_1"; tag "CCDS"; ccdsid "CCDS19070.1"; havana_gene "OTTMUSG00000016263.1"; havana_transcript "OTTMUST00000038992.1";
chr5	ENSEMBL_gcm37	exon	4105161	4105352	10.0896060236085	+	.	gene_id "ENSMUSG00000040407.19"; transcript_id "ENSMUSG00000040407.19_tx_11"; exon_id "chr5_4105161_4105352_+"; exonnum "35"; txlen "13010";
chr5	ENSEMBL_gcm37	exon	4105161	4105352	8.43378256895172	+	.	gene_id "ENSMUSG00000040407.19"; transcript_id "ENSMUSG00000040407.19_tx_12"; exon_id "chr5_4105161_4105352_+"; exonnum "35"; txlen "12710";
chr5	ENSEMBL_gcm37	exon	4105161	4105352	7.60183867210814	+	.	gene_id "ENSMUSG00000040407.19"; transcript_id "ENSMUSG00000040407.19_tx_15"; exon_id "chr5_4105161_4105352_+"; exonnum "35"; txlen "12923";
chr5	ENSEMBL_gcm37	exon	4105161	4105352	6.13994498336329	+	.	gene_id "ENSMUSG00000040407.19"; transcript_id "ENSMUSG00000040407.19_tx_17"; exon_id "chr5_4105161_4105352_+"; exonnum "15"; txlen "8318";
chr5	ENSEMBL_gcm37	exon	4105161	4105352	5.91371759109375	+	.	gene_id "ENSMUSG00000040407.19"; transcript_id "ENSMUSG00000040407.19_tx_18"; exon_id "chr5_4105161_4105352_+"; exonnum "34"; txlen "12830";
chr5	ENSEMBL_gcm37	exon	4105161	4105352	5.34444694446034	+	.	gene_id "ENSMUSG00000040407.19"; transcript_id "ENSMUSG00000040407.19_tx_19"; exon_id "chr5_4105161_4105352_+"; exonnum "34"; txlen "12530";
chr5	ENSEMBL_gcm37	exon	4105161	4105352	5.00109722723596	+	.	gene_id "ENSMUSG00000040407.19"; transcript_id "ENSMUSG00000040407.19_tx_21"; exon_id "chr5_4105161_4105352_+"; exonnum "34"; txlen "12869";
chr5	ENSEMBL_gcm37	exon	4105161	4105352	4.681448438564	+	.	gene_id "ENSMUSG00000040407.19"; transcript_id "ENSMUSG00000040407.19_tx_23"; exon_id "chr5_4105161_4105352_+"; exonnum "34"; txlen "12743";
chr5	ENSEMBL_gcm37	exon	4105161	4105352	3.63068194851782	+	.	gene_id "ENSMUSG00000040407.19"; transcript_id "ENSMUSG00000040407.19_tx_29"; exon_id "chr5_4105161_4105352_+"; exonnum "34"; txlen "12656";
chr5	ENSEMBL_gcm37	exon	4105161	4105352	39.1612513257621	+	.	gene_id "ENSMUSG00000040407.19"; transcript_id "ENSMUSG00000040407.19_tx_3"; exon_id "chr5_4105161_4105352_+"; exonnum "36"; txlen "13064";
chr5	ENSEMBL_gcm37	exon	4105161	4105352	3.57756054592628	+	.	gene_id "ENSMUSG00000040407.19"; transcript_id "ENSMUSG00000040407.19_tx_30"; exon_id "chr5_4105161_4105352_+"; exonnum "2"; txlen "4837";
chr5	ENSEMBL_gcm37	exon	4105161	4105352	3.23423993154226	+	.	gene_id "ENSMUSG00000040407.19"; transcript_id "ENSMUSG00000040407.19_tx_31"; exon_id "chr5_4105161_4105352_+"; exonnum "33"; txlen "12689";
chr5	ENSEMBL_gcm37	exon	4105161	4105352	2.87908706424525	+	.	gene_id "ENSMUSG00000040407.19"; transcript_id "ENSMUSG00000040407.19_tx_32"; exon_id "chr5_4105161_4105352_+"; exonnum "33"; txlen "12476";
chr5	ENSEMBL_gcm37	exon	4105161	4105352	2.35166441697133	+	.	gene_id "ENSMUSG00000040407.19"; transcript_id "ENSMUSG00000040407.19_tx_37"; exon_id "chr5_4105161_4105352_+"; exonnum "14"; txlen "8138";
chr5	ENSEMBL_gcm37	exon	4105161	4105352	1.94565763445911	+	.	gene_id "ENSMUSG00000040407.19"; transcript_id "ENSMUSG00000040407.19_tx_38"; exon_id "chr5_4105161_4105352_+"; exonnum "36"; txlen "13127";
chr5	ENSEMBL_gcm37	exon	4105161	4105352	1.94565763445911	+	.	gene_id "ENSMUSG00000040407.19"; transcript_id "ENSMUSG00000040407.19_tx_39"; exon_id "chr5_4105161_4105352_+"; exonnum "35"; txlen "13073";
chr5	ENSEMBL_gcm37	exon	4105161	4105352	1.94565763445911	+	.	gene_id "ENSMUSG00000040407.19"; transcript_id "ENSMUSG00000040407.19_tx_40"; exon_id "chr5_4105161_4105352_+"; exonnum "35"; txlen "13067";
chr5	ENSEMBL_gcm37	exon	4105161	4105352	1.94565763445911	+	.	gene_id "ENSMUSG00000040407.19"; transcript_id "ENSMUSG00000040407.19_tx_41"; exon_id "chr5_4105161_4105352_+"; exonnum "34"; txlen "13013";
chr5	ENSEMBL_gcm37	exon	4105161	4105352	1.94565763445911	+	.	gene_id "ENSMUSG00000040407.19"; transcript_id "ENSMUSG00000040407.19_tx_42"; exon_id "chr5_4105161_4105352_+"; exonnum "34"; txlen "13002";
chr5	ENSEMBL_gcm37	exon	4105161	4105352	1.94565763445911	+	.	gene_id "ENSMUSG00000040407.19"; transcript_id "ENSMUSG00000040407.19_tx_43"; exon_id "chr5_4105161_4105352_+"; exonnum "33"; txlen "12948";
chr5	ENSEMBL_gcm37	exon	4105161	4105352	1.76471006278704	+	.	gene_id "ENSMUSG00000040407.19"; transcript_id "ENSMUSG00000040407.19_tx_44"; exon_id "chr5_4105161_4105352_+"; exonnum "34"; txlen "12569";
chr5	ENSEMBL_gcm37	exon	4105161	4105352	1.4589217649577	+	.	gene_id "ENSMUSG00000040407.19"; transcript_id "ENSMUSG00000040407.19_tx_45"; exon_id "chr5_4105161_4105352_+"; exonnum "33"; txlen "12389";
chr5	ENSEMBL_gcm37	exon	4105161	4105352	1.0345417942676	+	.	gene_id "ENSMUSG00000040407.19"; transcript_id "ENSMUSG00000040407.19_tx_50"; exon_id "chr5_4105161_4105352_+"; exonnum "27"; txlen "9873";
chr5	ENSEMBL_gcm37	exon	4105161	4105352	0.899649454831372	+	.	gene_id "ENSMUSG00000040407.19"; transcript_id "ENSMUSG00000040407.19_tx_51"; exon_id "chr5_4105161_4105352_+"; exonnum "33"; txlen "12515";
chr5	ENSEMBL_gcm37	exon	4105161	4105352	0.889428826303783	+	.	gene_id "ENSMUSG00000040407.19"; transcript_id "ENSMUSG00000040407.19_tx_52"; exon_id "chr5_4105161_4105352_+"; exonnum "37"; txlen "13268";
chr5	ENSEMBL_gcm37	exon	4105161	4105352	0.889428826303783	+	.	gene_id "ENSMUSG00000040407.19"; transcript_id "ENSMUSG00000040407.19_tx_53"; exon_id "chr5_4105161_4105352_+"; exonnum "36"; txlen "13214";
chr5	ENSEMBL_gcm37	exon	4105161	4105352	0.889428826303783	+	.	gene_id "ENSMUSG00000040407.19"; transcript_id "ENSMUSG00000040407.19_tx_54"; exon_id "chr5_4105161_4105352_+"; exonnum "36"; txlen "13208";
chr5	ENSEMBL_gcm37	exon	4105161	4105352	0.889428826303783	+	.	gene_id "ENSMUSG00000040407.19"; transcript_id "ENSMUSG00000040407.19_tx_55"; exon_id "chr5_4105161_4105352_+"; exonnum "35"; txlen "13154";
chr5	ENSEMBL_gcm37	exon	4105161	4105352	0.889428826303783	+	.	gene_id "ENSMUSG00000040407.19"; transcript_id "ENSMUSG00000040407.19_tx_56"; exon_id "chr5_4105161_4105352_+"; exonnum "35"; txlen "13143";
chr5	ENSEMBL_gcm37	exon	4105161	4105352	0.889428826303783	+	.	gene_id "ENSMUSG00000040407.19"; transcript_id "ENSMUSG00000040407.19_tx_57"; exon_id "chr5_4105161_4105352_+"; exonnum "34"; txlen "13089";
chr5	ENSEMBL_gcm37	exon	4105161	4105352	0.808728575285742	+	.	gene_id "ENSMUSG00000040407.19"; transcript_id "ENSMUSG00000040407.19_tx_61"; exon_id "chr5_4105161_4105352_+"; exonnum "32"; txlen "12335";
chr5	ENSEMBL_gcm37	exon	4105161	4105352	0.711285023649196	+	.	gene_id "ENSMUSG00000040407.19"; transcript_id "ENSMUSG00000040407.19_tx_63"; exon_id "chr5_4105161_4105352_+"; exonnum "35"; txlen "13186";
chr5	ENSEMBL_gcm37	exon	4105161	4105352	0.700366422055673	+	.	gene_id "ENSMUSG00000040407.19"; transcript_id "ENSMUSG00000040407.19_tx_64"; exon_id "chr5_4105161_4105352_+"; exonnum "36"; txlen "13240";
chr5	ENSEMBL_gcm37	exon	4105161	4105352	0.625938639800945	+	.	gene_id "ENSMUSG00000040407.19"; transcript_id "ENSMUSG00000040407.19_tx_67"; exon_id "chr5_4105161_4105352_+"; exonnum "32"; txlen "12631";
chr5	ENSEMBL_gcm37	exon	4105161	4105352	0.549279466027328	+	.	gene_id "ENSMUSG00000040407.19"; transcript_id "ENSMUSG00000040407.19_tx_71"; exon_id "chr5_4105161_4105352_+"; exonnum "26"; txlen "9696";
chr5	ENSEMBL_gcm37	exon	4105161	4105352	0.548573432035441	+	.	gene_id "ENSMUSG00000040407.19"; transcript_id "ENSMUSG00000040407.19_tx_74"; exon_id "chr5_4105161_4105352_+"; exonnum "34"; txlen "12839";
chr5	ENSEMBL_gcm37	exon	4105161	4105352	0.484473079639097	+	.	gene_id "ENSMUSG00000040407.19"; transcript_id "ENSMUSG00000040407.19_tx_76"; exon_id "chr5_4105161_4105352_+"; exonnum "35"; txlen "13099";
chr5	ENSEMBL_gcm37	exon	4105161	4105352	0.481394162986556	+	.	gene_id "ENSMUSG00000040407.19"; transcript_id "ENSMUSG00000040407.19_tx_77"; exon_id "chr5_4105161_4105352_+"; exonnum "28"; txlen "10014";
chr5	ENSEMBL_gcm37	exon	4105161	4105352	11.4414964033351	+	.	gene_id "ENSMUSG00000040407.19"; transcript_id "ENSMUSG00000040407.19_tx_8"; exon_id "chr5_4105161_4105352_+"; exonnum "35"; txlen "12884";
chr5	ENSEMBL_gcm37	exon	4105161	4105352	0.449217268377201	+	.	gene_id "ENSMUSG00000040407.19"; transcript_id "ENSMUSG00000040407.19_tx_80"; exon_id "chr5_4105161_4105352_+"; exonnum "36"; txlen "13225";
chr5	ENSEMBL_gcm37	exon	4105161	4105352	0.438298666783678	+	.	gene_id "ENSMUSG00000040407.19"; transcript_id "ENSMUSG00000040407.19_tx_81"; exon_id "chr5_4105161_4105352_+"; exonnum "37"; txlen "13279";
chr5	ENSEMBL_gcm37	exon	4105161	4105352	0.435666203121582	+	.	gene_id "ENSMUSG00000040407.19"; transcript_id "ENSMUSG00000040407.19_tx_82"; exon_id "chr5_4105161_4105352_+"; exonnum "34"; txlen "13045";
chr5	ENSEMBL_gcm37	exon	4105161	4105352	0.417761847401066	+	.	gene_id "ENSMUSG00000040407.19"; transcript_id "ENSMUSG00000040407.19_tx_83"; exon_id "chr5_4105161_4105352_+"; exonnum "26"; txlen "9693";
chr5	ENSEMBL_gcm37	exon	4105161	4105352	0.417761847401066	+	.	gene_id "ENSMUSG00000040407.19"; transcript_id "ENSMUSG00000040407.19_tx_84"; exon_id "chr5_4105161_4105352_+"; exonnum "25"; txlen "9516";
chr5	ENSEMBL_gcm37	exon	4105161	4105352	0.0928359660891259	+	.	gene_id "ENSMUSG00000040407.19"; transcript_id "ENSMUSG00000040407.19_tx_86"; exon_id "chr5_4105161_4105352_+"; exonnum "38"; txlen "13291";
chr5	HAVANA	exon	4105592	4105768	0	+	.	gene_id "ENSMUSG00000040407.19"; transcript_id "ENSMUST00000044492.10"; gene_type "protein_coding"; gene_name "Akap9"; transcript_type "protein_coding"; transcript_name "Akap9-201"; exon_number 35; exon_id "ENSMUSE00000416276.2"; level 2; protein_id "ENSMUSP00000046129.9"; transcript_support_level "1"; mgi_id "MGI:2178217"; tag "basic"; tag "Ensembl_canonical"; tag "GENCODE_Primary"; tag "appris_principal_1"; tag "CCDS"; ccdsid "CCDS19070.1"; havana_gene "OTTMUSG00000016263.1"; havana_transcript "OTTMUST00000038992.1";
chr5	HAVANA	CDS	4105592	4105768	0	+	0	gene_id "ENSMUSG00000040407.19"; transcript_id "ENSMUST00000044492.10"; gene_type "protein_coding"; gene_name "Akap9"; transcript_type "protein_coding"; transcript_name "Akap9-201"; exon_number 35; exon_id "ENSMUSE00000416276.2"; level 2; protein_id "ENSMUSP00000046129.9"; transcript_support_level "1"; mgi_id "MGI:2178217"; tag "basic"; tag "Ensembl_canonical"; tag "GENCODE_Primary"; tag "appris_principal_1"; tag "CCDS"; ccdsid "CCDS19070.1"; havana_gene "OTTMUSG00000016263.1"; havana_transcript "OTTMUST00000038992.1";
chr5	ENSEMBL_gcm37	exon	4105592	4105768	10.0896060236085	+	.	gene_id "ENSMUSG00000040407.19"; transcript_id "ENSMUSG00000040407.19_tx_11"; exon_id "chr5_4105592_4105768_+"; exonnum "36"; txlen "13010";
chr5	ENSEMBL_gcm37	exon	4105592	4105768	8.43378256895172	+	.	gene_id "ENSMUSG00000040407.19"; transcript_id "ENSMUSG00000040407.19_tx_12"; exon_id "chr5_4105592_4105768_+"; exonnum "36"; txlen "12710";
chr5	ENSEMBL_gcm37	exon	4105592	4105768	7.60183867210814	+	.	gene_id "ENSMUSG00000040407.19"; transcript_id "ENSMUSG00000040407.19_tx_15"; exon_id "chr5_4105592_4105768_+"; exonnum "36"; txlen "12923";
chr5	ENSEMBL_gcm37	exon	4105592	4105768	6.13994498336329	+	.	gene_id "ENSMUSG00000040407.19"; transcript_id "ENSMUSG00000040407.19_tx_17"; exon_id "chr5_4105592_4105768_+"; exonnum "16"; txlen "8318";
chr5	ENSEMBL_gcm37	exon	4105592	4105768	5.91371759109375	+	.	gene_id "ENSMUSG00000040407.19"; transcript_id "ENSMUSG00000040407.19_tx_18"; exon_id "chr5_4105592_4105768_+"; exonnum "35"; txlen "12830";
chr5	ENSEMBL_gcm37	exon	4105592	4105768	5.34444694446034	+	.	gene_id "ENSMUSG00000040407.19"; transcript_id "ENSMUSG00000040407.19_tx_19"; exon_id "chr5_4105592_4105768_+"; exonnum "35"; txlen "12530";
chr5	ENSEMBL_gcm37	exon	4105592	4105768	5.00109722723596	+	.	gene_id "ENSMUSG00000040407.19"; transcript_id "ENSMUSG00000040407.19_tx_21"; exon_id "chr5_4105592_4105768_+"; exonnum "35"; txlen "12869";
chr5	ENSEMBL_gcm37	exon	4105592	4105768	4.681448438564	+	.	gene_id "ENSMUSG00000040407.19"; transcript_id "ENSMUSG00000040407.19_tx_23"; exon_id "chr5_4105592_4105768_+"; exonnum "35"; txlen "12743";
chr5	ENSEMBL_gcm37	exon	4105592	4105768	3.63068194851782	+	.	gene_id "ENSMUSG00000040407.19"; transcript_id "ENSMUSG00000040407.19_tx_29"; exon_id "chr5_4105592_4105768_+"; exonnum "35"; txlen "12656";
chr5	ENSEMBL_gcm37	exon	4105592	4105768	39.1612513257621	+	.	gene_id "ENSMUSG00000040407.19"; transcript_id "ENSMUSG00000040407.19_tx_3"; exon_id "chr5_4105592_4105768_+"; exonnum "37"; txlen "13064";
chr5	ENSEMBL_gcm37	exon	4105592	4105768	3.57756054592628	+	.	gene_id "ENSMUSG00000040407.19"; transcript_id "ENSMUSG00000040407.19_tx_30"; exon_id "chr5_4105592_4105768_+"; exonnum "3"; txlen "4837";
chr5	ENSEMBL_gcm37	exon	4105592	4105768	3.23423993154226	+	.	gene_id "ENSMUSG00000040407.19"; transcript_id "ENSMUSG00000040407.19_tx_31"; exon_id "chr5_4105592_4105768_+"; exonnum "34"; txlen "12689";
chr5	ENSEMBL_gcm37	exon	4105592	4105768	2.87908706424525	+	.	gene_id "ENSMUSG00000040407.19"; transcript_id "ENSMUSG00000040407.19_tx_32"; exon_id "chr5_4105592_4105768_+"; exonnum "34"; txlen "12476";
chr5	ENSEMBL_gcm37	exon	4105592	4105768	2.35166441697133	+	.	gene_id "ENSMUSG00000040407.19"; transcript_id "ENSMUSG00000040407.19_tx_37"; exon_id "chr5_4105592_4105768_+"; exonnum "15"; txlen "8138";
chr5	ENSEMBL_gcm37	exon	4105592	4105768	1.94565763445911	+	.	gene_id "ENSMUSG00000040407.19"; transcript_id "ENSMUSG00000040407.19_tx_38"; exon_id "chr5_4105592_4105768_+"; exonnum "37"; txlen "13127";
chr5	ENSEMBL_gcm37	exon	4105592	4105768	1.94565763445911	+	.	gene_id "ENSMUSG00000040407.19"; transcript_id "ENSMUSG00000040407.19_tx_39"; exon_id "chr5_4105592_4105768_+"; exonnum "36"; txlen "13073";
chr5	ENSEMBL_gcm37	exon	4105592	4105768	1.94565763445911	+	.	gene_id "ENSMUSG00000040407.19"; transcript_id "ENSMUSG00000040407.19_tx_40"; exon_id "chr5_4105592_4105768_+"; exonnum "36"; txlen "13067";
chr5	ENSEMBL_gcm37	exon	4105592	4105768	1.94565763445911	+	.	gene_id "ENSMUSG00000040407.19"; transcript_id "ENSMUSG00000040407.19_tx_41"; exon_id "chr5_4105592_4105768_+"; exonnum "35"; txlen "13013";
chr5	ENSEMBL_gcm37	exon	4105592	4105768	1.94565763445911	+	.	gene_id "ENSMUSG00000040407.19"; transcript_id "ENSMUSG00000040407.19_tx_42"; exon_id "chr5_4105592_4105768_+"; exonnum "35"; txlen "13002";
chr5	ENSEMBL_gcm37	exon	4105592	4105768	1.94565763445911	+	.	gene_id "ENSMUSG00000040407.19"; transcript_id "ENSMUSG00000040407.19_tx_43"; exon_id "chr5_4105592_4105768_+"; exonnum "34"; txlen "12948";
chr5	ENSEMBL_gcm37	exon	4105592	4105768	1.76471006278704	+	.	gene_id "ENSMUSG00000040407.19"; transcript_id "ENSMUSG00000040407.19_tx_44"; exon_id "chr5_4105592_4105768_+"; exonnum "35"; txlen "12569";
chr5	ENSEMBL_gcm37	exon	4105592	4105768	1.4589217649577	+	.	gene_id "ENSMUSG00000040407.19"; transcript_id "ENSMUSG00000040407.19_tx_45"; exon_id "chr5_4105592_4105768_+"; exonnum "34"; txlen "12389";
chr5	ENSEMBL_gcm37	exon	4105592	4105768	1.0345417942676	+	.	gene_id "ENSMUSG00000040407.19"; transcript_id "ENSMUSG00000040407.19_tx_50"; exon_id "chr5_4105592_4105768_+"; exonnum "28"; txlen "9873";
chr5	ENSEMBL_gcm37	exon	4105592	4105768	0.899649454831372	+	.	gene_id "ENSMUSG00000040407.19"; transcript_id "ENSMUSG00000040407.19_tx_51"; exon_id "chr5_4105592_4105768_+"; exonnum "34"; txlen "12515";
chr5	ENSEMBL_gcm37	exon	4105592	4105768	0.889428826303783	+	.	gene_id "ENSMUSG00000040407.19"; transcript_id "ENSMUSG00000040407.19_tx_52"; exon_id "chr5_4105592_4105768_+"; exonnum "38"; txlen "13268";
chr5	ENSEMBL_gcm37	exon	4105592	4105768	0.889428826303783	+	.	gene_id "ENSMUSG00000040407.19"; transcript_id "ENSMUSG00000040407.19_tx_53"; exon_id "chr5_4105592_4105768_+"; exonnum "37"; txlen "13214";
chr5	ENSEMBL_gcm37	exon	4105592	4105768	0.889428826303783	+	.	gene_id "ENSMUSG00000040407.19"; transcript_id "ENSMUSG00000040407.19_tx_54"; exon_id "chr5_4105592_4105768_+"; exonnum "37"; txlen "13208";
chr5	ENSEMBL_gcm37	exon	4105592	4105768	0.889428826303783	+	.	gene_id "ENSMUSG00000040407.19"; transcript_id "ENSMUSG00000040407.19_tx_55"; exon_id "chr5_4105592_4105768_+"; exonnum "36"; txlen "13154";
chr5	ENSEMBL_gcm37	exon	4105592	4105768	0.889428826303783	+	.	gene_id "ENSMUSG00000040407.19"; transcript_id "ENSMUSG00000040407.19_tx_56"; exon_id "chr5_4105592_4105768_+"; exonnum "36"; txlen "13143";
chr5	ENSEMBL_gcm37	exon	4105592	4105768	0.889428826303783	+	.	gene_id "ENSMUSG00000040407.19"; transcript_id "ENSMUSG00000040407.19_tx_57"; exon_id "chr5_4105592_4105768_+"; exonnum "35"; txlen "13089";
chr5	ENSEMBL_gcm37	exon	4105592	4105768	0.808728575285742	+	.	gene_id "ENSMUSG00000040407.19"; transcript_id "ENSMUSG00000040407.19_tx_61"; exon_id "chr5_4105592_4105768_+"; exonnum "33"; txlen "12335";
chr5	ENSEMBL_gcm37	exon	4105592	4105768	0.711285023649196	+	.	gene_id "ENSMUSG00000040407.19"; transcript_id "ENSMUSG00000040407.19_tx_63"; exon_id "chr5_4105592_4105768_+"; exonnum "36"; txlen "13186";
chr5	ENSEMBL_gcm37	exon	4105592	4105768	0.700366422055673	+	.	gene_id "ENSMUSG00000040407.19"; transcript_id "ENSMUSG00000040407.19_tx_64"; exon_id "chr5_4105592_4105768_+"; exonnum "37"; txlen "13240";
chr5	ENSEMBL_gcm37	exon	4105592	4105768	0.625938639800945	+	.	gene_id "ENSMUSG00000040407.19"; transcript_id "ENSMUSG00000040407.19_tx_67"; exon_id "chr5_4105592_4105768_+"; exonnum "33"; txlen "12631";
chr5	ENSEMBL_gcm37	exon	4105592	4105768	0.549279466027328	+	.	gene_id "ENSMUSG00000040407.19"; transcript_id "ENSMUSG00000040407.19_tx_71"; exon_id "chr5_4105592_4105768_+"; exonnum "27"; txlen "9696";
chr5	ENSEMBL_gcm37	exon	4105592	4105768	0.548573432035441	+	.	gene_id "ENSMUSG00000040407.19"; transcript_id "ENSMUSG00000040407.19_tx_74"; exon_id "chr5_4105592_4105768_+"; exonnum "35"; txlen "12839";
chr5	ENSEMBL_gcm37	exon	4105592	4105768	0.484473079639097	+	.	gene_id "ENSMUSG00000040407.19"; transcript_id "ENSMUSG00000040407.19_tx_76"; exon_id "chr5_4105592_4105768_+"; exonnum "36"; txlen "13099";
chr5	ENSEMBL_gcm37	exon	4105592	4105768	0.481394162986556	+	.	gene_id "ENSMUSG00000040407.19"; transcript_id "ENSMUSG00000040407.19_tx_77"; exon_id "chr5_4105592_4105768_+"; exonnum "29"; txlen "10014";
chr5	ENSEMBL_gcm37	exon	4105592	4105768	11.4414964033351	+	.	gene_id "ENSMUSG00000040407.19"; transcript_id "ENSMUSG00000040407.19_tx_8"; exon_id "chr5_4105592_4105768_+"; exonnum "36"; txlen "12884";
chr5	ENSEMBL_gcm37	exon	4105592	4105768	0.449217268377201	+	.	gene_id "ENSMUSG00000040407.19"; transcript_id "ENSMUSG00000040407.19_tx_80"; exon_id "chr5_4105592_4105768_+"; exonnum "37"; txlen "13225";
chr5	ENSEMBL_gcm37	exon	4105592	4105768	0.438298666783678	+	.	gene_id "ENSMUSG00000040407.19"; transcript_id "ENSMUSG00000040407.19_tx_81"; exon_id "chr5_4105592_4105768_+"; exonnum "38"; txlen "13279";
chr5	ENSEMBL_gcm37	exon	4105592	4105768	0.435666203121582	+	.	gene_id "ENSMUSG00000040407.19"; transcript_id "ENSMUSG00000040407.19_tx_82"; exon_id "chr5_4105592_4105768_+"; exonnum "35"; txlen "13045";
chr5	ENSEMBL_gcm37	exon	4105592	4105768	0.417761847401066	+	.	gene_id "ENSMUSG00000040407.19"; transcript_id "ENSMUSG00000040407.19_tx_83"; exon_id "chr5_4105592_4105768_+"; exonnum "27"; txlen "9693";
chr5	ENSEMBL_gcm37	exon	4105592	4105768	0.417761847401066	+	.	gene_id "ENSMUSG00000040407.19"; transcript_id "ENSMUSG00000040407.19_tx_84"; exon_id "chr5_4105592_4105768_+"; exonnum "26"; txlen "9516";
chr5	ENSEMBL_gcm37	exon	4105592	4105768	0.0928359660891259	+	.	gene_id "ENSMUSG00000040407.19"; transcript_id "ENSMUSG00000040407.19_tx_86"; exon_id "chr5_4105592_4105768_+"; exonnum "39"; txlen "13291";
chr5	HAVANA	exon	4108436	4108580	0	+	.	gene_id "ENSMUSG00000040407.19"; transcript_id "ENSMUST00000044492.10"; gene_type "protein_coding"; gene_name "Akap9"; transcript_type "protein_coding"; transcript_name "Akap9-201"; exon_number 36; exon_id "ENSMUSE00000416270.2"; level 2; protein_id "ENSMUSP00000046129.9"; transcript_support_level "1"; mgi_id "MGI:2178217"; tag "basic"; tag "Ensembl_canonical"; tag "GENCODE_Primary"; tag "appris_principal_1"; tag "CCDS"; ccdsid "CCDS19070.1"; havana_gene "OTTMUSG00000016263.1"; havana_transcript "OTTMUST00000038992.1";
chr5	HAVANA	CDS	4108436	4108580	0	+	0	gene_id "ENSMUSG00000040407.19"; transcript_id "ENSMUST00000044492.10"; gene_type "protein_coding"; gene_name "Akap9"; transcript_type "protein_coding"; transcript_name "Akap9-201"; exon_number 36; exon_id "ENSMUSE00000416270.2"; level 2; protein_id "ENSMUSP00000046129.9"; transcript_support_level "1"; mgi_id "MGI:2178217"; tag "basic"; tag "Ensembl_canonical"; tag "GENCODE_Primary"; tag "appris_principal_1"; tag "CCDS"; ccdsid "CCDS19070.1"; havana_gene "OTTMUSG00000016263.1"; havana_transcript "OTTMUST00000038992.1";
chr5	ENSEMBL_gcm37	exon	4108436	4108580	10.0896060236085	+	.	gene_id "ENSMUSG00000040407.19"; transcript_id "ENSMUSG00000040407.19_tx_11"; exon_id "chr5_4108436_4108580_+"; exonnum "37"; txlen "13010";
chr5	ENSEMBL_gcm37	exon	4108436	4108580	8.43378256895172	+	.	gene_id "ENSMUSG00000040407.19"; transcript_id "ENSMUSG00000040407.19_tx_12"; exon_id "chr5_4108436_4108580_+"; exonnum "37"; txlen "12710";
chr5	ENSEMBL_gcm37	exon	4108436	4108580	7.60183867210814	+	.	gene_id "ENSMUSG00000040407.19"; transcript_id "ENSMUSG00000040407.19_tx_15"; exon_id "chr5_4108436_4108580_+"; exonnum "37"; txlen "12923";
chr5	ENSEMBL_gcm37	exon	4108436	4108580	6.13994498336329	+	.	gene_id "ENSMUSG00000040407.19"; transcript_id "ENSMUSG00000040407.19_tx_17"; exon_id "chr5_4108436_4108580_+"; exonnum "17"; txlen "8318";
chr5	ENSEMBL_gcm37	exon	4108436	4108580	5.91371759109375	+	.	gene_id "ENSMUSG00000040407.19"; transcript_id "ENSMUSG00000040407.19_tx_18"; exon_id "chr5_4108436_4108580_+"; exonnum "36"; txlen "12830";
chr5	ENSEMBL_gcm37	exon	4108436	4108580	5.34444694446034	+	.	gene_id "ENSMUSG00000040407.19"; transcript_id "ENSMUSG00000040407.19_tx_19"; exon_id "chr5_4108436_4108580_+"; exonnum "36"; txlen "12530";
chr5	ENSEMBL_gcm37	exon	4108436	4108580	5.00109722723596	+	.	gene_id "ENSMUSG00000040407.19"; transcript_id "ENSMUSG00000040407.19_tx_21"; exon_id "chr5_4108436_4108580_+"; exonnum "36"; txlen "12869";
chr5	ENSEMBL_gcm37	exon	4108436	4108580	4.681448438564	+	.	gene_id "ENSMUSG00000040407.19"; transcript_id "ENSMUSG00000040407.19_tx_23"; exon_id "chr5_4108436_4108580_+"; exonnum "36"; txlen "12743";
chr5	ENSEMBL_gcm37	exon	4108436	4108580	3.63068194851782	+	.	gene_id "ENSMUSG00000040407.19"; transcript_id "ENSMUSG00000040407.19_tx_29"; exon_id "chr5_4108436_4108580_+"; exonnum "36"; txlen "12656";
chr5	ENSEMBL_gcm37	exon	4108436	4108580	39.1612513257621	+	.	gene_id "ENSMUSG00000040407.19"; transcript_id "ENSMUSG00000040407.19_tx_3"; exon_id "chr5_4108436_4108580_+"; exonnum "38"; txlen "13064";
chr5	ENSEMBL_gcm37	exon	4108436	4108580	3.57756054592628	+	.	gene_id "ENSMUSG00000040407.19"; transcript_id "ENSMUSG00000040407.19_tx_30"; exon_id "chr5_4108436_4108580_+"; exonnum "4"; txlen "4837";
chr5	ENSEMBL_gcm37	exon	4108436	4108580	3.23423993154226	+	.	gene_id "ENSMUSG00000040407.19"; transcript_id "ENSMUSG00000040407.19_tx_31"; exon_id "chr5_4108436_4108580_+"; exonnum "35"; txlen "12689";
chr5	ENSEMBL_gcm37	exon	4108436	4108580	2.87908706424525	+	.	gene_id "ENSMUSG00000040407.19"; transcript_id "ENSMUSG00000040407.19_tx_32"; exon_id "chr5_4108436_4108580_+"; exonnum "35"; txlen "12476";
chr5	ENSEMBL_gcm37	exon	4108436	4108580	2.35166441697133	+	.	gene_id "ENSMUSG00000040407.19"; transcript_id "ENSMUSG00000040407.19_tx_37"; exon_id "chr5_4108436_4108580_+"; exonnum "16"; txlen "8138";
chr5	ENSEMBL_gcm37	exon	4108436	4108580	1.94565763445911	+	.	gene_id "ENSMUSG00000040407.19"; transcript_id "ENSMUSG00000040407.19_tx_38"; exon_id "chr5_4108436_4108580_+"; exonnum "38"; txlen "13127";
chr5	ENSEMBL_gcm37	exon	4108436	4108580	1.94565763445911	+	.	gene_id "ENSMUSG00000040407.19"; transcript_id "ENSMUSG00000040407.19_tx_39"; exon_id "chr5_4108436_4108580_+"; exonnum "37"; txlen "13073";
chr5	ENSEMBL_gcm37	exon	4108436	4108580	1.94565763445911	+	.	gene_id "ENSMUSG00000040407.19"; transcript_id "ENSMUSG00000040407.19_tx_40"; exon_id "chr5_4108436_4108580_+"; exonnum "37"; txlen "13067";
chr5	ENSEMBL_gcm37	exon	4108436	4108580	1.94565763445911	+	.	gene_id "ENSMUSG00000040407.19"; transcript_id "ENSMUSG00000040407.19_tx_41"; exon_id "chr5_4108436_4108580_+"; exonnum "36"; txlen "13013";
chr5	ENSEMBL_gcm37	exon	4108436	4108580	1.94565763445911	+	.	gene_id "ENSMUSG00000040407.19"; transcript_id "ENSMUSG00000040407.19_tx_42"; exon_id "chr5_4108436_4108580_+"; exonnum "36"; txlen "13002";
chr5	ENSEMBL_gcm37	exon	4108436	4108580	1.94565763445911	+	.	gene_id "ENSMUSG00000040407.19"; transcript_id "ENSMUSG00000040407.19_tx_43"; exon_id "chr5_4108436_4108580_+"; exonnum "35"; txlen "12948";
chr5	ENSEMBL_gcm37	exon	4108436	4108580	1.76471006278704	+	.	gene_id "ENSMUSG00000040407.19"; transcript_id "ENSMUSG00000040407.19_tx_44"; exon_id "chr5_4108436_4108580_+"; exonnum "36"; txlen "12569";
chr5	ENSEMBL_gcm37	exon	4108436	4108580	1.4589217649577	+	.	gene_id "ENSMUSG00000040407.19"; transcript_id "ENSMUSG00000040407.19_tx_45"; exon_id "chr5_4108436_4108580_+"; exonnum "35"; txlen "12389";
chr5	ENSEMBL_gcm37	exon	4108436	4108580	1.0345417942676	+	.	gene_id "ENSMUSG00000040407.19"; transcript_id "ENSMUSG00000040407.19_tx_50"; exon_id "chr5_4108436_4108580_+"; exonnum "29"; txlen "9873";
chr5	ENSEMBL_gcm37	exon	4108436	4108580	0.899649454831372	+	.	gene_id "ENSMUSG00000040407.19"; transcript_id "ENSMUSG00000040407.19_tx_51"; exon_id "chr5_4108436_4108580_+"; exonnum "35"; txlen "12515";
chr5	ENSEMBL_gcm37	exon	4108436	4108580	0.889428826303783	+	.	gene_id "ENSMUSG00000040407.19"; transcript_id "ENSMUSG00000040407.19_tx_52"; exon_id "chr5_4108436_4108580_+"; exonnum "39"; txlen "13268";
chr5	ENSEMBL_gcm37	exon	4108436	4108580	0.889428826303783	+	.	gene_id "ENSMUSG00000040407.19"; transcript_id "ENSMUSG00000040407.19_tx_53"; exon_id "chr5_4108436_4108580_+"; exonnum "38"; txlen "13214";
chr5	ENSEMBL_gcm37	exon	4108436	4108580	0.889428826303783	+	.	gene_id "ENSMUSG00000040407.19"; transcript_id "ENSMUSG00000040407.19_tx_54"; exon_id "chr5_4108436_4108580_+"; exonnum "38"; txlen "13208";
chr5	ENSEMBL_gcm37	exon	4108436	4108580	0.889428826303783	+	.	gene_id "ENSMUSG00000040407.19"; transcript_id "ENSMUSG00000040407.19_tx_55"; exon_id "chr5_4108436_4108580_+"; exonnum "37"; txlen "13154";
chr5	ENSEMBL_gcm37	exon	4108436	4108580	0.889428826303783	+	.	gene_id "ENSMUSG00000040407.19"; transcript_id "ENSMUSG00000040407.19_tx_56"; exon_id "chr5_4108436_4108580_+"; exonnum "37"; txlen "13143";
chr5	ENSEMBL_gcm37	exon	4108436	4108580	0.889428826303783	+	.	gene_id "ENSMUSG00000040407.19"; transcript_id "ENSMUSG00000040407.19_tx_57"; exon_id "chr5_4108436_4108580_+"; exonnum "36"; txlen "13089";
chr5	ENSEMBL_gcm37	exon	4108436	4108580	0.808728575285742	+	.	gene_id "ENSMUSG00000040407.19"; transcript_id "ENSMUSG00000040407.19_tx_61"; exon_id "chr5_4108436_4108580_+"; exonnum "34"; txlen "12335";
chr5	ENSEMBL_gcm37	exon	4108436	4108580	0.711285023649196	+	.	gene_id "ENSMUSG00000040407.19"; transcript_id "ENSMUSG00000040407.19_tx_63"; exon_id "chr5_4108436_4108580_+"; exonnum "37"; txlen "13186";
chr5	ENSEMBL_gcm37	exon	4108436	4108580	0.700366422055673	+	.	gene_id "ENSMUSG00000040407.19"; transcript_id "ENSMUSG00000040407.19_tx_64"; exon_id "chr5_4108436_4108580_+"; exonnum "38"; txlen "13240";
chr5	ENSEMBL_gcm37	exon	4108436	4108580	0.625938639800945	+	.	gene_id "ENSMUSG00000040407.19"; transcript_id "ENSMUSG00000040407.19_tx_67"; exon_id "chr5_4108436_4108580_+"; exonnum "34"; txlen "12631";
chr5	ENSEMBL_gcm37	exon	4108436	4108580	0.549279466027328	+	.	gene_id "ENSMUSG00000040407.19"; transcript_id "ENSMUSG00000040407.19_tx_71"; exon_id "chr5_4108436_4108580_+"; exonnum "28"; txlen "9696";
chr5	ENSEMBL_gcm37	exon	4108436	4108580	0.548573432035441	+	.	gene_id "ENSMUSG00000040407.19"; transcript_id "ENSMUSG00000040407.19_tx_74"; exon_id "chr5_4108436_4108580_+"; exonnum "36"; txlen "12839";
chr5	ENSEMBL_gcm37	exon	4108436	4108580	0.484473079639097	+	.	gene_id "ENSMUSG00000040407.19"; transcript_id "ENSMUSG00000040407.19_tx_76"; exon_id "chr5_4108436_4108580_+"; exonnum "37"; txlen "13099";
chr5	ENSEMBL_gcm37	exon	4108436	4108580	0.481394162986556	+	.	gene_id "ENSMUSG00000040407.19"; transcript_id "ENSMUSG00000040407.19_tx_77"; exon_id "chr5_4108436_4108580_+"; exonnum "30"; txlen "10014";
chr5	ENSEMBL_gcm37	exon	4108436	4108580	11.4414964033351	+	.	gene_id "ENSMUSG00000040407.19"; transcript_id "ENSMUSG00000040407.19_tx_8"; exon_id "chr5_4108436_4108580_+"; exonnum "37"; txlen "12884";
chr5	ENSEMBL_gcm37	exon	4108436	4108580	0.449217268377201	+	.	gene_id "ENSMUSG00000040407.19"; transcript_id "ENSMUSG00000040407.19_tx_80"; exon_id "chr5_4108436_4108580_+"; exonnum "38"; txlen "13225";
chr5	ENSEMBL_gcm37	exon	4108436	4108580	0.438298666783678	+	.	gene_id "ENSMUSG00000040407.19"; transcript_id "ENSMUSG00000040407.19_tx_81"; exon_id "chr5_4108436_4108580_+"; exonnum "39"; txlen "13279";
chr5	ENSEMBL_gcm37	exon	4108436	4108580	0.435666203121582	+	.	gene_id "ENSMUSG00000040407.19"; transcript_id "ENSMUSG00000040407.19_tx_82"; exon_id "chr5_4108436_4108580_+"; exonnum "36"; txlen "13045";
chr5	ENSEMBL_gcm37	exon	4108436	4108580	0.417761847401066	+	.	gene_id "ENSMUSG00000040407.19"; transcript_id "ENSMUSG00000040407.19_tx_83"; exon_id "chr5_4108436_4108580_+"; exonnum "28"; txlen "9693";
chr5	ENSEMBL_gcm37	exon	4108436	4108580	0.417761847401066	+	.	gene_id "ENSMUSG00000040407.19"; transcript_id "ENSMUSG00000040407.19_tx_84"; exon_id "chr5_4108436_4108580_+"; exonnum "27"; txlen "9516";
chr5	ENSEMBL_gcm37	exon	4108436	4108580	0.0928359660891259	+	.	gene_id "ENSMUSG00000040407.19"; transcript_id "ENSMUSG00000040407.19_tx_86"; exon_id "chr5_4108436_4108580_+"; exonnum "40"; txlen "13291";
chr5	HAVANA	transcript	4109250	4110925	0	+	.	gene_id "ENSMUSG00000040407.19"; transcript_id "ENSMUST00000196918.2"; gene_type "protein_coding"; gene_name "Akap9"; transcript_type "retained_intron"; transcript_name "Akap9-213"; level 2; transcript_support_level "NA"; mgi_id "MGI:2178217"; havana_gene "OTTMUSG00000016263.1"; havana_transcript "OTTMUST00000132725.1";
chr5	HAVANA	exon	4109250	4110925	0	+	.	gene_id "ENSMUSG00000040407.19"; transcript_id "ENSMUST00000196918.2"; gene_type "protein_coding"; gene_name "Akap9"; transcript_type "retained_intron"; transcript_name "Akap9-213"; exon_number 1; exon_id "ENSMUSE00001350128.2"; level 2; transcript_support_level "NA"; mgi_id "MGI:2178217"; havana_gene "OTTMUSG00000016263.1"; havana_transcript "OTTMUST00000132725.1";
chr5	HAVANA	exon	4110282	4110495	0	+	.	gene_id "ENSMUSG00000040407.19"; transcript_id "ENSMUST00000044492.10"; gene_type "protein_coding"; gene_name "Akap9"; transcript_type "protein_coding"; transcript_name "Akap9-201"; exon_number 37; exon_id "ENSMUSE00000416267.2"; level 2; protein_id "ENSMUSP00000046129.9"; transcript_support_level "1"; mgi_id "MGI:2178217"; tag "basic"; tag "Ensembl_canonical"; tag "GENCODE_Primary"; tag "appris_principal_1"; tag "CCDS"; ccdsid "CCDS19070.1"; havana_gene "OTTMUSG00000016263.1"; havana_transcript "OTTMUST00000038992.1";
chr5	HAVANA	CDS	4110282	4110495	0	+	2	gene_id "ENSMUSG00000040407.19"; transcript_id "ENSMUST00000044492.10"; gene_type "protein_coding"; gene_name "Akap9"; transcript_type "protein_coding"; transcript_name "Akap9-201"; exon_number 37; exon_id "ENSMUSE00000416267.2"; level 2; protein_id "ENSMUSP00000046129.9"; transcript_support_level "1"; mgi_id "MGI:2178217"; tag "basic"; tag "Ensembl_canonical"; tag "GENCODE_Primary"; tag "appris_principal_1"; tag "CCDS"; ccdsid "CCDS19070.1"; havana_gene "OTTMUSG00000016263.1"; havana_transcript "OTTMUST00000038992.1";
chr5	ENSEMBL_gcm37	exon	4110282	4110495	10.0896060236085	+	.	gene_id "ENSMUSG00000040407.19"; transcript_id "ENSMUSG00000040407.19_tx_11"; exon_id "chr5_4110282_4110495_+"; exonnum "38"; txlen "13010";
chr5	ENSEMBL_gcm37	exon	4110282	4110495	8.43378256895172	+	.	gene_id "ENSMUSG00000040407.19"; transcript_id "ENSMUSG00000040407.19_tx_12"; exon_id "chr5_4110282_4110495_+"; exonnum "38"; txlen "12710";
chr5	ENSEMBL_gcm37	exon	4110282	4110495	7.60183867210814	+	.	gene_id "ENSMUSG00000040407.19"; transcript_id "ENSMUSG00000040407.19_tx_15"; exon_id "chr5_4110282_4110495_+"; exonnum "38"; txlen "12923";
chr5	ENSEMBL_gcm37	exon	4110282	4110495	6.13994498336329	+	.	gene_id "ENSMUSG00000040407.19"; transcript_id "ENSMUSG00000040407.19_tx_17"; exon_id "chr5_4110282_4110495_+"; exonnum "18"; txlen "8318";
chr5	ENSEMBL_gcm37	exon	4110282	4110495	5.91371759109375	+	.	gene_id "ENSMUSG00000040407.19"; transcript_id "ENSMUSG00000040407.19_tx_18"; exon_id "chr5_4110282_4110495_+"; exonnum "37"; txlen "12830";
chr5	ENSEMBL_gcm37	exon	4110282	4110495	5.34444694446034	+	.	gene_id "ENSMUSG00000040407.19"; transcript_id "ENSMUSG00000040407.19_tx_19"; exon_id "chr5_4110282_4110495_+"; exonnum "37"; txlen "12530";
chr5	ENSEMBL_gcm37	exon	4110282	4110495	5.00109722723596	+	.	gene_id "ENSMUSG00000040407.19"; transcript_id "ENSMUSG00000040407.19_tx_21"; exon_id "chr5_4110282_4110495_+"; exonnum "37"; txlen "12869";
chr5	ENSEMBL_gcm37	exon	4110282	4110495	4.681448438564	+	.	gene_id "ENSMUSG00000040407.19"; transcript_id "ENSMUSG00000040407.19_tx_23"; exon_id "chr5_4110282_4110495_+"; exonnum "37"; txlen "12743";
chr5	ENSEMBL_gcm37	exon	4110282	4110495	3.63068194851782	+	.	gene_id "ENSMUSG00000040407.19"; transcript_id "ENSMUSG00000040407.19_tx_29"; exon_id "chr5_4110282_4110495_+"; exonnum "37"; txlen "12656";
chr5	ENSEMBL_gcm37	exon	4110282	4110495	39.1612513257621	+	.	gene_id "ENSMUSG00000040407.19"; transcript_id "ENSMUSG00000040407.19_tx_3"; exon_id "chr5_4110282_4110495_+"; exonnum "39"; txlen "13064";
chr5	ENSEMBL_gcm37	exon	4110282	4110495	3.57756054592628	+	.	gene_id "ENSMUSG00000040407.19"; transcript_id "ENSMUSG00000040407.19_tx_30"; exon_id "chr5_4110282_4110495_+"; exonnum "5"; txlen "4837";
chr5	ENSEMBL_gcm37	exon	4110282	4110495	3.23423993154226	+	.	gene_id "ENSMUSG00000040407.19"; transcript_id "ENSMUSG00000040407.19_tx_31"; exon_id "chr5_4110282_4110495_+"; exonnum "36"; txlen "12689";
chr5	ENSEMBL_gcm37	exon	4110282	4110495	2.87908706424525	+	.	gene_id "ENSMUSG00000040407.19"; transcript_id "ENSMUSG00000040407.19_tx_32"; exon_id "chr5_4110282_4110495_+"; exonnum "36"; txlen "12476";
chr5	ENSEMBL_gcm37	exon	4110282	4110495	2.35166441697133	+	.	gene_id "ENSMUSG00000040407.19"; transcript_id "ENSMUSG00000040407.19_tx_37"; exon_id "chr5_4110282_4110495_+"; exonnum "17"; txlen "8138";
chr5	ENSEMBL_gcm37	exon	4110282	4110495	1.94565763445911	+	.	gene_id "ENSMUSG00000040407.19"; transcript_id "ENSMUSG00000040407.19_tx_38"; exon_id "chr5_4110282_4110495_+"; exonnum "39"; txlen "13127";
chr5	ENSEMBL_gcm37	exon	4110282	4110495	1.94565763445911	+	.	gene_id "ENSMUSG00000040407.19"; transcript_id "ENSMUSG00000040407.19_tx_39"; exon_id "chr5_4110282_4110495_+"; exonnum "38"; txlen "13073";
chr5	ENSEMBL_gcm37	exon	4110282	4110495	1.94565763445911	+	.	gene_id "ENSMUSG00000040407.19"; transcript_id "ENSMUSG00000040407.19_tx_40"; exon_id "chr5_4110282_4110495_+"; exonnum "38"; txlen "13067";
chr5	ENSEMBL_gcm37	exon	4110282	4110495	1.94565763445911	+	.	gene_id "ENSMUSG00000040407.19"; transcript_id "ENSMUSG00000040407.19_tx_41"; exon_id "chr5_4110282_4110495_+"; exonnum "37"; txlen "13013";
chr5	ENSEMBL_gcm37	exon	4110282	4110495	1.94565763445911	+	.	gene_id "ENSMUSG00000040407.19"; transcript_id "ENSMUSG00000040407.19_tx_42"; exon_id "chr5_4110282_4110495_+"; exonnum "37"; txlen "13002";
chr5	ENSEMBL_gcm37	exon	4110282	4110495	1.94565763445911	+	.	gene_id "ENSMUSG00000040407.19"; transcript_id "ENSMUSG00000040407.19_tx_43"; exon_id "chr5_4110282_4110495_+"; exonnum "36"; txlen "12948";
chr5	ENSEMBL_gcm37	exon	4110282	4110495	1.76471006278704	+	.	gene_id "ENSMUSG00000040407.19"; transcript_id "ENSMUSG00000040407.19_tx_44"; exon_id "chr5_4110282_4110495_+"; exonnum "37"; txlen "12569";
chr5	ENSEMBL_gcm37	exon	4110282	4110495	1.4589217649577	+	.	gene_id "ENSMUSG00000040407.19"; transcript_id "ENSMUSG00000040407.19_tx_45"; exon_id "chr5_4110282_4110495_+"; exonnum "36"; txlen "12389";
chr5	ENSEMBL_gcm37	exon	4110282	4110495	1.0345417942676	+	.	gene_id "ENSMUSG00000040407.19"; transcript_id "ENSMUSG00000040407.19_tx_50"; exon_id "chr5_4110282_4110495_+"; exonnum "30"; txlen "9873";
chr5	ENSEMBL_gcm37	exon	4110282	4110495	0.899649454831372	+	.	gene_id "ENSMUSG00000040407.19"; transcript_id "ENSMUSG00000040407.19_tx_51"; exon_id "chr5_4110282_4110495_+"; exonnum "36"; txlen "12515";
chr5	ENSEMBL_gcm37	exon	4110282	4110495	0.889428826303783	+	.	gene_id "ENSMUSG00000040407.19"; transcript_id "ENSMUSG00000040407.19_tx_52"; exon_id "chr5_4110282_4110495_+"; exonnum "40"; txlen "13268";
chr5	ENSEMBL_gcm37	exon	4110282	4110495	0.889428826303783	+	.	gene_id "ENSMUSG00000040407.19"; transcript_id "ENSMUSG00000040407.19_tx_53"; exon_id "chr5_4110282_4110495_+"; exonnum "39"; txlen "13214";
chr5	ENSEMBL_gcm37	exon	4110282	4110495	0.889428826303783	+	.	gene_id "ENSMUSG00000040407.19"; transcript_id "ENSMUSG00000040407.19_tx_54"; exon_id "chr5_4110282_4110495_+"; exonnum "39"; txlen "13208";
chr5	ENSEMBL_gcm37	exon	4110282	4110495	0.889428826303783	+	.	gene_id "ENSMUSG00000040407.19"; transcript_id "ENSMUSG00000040407.19_tx_55"; exon_id "chr5_4110282_4110495_+"; exonnum "38"; txlen "13154";
chr5	ENSEMBL_gcm37	exon	4110282	4110495	0.889428826303783	+	.	gene_id "ENSMUSG00000040407.19"; transcript_id "ENSMUSG00000040407.19_tx_56"; exon_id "chr5_4110282_4110495_+"; exonnum "38"; txlen "13143";
chr5	ENSEMBL_gcm37	exon	4110282	4110495	0.889428826303783	+	.	gene_id "ENSMUSG00000040407.19"; transcript_id "ENSMUSG00000040407.19_tx_57"; exon_id "chr5_4110282_4110495_+"; exonnum "37"; txlen "13089";
chr5	ENSEMBL_gcm37	exon	4110282	4110495	0.808728575285742	+	.	gene_id "ENSMUSG00000040407.19"; transcript_id "ENSMUSG00000040407.19_tx_61"; exon_id "chr5_4110282_4110495_+"; exonnum "35"; txlen "12335";
chr5	ENSEMBL_gcm37	exon	4110282	4110495	0.711285023649196	+	.	gene_id "ENSMUSG00000040407.19"; transcript_id "ENSMUSG00000040407.19_tx_63"; exon_id "chr5_4110282_4110495_+"; exonnum "38"; txlen "13186";
chr5	ENSEMBL_gcm37	exon	4110282	4110495	0.700366422055673	+	.	gene_id "ENSMUSG00000040407.19"; transcript_id "ENSMUSG00000040407.19_tx_64"; exon_id "chr5_4110282_4110495_+"; exonnum "39"; txlen "13240";
chr5	ENSEMBL_gcm37	exon	4110282	4110495	0.625938639800945	+	.	gene_id "ENSMUSG00000040407.19"; transcript_id "ENSMUSG00000040407.19_tx_67"; exon_id "chr5_4110282_4110495_+"; exonnum "35"; txlen "12631";
chr5	ENSEMBL_gcm37	exon	4110282	4110495	0.549279466027328	+	.	gene_id "ENSMUSG00000040407.19"; transcript_id "ENSMUSG00000040407.19_tx_71"; exon_id "chr5_4110282_4110495_+"; exonnum "29"; txlen "9696";
chr5	ENSEMBL_gcm37	exon	4110282	4110495	0.548573432035441	+	.	gene_id "ENSMUSG00000040407.19"; transcript_id "ENSMUSG00000040407.19_tx_74"; exon_id "chr5_4110282_4110495_+"; exonnum "37"; txlen "12839";
chr5	ENSEMBL_gcm37	exon	4110282	4110495	0.484473079639097	+	.	gene_id "ENSMUSG00000040407.19"; transcript_id "ENSMUSG00000040407.19_tx_76"; exon_id "chr5_4110282_4110495_+"; exonnum "38"; txlen "13099";
chr5	ENSEMBL_gcm37	exon	4110282	4110495	0.481394162986556	+	.	gene_id "ENSMUSG00000040407.19"; transcript_id "ENSMUSG00000040407.19_tx_77"; exon_id "chr5_4110282_4110495_+"; exonnum "31"; txlen "10014";
chr5	ENSEMBL_gcm37	exon	4110282	4110495	11.4414964033351	+	.	gene_id "ENSMUSG00000040407.19"; transcript_id "ENSMUSG00000040407.19_tx_8"; exon_id "chr5_4110282_4110495_+"; exonnum "38"; txlen "12884";
chr5	ENSEMBL_gcm37	exon	4110282	4110495	0.449217268377201	+	.	gene_id "ENSMUSG00000040407.19"; transcript_id "ENSMUSG00000040407.19_tx_80"; exon_id "chr5_4110282_4110495_+"; exonnum "39"; txlen "13225";
chr5	ENSEMBL_gcm37	exon	4110282	4110495	0.438298666783678	+	.	gene_id "ENSMUSG00000040407.19"; transcript_id "ENSMUSG00000040407.19_tx_81"; exon_id "chr5_4110282_4110495_+"; exonnum "40"; txlen "13279";
chr5	ENSEMBL_gcm37	exon	4110282	4110495	0.435666203121582	+	.	gene_id "ENSMUSG00000040407.19"; transcript_id "ENSMUSG00000040407.19_tx_82"; exon_id "chr5_4110282_4110495_+"; exonnum "37"; txlen "13045";
chr5	ENSEMBL_gcm37	exon	4110282	4110495	0.417761847401066	+	.	gene_id "ENSMUSG00000040407.19"; transcript_id "ENSMUSG00000040407.19_tx_83"; exon_id "chr5_4110282_4110495_+"; exonnum "29"; txlen "9693";
chr5	ENSEMBL_gcm37	exon	4110282	4110495	0.417761847401066	+	.	gene_id "ENSMUSG00000040407.19"; transcript_id "ENSMUSG00000040407.19_tx_84"; exon_id "chr5_4110282_4110495_+"; exonnum "28"; txlen "9516";
chr5	ENSEMBL_gcm37	exon	4110282	4110495	0.0928359660891259	+	.	gene_id "ENSMUSG00000040407.19"; transcript_id "ENSMUSG00000040407.19_tx_86"; exon_id "chr5_4110282_4110495_+"; exonnum "41"; txlen "13291";
chr5	HAVANA	exon	4111138	4111288	0	+	.	gene_id "ENSMUSG00000040407.19"; transcript_id "ENSMUST00000044492.10"; gene_type "protein_coding"; gene_name "Akap9"; transcript_type "protein_coding"; transcript_name "Akap9-201"; exon_number 38; exon_id "ENSMUSE00000416262.2"; level 2; protein_id "ENSMUSP00000046129.9"; transcript_support_level "1"; mgi_id "MGI:2178217"; tag "basic"; tag "Ensembl_canonical"; tag "GENCODE_Primary"; tag "appris_principal_1"; tag "CCDS"; ccdsid "CCDS19070.1"; havana_gene "OTTMUSG00000016263.1"; havana_transcript "OTTMUST00000038992.1";
chr5	HAVANA	CDS	4111138	4111288	0	+	1	gene_id "ENSMUSG00000040407.19"; transcript_id "ENSMUST00000044492.10"; gene_type "protein_coding"; gene_name "Akap9"; transcript_type "protein_coding"; transcript_name "Akap9-201"; exon_number 38; exon_id "ENSMUSE00000416262.2"; level 2; protein_id "ENSMUSP00000046129.9"; transcript_support_level "1"; mgi_id "MGI:2178217"; tag "basic"; tag "Ensembl_canonical"; tag "GENCODE_Primary"; tag "appris_principal_1"; tag "CCDS"; ccdsid "CCDS19070.1"; havana_gene "OTTMUSG00000016263.1"; havana_transcript "OTTMUST00000038992.1";
chr5	ENSEMBL_gcm37	exon	4111138	4111288	10.0896060236085	+	.	gene_id "ENSMUSG00000040407.19"; transcript_id "ENSMUSG00000040407.19_tx_11"; exon_id "chr5_4111138_4111288_+"; exonnum "39"; txlen "13010";
chr5	ENSEMBL_gcm37	exon	4111138	4111288	8.43378256895172	+	.	gene_id "ENSMUSG00000040407.19"; transcript_id "ENSMUSG00000040407.19_tx_12"; exon_id "chr5_4111138_4111288_+"; exonnum "39"; txlen "12710";
chr5	ENSEMBL_gcm37	exon	4111138	4111288	7.60183867210814	+	.	gene_id "ENSMUSG00000040407.19"; transcript_id "ENSMUSG00000040407.19_tx_15"; exon_id "chr5_4111138_4111288_+"; exonnum "39"; txlen "12923";
chr5	ENSEMBL_gcm37	exon	4111138	4111288	6.13994498336329	+	.	gene_id "ENSMUSG00000040407.19"; transcript_id "ENSMUSG00000040407.19_tx_17"; exon_id "chr5_4111138_4111288_+"; exonnum "19"; txlen "8318";
chr5	ENSEMBL_gcm37	exon	4111138	4111288	5.91371759109375	+	.	gene_id "ENSMUSG00000040407.19"; transcript_id "ENSMUSG00000040407.19_tx_18"; exon_id "chr5_4111138_4111288_+"; exonnum "38"; txlen "12830";
chr5	ENSEMBL_gcm37	exon	4111138	4111288	5.34444694446034	+	.	gene_id "ENSMUSG00000040407.19"; transcript_id "ENSMUSG00000040407.19_tx_19"; exon_id "chr5_4111138_4111288_+"; exonnum "38"; txlen "12530";
chr5	ENSEMBL_gcm37	exon	4111138	4111288	5.00109722723596	+	.	gene_id "ENSMUSG00000040407.19"; transcript_id "ENSMUSG00000040407.19_tx_21"; exon_id "chr5_4111138_4111288_+"; exonnum "38"; txlen "12869";
chr5	ENSEMBL_gcm37	exon	4111138	4111288	4.681448438564	+	.	gene_id "ENSMUSG00000040407.19"; transcript_id "ENSMUSG00000040407.19_tx_23"; exon_id "chr5_4111138_4111288_+"; exonnum "38"; txlen "12743";
chr5	ENSEMBL_gcm37	exon	4111138	4111288	3.63068194851782	+	.	gene_id "ENSMUSG00000040407.19"; transcript_id "ENSMUSG00000040407.19_tx_29"; exon_id "chr5_4111138_4111288_+"; exonnum "38"; txlen "12656";
chr5	ENSEMBL_gcm37	exon	4111138	4111288	39.1612513257621	+	.	gene_id "ENSMUSG00000040407.19"; transcript_id "ENSMUSG00000040407.19_tx_3"; exon_id "chr5_4111138_4111288_+"; exonnum "40"; txlen "13064";
chr5	ENSEMBL_gcm37	exon	4111138	4111288	3.57756054592628	+	.	gene_id "ENSMUSG00000040407.19"; transcript_id "ENSMUSG00000040407.19_tx_30"; exon_id "chr5_4111138_4111288_+"; exonnum "6"; txlen "4837";
chr5	ENSEMBL_gcm37	exon	4111138	4111288	3.23423993154226	+	.	gene_id "ENSMUSG00000040407.19"; transcript_id "ENSMUSG00000040407.19_tx_31"; exon_id "chr5_4111138_4111288_+"; exonnum "37"; txlen "12689";
chr5	ENSEMBL_gcm37	exon	4111138	4111288	2.87908706424525	+	.	gene_id "ENSMUSG00000040407.19"; transcript_id "ENSMUSG00000040407.19_tx_32"; exon_id "chr5_4111138_4111288_+"; exonnum "37"; txlen "12476";
chr5	ENSEMBL_gcm37	exon	4111138	4111288	2.35166441697133	+	.	gene_id "ENSMUSG00000040407.19"; transcript_id "ENSMUSG00000040407.19_tx_37"; exon_id "chr5_4111138_4111288_+"; exonnum "18"; txlen "8138";
chr5	ENSEMBL_gcm37	exon	4111138	4111288	1.94565763445911	+	.	gene_id "ENSMUSG00000040407.19"; transcript_id "ENSMUSG00000040407.19_tx_38"; exon_id "chr5_4111138_4111288_+"; exonnum "40"; txlen "13127";
chr5	ENSEMBL_gcm37	exon	4111138	4111288	1.94565763445911	+	.	gene_id "ENSMUSG00000040407.19"; transcript_id "ENSMUSG00000040407.19_tx_39"; exon_id "chr5_4111138_4111288_+"; exonnum "39"; txlen "13073";
chr5	ENSEMBL_gcm37	exon	4111138	4111288	1.94565763445911	+	.	gene_id "ENSMUSG00000040407.19"; transcript_id "ENSMUSG00000040407.19_tx_40"; exon_id "chr5_4111138_4111288_+"; exonnum "39"; txlen "13067";
chr5	ENSEMBL_gcm37	exon	4111138	4111288	1.94565763445911	+	.	gene_id "ENSMUSG00000040407.19"; transcript_id "ENSMUSG00000040407.19_tx_41"; exon_id "chr5_4111138_4111288_+"; exonnum "38"; txlen "13013";
chr5	ENSEMBL_gcm37	exon	4111138	4111288	1.94565763445911	+	.	gene_id "ENSMUSG00000040407.19"; transcript_id "ENSMUSG00000040407.19_tx_42"; exon_id "chr5_4111138_4111288_+"; exonnum "38"; txlen "13002";
chr5	ENSEMBL_gcm37	exon	4111138	4111288	1.94565763445911	+	.	gene_id "ENSMUSG00000040407.19"; transcript_id "ENSMUSG00000040407.19_tx_43"; exon_id "chr5_4111138_4111288_+"; exonnum "37"; txlen "12948";
chr5	ENSEMBL_gcm37	exon	4111138	4111288	1.76471006278704	+	.	gene_id "ENSMUSG00000040407.19"; transcript_id "ENSMUSG00000040407.19_tx_44"; exon_id "chr5_4111138_4111288_+"; exonnum "38"; txlen "12569";
chr5	ENSEMBL_gcm37	exon	4111138	4111288	1.4589217649577	+	.	gene_id "ENSMUSG00000040407.19"; transcript_id "ENSMUSG00000040407.19_tx_45"; exon_id "chr5_4111138_4111288_+"; exonnum "37"; txlen "12389";
chr5	ENSEMBL_gcm37	exon	4111138	4111288	1.0345417942676	+	.	gene_id "ENSMUSG00000040407.19"; transcript_id "ENSMUSG00000040407.19_tx_50"; exon_id "chr5_4111138_4111288_+"; exonnum "31"; txlen "9873";
chr5	ENSEMBL_gcm37	exon	4111138	4111288	0.899649454831372	+	.	gene_id "ENSMUSG00000040407.19"; transcript_id "ENSMUSG00000040407.19_tx_51"; exon_id "chr5_4111138_4111288_+"; exonnum "37"; txlen "12515";
chr5	ENSEMBL_gcm37	exon	4111138	4111288	0.889428826303783	+	.	gene_id "ENSMUSG00000040407.19"; transcript_id "ENSMUSG00000040407.19_tx_52"; exon_id "chr5_4111138_4111288_+"; exonnum "41"; txlen "13268";
chr5	ENSEMBL_gcm37	exon	4111138	4111288	0.889428826303783	+	.	gene_id "ENSMUSG00000040407.19"; transcript_id "ENSMUSG00000040407.19_tx_53"; exon_id "chr5_4111138_4111288_+"; exonnum "40"; txlen "13214";
chr5	ENSEMBL_gcm37	exon	4111138	4111288	0.889428826303783	+	.	gene_id "ENSMUSG00000040407.19"; transcript_id "ENSMUSG00000040407.19_tx_54"; exon_id "chr5_4111138_4111288_+"; exonnum "40"; txlen "13208";
chr5	ENSEMBL_gcm37	exon	4111138	4111288	0.889428826303783	+	.	gene_id "ENSMUSG00000040407.19"; transcript_id "ENSMUSG00000040407.19_tx_55"; exon_id "chr5_4111138_4111288_+"; exonnum "39"; txlen "13154";
chr5	ENSEMBL_gcm37	exon	4111138	4111288	0.889428826303783	+	.	gene_id "ENSMUSG00000040407.19"; transcript_id "ENSMUSG00000040407.19_tx_56"; exon_id "chr5_4111138_4111288_+"; exonnum "39"; txlen "13143";
chr5	ENSEMBL_gcm37	exon	4111138	4111288	0.889428826303783	+	.	gene_id "ENSMUSG00000040407.19"; transcript_id "ENSMUSG00000040407.19_tx_57"; exon_id "chr5_4111138_4111288_+"; exonnum "38"; txlen "13089";
chr5	ENSEMBL_gcm37	exon	4111138	4111288	0.808728575285742	+	.	gene_id "ENSMUSG00000040407.19"; transcript_id "ENSMUSG00000040407.19_tx_61"; exon_id "chr5_4111138_4111288_+"; exonnum "36"; txlen "12335";
chr5	ENSEMBL_gcm37	exon	4111138	4111288	0.711285023649196	+	.	gene_id "ENSMUSG00000040407.19"; transcript_id "ENSMUSG00000040407.19_tx_63"; exon_id "chr5_4111138_4111288_+"; exonnum "39"; txlen "13186";
chr5	ENSEMBL_gcm37	exon	4111138	4111288	0.700366422055673	+	.	gene_id "ENSMUSG00000040407.19"; transcript_id "ENSMUSG00000040407.19_tx_64"; exon_id "chr5_4111138_4111288_+"; exonnum "40"; txlen "13240";
chr5	ENSEMBL_gcm37	exon	4111138	4111288	0.625938639800945	+	.	gene_id "ENSMUSG00000040407.19"; transcript_id "ENSMUSG00000040407.19_tx_67"; exon_id "chr5_4111138_4111288_+"; exonnum "36"; txlen "12631";
chr5	ENSEMBL_gcm37	exon	4111138	4111288	0.549279466027328	+	.	gene_id "ENSMUSG00000040407.19"; transcript_id "ENSMUSG00000040407.19_tx_71"; exon_id "chr5_4111138_4111288_+"; exonnum "30"; txlen "9696";
chr5	ENSEMBL_gcm37	exon	4111138	4111288	0.548573432035441	+	.	gene_id "ENSMUSG00000040407.19"; transcript_id "ENSMUSG00000040407.19_tx_74"; exon_id "chr5_4111138_4111288_+"; exonnum "38"; txlen "12839";
chr5	ENSEMBL_gcm37	exon	4111138	4111288	0.484473079639097	+	.	gene_id "ENSMUSG00000040407.19"; transcript_id "ENSMUSG00000040407.19_tx_76"; exon_id "chr5_4111138_4111288_+"; exonnum "39"; txlen "13099";
chr5	ENSEMBL_gcm37	exon	4111138	4111288	0.481394162986556	+	.	gene_id "ENSMUSG00000040407.19"; transcript_id "ENSMUSG00000040407.19_tx_77"; exon_id "chr5_4111138_4111288_+"; exonnum "32"; txlen "10014";
chr5	ENSEMBL_gcm37	exon	4111138	4111288	11.4414964033351	+	.	gene_id "ENSMUSG00000040407.19"; transcript_id "ENSMUSG00000040407.19_tx_8"; exon_id "chr5_4111138_4111288_+"; exonnum "39"; txlen "12884";
chr5	ENSEMBL_gcm37	exon	4111138	4111288	0.449217268377201	+	.	gene_id "ENSMUSG00000040407.19"; transcript_id "ENSMUSG00000040407.19_tx_80"; exon_id "chr5_4111138_4111288_+"; exonnum "40"; txlen "13225";
chr5	ENSEMBL_gcm37	exon	4111138	4111288	0.438298666783678	+	.	gene_id "ENSMUSG00000040407.19"; transcript_id "ENSMUSG00000040407.19_tx_81"; exon_id "chr5_4111138_4111288_+"; exonnum "41"; txlen "13279";
chr5	ENSEMBL_gcm37	exon	4111138	4111288	0.435666203121582	+	.	gene_id "ENSMUSG00000040407.19"; transcript_id "ENSMUSG00000040407.19_tx_82"; exon_id "chr5_4111138_4111288_+"; exonnum "38"; txlen "13045";
chr5	ENSEMBL_gcm37	exon	4111138	4111288	0.417761847401066	+	.	gene_id "ENSMUSG00000040407.19"; transcript_id "ENSMUSG00000040407.19_tx_83"; exon_id "chr5_4111138_4111288_+"; exonnum "30"; txlen "9693";
chr5	ENSEMBL_gcm37	exon	4111138	4111288	0.417761847401066	+	.	gene_id "ENSMUSG00000040407.19"; transcript_id "ENSMUSG00000040407.19_tx_84"; exon_id "chr5_4111138_4111288_+"; exonnum "29"; txlen "9516";
chr5	ENSEMBL_gcm37	exon	4111138	4111288	0.0928359660891259	+	.	gene_id "ENSMUSG00000040407.19"; transcript_id "ENSMUSG00000040407.19_tx_86"; exon_id "chr5_4111138_4111288_+"; exonnum "42"; txlen "13291";
chr5	HAVANA	exon	4114071	4114739	0	+	.	gene_id "ENSMUSG00000040407.19"; transcript_id "ENSMUST00000044492.10"; gene_type "protein_coding"; gene_name "Akap9"; transcript_type "protein_coding"; transcript_name "Akap9-201"; exon_number 39; exon_id "ENSMUSE00000339553.3"; level 2; protein_id "ENSMUSP00000046129.9"; transcript_support_level "1"; mgi_id "MGI:2178217"; tag "basic"; tag "Ensembl_canonical"; tag "GENCODE_Primary"; tag "appris_principal_1"; tag "CCDS"; ccdsid "CCDS19070.1"; havana_gene "OTTMUSG00000016263.1"; havana_transcript "OTTMUST00000038992.1";
chr5	HAVANA	CDS	4114071	4114739	0	+	0	gene_id "ENSMUSG00000040407.19"; transcript_id "ENSMUST00000044492.10"; gene_type "protein_coding"; gene_name "Akap9"; transcript_type "protein_coding"; transcript_name "Akap9-201"; exon_number 39; exon_id "ENSMUSE00000339553.3"; level 2; protein_id "ENSMUSP00000046129.9"; transcript_support_level "1"; mgi_id "MGI:2178217"; tag "basic"; tag "Ensembl_canonical"; tag "GENCODE_Primary"; tag "appris_principal_1"; tag "CCDS"; ccdsid "CCDS19070.1"; havana_gene "OTTMUSG00000016263.1"; havana_transcript "OTTMUST00000038992.1";
chr5	ENSEMBL_gcm37	exon	4114071	4114739	10.0896060236085	+	.	gene_id "ENSMUSG00000040407.19"; transcript_id "ENSMUSG00000040407.19_tx_11"; exon_id "chr5_4114071_4114739_+"; exonnum "40"; txlen "13010";
chr5	ENSEMBL_gcm37	exon	4114071	4114739	8.43378256895172	+	.	gene_id "ENSMUSG00000040407.19"; transcript_id "ENSMUSG00000040407.19_tx_12"; exon_id "chr5_4114071_4114739_+"; exonnum "40"; txlen "12710";
chr5	ENSEMBL_gcm37	exon	4114071	4114739	7.60183867210814	+	.	gene_id "ENSMUSG00000040407.19"; transcript_id "ENSMUSG00000040407.19_tx_15"; exon_id "chr5_4114071_4114739_+"; exonnum "40"; txlen "12923";
chr5	ENSEMBL_gcm37	exon	4114071	4114739	6.13994498336329	+	.	gene_id "ENSMUSG00000040407.19"; transcript_id "ENSMUSG00000040407.19_tx_17"; exon_id "chr5_4114071_4114739_+"; exonnum "20"; txlen "8318";
chr5	ENSEMBL_gcm37	exon	4114071	4114739	5.91371759109375	+	.	gene_id "ENSMUSG00000040407.19"; transcript_id "ENSMUSG00000040407.19_tx_18"; exon_id "chr5_4114071_4114739_+"; exonnum "39"; txlen "12830";
chr5	ENSEMBL_gcm37	exon	4114071	4114739	5.34444694446034	+	.	gene_id "ENSMUSG00000040407.19"; transcript_id "ENSMUSG00000040407.19_tx_19"; exon_id "chr5_4114071_4114739_+"; exonnum "39"; txlen "12530";
chr5	ENSEMBL_gcm37	exon	4114071	4114739	5.00109722723596	+	.	gene_id "ENSMUSG00000040407.19"; transcript_id "ENSMUSG00000040407.19_tx_21"; exon_id "chr5_4114071_4114739_+"; exonnum "39"; txlen "12869";
chr5	ENSEMBL_gcm37	exon	4114071	4114739	4.681448438564	+	.	gene_id "ENSMUSG00000040407.19"; transcript_id "ENSMUSG00000040407.19_tx_23"; exon_id "chr5_4114071_4114739_+"; exonnum "39"; txlen "12743";
chr5	ENSEMBL_gcm37	exon	4114071	4114739	3.63068194851782	+	.	gene_id "ENSMUSG00000040407.19"; transcript_id "ENSMUSG00000040407.19_tx_29"; exon_id "chr5_4114071_4114739_+"; exonnum "39"; txlen "12656";
chr5	ENSEMBL_gcm37	exon	4114071	4114739	39.1612513257621	+	.	gene_id "ENSMUSG00000040407.19"; transcript_id "ENSMUSG00000040407.19_tx_3"; exon_id "chr5_4114071_4114739_+"; exonnum "41"; txlen "13064";
chr5	ENSEMBL_gcm37	exon	4114071	4114739	3.57756054592628	+	.	gene_id "ENSMUSG00000040407.19"; transcript_id "ENSMUSG00000040407.19_tx_30"; exon_id "chr5_4114071_4114739_+"; exonnum "7"; txlen "4837";
chr5	ENSEMBL_gcm37	exon	4114071	4114739	3.23423993154226	+	.	gene_id "ENSMUSG00000040407.19"; transcript_id "ENSMUSG00000040407.19_tx_31"; exon_id "chr5_4114071_4114739_+"; exonnum "38"; txlen "12689";
chr5	ENSEMBL_gcm37	exon	4114071	4114739	2.87908706424525	+	.	gene_id "ENSMUSG00000040407.19"; transcript_id "ENSMUSG00000040407.19_tx_32"; exon_id "chr5_4114071_4114739_+"; exonnum "38"; txlen "12476";
chr5	ENSEMBL_gcm37	exon	4114071	4114739	2.35166441697133	+	.	gene_id "ENSMUSG00000040407.19"; transcript_id "ENSMUSG00000040407.19_tx_37"; exon_id "chr5_4114071_4114739_+"; exonnum "19"; txlen "8138";
chr5	ENSEMBL_gcm37	exon	4114071	4114739	1.94565763445911	+	.	gene_id "ENSMUSG00000040407.19"; transcript_id "ENSMUSG00000040407.19_tx_38"; exon_id "chr5_4114071_4114739_+"; exonnum "41"; txlen "13127";
chr5	ENSEMBL_gcm37	exon	4114071	4114739	1.94565763445911	+	.	gene_id "ENSMUSG00000040407.19"; transcript_id "ENSMUSG00000040407.19_tx_39"; exon_id "chr5_4114071_4114739_+"; exonnum "40"; txlen "13073";
chr5	ENSEMBL_gcm37	exon	4114071	4114739	1.94565763445911	+	.	gene_id "ENSMUSG00000040407.19"; transcript_id "ENSMUSG00000040407.19_tx_40"; exon_id "chr5_4114071_4114739_+"; exonnum "40"; txlen "13067";
chr5	ENSEMBL_gcm37	exon	4114071	4114739	1.94565763445911	+	.	gene_id "ENSMUSG00000040407.19"; transcript_id "ENSMUSG00000040407.19_tx_41"; exon_id "chr5_4114071_4114739_+"; exonnum "39"; txlen "13013";
chr5	ENSEMBL_gcm37	exon	4114071	4114739	1.94565763445911	+	.	gene_id "ENSMUSG00000040407.19"; transcript_id "ENSMUSG00000040407.19_tx_42"; exon_id "chr5_4114071_4114739_+"; exonnum "39"; txlen "13002";
chr5	ENSEMBL_gcm37	exon	4114071	4114739	1.94565763445911	+	.	gene_id "ENSMUSG00000040407.19"; transcript_id "ENSMUSG00000040407.19_tx_43"; exon_id "chr5_4114071_4114739_+"; exonnum "38"; txlen "12948";
chr5	ENSEMBL_gcm37	exon	4114071	4114739	1.76471006278704	+	.	gene_id "ENSMUSG00000040407.19"; transcript_id "ENSMUSG00000040407.19_tx_44"; exon_id "chr5_4114071_4114739_+"; exonnum "39"; txlen "12569";
chr5	ENSEMBL_gcm37	exon	4114071	4114739	1.4589217649577	+	.	gene_id "ENSMUSG00000040407.19"; transcript_id "ENSMUSG00000040407.19_tx_45"; exon_id "chr5_4114071_4114739_+"; exonnum "38"; txlen "12389";
chr5	ENSEMBL_gcm37	exon	4114071	4114739	1.0345417942676	+	.	gene_id "ENSMUSG00000040407.19"; transcript_id "ENSMUSG00000040407.19_tx_50"; exon_id "chr5_4114071_4114739_+"; exonnum "32"; txlen "9873";
chr5	ENSEMBL_gcm37	exon	4114071	4114739	0.899649454831372	+	.	gene_id "ENSMUSG00000040407.19"; transcript_id "ENSMUSG00000040407.19_tx_51"; exon_id "chr5_4114071_4114739_+"; exonnum "38"; txlen "12515";
chr5	ENSEMBL_gcm37	exon	4114071	4114739	0.889428826303783	+	.	gene_id "ENSMUSG00000040407.19"; transcript_id "ENSMUSG00000040407.19_tx_52"; exon_id "chr5_4114071_4114739_+"; exonnum "42"; txlen "13268";
chr5	ENSEMBL_gcm37	exon	4114071	4114739	0.889428826303783	+	.	gene_id "ENSMUSG00000040407.19"; transcript_id "ENSMUSG00000040407.19_tx_53"; exon_id "chr5_4114071_4114739_+"; exonnum "41"; txlen "13214";
chr5	ENSEMBL_gcm37	exon	4114071	4114739	0.889428826303783	+	.	gene_id "ENSMUSG00000040407.19"; transcript_id "ENSMUSG00000040407.19_tx_54"; exon_id "chr5_4114071_4114739_+"; exonnum "41"; txlen "13208";
chr5	ENSEMBL_gcm37	exon	4114071	4114739	0.889428826303783	+	.	gene_id "ENSMUSG00000040407.19"; transcript_id "ENSMUSG00000040407.19_tx_55"; exon_id "chr5_4114071_4114739_+"; exonnum "40"; txlen "13154";
chr5	ENSEMBL_gcm37	exon	4114071	4114739	0.889428826303783	+	.	gene_id "ENSMUSG00000040407.19"; transcript_id "ENSMUSG00000040407.19_tx_56"; exon_id "chr5_4114071_4114739_+"; exonnum "40"; txlen "13143";
chr5	ENSEMBL_gcm37	exon	4114071	4114739	0.889428826303783	+	.	gene_id "ENSMUSG00000040407.19"; transcript_id "ENSMUSG00000040407.19_tx_57"; exon_id "chr5_4114071_4114739_+"; exonnum "39"; txlen "13089";
chr5	ENSEMBL_gcm37	exon	4114071	4114739	0.808728575285742	+	.	gene_id "ENSMUSG00000040407.19"; transcript_id "ENSMUSG00000040407.19_tx_61"; exon_id "chr5_4114071_4114739_+"; exonnum "37"; txlen "12335";
chr5	ENSEMBL_gcm37	exon	4114071	4114739	0.711285023649196	+	.	gene_id "ENSMUSG00000040407.19"; transcript_id "ENSMUSG00000040407.19_tx_63"; exon_id "chr5_4114071_4114739_+"; exonnum "40"; txlen "13186";
chr5	ENSEMBL_gcm37	exon	4114071	4114739	0.700366422055673	+	.	gene_id "ENSMUSG00000040407.19"; transcript_id "ENSMUSG00000040407.19_tx_64"; exon_id "chr5_4114071_4114739_+"; exonnum "41"; txlen "13240";
chr5	ENSEMBL_gcm37	exon	4114071	4114739	0.625938639800945	+	.	gene_id "ENSMUSG00000040407.19"; transcript_id "ENSMUSG00000040407.19_tx_67"; exon_id "chr5_4114071_4114739_+"; exonnum "37"; txlen "12631";
chr5	ENSEMBL_gcm37	exon	4114071	4114739	0.549279466027328	+	.	gene_id "ENSMUSG00000040407.19"; transcript_id "ENSMUSG00000040407.19_tx_71"; exon_id "chr5_4114071_4114739_+"; exonnum "31"; txlen "9696";
chr5	ENSEMBL_gcm37	exon	4114071	4114739	0.548573432035441	+	.	gene_id "ENSMUSG00000040407.19"; transcript_id "ENSMUSG00000040407.19_tx_74"; exon_id "chr5_4114071_4114739_+"; exonnum "39"; txlen "12839";
chr5	ENSEMBL_gcm37	exon	4114071	4114739	0.484473079639097	+	.	gene_id "ENSMUSG00000040407.19"; transcript_id "ENSMUSG00000040407.19_tx_76"; exon_id "chr5_4114071_4114739_+"; exonnum "40"; txlen "13099";
chr5	ENSEMBL_gcm37	exon	4114071	4114739	0.481394162986556	+	.	gene_id "ENSMUSG00000040407.19"; transcript_id "ENSMUSG00000040407.19_tx_77"; exon_id "chr5_4114071_4114739_+"; exonnum "33"; txlen "10014";
chr5	ENSEMBL_gcm37	exon	4114071	4114739	11.4414964033351	+	.	gene_id "ENSMUSG00000040407.19"; transcript_id "ENSMUSG00000040407.19_tx_8"; exon_id "chr5_4114071_4114739_+"; exonnum "40"; txlen "12884";
chr5	ENSEMBL_gcm37	exon	4114071	4114739	0.449217268377201	+	.	gene_id "ENSMUSG00000040407.19"; transcript_id "ENSMUSG00000040407.19_tx_80"; exon_id "chr5_4114071_4114739_+"; exonnum "41"; txlen "13225";
chr5	ENSEMBL_gcm37	exon	4114071	4114739	0.438298666783678	+	.	gene_id "ENSMUSG00000040407.19"; transcript_id "ENSMUSG00000040407.19_tx_81"; exon_id "chr5_4114071_4114739_+"; exonnum "42"; txlen "13279";
chr5	ENSEMBL_gcm37	exon	4114071	4114739	0.435666203121582	+	.	gene_id "ENSMUSG00000040407.19"; transcript_id "ENSMUSG00000040407.19_tx_82"; exon_id "chr5_4114071_4114739_+"; exonnum "39"; txlen "13045";
chr5	ENSEMBL_gcm37	exon	4114071	4114739	0.417761847401066	+	.	gene_id "ENSMUSG00000040407.19"; transcript_id "ENSMUSG00000040407.19_tx_83"; exon_id "chr5_4114071_4114739_+"; exonnum "31"; txlen "9693";
chr5	ENSEMBL_gcm37	exon	4114071	4114739	0.417761847401066	+	.	gene_id "ENSMUSG00000040407.19"; transcript_id "ENSMUSG00000040407.19_tx_84"; exon_id "chr5_4114071_4114739_+"; exonnum "30"; txlen "9516";
chr5	ENSEMBL_gcm37	exon	4114071	4114739	0.0928359660891259	+	.	gene_id "ENSMUSG00000040407.19"; transcript_id "ENSMUSG00000040407.19_tx_86"; exon_id "chr5_4114071_4114739_+"; exonnum "43"; txlen "13291";
chr5	HAVANA	exon	4114374	4114772	0	+	.	gene_id "ENSMUSG00000040407.19"; transcript_id "ENSMUST00000176863.2"; gene_type "protein_coding"; gene_name "Akap9"; transcript_type "protein_coding"; transcript_name "Akap9-209"; exon_number 1; exon_id "ENSMUSE00000951275.2"; level 2; protein_id "ENSMUSP00000135836.2"; transcript_support_level "3"; mgi_id "MGI:2178217"; tag "mRNA_start_NF"; tag "mRNA_end_NF"; tag "cds_start_NF"; tag "cds_end_NF"; havana_gene "OTTMUSG00000016263.1"; havana_transcript "OTTMUST00000110808.1";
chr5	HAVANA	CDS	4114374	4114772	0	+	0	gene_id "ENSMUSG00000040407.19"; transcript_id "ENSMUST00000176863.2"; gene_type "protein_coding"; gene_name "Akap9"; transcript_type "protein_coding"; transcript_name "Akap9-209"; exon_number 1; exon_id "ENSMUSE00000951275.2"; level 2; protein_id "ENSMUSP00000135836.2"; transcript_support_level "3"; mgi_id "MGI:2178217"; tag "mRNA_start_NF"; tag "mRNA_end_NF"; tag "cds_start_NF"; tag "cds_end_NF"; havana_gene "OTTMUSG00000016263.1"; havana_transcript "OTTMUST00000110808.1";
chr5	HAVANA	transcript	4114374	4115376	0	+	.	gene_id "ENSMUSG00000040407.19"; transcript_id "ENSMUST00000176863.2"; gene_type "protein_coding"; gene_name "Akap9"; transcript_type "protein_coding"; transcript_name "Akap9-209"; level 2; protein_id "ENSMUSP00000135836.2"; transcript_support_level "3"; mgi_id "MGI:2178217"; tag "mRNA_start_NF"; tag "mRNA_end_NF"; tag "cds_start_NF"; tag "cds_end_NF"; havana_gene "OTTMUSG00000016263.1"; havana_transcript "OTTMUST00000110808.1";
chr5	HAVANA	transcript	4114496	4114974	0	+	.	gene_id "ENSMUSG00000040407.19"; transcript_id "ENSMUST00000197366.2"; gene_type "protein_coding"; gene_name "Akap9"; transcript_type "retained_intron"; transcript_name "Akap9-214"; level 2; transcript_support_level "NA"; mgi_id "MGI:2178217"; havana_gene "OTTMUSG00000016263.1"; havana_transcript "OTTMUST00000132726.1";
chr5	HAVANA	exon	4114496	4114974	0	+	.	gene_id "ENSMUSG00000040407.19"; transcript_id "ENSMUST00000197366.2"; gene_type "protein_coding"; gene_name "Akap9"; transcript_type "retained_intron"; transcript_name "Akap9-214"; exon_number 1; exon_id "ENSMUSE00001354329.2"; level 2; transcript_support_level "NA"; mgi_id "MGI:2178217"; havana_gene "OTTMUSG00000016263.1"; havana_transcript "OTTMUST00000132726.1";
chr5	HAVANA	exon	4115181	4115376	0	+	.	gene_id "ENSMUSG00000040407.19"; transcript_id "ENSMUST00000176863.2"; gene_type "protein_coding"; gene_name "Akap9"; transcript_type "protein_coding"; transcript_name "Akap9-209"; exon_number 2; exon_id "ENSMUSE00000946613.2"; level 2; protein_id "ENSMUSP00000135836.2"; transcript_support_level "3"; mgi_id "MGI:2178217"; tag "mRNA_start_NF"; tag "mRNA_end_NF"; tag "cds_start_NF"; tag "cds_end_NF"; havana_gene "OTTMUSG00000016263.1"; havana_transcript "OTTMUST00000110808.1";
chr5	HAVANA	CDS	4115181	4115376	0	+	0	gene_id "ENSMUSG00000040407.19"; transcript_id "ENSMUST00000176863.2"; gene_type "protein_coding"; gene_name "Akap9"; transcript_type "protein_coding"; transcript_name "Akap9-209"; exon_number 2; exon_id "ENSMUSE00000946613.2"; level 2; protein_id "ENSMUSP00000135836.2"; transcript_support_level "3"; mgi_id "MGI:2178217"; tag "mRNA_start_NF"; tag "mRNA_end_NF"; tag "cds_start_NF"; tag "cds_end_NF"; havana_gene "OTTMUSG00000016263.1"; havana_transcript "OTTMUST00000110808.1";
chr5	HAVANA	exon	4115181	4115386	0	+	.	gene_id "ENSMUSG00000040407.19"; transcript_id "ENSMUST00000044492.10"; gene_type "protein_coding"; gene_name "Akap9"; transcript_type "protein_coding"; transcript_name "Akap9-201"; exon_number 40; exon_id "ENSMUSE00000299843.2"; level 2; protein_id "ENSMUSP00000046129.9"; transcript_support_level "1"; mgi_id "MGI:2178217"; tag "basic"; tag "Ensembl_canonical"; tag "GENCODE_Primary"; tag "appris_principal_1"; tag "CCDS"; ccdsid "CCDS19070.1"; havana_gene "OTTMUSG00000016263.1"; havana_transcript "OTTMUST00000038992.1";
chr5	HAVANA	CDS	4115181	4115386	0	+	0	gene_id "ENSMUSG00000040407.19"; transcript_id "ENSMUST00000044492.10"; gene_type "protein_coding"; gene_name "Akap9"; transcript_type "protein_coding"; transcript_name "Akap9-201"; exon_number 40; exon_id "ENSMUSE00000299843.2"; level 2; protein_id "ENSMUSP00000046129.9"; transcript_support_level "1"; mgi_id "MGI:2178217"; tag "basic"; tag "Ensembl_canonical"; tag "GENCODE_Primary"; tag "appris_principal_1"; tag "CCDS"; ccdsid "CCDS19070.1"; havana_gene "OTTMUSG00000016263.1"; havana_transcript "OTTMUST00000038992.1";
chr5	ENSEMBL_gcm37	exon	4115181	4115386	10.0896060236085	+	.	gene_id "ENSMUSG00000040407.19"; transcript_id "ENSMUSG00000040407.19_tx_11"; exon_id "chr5_4115181_4115386_+"; exonnum "41"; txlen "13010";
chr5	ENSEMBL_gcm37	exon	4115181	4115386	8.43378256895172	+	.	gene_id "ENSMUSG00000040407.19"; transcript_id "ENSMUSG00000040407.19_tx_12"; exon_id "chr5_4115181_4115386_+"; exonnum "41"; txlen "12710";
chr5	ENSEMBL_gcm37	exon	4115181	4115386	7.60183867210814	+	.	gene_id "ENSMUSG00000040407.19"; transcript_id "ENSMUSG00000040407.19_tx_15"; exon_id "chr5_4115181_4115386_+"; exonnum "41"; txlen "12923";
chr5	ENSEMBL_gcm37	exon	4115181	4115386	6.13994498336329	+	.	gene_id "ENSMUSG00000040407.19"; transcript_id "ENSMUSG00000040407.19_tx_17"; exon_id "chr5_4115181_4115386_+"; exonnum "21"; txlen "8318";
chr5	ENSEMBL_gcm37	exon	4115181	4115386	5.91371759109375	+	.	gene_id "ENSMUSG00000040407.19"; transcript_id "ENSMUSG00000040407.19_tx_18"; exon_id "chr5_4115181_4115386_+"; exonnum "40"; txlen "12830";
chr5	ENSEMBL_gcm37	exon	4115181	4115386	5.34444694446034	+	.	gene_id "ENSMUSG00000040407.19"; transcript_id "ENSMUSG00000040407.19_tx_19"; exon_id "chr5_4115181_4115386_+"; exonnum "40"; txlen "12530";
chr5	ENSEMBL_gcm37	exon	4115181	4115386	5.00109722723596	+	.	gene_id "ENSMUSG00000040407.19"; transcript_id "ENSMUSG00000040407.19_tx_21"; exon_id "chr5_4115181_4115386_+"; exonnum "40"; txlen "12869";
chr5	ENSEMBL_gcm37	exon	4115181	4115386	4.681448438564	+	.	gene_id "ENSMUSG00000040407.19"; transcript_id "ENSMUSG00000040407.19_tx_23"; exon_id "chr5_4115181_4115386_+"; exonnum "40"; txlen "12743";
chr5	ENSEMBL_gcm37	exon	4115181	4115386	3.63068194851782	+	.	gene_id "ENSMUSG00000040407.19"; transcript_id "ENSMUSG00000040407.19_tx_29"; exon_id "chr5_4115181_4115386_+"; exonnum "40"; txlen "12656";
chr5	ENSEMBL_gcm37	exon	4115181	4115386	39.1612513257621	+	.	gene_id "ENSMUSG00000040407.19"; transcript_id "ENSMUSG00000040407.19_tx_3"; exon_id "chr5_4115181_4115386_+"; exonnum "42"; txlen "13064";
chr5	ENSEMBL_gcm37	exon	4115181	4115386	3.57756054592628	+	.	gene_id "ENSMUSG00000040407.19"; transcript_id "ENSMUSG00000040407.19_tx_30"; exon_id "chr5_4115181_4115386_+"; exonnum "8"; txlen "4837";
chr5	ENSEMBL_gcm37	exon	4115181	4115386	3.23423993154226	+	.	gene_id "ENSMUSG00000040407.19"; transcript_id "ENSMUSG00000040407.19_tx_31"; exon_id "chr5_4115181_4115386_+"; exonnum "39"; txlen "12689";
chr5	ENSEMBL_gcm37	exon	4115181	4115386	2.87908706424525	+	.	gene_id "ENSMUSG00000040407.19"; transcript_id "ENSMUSG00000040407.19_tx_32"; exon_id "chr5_4115181_4115386_+"; exonnum "39"; txlen "12476";
chr5	ENSEMBL_gcm37	exon	4115181	4115386	2.35166441697133	+	.	gene_id "ENSMUSG00000040407.19"; transcript_id "ENSMUSG00000040407.19_tx_37"; exon_id "chr5_4115181_4115386_+"; exonnum "20"; txlen "8138";
chr5	ENSEMBL_gcm37	exon	4115181	4115386	1.94565763445911	+	.	gene_id "ENSMUSG00000040407.19"; transcript_id "ENSMUSG00000040407.19_tx_38"; exon_id "chr5_4115181_4115386_+"; exonnum "42"; txlen "13127";
chr5	ENSEMBL_gcm37	exon	4115181	4115386	1.94565763445911	+	.	gene_id "ENSMUSG00000040407.19"; transcript_id "ENSMUSG00000040407.19_tx_39"; exon_id "chr5_4115181_4115386_+"; exonnum "41"; txlen "13073";
chr5	ENSEMBL_gcm37	exon	4115181	4115386	1.94565763445911	+	.	gene_id "ENSMUSG00000040407.19"; transcript_id "ENSMUSG00000040407.19_tx_40"; exon_id "chr5_4115181_4115386_+"; exonnum "41"; txlen "13067";
chr5	ENSEMBL_gcm37	exon	4115181	4115386	1.94565763445911	+	.	gene_id "ENSMUSG00000040407.19"; transcript_id "ENSMUSG00000040407.19_tx_41"; exon_id "chr5_4115181_4115386_+"; exonnum "40"; txlen "13013";
chr5	ENSEMBL_gcm37	exon	4115181	4115386	1.94565763445911	+	.	gene_id "ENSMUSG00000040407.19"; transcript_id "ENSMUSG00000040407.19_tx_42"; exon_id "chr5_4115181_4115386_+"; exonnum "40"; txlen "13002";
chr5	ENSEMBL_gcm37	exon	4115181	4115386	1.94565763445911	+	.	gene_id "ENSMUSG00000040407.19"; transcript_id "ENSMUSG00000040407.19_tx_43"; exon_id "chr5_4115181_4115386_+"; exonnum "39"; txlen "12948";
chr5	ENSEMBL_gcm37	exon	4115181	4115386	1.76471006278704	+	.	gene_id "ENSMUSG00000040407.19"; transcript_id "ENSMUSG00000040407.19_tx_44"; exon_id "chr5_4115181_4115386_+"; exonnum "40"; txlen "12569";
chr5	ENSEMBL_gcm37	exon	4115181	4115386	1.4589217649577	+	.	gene_id "ENSMUSG00000040407.19"; transcript_id "ENSMUSG00000040407.19_tx_45"; exon_id "chr5_4115181_4115386_+"; exonnum "39"; txlen "12389";
chr5	ENSEMBL_gcm37	exon	4115181	4115386	1.0345417942676	+	.	gene_id "ENSMUSG00000040407.19"; transcript_id "ENSMUSG00000040407.19_tx_50"; exon_id "chr5_4115181_4115386_+"; exonnum "33"; txlen "9873";
chr5	ENSEMBL_gcm37	exon	4115181	4115386	0.899649454831372	+	.	gene_id "ENSMUSG00000040407.19"; transcript_id "ENSMUSG00000040407.19_tx_51"; exon_id "chr5_4115181_4115386_+"; exonnum "39"; txlen "12515";
chr5	ENSEMBL_gcm37	exon	4115181	4115386	0.889428826303783	+	.	gene_id "ENSMUSG00000040407.19"; transcript_id "ENSMUSG00000040407.19_tx_52"; exon_id "chr5_4115181_4115386_+"; exonnum "43"; txlen "13268";
chr5	ENSEMBL_gcm37	exon	4115181	4115386	0.889428826303783	+	.	gene_id "ENSMUSG00000040407.19"; transcript_id "ENSMUSG00000040407.19_tx_53"; exon_id "chr5_4115181_4115386_+"; exonnum "42"; txlen "13214";
chr5	ENSEMBL_gcm37	exon	4115181	4115386	0.889428826303783	+	.	gene_id "ENSMUSG00000040407.19"; transcript_id "ENSMUSG00000040407.19_tx_54"; exon_id "chr5_4115181_4115386_+"; exonnum "42"; txlen "13208";
chr5	ENSEMBL_gcm37	exon	4115181	4115386	0.889428826303783	+	.	gene_id "ENSMUSG00000040407.19"; transcript_id "ENSMUSG00000040407.19_tx_55"; exon_id "chr5_4115181_4115386_+"; exonnum "41"; txlen "13154";
chr5	ENSEMBL_gcm37	exon	4115181	4115386	0.889428826303783	+	.	gene_id "ENSMUSG00000040407.19"; transcript_id "ENSMUSG00000040407.19_tx_56"; exon_id "chr5_4115181_4115386_+"; exonnum "41"; txlen "13143";
chr5	ENSEMBL_gcm37	exon	4115181	4115386	0.889428826303783	+	.	gene_id "ENSMUSG00000040407.19"; transcript_id "ENSMUSG00000040407.19_tx_57"; exon_id "chr5_4115181_4115386_+"; exonnum "40"; txlen "13089";
chr5	ENSEMBL_gcm37	exon	4115181	4115386	0.808728575285742	+	.	gene_id "ENSMUSG00000040407.19"; transcript_id "ENSMUSG00000040407.19_tx_61"; exon_id "chr5_4115181_4115386_+"; exonnum "38"; txlen "12335";
chr5	ENSEMBL_gcm37	exon	4115181	4115386	0.711285023649196	+	.	gene_id "ENSMUSG00000040407.19"; transcript_id "ENSMUSG00000040407.19_tx_63"; exon_id "chr5_4115181_4115386_+"; exonnum "41"; txlen "13186";
chr5	ENSEMBL_gcm37	exon	4115181	4115386	0.700366422055673	+	.	gene_id "ENSMUSG00000040407.19"; transcript_id "ENSMUSG00000040407.19_tx_64"; exon_id "chr5_4115181_4115386_+"; exonnum "42"; txlen "13240";
chr5	ENSEMBL_gcm37	exon	4115181	4115386	0.625938639800945	+	.	gene_id "ENSMUSG00000040407.19"; transcript_id "ENSMUSG00000040407.19_tx_67"; exon_id "chr5_4115181_4115386_+"; exonnum "38"; txlen "12631";
chr5	ENSEMBL_gcm37	exon	4115181	4115386	0.549279466027328	+	.	gene_id "ENSMUSG00000040407.19"; transcript_id "ENSMUSG00000040407.19_tx_71"; exon_id "chr5_4115181_4115386_+"; exonnum "32"; txlen "9696";
chr5	ENSEMBL_gcm37	exon	4115181	4115386	0.548573432035441	+	.	gene_id "ENSMUSG00000040407.19"; transcript_id "ENSMUSG00000040407.19_tx_74"; exon_id "chr5_4115181_4115386_+"; exonnum "40"; txlen "12839";
chr5	ENSEMBL_gcm37	exon	4115181	4115386	0.484473079639097	+	.	gene_id "ENSMUSG00000040407.19"; transcript_id "ENSMUSG00000040407.19_tx_76"; exon_id "chr5_4115181_4115386_+"; exonnum "41"; txlen "13099";
chr5	ENSEMBL_gcm37	exon	4115181	4115386	0.481394162986556	+	.	gene_id "ENSMUSG00000040407.19"; transcript_id "ENSMUSG00000040407.19_tx_77"; exon_id "chr5_4115181_4115386_+"; exonnum "34"; txlen "10014";
chr5	ENSEMBL_gcm37	exon	4115181	4115386	11.4414964033351	+	.	gene_id "ENSMUSG00000040407.19"; transcript_id "ENSMUSG00000040407.19_tx_8"; exon_id "chr5_4115181_4115386_+"; exonnum "41"; txlen "12884";
chr5	ENSEMBL_gcm37	exon	4115181	4115386	0.449217268377201	+	.	gene_id "ENSMUSG00000040407.19"; transcript_id "ENSMUSG00000040407.19_tx_80"; exon_id "chr5_4115181_4115386_+"; exonnum "42"; txlen "13225";
chr5	ENSEMBL_gcm37	exon	4115181	4115386	0.438298666783678	+	.	gene_id "ENSMUSG00000040407.19"; transcript_id "ENSMUSG00000040407.19_tx_81"; exon_id "chr5_4115181_4115386_+"; exonnum "43"; txlen "13279";
chr5	ENSEMBL_gcm37	exon	4115181	4115386	0.435666203121582	+	.	gene_id "ENSMUSG00000040407.19"; transcript_id "ENSMUSG00000040407.19_tx_82"; exon_id "chr5_4115181_4115386_+"; exonnum "40"; txlen "13045";
chr5	ENSEMBL_gcm37	exon	4115181	4115386	0.417761847401066	+	.	gene_id "ENSMUSG00000040407.19"; transcript_id "ENSMUSG00000040407.19_tx_83"; exon_id "chr5_4115181_4115386_+"; exonnum "32"; txlen "9693";
chr5	ENSEMBL_gcm37	exon	4115181	4115386	0.417761847401066	+	.	gene_id "ENSMUSG00000040407.19"; transcript_id "ENSMUSG00000040407.19_tx_84"; exon_id "chr5_4115181_4115386_+"; exonnum "31"; txlen "9516";
chr5	ENSEMBL_gcm37	exon	4115181	4115386	0.0928359660891259	+	.	gene_id "ENSMUSG00000040407.19"; transcript_id "ENSMUSG00000040407.19_tx_86"; exon_id "chr5_4115181_4115386_+"; exonnum "44"; txlen "13291";
chr5	HAVANA	exon	4115296	4115386	0	+	.	gene_id "ENSMUSG00000040407.19"; transcript_id "ENSMUST00000147629.2"; gene_type "protein_coding"; gene_name "Akap9"; transcript_type "nonsense_mediated_decay"; transcript_name "Akap9-208"; exon_number 1; exon_id "ENSMUSE00000781055.2"; level 2; protein_id "ENSMUSP00000133522.2"; transcript_support_level "5"; mgi_id "MGI:2178217"; tag "mRNA_start_NF"; tag "cds_start_NF"; havana_gene "OTTMUSG00000016263.1"; havana_transcript "OTTMUST00000038998.1";
chr5	HAVANA	CDS	4115296	4115386	0	+	2	gene_id "ENSMUSG00000040407.19"; transcript_id "ENSMUST00000147629.2"; gene_type "protein_coding"; gene_name "Akap9"; transcript_type "nonsense_mediated_decay"; transcript_name "Akap9-208"; exon_number 1; exon_id "ENSMUSE00000781055.2"; level 2; protein_id "ENSMUSP00000133522.2"; transcript_support_level "5"; mgi_id "MGI:2178217"; tag "mRNA_start_NF"; tag "cds_start_NF"; havana_gene "OTTMUSG00000016263.1"; havana_transcript "OTTMUST00000038998.1";
chr5	HAVANA	transcript	4115296	4120442	0	+	.	gene_id "ENSMUSG00000040407.19"; transcript_id "ENSMUST00000147629.2"; gene_type "protein_coding"; gene_name "Akap9"; transcript_type "nonsense_mediated_decay"; transcript_name "Akap9-208"; level 2; protein_id "ENSMUSP00000133522.2"; transcript_support_level "5"; mgi_id "MGI:2178217"; tag "mRNA_start_NF"; tag "cds_start_NF"; havana_gene "OTTMUSG00000016263.1"; havana_transcript "OTTMUST00000038998.1";
chr5	HAVANA	exon	4115805	4115910	0	+	.	gene_id "ENSMUSG00000040407.19"; transcript_id "ENSMUST00000044492.10"; gene_type "protein_coding"; gene_name "Akap9"; transcript_type "protein_coding"; transcript_name "Akap9-201"; exon_number 41; exon_id "ENSMUSE00000299837.2"; level 2; protein_id "ENSMUSP00000046129.9"; transcript_support_level "1"; mgi_id "MGI:2178217"; tag "basic"; tag "Ensembl_canonical"; tag "GENCODE_Primary"; tag "appris_principal_1"; tag "CCDS"; ccdsid "CCDS19070.1"; havana_gene "OTTMUSG00000016263.1"; havana_transcript "OTTMUST00000038992.1";
chr5	HAVANA	CDS	4115805	4115910	0	+	1	gene_id "ENSMUSG00000040407.19"; transcript_id "ENSMUST00000044492.10"; gene_type "protein_coding"; gene_name "Akap9"; transcript_type "protein_coding"; transcript_name "Akap9-201"; exon_number 41; exon_id "ENSMUSE00000299837.2"; level 2; protein_id "ENSMUSP00000046129.9"; transcript_support_level "1"; mgi_id "MGI:2178217"; tag "basic"; tag "Ensembl_canonical"; tag "GENCODE_Primary"; tag "appris_principal_1"; tag "CCDS"; ccdsid "CCDS19070.1"; havana_gene "OTTMUSG00000016263.1"; havana_transcript "OTTMUST00000038992.1";
chr5	ENSEMBL_gcm37	exon	4115805	4115910	10.0896060236085	+	.	gene_id "ENSMUSG00000040407.19"; transcript_id "ENSMUSG00000040407.19_tx_11"; exon_id "chr5_4115805_4115910_+"; exonnum "42"; txlen "13010";
chr5	ENSEMBL_gcm37	exon	4115805	4115910	8.43378256895172	+	.	gene_id "ENSMUSG00000040407.19"; transcript_id "ENSMUSG00000040407.19_tx_12"; exon_id "chr5_4115805_4115910_+"; exonnum "42"; txlen "12710";
chr5	ENSEMBL_gcm37	exon	4115805	4115910	7.60183867210814	+	.	gene_id "ENSMUSG00000040407.19"; transcript_id "ENSMUSG00000040407.19_tx_15"; exon_id "chr5_4115805_4115910_+"; exonnum "42"; txlen "12923";
chr5	ENSEMBL_gcm37	exon	4115805	4115910	6.13994498336329	+	.	gene_id "ENSMUSG00000040407.19"; transcript_id "ENSMUSG00000040407.19_tx_17"; exon_id "chr5_4115805_4115910_+"; exonnum "22"; txlen "8318";
chr5	ENSEMBL_gcm37	exon	4115805	4115910	5.91371759109375	+	.	gene_id "ENSMUSG00000040407.19"; transcript_id "ENSMUSG00000040407.19_tx_18"; exon_id "chr5_4115805_4115910_+"; exonnum "41"; txlen "12830";
chr5	ENSEMBL_gcm37	exon	4115805	4115910	5.34444694446034	+	.	gene_id "ENSMUSG00000040407.19"; transcript_id "ENSMUSG00000040407.19_tx_19"; exon_id "chr5_4115805_4115910_+"; exonnum "41"; txlen "12530";
chr5	ENSEMBL_gcm37	exon	4115805	4115910	5.00109722723596	+	.	gene_id "ENSMUSG00000040407.19"; transcript_id "ENSMUSG00000040407.19_tx_21"; exon_id "chr5_4115805_4115910_+"; exonnum "41"; txlen "12869";
chr5	ENSEMBL_gcm37	exon	4115805	4115910	4.681448438564	+	.	gene_id "ENSMUSG00000040407.19"; transcript_id "ENSMUSG00000040407.19_tx_23"; exon_id "chr5_4115805_4115910_+"; exonnum "41"; txlen "12743";
chr5	ENSEMBL_gcm37	exon	4115805	4115910	3.63068194851782	+	.	gene_id "ENSMUSG00000040407.19"; transcript_id "ENSMUSG00000040407.19_tx_29"; exon_id "chr5_4115805_4115910_+"; exonnum "41"; txlen "12656";
chr5	ENSEMBL_gcm37	exon	4115805	4115910	39.1612513257621	+	.	gene_id "ENSMUSG00000040407.19"; transcript_id "ENSMUSG00000040407.19_tx_3"; exon_id "chr5_4115805_4115910_+"; exonnum "43"; txlen "13064";
chr5	ENSEMBL_gcm37	exon	4115805	4115910	3.57756054592628	+	.	gene_id "ENSMUSG00000040407.19"; transcript_id "ENSMUSG00000040407.19_tx_30"; exon_id "chr5_4115805_4115910_+"; exonnum "9"; txlen "4837";
chr5	ENSEMBL_gcm37	exon	4115805	4115910	3.23423993154226	+	.	gene_id "ENSMUSG00000040407.19"; transcript_id "ENSMUSG00000040407.19_tx_31"; exon_id "chr5_4115805_4115910_+"; exonnum "40"; txlen "12689";
chr5	ENSEMBL_gcm37	exon	4115805	4115910	2.87908706424525	+	.	gene_id "ENSMUSG00000040407.19"; transcript_id "ENSMUSG00000040407.19_tx_32"; exon_id "chr5_4115805_4115910_+"; exonnum "40"; txlen "12476";
chr5	ENSEMBL_gcm37	exon	4115805	4115910	2.35166441697133	+	.	gene_id "ENSMUSG00000040407.19"; transcript_id "ENSMUSG00000040407.19_tx_37"; exon_id "chr5_4115805_4115910_+"; exonnum "21"; txlen "8138";
chr5	ENSEMBL_gcm37	exon	4115805	4115910	1.94565763445911	+	.	gene_id "ENSMUSG00000040407.19"; transcript_id "ENSMUSG00000040407.19_tx_38"; exon_id "chr5_4115805_4115910_+"; exonnum "43"; txlen "13127";
chr5	ENSEMBL_gcm37	exon	4115805	4115910	1.94565763445911	+	.	gene_id "ENSMUSG00000040407.19"; transcript_id "ENSMUSG00000040407.19_tx_39"; exon_id "chr5_4115805_4115910_+"; exonnum "42"; txlen "13073";
chr5	ENSEMBL_gcm37	exon	4115805	4115910	1.94565763445911	+	.	gene_id "ENSMUSG00000040407.19"; transcript_id "ENSMUSG00000040407.19_tx_40"; exon_id "chr5_4115805_4115910_+"; exonnum "42"; txlen "13067";
chr5	ENSEMBL_gcm37	exon	4115805	4115910	1.94565763445911	+	.	gene_id "ENSMUSG00000040407.19"; transcript_id "ENSMUSG00000040407.19_tx_41"; exon_id "chr5_4115805_4115910_+"; exonnum "41"; txlen "13013";
chr5	ENSEMBL_gcm37	exon	4115805	4115910	1.94565763445911	+	.	gene_id "ENSMUSG00000040407.19"; transcript_id "ENSMUSG00000040407.19_tx_42"; exon_id "chr5_4115805_4115910_+"; exonnum "41"; txlen "13002";
chr5	ENSEMBL_gcm37	exon	4115805	4115910	1.94565763445911	+	.	gene_id "ENSMUSG00000040407.19"; transcript_id "ENSMUSG00000040407.19_tx_43"; exon_id "chr5_4115805_4115910_+"; exonnum "40"; txlen "12948";
chr5	ENSEMBL_gcm37	exon	4115805	4115910	1.76471006278704	+	.	gene_id "ENSMUSG00000040407.19"; transcript_id "ENSMUSG00000040407.19_tx_44"; exon_id "chr5_4115805_4115910_+"; exonnum "41"; txlen "12569";
chr5	ENSEMBL_gcm37	exon	4115805	4115910	1.4589217649577	+	.	gene_id "ENSMUSG00000040407.19"; transcript_id "ENSMUSG00000040407.19_tx_45"; exon_id "chr5_4115805_4115910_+"; exonnum "40"; txlen "12389";
chr5	ENSEMBL_gcm37	exon	4115805	4115910	1.0345417942676	+	.	gene_id "ENSMUSG00000040407.19"; transcript_id "ENSMUSG00000040407.19_tx_50"; exon_id "chr5_4115805_4115910_+"; exonnum "34"; txlen "9873";
chr5	ENSEMBL_gcm37	exon	4115805	4115910	0.899649454831372	+	.	gene_id "ENSMUSG00000040407.19"; transcript_id "ENSMUSG00000040407.19_tx_51"; exon_id "chr5_4115805_4115910_+"; exonnum "40"; txlen "12515";
chr5	ENSEMBL_gcm37	exon	4115805	4115910	0.889428826303783	+	.	gene_id "ENSMUSG00000040407.19"; transcript_id "ENSMUSG00000040407.19_tx_52"; exon_id "chr5_4115805_4115910_+"; exonnum "44"; txlen "13268";
chr5	ENSEMBL_gcm37	exon	4115805	4115910	0.889428826303783	+	.	gene_id "ENSMUSG00000040407.19"; transcript_id "ENSMUSG00000040407.19_tx_53"; exon_id "chr5_4115805_4115910_+"; exonnum "43"; txlen "13214";
chr5	ENSEMBL_gcm37	exon	4115805	4115910	0.889428826303783	+	.	gene_id "ENSMUSG00000040407.19"; transcript_id "ENSMUSG00000040407.19_tx_54"; exon_id "chr5_4115805_4115910_+"; exonnum "43"; txlen "13208";
chr5	ENSEMBL_gcm37	exon	4115805	4115910	0.889428826303783	+	.	gene_id "ENSMUSG00000040407.19"; transcript_id "ENSMUSG00000040407.19_tx_55"; exon_id "chr5_4115805_4115910_+"; exonnum "42"; txlen "13154";
chr5	ENSEMBL_gcm37	exon	4115805	4115910	0.889428826303783	+	.	gene_id "ENSMUSG00000040407.19"; transcript_id "ENSMUSG00000040407.19_tx_56"; exon_id "chr5_4115805_4115910_+"; exonnum "42"; txlen "13143";
chr5	ENSEMBL_gcm37	exon	4115805	4115910	0.889428826303783	+	.	gene_id "ENSMUSG00000040407.19"; transcript_id "ENSMUSG00000040407.19_tx_57"; exon_id "chr5_4115805_4115910_+"; exonnum "41"; txlen "13089";
chr5	ENSEMBL_gcm37	exon	4115805	4115910	0.808728575285742	+	.	gene_id "ENSMUSG00000040407.19"; transcript_id "ENSMUSG00000040407.19_tx_61"; exon_id "chr5_4115805_4115910_+"; exonnum "39"; txlen "12335";
chr5	ENSEMBL_gcm37	exon	4115805	4115910	0.711285023649196	+	.	gene_id "ENSMUSG00000040407.19"; transcript_id "ENSMUSG00000040407.19_tx_63"; exon_id "chr5_4115805_4115910_+"; exonnum "42"; txlen "13186";
chr5	ENSEMBL_gcm37	exon	4115805	4115910	0.700366422055673	+	.	gene_id "ENSMUSG00000040407.19"; transcript_id "ENSMUSG00000040407.19_tx_64"; exon_id "chr5_4115805_4115910_+"; exonnum "43"; txlen "13240";
chr5	ENSEMBL_gcm37	exon	4115805	4115910	0.625938639800945	+	.	gene_id "ENSMUSG00000040407.19"; transcript_id "ENSMUSG00000040407.19_tx_67"; exon_id "chr5_4115805_4115910_+"; exonnum "39"; txlen "12631";
chr5	ENSEMBL_gcm37	exon	4115805	4115910	0.549279466027328	+	.	gene_id "ENSMUSG00000040407.19"; transcript_id "ENSMUSG00000040407.19_tx_71"; exon_id "chr5_4115805_4115910_+"; exonnum "33"; txlen "9696";
chr5	ENSEMBL_gcm37	exon	4115805	4115910	0.548573432035441	+	.	gene_id "ENSMUSG00000040407.19"; transcript_id "ENSMUSG00000040407.19_tx_74"; exon_id "chr5_4115805_4115910_+"; exonnum "41"; txlen "12839";
chr5	ENSEMBL_gcm37	exon	4115805	4115910	0.484473079639097	+	.	gene_id "ENSMUSG00000040407.19"; transcript_id "ENSMUSG00000040407.19_tx_76"; exon_id "chr5_4115805_4115910_+"; exonnum "42"; txlen "13099";
chr5	ENSEMBL_gcm37	exon	4115805	4115910	0.481394162986556	+	.	gene_id "ENSMUSG00000040407.19"; transcript_id "ENSMUSG00000040407.19_tx_77"; exon_id "chr5_4115805_4115910_+"; exonnum "35"; txlen "10014";
chr5	ENSEMBL_gcm37	exon	4115805	4115910	11.4414964033351	+	.	gene_id "ENSMUSG00000040407.19"; transcript_id "ENSMUSG00000040407.19_tx_8"; exon_id "chr5_4115805_4115910_+"; exonnum "42"; txlen "12884";
chr5	ENSEMBL_gcm37	exon	4115805	4115910	0.449217268377201	+	.	gene_id "ENSMUSG00000040407.19"; transcript_id "ENSMUSG00000040407.19_tx_80"; exon_id "chr5_4115805_4115910_+"; exonnum "43"; txlen "13225";
chr5	ENSEMBL_gcm37	exon	4115805	4115910	0.438298666783678	+	.	gene_id "ENSMUSG00000040407.19"; transcript_id "ENSMUSG00000040407.19_tx_81"; exon_id "chr5_4115805_4115910_+"; exonnum "44"; txlen "13279";
chr5	ENSEMBL_gcm37	exon	4115805	4115910	0.435666203121582	+	.	gene_id "ENSMUSG00000040407.19"; transcript_id "ENSMUSG00000040407.19_tx_82"; exon_id "chr5_4115805_4115910_+"; exonnum "41"; txlen "13045";
chr5	ENSEMBL_gcm37	exon	4115805	4115910	0.417761847401066	+	.	gene_id "ENSMUSG00000040407.19"; transcript_id "ENSMUSG00000040407.19_tx_83"; exon_id "chr5_4115805_4115910_+"; exonnum "33"; txlen "9693";
chr5	ENSEMBL_gcm37	exon	4115805	4115910	0.417761847401066	+	.	gene_id "ENSMUSG00000040407.19"; transcript_id "ENSMUSG00000040407.19_tx_84"; exon_id "chr5_4115805_4115910_+"; exonnum "32"; txlen "9516";
chr5	ENSEMBL_gcm37	exon	4115805	4115910	0.0928359660891259	+	.	gene_id "ENSMUSG00000040407.19"; transcript_id "ENSMUSG00000040407.19_tx_86"; exon_id "chr5_4115805_4115910_+"; exonnum "45"; txlen "13291";
chr5	HAVANA	CDS	4115812	4115887	0	+	1	gene_id "ENSMUSG00000040407.19"; transcript_id "ENSMUST00000147629.2"; gene_type "protein_coding"; gene_name "Akap9"; transcript_type "nonsense_mediated_decay"; transcript_name "Akap9-208"; exon_number 2; exon_id "ENSMUSE00000747148.2"; level 2; protein_id "ENSMUSP00000133522.2"; transcript_support_level "5"; mgi_id "MGI:2178217"; tag "mRNA_start_NF"; tag "cds_start_NF"; havana_gene "OTTMUSG00000016263.1"; havana_transcript "OTTMUST00000038998.1";
chr5	HAVANA	exon	4115812	4115910	0	+	.	gene_id "ENSMUSG00000040407.19"; transcript_id "ENSMUST00000147629.2"; gene_type "protein_coding"; gene_name "Akap9"; transcript_type "nonsense_mediated_decay"; transcript_name "Akap9-208"; exon_number 2; exon_id "ENSMUSE00000747148.2"; level 2; protein_id "ENSMUSP00000133522.2"; transcript_support_level "5"; mgi_id "MGI:2178217"; tag "mRNA_start_NF"; tag "cds_start_NF"; havana_gene "OTTMUSG00000016263.1"; havana_transcript "OTTMUST00000038998.1";
chr5	HAVANA	stop_codon	4115888	4115890	0	+	0	gene_id "ENSMUSG00000040407.19"; transcript_id "ENSMUST00000147629.2"; gene_type "protein_coding"; gene_name "Akap9"; transcript_type "nonsense_mediated_decay"; transcript_name "Akap9-208"; exon_number 2; exon_id "ENSMUSE00000747148.2"; level 2; protein_id "ENSMUSP00000133522.2"; transcript_support_level "5"; mgi_id "MGI:2178217"; tag "mRNA_start_NF"; tag "cds_start_NF"; havana_gene "OTTMUSG00000016263.1"; havana_transcript "OTTMUST00000038998.1";
chr5	HAVANA	UTR	4115888	4115910	0	+	.	gene_id "ENSMUSG00000040407.19"; transcript_id "ENSMUST00000147629.2"; gene_type "protein_coding"; gene_name "Akap9"; transcript_type "nonsense_mediated_decay"; transcript_name "Akap9-208"; exon_number 2; exon_id "ENSMUSE00000747148.2"; level 2; protein_id "ENSMUSP00000133522.2"; transcript_support_level "5"; mgi_id "MGI:2178217"; tag "mRNA_start_NF"; tag "cds_start_NF"; havana_gene "OTTMUSG00000016263.1"; havana_transcript "OTTMUST00000038998.1";
chr5	HAVANA	transcript	4117473	4117932	0	+	.	gene_id "ENSMUSG00000040407.19"; transcript_id "ENSMUST00000196837.2"; gene_type "protein_coding"; gene_name "Akap9"; transcript_type "retained_intron"; transcript_name "Akap9-212"; level 2; transcript_support_level "NA"; mgi_id "MGI:2178217"; havana_gene "OTTMUSG00000016263.1"; havana_transcript "OTTMUST00000132727.1";
chr5	HAVANA	exon	4117473	4117932	0	+	.	gene_id "ENSMUSG00000040407.19"; transcript_id "ENSMUST00000196837.2"; gene_type "protein_coding"; gene_name "Akap9"; transcript_type "retained_intron"; transcript_name "Akap9-212"; exon_number 1; exon_id "ENSMUSE00001355118.2"; level 2; transcript_support_level "NA"; mgi_id "MGI:2178217"; havana_gene "OTTMUSG00000016263.1"; havana_transcript "OTTMUST00000132727.1";
chr5	HAVANA	exon	4117740	4117922	0	+	.	gene_id "ENSMUSG00000040407.19"; transcript_id "ENSMUST00000044492.10"; gene_type "protein_coding"; gene_name "Akap9"; transcript_type "protein_coding"; transcript_name "Akap9-201"; exon_number 42; exon_id "ENSMUSE00001225698.2"; level 2; protein_id "ENSMUSP00000046129.9"; transcript_support_level "1"; mgi_id "MGI:2178217"; tag "basic"; tag "Ensembl_canonical"; tag "GENCODE_Primary"; tag "appris_principal_1"; tag "CCDS"; ccdsid "CCDS19070.1"; havana_gene "OTTMUSG00000016263.1"; havana_transcript "OTTMUST00000038992.1";
chr5	HAVANA	CDS	4117740	4117922	0	+	0	gene_id "ENSMUSG00000040407.19"; transcript_id "ENSMUST00000044492.10"; gene_type "protein_coding"; gene_name "Akap9"; transcript_type "protein_coding"; transcript_name "Akap9-201"; exon_number 42; exon_id "ENSMUSE00001225698.2"; level 2; protein_id "ENSMUSP00000046129.9"; transcript_support_level "1"; mgi_id "MGI:2178217"; tag "basic"; tag "Ensembl_canonical"; tag "GENCODE_Primary"; tag "appris_principal_1"; tag "CCDS"; ccdsid "CCDS19070.1"; havana_gene "OTTMUSG00000016263.1"; havana_transcript "OTTMUST00000038992.1";
chr5	HAVANA	exon	4117740	4117922	0	+	.	gene_id "ENSMUSG00000040407.19"; transcript_id "ENSMUST00000147629.2"; gene_type "protein_coding"; gene_name "Akap9"; transcript_type "nonsense_mediated_decay"; transcript_name "Akap9-208"; exon_number 3; exon_id "ENSMUSE00001309969.2"; level 2; protein_id "ENSMUSP00000133522.2"; transcript_support_level "5"; mgi_id "MGI:2178217"; tag "mRNA_start_NF"; tag "cds_start_NF"; havana_gene "OTTMUSG00000016263.1"; havana_transcript "OTTMUST00000038998.1";
chr5	HAVANA	UTR	4117740	4117922	0	+	.	gene_id "ENSMUSG00000040407.19"; transcript_id "ENSMUST00000147629.2"; gene_type "protein_coding"; gene_name "Akap9"; transcript_type "nonsense_mediated_decay"; transcript_name "Akap9-208"; exon_number 3; exon_id "ENSMUSE00001309969.2"; level 2; protein_id "ENSMUSP00000133522.2"; transcript_support_level "5"; mgi_id "MGI:2178217"; tag "mRNA_start_NF"; tag "cds_start_NF"; havana_gene "OTTMUSG00000016263.1"; havana_transcript "OTTMUST00000038998.1";
chr5	ENSEMBL_gcm37	exon	4117740	4117922	10.0896060236085	+	.	gene_id "ENSMUSG00000040407.19"; transcript_id "ENSMUSG00000040407.19_tx_11"; exon_id "chr5_4117740_4117922_+"; exonnum "43"; txlen "13010";
chr5	ENSEMBL_gcm37	exon	4117740	4117922	8.43378256895172	+	.	gene_id "ENSMUSG00000040407.19"; transcript_id "ENSMUSG00000040407.19_tx_12"; exon_id "chr5_4117740_4117922_+"; exonnum "43"; txlen "12710";
chr5	ENSEMBL_gcm37	exon	4117740	4117922	7.60183867210814	+	.	gene_id "ENSMUSG00000040407.19"; transcript_id "ENSMUSG00000040407.19_tx_15"; exon_id "chr5_4117740_4117922_+"; exonnum "43"; txlen "12923";
chr5	ENSEMBL_gcm37	exon	4117740	4117922	6.13994498336329	+	.	gene_id "ENSMUSG00000040407.19"; transcript_id "ENSMUSG00000040407.19_tx_17"; exon_id "chr5_4117740_4117922_+"; exonnum "23"; txlen "8318";
chr5	ENSEMBL_gcm37	exon	4117740	4117922	5.91371759109375	+	.	gene_id "ENSMUSG00000040407.19"; transcript_id "ENSMUSG00000040407.19_tx_18"; exon_id "chr5_4117740_4117922_+"; exonnum "42"; txlen "12830";
chr5	ENSEMBL_gcm37	exon	4117740	4117922	5.34444694446034	+	.	gene_id "ENSMUSG00000040407.19"; transcript_id "ENSMUSG00000040407.19_tx_19"; exon_id "chr5_4117740_4117922_+"; exonnum "42"; txlen "12530";
chr5	ENSEMBL_gcm37	exon	4117740	4117922	5.00109722723596	+	.	gene_id "ENSMUSG00000040407.19"; transcript_id "ENSMUSG00000040407.19_tx_21"; exon_id "chr5_4117740_4117922_+"; exonnum "42"; txlen "12869";
chr5	ENSEMBL_gcm37	exon	4117740	4117922	4.681448438564	+	.	gene_id "ENSMUSG00000040407.19"; transcript_id "ENSMUSG00000040407.19_tx_23"; exon_id "chr5_4117740_4117922_+"; exonnum "42"; txlen "12743";
chr5	ENSEMBL_gcm37	exon	4117740	4117922	3.63068194851782	+	.	gene_id "ENSMUSG00000040407.19"; transcript_id "ENSMUSG00000040407.19_tx_29"; exon_id "chr5_4117740_4117922_+"; exonnum "42"; txlen "12656";
chr5	ENSEMBL_gcm37	exon	4117740	4117922	39.1612513257621	+	.	gene_id "ENSMUSG00000040407.19"; transcript_id "ENSMUSG00000040407.19_tx_3"; exon_id "chr5_4117740_4117922_+"; exonnum "44"; txlen "13064";
chr5	ENSEMBL_gcm37	exon	4117740	4117922	3.57756054592628	+	.	gene_id "ENSMUSG00000040407.19"; transcript_id "ENSMUSG00000040407.19_tx_30"; exon_id "chr5_4117740_4117922_+"; exonnum "10"; txlen "4837";
chr5	ENSEMBL_gcm37	exon	4117740	4117922	3.23423993154226	+	.	gene_id "ENSMUSG00000040407.19"; transcript_id "ENSMUSG00000040407.19_tx_31"; exon_id "chr5_4117740_4117922_+"; exonnum "41"; txlen "12689";
chr5	ENSEMBL_gcm37	exon	4117740	4117922	2.87908706424525	+	.	gene_id "ENSMUSG00000040407.19"; transcript_id "ENSMUSG00000040407.19_tx_32"; exon_id "chr5_4117740_4117922_+"; exonnum "41"; txlen "12476";
chr5	ENSEMBL_gcm37	exon	4117740	4117922	2.35166441697133	+	.	gene_id "ENSMUSG00000040407.19"; transcript_id "ENSMUSG00000040407.19_tx_37"; exon_id "chr5_4117740_4117922_+"; exonnum "22"; txlen "8138";
chr5	ENSEMBL_gcm37	exon	4117740	4117922	1.94565763445911	+	.	gene_id "ENSMUSG00000040407.19"; transcript_id "ENSMUSG00000040407.19_tx_38"; exon_id "chr5_4117740_4117922_+"; exonnum "44"; txlen "13127";
chr5	ENSEMBL_gcm37	exon	4117740	4117922	1.94565763445911	+	.	gene_id "ENSMUSG00000040407.19"; transcript_id "ENSMUSG00000040407.19_tx_39"; exon_id "chr5_4117740_4117922_+"; exonnum "43"; txlen "13073";
chr5	ENSEMBL_gcm37	exon	4117740	4117922	1.94565763445911	+	.	gene_id "ENSMUSG00000040407.19"; transcript_id "ENSMUSG00000040407.19_tx_40"; exon_id "chr5_4117740_4117922_+"; exonnum "43"; txlen "13067";
chr5	ENSEMBL_gcm37	exon	4117740	4117922	1.94565763445911	+	.	gene_id "ENSMUSG00000040407.19"; transcript_id "ENSMUSG00000040407.19_tx_41"; exon_id "chr5_4117740_4117922_+"; exonnum "42"; txlen "13013";
chr5	ENSEMBL_gcm37	exon	4117740	4117922	1.94565763445911	+	.	gene_id "ENSMUSG00000040407.19"; transcript_id "ENSMUSG00000040407.19_tx_42"; exon_id "chr5_4117740_4117922_+"; exonnum "42"; txlen "13002";
chr5	ENSEMBL_gcm37	exon	4117740	4117922	1.94565763445911	+	.	gene_id "ENSMUSG00000040407.19"; transcript_id "ENSMUSG00000040407.19_tx_43"; exon_id "chr5_4117740_4117922_+"; exonnum "41"; txlen "12948";
chr5	ENSEMBL_gcm37	exon	4117740	4117922	1.76471006278704	+	.	gene_id "ENSMUSG00000040407.19"; transcript_id "ENSMUSG00000040407.19_tx_44"; exon_id "chr5_4117740_4117922_+"; exonnum "42"; txlen "12569";
chr5	ENSEMBL_gcm37	exon	4117740	4117922	1.4589217649577	+	.	gene_id "ENSMUSG00000040407.19"; transcript_id "ENSMUSG00000040407.19_tx_45"; exon_id "chr5_4117740_4117922_+"; exonnum "41"; txlen "12389";
chr5	ENSEMBL_gcm37	exon	4117740	4117922	1.0345417942676	+	.	gene_id "ENSMUSG00000040407.19"; transcript_id "ENSMUSG00000040407.19_tx_50"; exon_id "chr5_4117740_4117922_+"; exonnum "35"; txlen "9873";
chr5	ENSEMBL_gcm37	exon	4117740	4117922	0.899649454831372	+	.	gene_id "ENSMUSG00000040407.19"; transcript_id "ENSMUSG00000040407.19_tx_51"; exon_id "chr5_4117740_4117922_+"; exonnum "41"; txlen "12515";
chr5	ENSEMBL_gcm37	exon	4117740	4117922	0.889428826303783	+	.	gene_id "ENSMUSG00000040407.19"; transcript_id "ENSMUSG00000040407.19_tx_52"; exon_id "chr5_4117740_4117922_+"; exonnum "45"; txlen "13268";
chr5	ENSEMBL_gcm37	exon	4117740	4117922	0.889428826303783	+	.	gene_id "ENSMUSG00000040407.19"; transcript_id "ENSMUSG00000040407.19_tx_53"; exon_id "chr5_4117740_4117922_+"; exonnum "44"; txlen "13214";
chr5	ENSEMBL_gcm37	exon	4117740	4117922	0.889428826303783	+	.	gene_id "ENSMUSG00000040407.19"; transcript_id "ENSMUSG00000040407.19_tx_54"; exon_id "chr5_4117740_4117922_+"; exonnum "44"; txlen "13208";
chr5	ENSEMBL_gcm37	exon	4117740	4117922	0.889428826303783	+	.	gene_id "ENSMUSG00000040407.19"; transcript_id "ENSMUSG00000040407.19_tx_55"; exon_id "chr5_4117740_4117922_+"; exonnum "43"; txlen "13154";
chr5	ENSEMBL_gcm37	exon	4117740	4117922	0.889428826303783	+	.	gene_id "ENSMUSG00000040407.19"; transcript_id "ENSMUSG00000040407.19_tx_56"; exon_id "chr5_4117740_4117922_+"; exonnum "43"; txlen "13143";
chr5	ENSEMBL_gcm37	exon	4117740	4117922	0.889428826303783	+	.	gene_id "ENSMUSG00000040407.19"; transcript_id "ENSMUSG00000040407.19_tx_57"; exon_id "chr5_4117740_4117922_+"; exonnum "42"; txlen "13089";
chr5	ENSEMBL_gcm37	exon	4117740	4117922	0.808728575285742	+	.	gene_id "ENSMUSG00000040407.19"; transcript_id "ENSMUSG00000040407.19_tx_61"; exon_id "chr5_4117740_4117922_+"; exonnum "40"; txlen "12335";
chr5	ENSEMBL_gcm37	exon	4117740	4117922	0.711285023649196	+	.	gene_id "ENSMUSG00000040407.19"; transcript_id "ENSMUSG00000040407.19_tx_63"; exon_id "chr5_4117740_4117922_+"; exonnum "43"; txlen "13186";
chr5	ENSEMBL_gcm37	exon	4117740	4117922	0.700366422055673	+	.	gene_id "ENSMUSG00000040407.19"; transcript_id "ENSMUSG00000040407.19_tx_64"; exon_id "chr5_4117740_4117922_+"; exonnum "44"; txlen "13240";
chr5	ENSEMBL_gcm37	exon	4117740	4117922	0.625938639800945	+	.	gene_id "ENSMUSG00000040407.19"; transcript_id "ENSMUSG00000040407.19_tx_67"; exon_id "chr5_4117740_4117922_+"; exonnum "40"; txlen "12631";
chr5	ENSEMBL_gcm37	exon	4117740	4117922	0.549279466027328	+	.	gene_id "ENSMUSG00000040407.19"; transcript_id "ENSMUSG00000040407.19_tx_71"; exon_id "chr5_4117740_4117922_+"; exonnum "34"; txlen "9696";
chr5	ENSEMBL_gcm37	exon	4117740	4117922	0.548573432035441	+	.	gene_id "ENSMUSG00000040407.19"; transcript_id "ENSMUSG00000040407.19_tx_74"; exon_id "chr5_4117740_4117922_+"; exonnum "42"; txlen "12839";
chr5	ENSEMBL_gcm37	exon	4117740	4117922	0.484473079639097	+	.	gene_id "ENSMUSG00000040407.19"; transcript_id "ENSMUSG00000040407.19_tx_76"; exon_id "chr5_4117740_4117922_+"; exonnum "43"; txlen "13099";
chr5	ENSEMBL_gcm37	exon	4117740	4117922	0.481394162986556	+	.	gene_id "ENSMUSG00000040407.19"; transcript_id "ENSMUSG00000040407.19_tx_77"; exon_id "chr5_4117740_4117922_+"; exonnum "36"; txlen "10014";
chr5	ENSEMBL_gcm37	exon	4117740	4117922	11.4414964033351	+	.	gene_id "ENSMUSG00000040407.19"; transcript_id "ENSMUSG00000040407.19_tx_8"; exon_id "chr5_4117740_4117922_+"; exonnum "43"; txlen "12884";
chr5	ENSEMBL_gcm37	exon	4117740	4117922	0.449217268377201	+	.	gene_id "ENSMUSG00000040407.19"; transcript_id "ENSMUSG00000040407.19_tx_80"; exon_id "chr5_4117740_4117922_+"; exonnum "44"; txlen "13225";
chr5	ENSEMBL_gcm37	exon	4117740	4117922	0.438298666783678	+	.	gene_id "ENSMUSG00000040407.19"; transcript_id "ENSMUSG00000040407.19_tx_81"; exon_id "chr5_4117740_4117922_+"; exonnum "45"; txlen "13279";
chr5	ENSEMBL_gcm37	exon	4117740	4117922	0.435666203121582	+	.	gene_id "ENSMUSG00000040407.19"; transcript_id "ENSMUSG00000040407.19_tx_82"; exon_id "chr5_4117740_4117922_+"; exonnum "42"; txlen "13045";
chr5	ENSEMBL_gcm37	exon	4117740	4117922	0.417761847401066	+	.	gene_id "ENSMUSG00000040407.19"; transcript_id "ENSMUSG00000040407.19_tx_83"; exon_id "chr5_4117740_4117922_+"; exonnum "34"; txlen "9693";
chr5	ENSEMBL_gcm37	exon	4117740	4117922	0.417761847401066	+	.	gene_id "ENSMUSG00000040407.19"; transcript_id "ENSMUSG00000040407.19_tx_84"; exon_id "chr5_4117740_4117922_+"; exonnum "33"; txlen "9516";
chr5	ENSEMBL_gcm37	exon	4117740	4117922	0.0928359660891259	+	.	gene_id "ENSMUSG00000040407.19"; transcript_id "ENSMUSG00000040407.19_tx_86"; exon_id "chr5_4117740_4117922_+"; exonnum "46"; txlen "13291";
chr5	HAVANA	exon	4119007	4119207	0	+	.	gene_id "ENSMUSG00000040407.19"; transcript_id "ENSMUST00000044492.10"; gene_type "protein_coding"; gene_name "Akap9"; transcript_type "protein_coding"; transcript_name "Akap9-201"; exon_number 43; exon_id "ENSMUSE00001284918.2"; level 2; protein_id "ENSMUSP00000046129.9"; transcript_support_level "1"; mgi_id "MGI:2178217"; tag "basic"; tag "Ensembl_canonical"; tag "GENCODE_Primary"; tag "appris_principal_1"; tag "CCDS"; ccdsid "CCDS19070.1"; havana_gene "OTTMUSG00000016263.1"; havana_transcript "OTTMUST00000038992.1";
chr5	HAVANA	CDS	4119007	4119207	0	+	0	gene_id "ENSMUSG00000040407.19"; transcript_id "ENSMUST00000044492.10"; gene_type "protein_coding"; gene_name "Akap9"; transcript_type "protein_coding"; transcript_name "Akap9-201"; exon_number 43; exon_id "ENSMUSE00001284918.2"; level 2; protein_id "ENSMUSP00000046129.9"; transcript_support_level "1"; mgi_id "MGI:2178217"; tag "basic"; tag "Ensembl_canonical"; tag "GENCODE_Primary"; tag "appris_principal_1"; tag "CCDS"; ccdsid "CCDS19070.1"; havana_gene "OTTMUSG00000016263.1"; havana_transcript "OTTMUST00000038992.1";
chr5	HAVANA	exon	4119007	4119207	0	+	.	gene_id "ENSMUSG00000040407.19"; transcript_id "ENSMUST00000147629.2"; gene_type "protein_coding"; gene_name "Akap9"; transcript_type "nonsense_mediated_decay"; transcript_name "Akap9-208"; exon_number 4; exon_id "ENSMUSE00001301401.2"; level 2; protein_id "ENSMUSP00000133522.2"; transcript_support_level "5"; mgi_id "MGI:2178217"; tag "mRNA_start_NF"; tag "cds_start_NF"; havana_gene "OTTMUSG00000016263.1"; havana_transcript "OTTMUST00000038998.1";
chr5	HAVANA	UTR	4119007	4119207	0	+	.	gene_id "ENSMUSG00000040407.19"; transcript_id "ENSMUST00000147629.2"; gene_type "protein_coding"; gene_name "Akap9"; transcript_type "nonsense_mediated_decay"; transcript_name "Akap9-208"; exon_number 4; exon_id "ENSMUSE00001301401.2"; level 2; protein_id "ENSMUSP00000133522.2"; transcript_support_level "5"; mgi_id "MGI:2178217"; tag "mRNA_start_NF"; tag "cds_start_NF"; havana_gene "OTTMUSG00000016263.1"; havana_transcript "OTTMUST00000038998.1";
chr5	ENSEMBL_gcm37	exon	4119007	4119207	10.0896060236085	+	.	gene_id "ENSMUSG00000040407.19"; transcript_id "ENSMUSG00000040407.19_tx_11"; exon_id "chr5_4119007_4119207_+"; exonnum "44"; txlen "13010";
chr5	ENSEMBL_gcm37	exon	4119007	4119207	8.43378256895172	+	.	gene_id "ENSMUSG00000040407.19"; transcript_id "ENSMUSG00000040407.19_tx_12"; exon_id "chr5_4119007_4119207_+"; exonnum "44"; txlen "12710";
chr5	ENSEMBL_gcm37	exon	4119007	4119207	7.60183867210814	+	.	gene_id "ENSMUSG00000040407.19"; transcript_id "ENSMUSG00000040407.19_tx_15"; exon_id "chr5_4119007_4119207_+"; exonnum "44"; txlen "12923";
chr5	ENSEMBL_gcm37	exon	4119007	4119207	6.13994498336329	+	.	gene_id "ENSMUSG00000040407.19"; transcript_id "ENSMUSG00000040407.19_tx_17"; exon_id "chr5_4119007_4119207_+"; exonnum "24"; txlen "8318";
chr5	ENSEMBL_gcm37	exon	4119007	4119207	5.91371759109375	+	.	gene_id "ENSMUSG00000040407.19"; transcript_id "ENSMUSG00000040407.19_tx_18"; exon_id "chr5_4119007_4119207_+"; exonnum "43"; txlen "12830";
chr5	ENSEMBL_gcm37	exon	4119007	4119207	5.34444694446034	+	.	gene_id "ENSMUSG00000040407.19"; transcript_id "ENSMUSG00000040407.19_tx_19"; exon_id "chr5_4119007_4119207_+"; exonnum "43"; txlen "12530";
chr5	ENSEMBL_gcm37	exon	4119007	4119207	5.00109722723596	+	.	gene_id "ENSMUSG00000040407.19"; transcript_id "ENSMUSG00000040407.19_tx_21"; exon_id "chr5_4119007_4119207_+"; exonnum "43"; txlen "12869";
chr5	ENSEMBL_gcm37	exon	4119007	4119207	4.681448438564	+	.	gene_id "ENSMUSG00000040407.19"; transcript_id "ENSMUSG00000040407.19_tx_23"; exon_id "chr5_4119007_4119207_+"; exonnum "43"; txlen "12743";
chr5	ENSEMBL_gcm37	exon	4119007	4119207	3.63068194851782	+	.	gene_id "ENSMUSG00000040407.19"; transcript_id "ENSMUSG00000040407.19_tx_29"; exon_id "chr5_4119007_4119207_+"; exonnum "43"; txlen "12656";
chr5	ENSEMBL_gcm37	exon	4119007	4119207	39.1612513257621	+	.	gene_id "ENSMUSG00000040407.19"; transcript_id "ENSMUSG00000040407.19_tx_3"; exon_id "chr5_4119007_4119207_+"; exonnum "45"; txlen "13064";
chr5	ENSEMBL_gcm37	exon	4119007	4119207	3.57756054592628	+	.	gene_id "ENSMUSG00000040407.19"; transcript_id "ENSMUSG00000040407.19_tx_30"; exon_id "chr5_4119007_4119207_+"; exonnum "11"; txlen "4837";
chr5	ENSEMBL_gcm37	exon	4119007	4119207	3.23423993154226	+	.	gene_id "ENSMUSG00000040407.19"; transcript_id "ENSMUSG00000040407.19_tx_31"; exon_id "chr5_4119007_4119207_+"; exonnum "42"; txlen "12689";
chr5	ENSEMBL_gcm37	exon	4119007	4119207	2.87908706424525	+	.	gene_id "ENSMUSG00000040407.19"; transcript_id "ENSMUSG00000040407.19_tx_32"; exon_id "chr5_4119007_4119207_+"; exonnum "42"; txlen "12476";
chr5	ENSEMBL_gcm37	exon	4119007	4119207	2.35166441697133	+	.	gene_id "ENSMUSG00000040407.19"; transcript_id "ENSMUSG00000040407.19_tx_37"; exon_id "chr5_4119007_4119207_+"; exonnum "23"; txlen "8138";
chr5	ENSEMBL_gcm37	exon	4119007	4119207	1.94565763445911	+	.	gene_id "ENSMUSG00000040407.19"; transcript_id "ENSMUSG00000040407.19_tx_38"; exon_id "chr5_4119007_4119207_+"; exonnum "45"; txlen "13127";
chr5	ENSEMBL_gcm37	exon	4119007	4119207	1.94565763445911	+	.	gene_id "ENSMUSG00000040407.19"; transcript_id "ENSMUSG00000040407.19_tx_39"; exon_id "chr5_4119007_4119207_+"; exonnum "44"; txlen "13073";
chr5	ENSEMBL_gcm37	exon	4119007	4119207	1.94565763445911	+	.	gene_id "ENSMUSG00000040407.19"; transcript_id "ENSMUSG00000040407.19_tx_40"; exon_id "chr5_4119007_4119207_+"; exonnum "44"; txlen "13067";
chr5	ENSEMBL_gcm37	exon	4119007	4119207	1.94565763445911	+	.	gene_id "ENSMUSG00000040407.19"; transcript_id "ENSMUSG00000040407.19_tx_41"; exon_id "chr5_4119007_4119207_+"; exonnum "43"; txlen "13013";
chr5	ENSEMBL_gcm37	exon	4119007	4119207	1.94565763445911	+	.	gene_id "ENSMUSG00000040407.19"; transcript_id "ENSMUSG00000040407.19_tx_42"; exon_id "chr5_4119007_4119207_+"; exonnum "43"; txlen "13002";
chr5	ENSEMBL_gcm37	exon	4119007	4119207	1.94565763445911	+	.	gene_id "ENSMUSG00000040407.19"; transcript_id "ENSMUSG00000040407.19_tx_43"; exon_id "chr5_4119007_4119207_+"; exonnum "42"; txlen "12948";
chr5	ENSEMBL_gcm37	exon	4119007	4119207	1.76471006278704	+	.	gene_id "ENSMUSG00000040407.19"; transcript_id "ENSMUSG00000040407.19_tx_44"; exon_id "chr5_4119007_4119207_+"; exonnum "43"; txlen "12569";
chr5	ENSEMBL_gcm37	exon	4119007	4119207	1.4589217649577	+	.	gene_id "ENSMUSG00000040407.19"; transcript_id "ENSMUSG00000040407.19_tx_45"; exon_id "chr5_4119007_4119207_+"; exonnum "42"; txlen "12389";
chr5	ENSEMBL_gcm37	exon	4119007	4119207	1.0345417942676	+	.	gene_id "ENSMUSG00000040407.19"; transcript_id "ENSMUSG00000040407.19_tx_50"; exon_id "chr5_4119007_4119207_+"; exonnum "36"; txlen "9873";
chr5	ENSEMBL_gcm37	exon	4119007	4119207	0.899649454831372	+	.	gene_id "ENSMUSG00000040407.19"; transcript_id "ENSMUSG00000040407.19_tx_51"; exon_id "chr5_4119007_4119207_+"; exonnum "42"; txlen "12515";
chr5	ENSEMBL_gcm37	exon	4119007	4119207	0.889428826303783	+	.	gene_id "ENSMUSG00000040407.19"; transcript_id "ENSMUSG00000040407.19_tx_52"; exon_id "chr5_4119007_4119207_+"; exonnum "46"; txlen "13268";
chr5	ENSEMBL_gcm37	exon	4119007	4119207	0.889428826303783	+	.	gene_id "ENSMUSG00000040407.19"; transcript_id "ENSMUSG00000040407.19_tx_53"; exon_id "chr5_4119007_4119207_+"; exonnum "45"; txlen "13214";
chr5	ENSEMBL_gcm37	exon	4119007	4119207	0.889428826303783	+	.	gene_id "ENSMUSG00000040407.19"; transcript_id "ENSMUSG00000040407.19_tx_54"; exon_id "chr5_4119007_4119207_+"; exonnum "45"; txlen "13208";
chr5	ENSEMBL_gcm37	exon	4119007	4119207	0.889428826303783	+	.	gene_id "ENSMUSG00000040407.19"; transcript_id "ENSMUSG00000040407.19_tx_55"; exon_id "chr5_4119007_4119207_+"; exonnum "44"; txlen "13154";
chr5	ENSEMBL_gcm37	exon	4119007	4119207	0.889428826303783	+	.	gene_id "ENSMUSG00000040407.19"; transcript_id "ENSMUSG00000040407.19_tx_56"; exon_id "chr5_4119007_4119207_+"; exonnum "44"; txlen "13143";
chr5	ENSEMBL_gcm37	exon	4119007	4119207	0.889428826303783	+	.	gene_id "ENSMUSG00000040407.19"; transcript_id "ENSMUSG00000040407.19_tx_57"; exon_id "chr5_4119007_4119207_+"; exonnum "43"; txlen "13089";
chr5	ENSEMBL_gcm37	exon	4119007	4119207	0.808728575285742	+	.	gene_id "ENSMUSG00000040407.19"; transcript_id "ENSMUSG00000040407.19_tx_61"; exon_id "chr5_4119007_4119207_+"; exonnum "41"; txlen "12335";
chr5	ENSEMBL_gcm37	exon	4119007	4119207	0.711285023649196	+	.	gene_id "ENSMUSG00000040407.19"; transcript_id "ENSMUSG00000040407.19_tx_63"; exon_id "chr5_4119007_4119207_+"; exonnum "44"; txlen "13186";
chr5	ENSEMBL_gcm37	exon	4119007	4119207	0.700366422055673	+	.	gene_id "ENSMUSG00000040407.19"; transcript_id "ENSMUSG00000040407.19_tx_64"; exon_id "chr5_4119007_4119207_+"; exonnum "45"; txlen "13240";
chr5	ENSEMBL_gcm37	exon	4119007	4119207	0.625938639800945	+	.	gene_id "ENSMUSG00000040407.19"; transcript_id "ENSMUSG00000040407.19_tx_67"; exon_id "chr5_4119007_4119207_+"; exonnum "41"; txlen "12631";
chr5	ENSEMBL_gcm37	exon	4119007	4119207	0.549279466027328	+	.	gene_id "ENSMUSG00000040407.19"; transcript_id "ENSMUSG00000040407.19_tx_71"; exon_id "chr5_4119007_4119207_+"; exonnum "35"; txlen "9696";
chr5	ENSEMBL_gcm37	exon	4119007	4119207	0.548573432035441	+	.	gene_id "ENSMUSG00000040407.19"; transcript_id "ENSMUSG00000040407.19_tx_74"; exon_id "chr5_4119007_4119207_+"; exonnum "43"; txlen "12839";
chr5	ENSEMBL_gcm37	exon	4119007	4119207	0.484473079639097	+	.	gene_id "ENSMUSG00000040407.19"; transcript_id "ENSMUSG00000040407.19_tx_76"; exon_id "chr5_4119007_4119207_+"; exonnum "44"; txlen "13099";
chr5	ENSEMBL_gcm37	exon	4119007	4119207	0.481394162986556	+	.	gene_id "ENSMUSG00000040407.19"; transcript_id "ENSMUSG00000040407.19_tx_77"; exon_id "chr5_4119007_4119207_+"; exonnum "37"; txlen "10014";
chr5	ENSEMBL_gcm37	exon	4119007	4119207	11.4414964033351	+	.	gene_id "ENSMUSG00000040407.19"; transcript_id "ENSMUSG00000040407.19_tx_8"; exon_id "chr5_4119007_4119207_+"; exonnum "44"; txlen "12884";
chr5	ENSEMBL_gcm37	exon	4119007	4119207	0.449217268377201	+	.	gene_id "ENSMUSG00000040407.19"; transcript_id "ENSMUSG00000040407.19_tx_80"; exon_id "chr5_4119007_4119207_+"; exonnum "45"; txlen "13225";
chr5	ENSEMBL_gcm37	exon	4119007	4119207	0.438298666783678	+	.	gene_id "ENSMUSG00000040407.19"; transcript_id "ENSMUSG00000040407.19_tx_81"; exon_id "chr5_4119007_4119207_+"; exonnum "46"; txlen "13279";
chr5	ENSEMBL_gcm37	exon	4119007	4119207	0.435666203121582	+	.	gene_id "ENSMUSG00000040407.19"; transcript_id "ENSMUSG00000040407.19_tx_82"; exon_id "chr5_4119007_4119207_+"; exonnum "43"; txlen "13045";
chr5	ENSEMBL_gcm37	exon	4119007	4119207	0.417761847401066	+	.	gene_id "ENSMUSG00000040407.19"; transcript_id "ENSMUSG00000040407.19_tx_83"; exon_id "chr5_4119007_4119207_+"; exonnum "35"; txlen "9693";
chr5	ENSEMBL_gcm37	exon	4119007	4119207	0.417761847401066	+	.	gene_id "ENSMUSG00000040407.19"; transcript_id "ENSMUSG00000040407.19_tx_84"; exon_id "chr5_4119007_4119207_+"; exonnum "34"; txlen "9516";
chr5	ENSEMBL_gcm37	exon	4119007	4119207	0.0928359660891259	+	.	gene_id "ENSMUSG00000040407.19"; transcript_id "ENSMUSG00000040407.19_tx_86"; exon_id "chr5_4119007_4119207_+"; exonnum "47"; txlen "13291";
chr5	HAVANA	exon	4120299	4120442	0	+	.	gene_id "ENSMUSG00000040407.19"; transcript_id "ENSMUST00000147629.2"; gene_type "protein_coding"; gene_name "Akap9"; transcript_type "nonsense_mediated_decay"; transcript_name "Akap9-208"; exon_number 5; exon_id "ENSMUSE00000726407.2"; level 2; protein_id "ENSMUSP00000133522.2"; transcript_support_level "5"; mgi_id "MGI:2178217"; tag "mRNA_start_NF"; tag "cds_start_NF"; havana_gene "OTTMUSG00000016263.1"; havana_transcript "OTTMUST00000038998.1";
chr5	HAVANA	UTR	4120299	4120442	0	+	.	gene_id "ENSMUSG00000040407.19"; transcript_id "ENSMUST00000147629.2"; gene_type "protein_coding"; gene_name "Akap9"; transcript_type "nonsense_mediated_decay"; transcript_name "Akap9-208"; exon_number 5; exon_id "ENSMUSE00000726407.2"; level 2; protein_id "ENSMUSP00000133522.2"; transcript_support_level "5"; mgi_id "MGI:2178217"; tag "mRNA_start_NF"; tag "cds_start_NF"; havana_gene "OTTMUSG00000016263.1"; havana_transcript "OTTMUST00000038998.1";
chr5	HAVANA	exon	4120299	4120531	0	+	.	gene_id "ENSMUSG00000040407.19"; transcript_id "ENSMUST00000044492.10"; gene_type "protein_coding"; gene_name "Akap9"; transcript_type "protein_coding"; transcript_name "Akap9-201"; exon_number 44; exon_id "ENSMUSE00000299806.2"; level 2; protein_id "ENSMUSP00000046129.9"; transcript_support_level "1"; mgi_id "MGI:2178217"; tag "basic"; tag "Ensembl_canonical"; tag "GENCODE_Primary"; tag "appris_principal_1"; tag "CCDS"; ccdsid "CCDS19070.1"; havana_gene "OTTMUSG00000016263.1"; havana_transcript "OTTMUST00000038992.1";
chr5	HAVANA	CDS	4120299	4120531	0	+	0	gene_id "ENSMUSG00000040407.19"; transcript_id "ENSMUST00000044492.10"; gene_type "protein_coding"; gene_name "Akap9"; transcript_type "protein_coding"; transcript_name "Akap9-201"; exon_number 44; exon_id "ENSMUSE00000299806.2"; level 2; protein_id "ENSMUSP00000046129.9"; transcript_support_level "1"; mgi_id "MGI:2178217"; tag "basic"; tag "Ensembl_canonical"; tag "GENCODE_Primary"; tag "appris_principal_1"; tag "CCDS"; ccdsid "CCDS19070.1"; havana_gene "OTTMUSG00000016263.1"; havana_transcript "OTTMUST00000038992.1";
chr5	ENSEMBL_gcm37	exon	4120299	4120531	10.0896060236085	+	.	gene_id "ENSMUSG00000040407.19"; transcript_id "ENSMUSG00000040407.19_tx_11"; exon_id "chr5_4120299_4120531_+"; exonnum "45"; txlen "13010";
chr5	ENSEMBL_gcm37	exon	4120299	4120531	8.43378256895172	+	.	gene_id "ENSMUSG00000040407.19"; transcript_id "ENSMUSG00000040407.19_tx_12"; exon_id "chr5_4120299_4120531_+"; exonnum "45"; txlen "12710";
chr5	ENSEMBL_gcm37	exon	4120299	4120531	7.60183867210814	+	.	gene_id "ENSMUSG00000040407.19"; transcript_id "ENSMUSG00000040407.19_tx_15"; exon_id "chr5_4120299_4120531_+"; exonnum "45"; txlen "12923";
chr5	ENSEMBL_gcm37	exon	4120299	4120531	6.13994498336329	+	.	gene_id "ENSMUSG00000040407.19"; transcript_id "ENSMUSG00000040407.19_tx_17"; exon_id "chr5_4120299_4120531_+"; exonnum "25"; txlen "8318";
chr5	ENSEMBL_gcm37	exon	4120299	4120531	5.91371759109375	+	.	gene_id "ENSMUSG00000040407.19"; transcript_id "ENSMUSG00000040407.19_tx_18"; exon_id "chr5_4120299_4120531_+"; exonnum "44"; txlen "12830";
chr5	ENSEMBL_gcm37	exon	4120299	4120531	5.34444694446034	+	.	gene_id "ENSMUSG00000040407.19"; transcript_id "ENSMUSG00000040407.19_tx_19"; exon_id "chr5_4120299_4120531_+"; exonnum "44"; txlen "12530";
chr5	ENSEMBL_gcm37	exon	4120299	4120531	5.00109722723596	+	.	gene_id "ENSMUSG00000040407.19"; transcript_id "ENSMUSG00000040407.19_tx_21"; exon_id "chr5_4120299_4120531_+"; exonnum "44"; txlen "12869";
chr5	ENSEMBL_gcm37	exon	4120299	4120531	4.681448438564	+	.	gene_id "ENSMUSG00000040407.19"; transcript_id "ENSMUSG00000040407.19_tx_23"; exon_id "chr5_4120299_4120531_+"; exonnum "44"; txlen "12743";
chr5	ENSEMBL_gcm37	exon	4120299	4120531	3.63068194851782	+	.	gene_id "ENSMUSG00000040407.19"; transcript_id "ENSMUSG00000040407.19_tx_29"; exon_id "chr5_4120299_4120531_+"; exonnum "44"; txlen "12656";
chr5	ENSEMBL_gcm37	exon	4120299	4120531	39.1612513257621	+	.	gene_id "ENSMUSG00000040407.19"; transcript_id "ENSMUSG00000040407.19_tx_3"; exon_id "chr5_4120299_4120531_+"; exonnum "46"; txlen "13064";
chr5	ENSEMBL_gcm37	exon	4120299	4120531	3.57756054592628	+	.	gene_id "ENSMUSG00000040407.19"; transcript_id "ENSMUSG00000040407.19_tx_30"; exon_id "chr5_4120299_4120531_+"; exonnum "12"; txlen "4837";
chr5	ENSEMBL_gcm37	exon	4120299	4120531	3.23423993154226	+	.	gene_id "ENSMUSG00000040407.19"; transcript_id "ENSMUSG00000040407.19_tx_31"; exon_id "chr5_4120299_4120531_+"; exonnum "43"; txlen "12689";
chr5	ENSEMBL_gcm37	exon	4120299	4120531	2.87908706424525	+	.	gene_id "ENSMUSG00000040407.19"; transcript_id "ENSMUSG00000040407.19_tx_32"; exon_id "chr5_4120299_4120531_+"; exonnum "43"; txlen "12476";
chr5	ENSEMBL_gcm37	exon	4120299	4120531	2.35166441697133	+	.	gene_id "ENSMUSG00000040407.19"; transcript_id "ENSMUSG00000040407.19_tx_37"; exon_id "chr5_4120299_4120531_+"; exonnum "24"; txlen "8138";
chr5	ENSEMBL_gcm37	exon	4120299	4120531	1.94565763445911	+	.	gene_id "ENSMUSG00000040407.19"; transcript_id "ENSMUSG00000040407.19_tx_38"; exon_id "chr5_4120299_4120531_+"; exonnum "46"; txlen "13127";
chr5	ENSEMBL_gcm37	exon	4120299	4120531	1.94565763445911	+	.	gene_id "ENSMUSG00000040407.19"; transcript_id "ENSMUSG00000040407.19_tx_39"; exon_id "chr5_4120299_4120531_+"; exonnum "45"; txlen "13073";
chr5	ENSEMBL_gcm37	exon	4120299	4120531	1.94565763445911	+	.	gene_id "ENSMUSG00000040407.19"; transcript_id "ENSMUSG00000040407.19_tx_40"; exon_id "chr5_4120299_4120531_+"; exonnum "45"; txlen "13067";
chr5	ENSEMBL_gcm37	exon	4120299	4120531	1.94565763445911	+	.	gene_id "ENSMUSG00000040407.19"; transcript_id "ENSMUSG00000040407.19_tx_41"; exon_id "chr5_4120299_4120531_+"; exonnum "44"; txlen "13013";
chr5	ENSEMBL_gcm37	exon	4120299	4120531	1.94565763445911	+	.	gene_id "ENSMUSG00000040407.19"; transcript_id "ENSMUSG00000040407.19_tx_42"; exon_id "chr5_4120299_4120531_+"; exonnum "44"; txlen "13002";
chr5	ENSEMBL_gcm37	exon	4120299	4120531	1.94565763445911	+	.	gene_id "ENSMUSG00000040407.19"; transcript_id "ENSMUSG00000040407.19_tx_43"; exon_id "chr5_4120299_4120531_+"; exonnum "43"; txlen "12948";
chr5	ENSEMBL_gcm37	exon	4120299	4120531	1.76471006278704	+	.	gene_id "ENSMUSG00000040407.19"; transcript_id "ENSMUSG00000040407.19_tx_44"; exon_id "chr5_4120299_4120531_+"; exonnum "44"; txlen "12569";
chr5	ENSEMBL_gcm37	exon	4120299	4120531	1.4589217649577	+	.	gene_id "ENSMUSG00000040407.19"; transcript_id "ENSMUSG00000040407.19_tx_45"; exon_id "chr5_4120299_4120531_+"; exonnum "43"; txlen "12389";
chr5	ENSEMBL_gcm37	exon	4120299	4120531	1.0345417942676	+	.	gene_id "ENSMUSG00000040407.19"; transcript_id "ENSMUSG00000040407.19_tx_50"; exon_id "chr5_4120299_4120531_+"; exonnum "37"; txlen "9873";
chr5	ENSEMBL_gcm37	exon	4120299	4120531	0.899649454831372	+	.	gene_id "ENSMUSG00000040407.19"; transcript_id "ENSMUSG00000040407.19_tx_51"; exon_id "chr5_4120299_4120531_+"; exonnum "43"; txlen "12515";
chr5	ENSEMBL_gcm37	exon	4120299	4120531	0.889428826303783	+	.	gene_id "ENSMUSG00000040407.19"; transcript_id "ENSMUSG00000040407.19_tx_52"; exon_id "chr5_4120299_4120531_+"; exonnum "47"; txlen "13268";
chr5	ENSEMBL_gcm37	exon	4120299	4120531	0.889428826303783	+	.	gene_id "ENSMUSG00000040407.19"; transcript_id "ENSMUSG00000040407.19_tx_53"; exon_id "chr5_4120299_4120531_+"; exonnum "46"; txlen "13214";
chr5	ENSEMBL_gcm37	exon	4120299	4120531	0.889428826303783	+	.	gene_id "ENSMUSG00000040407.19"; transcript_id "ENSMUSG00000040407.19_tx_54"; exon_id "chr5_4120299_4120531_+"; exonnum "46"; txlen "13208";
chr5	ENSEMBL_gcm37	exon	4120299	4120531	0.889428826303783	+	.	gene_id "ENSMUSG00000040407.19"; transcript_id "ENSMUSG00000040407.19_tx_55"; exon_id "chr5_4120299_4120531_+"; exonnum "45"; txlen "13154";
chr5	ENSEMBL_gcm37	exon	4120299	4120531	0.889428826303783	+	.	gene_id "ENSMUSG00000040407.19"; transcript_id "ENSMUSG00000040407.19_tx_56"; exon_id "chr5_4120299_4120531_+"; exonnum "45"; txlen "13143";
chr5	ENSEMBL_gcm37	exon	4120299	4120531	0.889428826303783	+	.	gene_id "ENSMUSG00000040407.19"; transcript_id "ENSMUSG00000040407.19_tx_57"; exon_id "chr5_4120299_4120531_+"; exonnum "44"; txlen "13089";
chr5	ENSEMBL_gcm37	exon	4120299	4120531	0.808728575285742	+	.	gene_id "ENSMUSG00000040407.19"; transcript_id "ENSMUSG00000040407.19_tx_61"; exon_id "chr5_4120299_4120531_+"; exonnum "42"; txlen "12335";
chr5	ENSEMBL_gcm37	exon	4120299	4120531	0.711285023649196	+	.	gene_id "ENSMUSG00000040407.19"; transcript_id "ENSMUSG00000040407.19_tx_63"; exon_id "chr5_4120299_4120531_+"; exonnum "45"; txlen "13186";
chr5	ENSEMBL_gcm37	exon	4120299	4120531	0.700366422055673	+	.	gene_id "ENSMUSG00000040407.19"; transcript_id "ENSMUSG00000040407.19_tx_64"; exon_id "chr5_4120299_4120531_+"; exonnum "46"; txlen "13240";
chr5	ENSEMBL_gcm37	exon	4120299	4120531	0.625938639800945	+	.	gene_id "ENSMUSG00000040407.19"; transcript_id "ENSMUSG00000040407.19_tx_67"; exon_id "chr5_4120299_4120531_+"; exonnum "42"; txlen "12631";
chr5	ENSEMBL_gcm37	exon	4120299	4120531	0.549279466027328	+	.	gene_id "ENSMUSG00000040407.19"; transcript_id "ENSMUSG00000040407.19_tx_71"; exon_id "chr5_4120299_4120531_+"; exonnum "36"; txlen "9696";
chr5	ENSEMBL_gcm37	exon	4120299	4120531	0.548573432035441	+	.	gene_id "ENSMUSG00000040407.19"; transcript_id "ENSMUSG00000040407.19_tx_74"; exon_id "chr5_4120299_4120531_+"; exonnum "44"; txlen "12839";
chr5	ENSEMBL_gcm37	exon	4120299	4120531	0.484473079639097	+	.	gene_id "ENSMUSG00000040407.19"; transcript_id "ENSMUSG00000040407.19_tx_76"; exon_id "chr5_4120299_4120531_+"; exonnum "45"; txlen "13099";
chr5	ENSEMBL_gcm37	exon	4120299	4120531	0.481394162986556	+	.	gene_id "ENSMUSG00000040407.19"; transcript_id "ENSMUSG00000040407.19_tx_77"; exon_id "chr5_4120299_4120531_+"; exonnum "38"; txlen "10014";
chr5	ENSEMBL_gcm37	exon	4120299	4120531	11.4414964033351	+	.	gene_id "ENSMUSG00000040407.19"; transcript_id "ENSMUSG00000040407.19_tx_8"; exon_id "chr5_4120299_4120531_+"; exonnum "45"; txlen "12884";
chr5	ENSEMBL_gcm37	exon	4120299	4120531	0.449217268377201	+	.	gene_id "ENSMUSG00000040407.19"; transcript_id "ENSMUSG00000040407.19_tx_80"; exon_id "chr5_4120299_4120531_+"; exonnum "46"; txlen "13225";
chr5	ENSEMBL_gcm37	exon	4120299	4120531	0.438298666783678	+	.	gene_id "ENSMUSG00000040407.19"; transcript_id "ENSMUSG00000040407.19_tx_81"; exon_id "chr5_4120299_4120531_+"; exonnum "47"; txlen "13279";
chr5	ENSEMBL_gcm37	exon	4120299	4120531	0.435666203121582	+	.	gene_id "ENSMUSG00000040407.19"; transcript_id "ENSMUSG00000040407.19_tx_82"; exon_id "chr5_4120299_4120531_+"; exonnum "44"; txlen "13045";
chr5	ENSEMBL_gcm37	exon	4120299	4120531	0.417761847401066	+	.	gene_id "ENSMUSG00000040407.19"; transcript_id "ENSMUSG00000040407.19_tx_83"; exon_id "chr5_4120299_4120531_+"; exonnum "36"; txlen "9693";
chr5	ENSEMBL_gcm37	exon	4120299	4120531	0.417761847401066	+	.	gene_id "ENSMUSG00000040407.19"; transcript_id "ENSMUSG00000040407.19_tx_84"; exon_id "chr5_4120299_4120531_+"; exonnum "35"; txlen "9516";
chr5	ENSEMBL_gcm37	exon	4120299	4120531	0.0928359660891259	+	.	gene_id "ENSMUSG00000040407.19"; transcript_id "ENSMUSG00000040407.19_tx_86"; exon_id "chr5_4120299_4120531_+"; exonnum "48"; txlen "13291";
chr5	HAVANA	exon	4122615	4122700	0	+	.	gene_id "ENSMUSG00000040407.19"; transcript_id "ENSMUST00000044492.10"; gene_type "protein_coding"; gene_name "Akap9"; transcript_type "protein_coding"; transcript_name "Akap9-201"; exon_number 45; exon_id "ENSMUSE00000407283.2"; level 2; protein_id "ENSMUSP00000046129.9"; transcript_support_level "1"; mgi_id "MGI:2178217"; tag "basic"; tag "Ensembl_canonical"; tag "GENCODE_Primary"; tag "appris_principal_1"; tag "CCDS"; ccdsid "CCDS19070.1"; havana_gene "OTTMUSG00000016263.1"; havana_transcript "OTTMUST00000038992.1";
chr5	HAVANA	CDS	4122615	4122700	0	+	1	gene_id "ENSMUSG00000040407.19"; transcript_id "ENSMUST00000044492.10"; gene_type "protein_coding"; gene_name "Akap9"; transcript_type "protein_coding"; transcript_name "Akap9-201"; exon_number 45; exon_id "ENSMUSE00000407283.2"; level 2; protein_id "ENSMUSP00000046129.9"; transcript_support_level "1"; mgi_id "MGI:2178217"; tag "basic"; tag "Ensembl_canonical"; tag "GENCODE_Primary"; tag "appris_principal_1"; tag "CCDS"; ccdsid "CCDS19070.1"; havana_gene "OTTMUSG00000016263.1"; havana_transcript "OTTMUST00000038992.1";
chr5	ENSEMBL_gcm37	exon	4122615	4122700	10.0896060236085	+	.	gene_id "ENSMUSG00000040407.19"; transcript_id "ENSMUSG00000040407.19_tx_11"; exon_id "chr5_4122615_4122700_+"; exonnum "46"; txlen "13010";
chr5	ENSEMBL_gcm37	exon	4122615	4122700	8.43378256895172	+	.	gene_id "ENSMUSG00000040407.19"; transcript_id "ENSMUSG00000040407.19_tx_12"; exon_id "chr5_4122615_4122700_+"; exonnum "46"; txlen "12710";
chr5	ENSEMBL_gcm37	exon	4122615	4122700	7.60183867210814	+	.	gene_id "ENSMUSG00000040407.19"; transcript_id "ENSMUSG00000040407.19_tx_15"; exon_id "chr5_4122615_4122700_+"; exonnum "46"; txlen "12923";
chr5	ENSEMBL_gcm37	exon	4122615	4122700	6.13994498336329	+	.	gene_id "ENSMUSG00000040407.19"; transcript_id "ENSMUSG00000040407.19_tx_17"; exon_id "chr5_4122615_4122700_+"; exonnum "26"; txlen "8318";
chr5	ENSEMBL_gcm37	exon	4122615	4122700	5.91371759109375	+	.	gene_id "ENSMUSG00000040407.19"; transcript_id "ENSMUSG00000040407.19_tx_18"; exon_id "chr5_4122615_4122700_+"; exonnum "45"; txlen "12830";
chr5	ENSEMBL_gcm37	exon	4122615	4122700	5.34444694446034	+	.	gene_id "ENSMUSG00000040407.19"; transcript_id "ENSMUSG00000040407.19_tx_19"; exon_id "chr5_4122615_4122700_+"; exonnum "45"; txlen "12530";
chr5	ENSEMBL_gcm37	exon	4122615	4122700	5.00109722723596	+	.	gene_id "ENSMUSG00000040407.19"; transcript_id "ENSMUSG00000040407.19_tx_21"; exon_id "chr5_4122615_4122700_+"; exonnum "45"; txlen "12869";
chr5	ENSEMBL_gcm37	exon	4122615	4122700	4.681448438564	+	.	gene_id "ENSMUSG00000040407.19"; transcript_id "ENSMUSG00000040407.19_tx_23"; exon_id "chr5_4122615_4122700_+"; exonnum "45"; txlen "12743";
chr5	ENSEMBL_gcm37	exon	4122615	4122700	3.63068194851782	+	.	gene_id "ENSMUSG00000040407.19"; transcript_id "ENSMUSG00000040407.19_tx_29"; exon_id "chr5_4122615_4122700_+"; exonnum "45"; txlen "12656";
chr5	ENSEMBL_gcm37	exon	4122615	4122700	39.1612513257621	+	.	gene_id "ENSMUSG00000040407.19"; transcript_id "ENSMUSG00000040407.19_tx_3"; exon_id "chr5_4122615_4122700_+"; exonnum "47"; txlen "13064";
chr5	ENSEMBL_gcm37	exon	4122615	4122700	3.57756054592628	+	.	gene_id "ENSMUSG00000040407.19"; transcript_id "ENSMUSG00000040407.19_tx_30"; exon_id "chr5_4122615_4122700_+"; exonnum "13"; txlen "4837";
chr5	ENSEMBL_gcm37	exon	4122615	4122700	3.23423993154226	+	.	gene_id "ENSMUSG00000040407.19"; transcript_id "ENSMUSG00000040407.19_tx_31"; exon_id "chr5_4122615_4122700_+"; exonnum "44"; txlen "12689";
chr5	ENSEMBL_gcm37	exon	4122615	4122700	2.87908706424525	+	.	gene_id "ENSMUSG00000040407.19"; transcript_id "ENSMUSG00000040407.19_tx_32"; exon_id "chr5_4122615_4122700_+"; exonnum "44"; txlen "12476";
chr5	ENSEMBL_gcm37	exon	4122615	4122700	2.35166441697133	+	.	gene_id "ENSMUSG00000040407.19"; transcript_id "ENSMUSG00000040407.19_tx_37"; exon_id "chr5_4122615_4122700_+"; exonnum "25"; txlen "8138";
chr5	ENSEMBL_gcm37	exon	4122615	4122700	1.94565763445911	+	.	gene_id "ENSMUSG00000040407.19"; transcript_id "ENSMUSG00000040407.19_tx_38"; exon_id "chr5_4122615_4122700_+"; exonnum "47"; txlen "13127";
chr5	ENSEMBL_gcm37	exon	4122615	4122700	1.94565763445911	+	.	gene_id "ENSMUSG00000040407.19"; transcript_id "ENSMUSG00000040407.19_tx_39"; exon_id "chr5_4122615_4122700_+"; exonnum "46"; txlen "13073";
chr5	ENSEMBL_gcm37	exon	4122615	4122700	1.94565763445911	+	.	gene_id "ENSMUSG00000040407.19"; transcript_id "ENSMUSG00000040407.19_tx_40"; exon_id "chr5_4122615_4122700_+"; exonnum "46"; txlen "13067";
chr5	ENSEMBL_gcm37	exon	4122615	4122700	1.94565763445911	+	.	gene_id "ENSMUSG00000040407.19"; transcript_id "ENSMUSG00000040407.19_tx_41"; exon_id "chr5_4122615_4122700_+"; exonnum "45"; txlen "13013";
chr5	ENSEMBL_gcm37	exon	4122615	4122700	1.94565763445911	+	.	gene_id "ENSMUSG00000040407.19"; transcript_id "ENSMUSG00000040407.19_tx_42"; exon_id "chr5_4122615_4122700_+"; exonnum "45"; txlen "13002";
chr5	ENSEMBL_gcm37	exon	4122615	4122700	1.94565763445911	+	.	gene_id "ENSMUSG00000040407.19"; transcript_id "ENSMUSG00000040407.19_tx_43"; exon_id "chr5_4122615_4122700_+"; exonnum "44"; txlen "12948";
chr5	ENSEMBL_gcm37	exon	4122615	4122700	1.76471006278704	+	.	gene_id "ENSMUSG00000040407.19"; transcript_id "ENSMUSG00000040407.19_tx_44"; exon_id "chr5_4122615_4122700_+"; exonnum "45"; txlen "12569";
chr5	ENSEMBL_gcm37	exon	4122615	4122700	1.4589217649577	+	.	gene_id "ENSMUSG00000040407.19"; transcript_id "ENSMUSG00000040407.19_tx_45"; exon_id "chr5_4122615_4122700_+"; exonnum "44"; txlen "12389";
chr5	ENSEMBL_gcm37	exon	4122615	4122700	1.0345417942676	+	.	gene_id "ENSMUSG00000040407.19"; transcript_id "ENSMUSG00000040407.19_tx_50"; exon_id "chr5_4122615_4122700_+"; exonnum "38"; txlen "9873";
chr5	ENSEMBL_gcm37	exon	4122615	4122700	0.899649454831372	+	.	gene_id "ENSMUSG00000040407.19"; transcript_id "ENSMUSG00000040407.19_tx_51"; exon_id "chr5_4122615_4122700_+"; exonnum "44"; txlen "12515";
chr5	ENSEMBL_gcm37	exon	4122615	4122700	0.889428826303783	+	.	gene_id "ENSMUSG00000040407.19"; transcript_id "ENSMUSG00000040407.19_tx_52"; exon_id "chr5_4122615_4122700_+"; exonnum "48"; txlen "13268";
chr5	ENSEMBL_gcm37	exon	4122615	4122700	0.889428826303783	+	.	gene_id "ENSMUSG00000040407.19"; transcript_id "ENSMUSG00000040407.19_tx_53"; exon_id "chr5_4122615_4122700_+"; exonnum "47"; txlen "13214";
chr5	ENSEMBL_gcm37	exon	4122615	4122700	0.889428826303783	+	.	gene_id "ENSMUSG00000040407.19"; transcript_id "ENSMUSG00000040407.19_tx_54"; exon_id "chr5_4122615_4122700_+"; exonnum "47"; txlen "13208";
chr5	ENSEMBL_gcm37	exon	4122615	4122700	0.889428826303783	+	.	gene_id "ENSMUSG00000040407.19"; transcript_id "ENSMUSG00000040407.19_tx_55"; exon_id "chr5_4122615_4122700_+"; exonnum "46"; txlen "13154";
chr5	ENSEMBL_gcm37	exon	4122615	4122700	0.889428826303783	+	.	gene_id "ENSMUSG00000040407.19"; transcript_id "ENSMUSG00000040407.19_tx_56"; exon_id "chr5_4122615_4122700_+"; exonnum "46"; txlen "13143";
chr5	ENSEMBL_gcm37	exon	4122615	4122700	0.889428826303783	+	.	gene_id "ENSMUSG00000040407.19"; transcript_id "ENSMUSG00000040407.19_tx_57"; exon_id "chr5_4122615_4122700_+"; exonnum "45"; txlen "13089";
chr5	ENSEMBL_gcm37	exon	4122615	4122700	0.808728575285742	+	.	gene_id "ENSMUSG00000040407.19"; transcript_id "ENSMUSG00000040407.19_tx_61"; exon_id "chr5_4122615_4122700_+"; exonnum "43"; txlen "12335";
chr5	ENSEMBL_gcm37	exon	4122615	4122700	0.711285023649196	+	.	gene_id "ENSMUSG00000040407.19"; transcript_id "ENSMUSG00000040407.19_tx_63"; exon_id "chr5_4122615_4122700_+"; exonnum "46"; txlen "13186";
chr5	ENSEMBL_gcm37	exon	4122615	4122700	0.700366422055673	+	.	gene_id "ENSMUSG00000040407.19"; transcript_id "ENSMUSG00000040407.19_tx_64"; exon_id "chr5_4122615_4122700_+"; exonnum "47"; txlen "13240";
chr5	ENSEMBL_gcm37	exon	4122615	4122700	0.625938639800945	+	.	gene_id "ENSMUSG00000040407.19"; transcript_id "ENSMUSG00000040407.19_tx_67"; exon_id "chr5_4122615_4122700_+"; exonnum "43"; txlen "12631";
chr5	ENSEMBL_gcm37	exon	4122615	4122700	0.549279466027328	+	.	gene_id "ENSMUSG00000040407.19"; transcript_id "ENSMUSG00000040407.19_tx_71"; exon_id "chr5_4122615_4122700_+"; exonnum "37"; txlen "9696";
chr5	ENSEMBL_gcm37	exon	4122615	4122700	0.548573432035441	+	.	gene_id "ENSMUSG00000040407.19"; transcript_id "ENSMUSG00000040407.19_tx_74"; exon_id "chr5_4122615_4122700_+"; exonnum "45"; txlen "12839";
chr5	ENSEMBL_gcm37	exon	4122615	4122700	0.484473079639097	+	.	gene_id "ENSMUSG00000040407.19"; transcript_id "ENSMUSG00000040407.19_tx_76"; exon_id "chr5_4122615_4122700_+"; exonnum "46"; txlen "13099";
chr5	ENSEMBL_gcm37	exon	4122615	4122700	0.481394162986556	+	.	gene_id "ENSMUSG00000040407.19"; transcript_id "ENSMUSG00000040407.19_tx_77"; exon_id "chr5_4122615_4122700_+"; exonnum "39"; txlen "10014";
chr5	ENSEMBL_gcm37	exon	4122615	4122700	11.4414964033351	+	.	gene_id "ENSMUSG00000040407.19"; transcript_id "ENSMUSG00000040407.19_tx_8"; exon_id "chr5_4122615_4122700_+"; exonnum "46"; txlen "12884";
chr5	ENSEMBL_gcm37	exon	4122615	4122700	0.449217268377201	+	.	gene_id "ENSMUSG00000040407.19"; transcript_id "ENSMUSG00000040407.19_tx_80"; exon_id "chr5_4122615_4122700_+"; exonnum "47"; txlen "13225";
chr5	ENSEMBL_gcm37	exon	4122615	4122700	0.438298666783678	+	.	gene_id "ENSMUSG00000040407.19"; transcript_id "ENSMUSG00000040407.19_tx_81"; exon_id "chr5_4122615_4122700_+"; exonnum "48"; txlen "13279";
chr5	ENSEMBL_gcm37	exon	4122615	4122700	0.435666203121582	+	.	gene_id "ENSMUSG00000040407.19"; transcript_id "ENSMUSG00000040407.19_tx_82"; exon_id "chr5_4122615_4122700_+"; exonnum "45"; txlen "13045";
chr5	ENSEMBL_gcm37	exon	4122615	4122700	0.417761847401066	+	.	gene_id "ENSMUSG00000040407.19"; transcript_id "ENSMUSG00000040407.19_tx_83"; exon_id "chr5_4122615_4122700_+"; exonnum "37"; txlen "9693";
chr5	ENSEMBL_gcm37	exon	4122615	4122700	0.417761847401066	+	.	gene_id "ENSMUSG00000040407.19"; transcript_id "ENSMUSG00000040407.19_tx_84"; exon_id "chr5_4122615_4122700_+"; exonnum "36"; txlen "9516";
chr5	ENSEMBL_gcm37	exon	4122615	4122700	0.0928359660891259	+	.	gene_id "ENSMUSG00000040407.19"; transcript_id "ENSMUSG00000040407.19_tx_86"; exon_id "chr5_4122615_4122700_+"; exonnum "49"; txlen "13291";
chr5	HAVANA	gene	4123571	4125457	0	+	.	gene_id "ENSMUSG00000106535.2"; gene_type "lncRNA"; gene_name "Gm43031"; level 2; mgi_id "MGI:5663168"; tag "overlapping_locus"; havana_gene "OTTMUSG00000053066.1";
chr5	HAVANA	transcript	4123571	4125457	0	+	.	gene_id "ENSMUSG00000106535.2"; transcript_id "ENSMUST00000198500.2"; gene_type "lncRNA"; gene_name "Gm43031"; transcript_type "lncRNA"; transcript_name "Gm43031-201"; level 2; transcript_support_level "NA"; mgi_id "MGI:5663168"; tag "basic"; tag "Ensembl_canonical"; tag "GENCODE_Primary"; havana_gene "OTTMUSG00000053066.1"; havana_transcript "OTTMUST00000132729.1";
chr5	HAVANA	exon	4123571	4125457	0	+	.	gene_id "ENSMUSG00000106535.2"; transcript_id "ENSMUST00000198500.2"; gene_type "lncRNA"; gene_name "Gm43031"; transcript_type "lncRNA"; transcript_name "Gm43031-201"; exon_number 1; exon_id "ENSMUSE00001353279.2"; level 2; transcript_support_level "NA"; mgi_id "MGI:5663168"; tag "basic"; tag "Ensembl_canonical"; tag "GENCODE_Primary"; havana_gene "OTTMUSG00000053066.1"; havana_transcript "OTTMUST00000132729.1";
chr5	HAVANA	exon	4127186	4127315	0	+	.	gene_id "ENSMUSG00000040407.19"; transcript_id "ENSMUST00000044492.10"; gene_type "protein_coding"; gene_name "Akap9"; transcript_type "protein_coding"; transcript_name "Akap9-201"; exon_number 46; exon_id "ENSMUSE00000332095.2"; level 2; protein_id "ENSMUSP00000046129.9"; transcript_support_level "1"; mgi_id "MGI:2178217"; tag "basic"; tag "Ensembl_canonical"; tag "GENCODE_Primary"; tag "appris_principal_1"; tag "CCDS"; ccdsid "CCDS19070.1"; havana_gene "OTTMUSG00000016263.1"; havana_transcript "OTTMUST00000038992.1";
chr5	HAVANA	CDS	4127186	4127315	0	+	2	gene_id "ENSMUSG00000040407.19"; transcript_id "ENSMUST00000044492.10"; gene_type "protein_coding"; gene_name "Akap9"; transcript_type "protein_coding"; transcript_name "Akap9-201"; exon_number 46; exon_id "ENSMUSE00000332095.2"; level 2; protein_id "ENSMUSP00000046129.9"; transcript_support_level "1"; mgi_id "MGI:2178217"; tag "basic"; tag "Ensembl_canonical"; tag "GENCODE_Primary"; tag "appris_principal_1"; tag "CCDS"; ccdsid "CCDS19070.1"; havana_gene "OTTMUSG00000016263.1"; havana_transcript "OTTMUST00000038992.1";
chr5	ENSEMBL_gcm37	exon	4127186	4127315	10.0896060236085	+	.	gene_id "ENSMUSG00000040407.19"; transcript_id "ENSMUSG00000040407.19_tx_11"; exon_id "chr5_4127186_4127315_+"; exonnum "47"; txlen "13010";
chr5	ENSEMBL_gcm37	exon	4127186	4127315	8.43378256895172	+	.	gene_id "ENSMUSG00000040407.19"; transcript_id "ENSMUSG00000040407.19_tx_12"; exon_id "chr5_4127186_4127315_+"; exonnum "47"; txlen "12710";
chr5	ENSEMBL_gcm37	exon	4127186	4127315	7.60183867210814	+	.	gene_id "ENSMUSG00000040407.19"; transcript_id "ENSMUSG00000040407.19_tx_15"; exon_id "chr5_4127186_4127315_+"; exonnum "47"; txlen "12923";
chr5	ENSEMBL_gcm37	exon	4127186	4127315	6.13994498336329	+	.	gene_id "ENSMUSG00000040407.19"; transcript_id "ENSMUSG00000040407.19_tx_17"; exon_id "chr5_4127186_4127315_+"; exonnum "27"; txlen "8318";
chr5	ENSEMBL_gcm37	exon	4127186	4127315	5.91371759109375	+	.	gene_id "ENSMUSG00000040407.19"; transcript_id "ENSMUSG00000040407.19_tx_18"; exon_id "chr5_4127186_4127315_+"; exonnum "46"; txlen "12830";
chr5	ENSEMBL_gcm37	exon	4127186	4127315	5.34444694446034	+	.	gene_id "ENSMUSG00000040407.19"; transcript_id "ENSMUSG00000040407.19_tx_19"; exon_id "chr5_4127186_4127315_+"; exonnum "46"; txlen "12530";
chr5	ENSEMBL_gcm37	exon	4127186	4127315	5.00109722723596	+	.	gene_id "ENSMUSG00000040407.19"; transcript_id "ENSMUSG00000040407.19_tx_21"; exon_id "chr5_4127186_4127315_+"; exonnum "46"; txlen "12869";
chr5	ENSEMBL_gcm37	exon	4127186	4127315	4.681448438564	+	.	gene_id "ENSMUSG00000040407.19"; transcript_id "ENSMUSG00000040407.19_tx_23"; exon_id "chr5_4127186_4127315_+"; exonnum "46"; txlen "12743";
chr5	ENSEMBL_gcm37	exon	4127186	4127315	3.63068194851782	+	.	gene_id "ENSMUSG00000040407.19"; transcript_id "ENSMUSG00000040407.19_tx_29"; exon_id "chr5_4127186_4127315_+"; exonnum "46"; txlen "12656";
chr5	ENSEMBL_gcm37	exon	4127186	4127315	39.1612513257621	+	.	gene_id "ENSMUSG00000040407.19"; transcript_id "ENSMUSG00000040407.19_tx_3"; exon_id "chr5_4127186_4127315_+"; exonnum "48"; txlen "13064";
chr5	ENSEMBL_gcm37	exon	4127186	4127315	3.57756054592628	+	.	gene_id "ENSMUSG00000040407.19"; transcript_id "ENSMUSG00000040407.19_tx_30"; exon_id "chr5_4127186_4127315_+"; exonnum "14"; txlen "4837";
chr5	ENSEMBL_gcm37	exon	4127186	4127315	3.23423993154226	+	.	gene_id "ENSMUSG00000040407.19"; transcript_id "ENSMUSG00000040407.19_tx_31"; exon_id "chr5_4127186_4127315_+"; exonnum "45"; txlen "12689";
chr5	ENSEMBL_gcm37	exon	4127186	4127315	2.87908706424525	+	.	gene_id "ENSMUSG00000040407.19"; transcript_id "ENSMUSG00000040407.19_tx_32"; exon_id "chr5_4127186_4127315_+"; exonnum "45"; txlen "12476";
chr5	ENSEMBL_gcm37	exon	4127186	4127315	2.35166441697133	+	.	gene_id "ENSMUSG00000040407.19"; transcript_id "ENSMUSG00000040407.19_tx_37"; exon_id "chr5_4127186_4127315_+"; exonnum "26"; txlen "8138";
chr5	ENSEMBL_gcm37	exon	4127186	4127315	1.94565763445911	+	.	gene_id "ENSMUSG00000040407.19"; transcript_id "ENSMUSG00000040407.19_tx_38"; exon_id "chr5_4127186_4127315_+"; exonnum "48"; txlen "13127";
chr5	ENSEMBL_gcm37	exon	4127186	4127315	1.94565763445911	+	.	gene_id "ENSMUSG00000040407.19"; transcript_id "ENSMUSG00000040407.19_tx_39"; exon_id "chr5_4127186_4127315_+"; exonnum "47"; txlen "13073";
chr5	ENSEMBL_gcm37	exon	4127186	4127315	1.94565763445911	+	.	gene_id "ENSMUSG00000040407.19"; transcript_id "ENSMUSG00000040407.19_tx_40"; exon_id "chr5_4127186_4127315_+"; exonnum "47"; txlen "13067";
chr5	ENSEMBL_gcm37	exon	4127186	4127315	1.94565763445911	+	.	gene_id "ENSMUSG00000040407.19"; transcript_id "ENSMUSG00000040407.19_tx_41"; exon_id "chr5_4127186_4127315_+"; exonnum "46"; txlen "13013";
chr5	ENSEMBL_gcm37	exon	4127186	4127315	1.94565763445911	+	.	gene_id "ENSMUSG00000040407.19"; transcript_id "ENSMUSG00000040407.19_tx_42"; exon_id "chr5_4127186_4127315_+"; exonnum "46"; txlen "13002";
chr5	ENSEMBL_gcm37	exon	4127186	4127315	1.94565763445911	+	.	gene_id "ENSMUSG00000040407.19"; transcript_id "ENSMUSG00000040407.19_tx_43"; exon_id "chr5_4127186_4127315_+"; exonnum "45"; txlen "12948";
chr5	ENSEMBL_gcm37	exon	4127186	4127315	1.76471006278704	+	.	gene_id "ENSMUSG00000040407.19"; transcript_id "ENSMUSG00000040407.19_tx_44"; exon_id "chr5_4127186_4127315_+"; exonnum "46"; txlen "12569";
chr5	ENSEMBL_gcm37	exon	4127186	4127315	1.4589217649577	+	.	gene_id "ENSMUSG00000040407.19"; transcript_id "ENSMUSG00000040407.19_tx_45"; exon_id "chr5_4127186_4127315_+"; exonnum "45"; txlen "12389";
chr5	ENSEMBL_gcm37	exon	4127186	4127315	1.0345417942676	+	.	gene_id "ENSMUSG00000040407.19"; transcript_id "ENSMUSG00000040407.19_tx_50"; exon_id "chr5_4127186_4127315_+"; exonnum "39"; txlen "9873";
chr5	ENSEMBL_gcm37	exon	4127186	4127315	0.899649454831372	+	.	gene_id "ENSMUSG00000040407.19"; transcript_id "ENSMUSG00000040407.19_tx_51"; exon_id "chr5_4127186_4127315_+"; exonnum "45"; txlen "12515";
chr5	ENSEMBL_gcm37	exon	4127186	4127315	0.889428826303783	+	.	gene_id "ENSMUSG00000040407.19"; transcript_id "ENSMUSG00000040407.19_tx_52"; exon_id "chr5_4127186_4127315_+"; exonnum "49"; txlen "13268";
chr5	ENSEMBL_gcm37	exon	4127186	4127315	0.889428826303783	+	.	gene_id "ENSMUSG00000040407.19"; transcript_id "ENSMUSG00000040407.19_tx_53"; exon_id "chr5_4127186_4127315_+"; exonnum "48"; txlen "13214";
chr5	ENSEMBL_gcm37	exon	4127186	4127315	0.889428826303783	+	.	gene_id "ENSMUSG00000040407.19"; transcript_id "ENSMUSG00000040407.19_tx_54"; exon_id "chr5_4127186_4127315_+"; exonnum "48"; txlen "13208";
chr5	ENSEMBL_gcm37	exon	4127186	4127315	0.889428826303783	+	.	gene_id "ENSMUSG00000040407.19"; transcript_id "ENSMUSG00000040407.19_tx_55"; exon_id "chr5_4127186_4127315_+"; exonnum "47"; txlen "13154";
chr5	ENSEMBL_gcm37	exon	4127186	4127315	0.889428826303783	+	.	gene_id "ENSMUSG00000040407.19"; transcript_id "ENSMUSG00000040407.19_tx_56"; exon_id "chr5_4127186_4127315_+"; exonnum "47"; txlen "13143";
chr5	ENSEMBL_gcm37	exon	4127186	4127315	0.889428826303783	+	.	gene_id "ENSMUSG00000040407.19"; transcript_id "ENSMUSG00000040407.19_tx_57"; exon_id "chr5_4127186_4127315_+"; exonnum "46"; txlen "13089";
chr5	ENSEMBL_gcm37	exon	4127186	4127315	0.808728575285742	+	.	gene_id "ENSMUSG00000040407.19"; transcript_id "ENSMUSG00000040407.19_tx_61"; exon_id "chr5_4127186_4127315_+"; exonnum "44"; txlen "12335";
chr5	ENSEMBL_gcm37	exon	4127186	4127315	0.711285023649196	+	.	gene_id "ENSMUSG00000040407.19"; transcript_id "ENSMUSG00000040407.19_tx_63"; exon_id "chr5_4127186_4127315_+"; exonnum "47"; txlen "13186";
chr5	ENSEMBL_gcm37	exon	4127186	4127315	0.700366422055673	+	.	gene_id "ENSMUSG00000040407.19"; transcript_id "ENSMUSG00000040407.19_tx_64"; exon_id "chr5_4127186_4127315_+"; exonnum "48"; txlen "13240";
chr5	ENSEMBL_gcm37	exon	4127186	4127315	0.625938639800945	+	.	gene_id "ENSMUSG00000040407.19"; transcript_id "ENSMUSG00000040407.19_tx_67"; exon_id "chr5_4127186_4127315_+"; exonnum "44"; txlen "12631";
chr5	ENSEMBL_gcm37	exon	4127186	4127315	0.549279466027328	+	.	gene_id "ENSMUSG00000040407.19"; transcript_id "ENSMUSG00000040407.19_tx_71"; exon_id "chr5_4127186_4127315_+"; exonnum "38"; txlen "9696";
chr5	ENSEMBL_gcm37	exon	4127186	4127315	0.548573432035441	+	.	gene_id "ENSMUSG00000040407.19"; transcript_id "ENSMUSG00000040407.19_tx_74"; exon_id "chr5_4127186_4127315_+"; exonnum "46"; txlen "12839";
chr5	ENSEMBL_gcm37	exon	4127186	4127315	0.484473079639097	+	.	gene_id "ENSMUSG00000040407.19"; transcript_id "ENSMUSG00000040407.19_tx_76"; exon_id "chr5_4127186_4127315_+"; exonnum "47"; txlen "13099";
chr5	ENSEMBL_gcm37	exon	4127186	4127315	0.481394162986556	+	.	gene_id "ENSMUSG00000040407.19"; transcript_id "ENSMUSG00000040407.19_tx_77"; exon_id "chr5_4127186_4127315_+"; exonnum "40"; txlen "10014";
chr5	ENSEMBL_gcm37	exon	4127186	4127315	11.4414964033351	+	.	gene_id "ENSMUSG00000040407.19"; transcript_id "ENSMUSG00000040407.19_tx_8"; exon_id "chr5_4127186_4127315_+"; exonnum "47"; txlen "12884";
chr5	ENSEMBL_gcm37	exon	4127186	4127315	0.449217268377201	+	.	gene_id "ENSMUSG00000040407.19"; transcript_id "ENSMUSG00000040407.19_tx_80"; exon_id "chr5_4127186_4127315_+"; exonnum "48"; txlen "13225";
chr5	ENSEMBL_gcm37	exon	4127186	4127315	0.438298666783678	+	.	gene_id "ENSMUSG00000040407.19"; transcript_id "ENSMUSG00000040407.19_tx_81"; exon_id "chr5_4127186_4127315_+"; exonnum "49"; txlen "13279";
chr5	ENSEMBL_gcm37	exon	4127186	4127315	0.435666203121582	+	.	gene_id "ENSMUSG00000040407.19"; transcript_id "ENSMUSG00000040407.19_tx_82"; exon_id "chr5_4127186_4127315_+"; exonnum "46"; txlen "13045";
chr5	ENSEMBL_gcm37	exon	4127186	4127315	0.417761847401066	+	.	gene_id "ENSMUSG00000040407.19"; transcript_id "ENSMUSG00000040407.19_tx_83"; exon_id "chr5_4127186_4127315_+"; exonnum "38"; txlen "9693";
chr5	ENSEMBL_gcm37	exon	4127186	4127315	0.417761847401066	+	.	gene_id "ENSMUSG00000040407.19"; transcript_id "ENSMUSG00000040407.19_tx_84"; exon_id "chr5_4127186_4127315_+"; exonnum "37"; txlen "9516";
chr5	ENSEMBL_gcm37	exon	4127186	4127315	0.0928359660891259	+	.	gene_id "ENSMUSG00000040407.19"; transcript_id "ENSMUSG00000040407.19_tx_86"; exon_id "chr5_4127186_4127315_+"; exonnum "50"; txlen "13291";
chr5	HAVANA	exon	4127828	4127967	0	+	.	gene_id "ENSMUSG00000040407.19"; transcript_id "ENSMUST00000044492.10"; gene_type "protein_coding"; gene_name "Akap9"; transcript_type "protein_coding"; transcript_name "Akap9-201"; exon_number 47; exon_id "ENSMUSE00000364998.2"; level 2; protein_id "ENSMUSP00000046129.9"; transcript_support_level "1"; mgi_id "MGI:2178217"; tag "basic"; tag "Ensembl_canonical"; tag "GENCODE_Primary"; tag "appris_principal_1"; tag "CCDS"; ccdsid "CCDS19070.1"; havana_gene "OTTMUSG00000016263.1"; havana_transcript "OTTMUST00000038992.1";
chr5	HAVANA	CDS	4127828	4127967	0	+	1	gene_id "ENSMUSG00000040407.19"; transcript_id "ENSMUST00000044492.10"; gene_type "protein_coding"; gene_name "Akap9"; transcript_type "protein_coding"; transcript_name "Akap9-201"; exon_number 47; exon_id "ENSMUSE00000364998.2"; level 2; protein_id "ENSMUSP00000046129.9"; transcript_support_level "1"; mgi_id "MGI:2178217"; tag "basic"; tag "Ensembl_canonical"; tag "GENCODE_Primary"; tag "appris_principal_1"; tag "CCDS"; ccdsid "CCDS19070.1"; havana_gene "OTTMUSG00000016263.1"; havana_transcript "OTTMUST00000038992.1";
chr5	ENSEMBL_gcm37	exon	4127828	4127967	10.0896060236085	+	.	gene_id "ENSMUSG00000040407.19"; transcript_id "ENSMUSG00000040407.19_tx_11"; exon_id "chr5_4127828_4127967_+"; exonnum "48"; txlen "13010";
chr5	ENSEMBL_gcm37	exon	4127828	4127967	8.43378256895172	+	.	gene_id "ENSMUSG00000040407.19"; transcript_id "ENSMUSG00000040407.19_tx_12"; exon_id "chr5_4127828_4127967_+"; exonnum "48"; txlen "12710";
chr5	ENSEMBL_gcm37	exon	4127828	4127967	7.60183867210814	+	.	gene_id "ENSMUSG00000040407.19"; transcript_id "ENSMUSG00000040407.19_tx_15"; exon_id "chr5_4127828_4127967_+"; exonnum "48"; txlen "12923";
chr5	ENSEMBL_gcm37	exon	4127828	4127967	6.13994498336329	+	.	gene_id "ENSMUSG00000040407.19"; transcript_id "ENSMUSG00000040407.19_tx_17"; exon_id "chr5_4127828_4127967_+"; exonnum "28"; txlen "8318";
chr5	ENSEMBL_gcm37	exon	4127828	4127967	5.91371759109375	+	.	gene_id "ENSMUSG00000040407.19"; transcript_id "ENSMUSG00000040407.19_tx_18"; exon_id "chr5_4127828_4127967_+"; exonnum "47"; txlen "12830";
chr5	ENSEMBL_gcm37	exon	4127828	4127967	5.34444694446034	+	.	gene_id "ENSMUSG00000040407.19"; transcript_id "ENSMUSG00000040407.19_tx_19"; exon_id "chr5_4127828_4127967_+"; exonnum "47"; txlen "12530";
chr5	ENSEMBL_gcm37	exon	4127828	4127967	5.00109722723596	+	.	gene_id "ENSMUSG00000040407.19"; transcript_id "ENSMUSG00000040407.19_tx_21"; exon_id "chr5_4127828_4127967_+"; exonnum "47"; txlen "12869";
chr5	ENSEMBL_gcm37	exon	4127828	4127967	4.681448438564	+	.	gene_id "ENSMUSG00000040407.19"; transcript_id "ENSMUSG00000040407.19_tx_23"; exon_id "chr5_4127828_4127967_+"; exonnum "47"; txlen "12743";
chr5	ENSEMBL_gcm37	exon	4127828	4127967	3.63068194851782	+	.	gene_id "ENSMUSG00000040407.19"; transcript_id "ENSMUSG00000040407.19_tx_29"; exon_id "chr5_4127828_4127967_+"; exonnum "47"; txlen "12656";
chr5	ENSEMBL_gcm37	exon	4127828	4127967	39.1612513257621	+	.	gene_id "ENSMUSG00000040407.19"; transcript_id "ENSMUSG00000040407.19_tx_3"; exon_id "chr5_4127828_4127967_+"; exonnum "49"; txlen "13064";
chr5	ENSEMBL_gcm37	exon	4127828	4127967	3.57756054592628	+	.	gene_id "ENSMUSG00000040407.19"; transcript_id "ENSMUSG00000040407.19_tx_30"; exon_id "chr5_4127828_4127967_+"; exonnum "15"; txlen "4837";
chr5	ENSEMBL_gcm37	exon	4127828	4127967	3.23423993154226	+	.	gene_id "ENSMUSG00000040407.19"; transcript_id "ENSMUSG00000040407.19_tx_31"; exon_id "chr5_4127828_4127967_+"; exonnum "46"; txlen "12689";
chr5	ENSEMBL_gcm37	exon	4127828	4127967	2.87908706424525	+	.	gene_id "ENSMUSG00000040407.19"; transcript_id "ENSMUSG00000040407.19_tx_32"; exon_id "chr5_4127828_4127967_+"; exonnum "46"; txlen "12476";
chr5	ENSEMBL_gcm37	exon	4127828	4127967	2.35166441697133	+	.	gene_id "ENSMUSG00000040407.19"; transcript_id "ENSMUSG00000040407.19_tx_37"; exon_id "chr5_4127828_4127967_+"; exonnum "27"; txlen "8138";
chr5	ENSEMBL_gcm37	exon	4127828	4127967	1.94565763445911	+	.	gene_id "ENSMUSG00000040407.19"; transcript_id "ENSMUSG00000040407.19_tx_38"; exon_id "chr5_4127828_4127967_+"; exonnum "49"; txlen "13127";
chr5	ENSEMBL_gcm37	exon	4127828	4127967	1.94565763445911	+	.	gene_id "ENSMUSG00000040407.19"; transcript_id "ENSMUSG00000040407.19_tx_39"; exon_id "chr5_4127828_4127967_+"; exonnum "48"; txlen "13073";
chr5	ENSEMBL_gcm37	exon	4127828	4127967	1.94565763445911	+	.	gene_id "ENSMUSG00000040407.19"; transcript_id "ENSMUSG00000040407.19_tx_40"; exon_id "chr5_4127828_4127967_+"; exonnum "48"; txlen "13067";
chr5	ENSEMBL_gcm37	exon	4127828	4127967	1.94565763445911	+	.	gene_id "ENSMUSG00000040407.19"; transcript_id "ENSMUSG00000040407.19_tx_41"; exon_id "chr5_4127828_4127967_+"; exonnum "47"; txlen "13013";
chr5	ENSEMBL_gcm37	exon	4127828	4127967	1.94565763445911	+	.	gene_id "ENSMUSG00000040407.19"; transcript_id "ENSMUSG00000040407.19_tx_42"; exon_id "chr5_4127828_4127967_+"; exonnum "47"; txlen "13002";
chr5	ENSEMBL_gcm37	exon	4127828	4127967	1.94565763445911	+	.	gene_id "ENSMUSG00000040407.19"; transcript_id "ENSMUSG00000040407.19_tx_43"; exon_id "chr5_4127828_4127967_+"; exonnum "46"; txlen "12948";
chr5	ENSEMBL_gcm37	exon	4127828	4127967	1.76471006278704	+	.	gene_id "ENSMUSG00000040407.19"; transcript_id "ENSMUSG00000040407.19_tx_44"; exon_id "chr5_4127828_4127967_+"; exonnum "47"; txlen "12569";
chr5	ENSEMBL_gcm37	exon	4127828	4127967	1.4589217649577	+	.	gene_id "ENSMUSG00000040407.19"; transcript_id "ENSMUSG00000040407.19_tx_45"; exon_id "chr5_4127828_4127967_+"; exonnum "46"; txlen "12389";
chr5	ENSEMBL_gcm37	exon	4127828	4127967	1.0345417942676	+	.	gene_id "ENSMUSG00000040407.19"; transcript_id "ENSMUSG00000040407.19_tx_50"; exon_id "chr5_4127828_4127967_+"; exonnum "40"; txlen "9873";
chr5	ENSEMBL_gcm37	exon	4127828	4127967	0.899649454831372	+	.	gene_id "ENSMUSG00000040407.19"; transcript_id "ENSMUSG00000040407.19_tx_51"; exon_id "chr5_4127828_4127967_+"; exonnum "46"; txlen "12515";
chr5	ENSEMBL_gcm37	exon	4127828	4127967	0.889428826303783	+	.	gene_id "ENSMUSG00000040407.19"; transcript_id "ENSMUSG00000040407.19_tx_52"; exon_id "chr5_4127828_4127967_+"; exonnum "50"; txlen "13268";
chr5	ENSEMBL_gcm37	exon	4127828	4127967	0.889428826303783	+	.	gene_id "ENSMUSG00000040407.19"; transcript_id "ENSMUSG00000040407.19_tx_53"; exon_id "chr5_4127828_4127967_+"; exonnum "49"; txlen "13214";
chr5	ENSEMBL_gcm37	exon	4127828	4127967	0.889428826303783	+	.	gene_id "ENSMUSG00000040407.19"; transcript_id "ENSMUSG00000040407.19_tx_54"; exon_id "chr5_4127828_4127967_+"; exonnum "49"; txlen "13208";
chr5	ENSEMBL_gcm37	exon	4127828	4127967	0.889428826303783	+	.	gene_id "ENSMUSG00000040407.19"; transcript_id "ENSMUSG00000040407.19_tx_55"; exon_id "chr5_4127828_4127967_+"; exonnum "48"; txlen "13154";
chr5	ENSEMBL_gcm37	exon	4127828	4127967	0.889428826303783	+	.	gene_id "ENSMUSG00000040407.19"; transcript_id "ENSMUSG00000040407.19_tx_56"; exon_id "chr5_4127828_4127967_+"; exonnum "48"; txlen "13143";
chr5	ENSEMBL_gcm37	exon	4127828	4127967	0.889428826303783	+	.	gene_id "ENSMUSG00000040407.19"; transcript_id "ENSMUSG00000040407.19_tx_57"; exon_id "chr5_4127828_4127967_+"; exonnum "47"; txlen "13089";
chr5	ENSEMBL_gcm37	exon	4127828	4127967	0.808728575285742	+	.	gene_id "ENSMUSG00000040407.19"; transcript_id "ENSMUSG00000040407.19_tx_61"; exon_id "chr5_4127828_4127967_+"; exonnum "45"; txlen "12335";
chr5	ENSEMBL_gcm37	exon	4127828	4127967	0.711285023649196	+	.	gene_id "ENSMUSG00000040407.19"; transcript_id "ENSMUSG00000040407.19_tx_63"; exon_id "chr5_4127828_4127967_+"; exonnum "48"; txlen "13186";
chr5	ENSEMBL_gcm37	exon	4127828	4127967	0.700366422055673	+	.	gene_id "ENSMUSG00000040407.19"; transcript_id "ENSMUSG00000040407.19_tx_64"; exon_id "chr5_4127828_4127967_+"; exonnum "49"; txlen "13240";
chr5	ENSEMBL_gcm37	exon	4127828	4127967	0.625938639800945	+	.	gene_id "ENSMUSG00000040407.19"; transcript_id "ENSMUSG00000040407.19_tx_67"; exon_id "chr5_4127828_4127967_+"; exonnum "45"; txlen "12631";
chr5	ENSEMBL_gcm37	exon	4127828	4127967	0.549279466027328	+	.	gene_id "ENSMUSG00000040407.19"; transcript_id "ENSMUSG00000040407.19_tx_71"; exon_id "chr5_4127828_4127967_+"; exonnum "39"; txlen "9696";
chr5	ENSEMBL_gcm37	exon	4127828	4127967	0.548573432035441	+	.	gene_id "ENSMUSG00000040407.19"; transcript_id "ENSMUSG00000040407.19_tx_74"; exon_id "chr5_4127828_4127967_+"; exonnum "47"; txlen "12839";
chr5	ENSEMBL_gcm37	exon	4127828	4127967	0.484473079639097	+	.	gene_id "ENSMUSG00000040407.19"; transcript_id "ENSMUSG00000040407.19_tx_76"; exon_id "chr5_4127828_4127967_+"; exonnum "48"; txlen "13099";
chr5	ENSEMBL_gcm37	exon	4127828	4127967	0.481394162986556	+	.	gene_id "ENSMUSG00000040407.19"; transcript_id "ENSMUSG00000040407.19_tx_77"; exon_id "chr5_4127828_4127967_+"; exonnum "41"; txlen "10014";
chr5	ENSEMBL_gcm37	exon	4127828	4127967	11.4414964033351	+	.	gene_id "ENSMUSG00000040407.19"; transcript_id "ENSMUSG00000040407.19_tx_8"; exon_id "chr5_4127828_4127967_+"; exonnum "48"; txlen "12884";
chr5	ENSEMBL_gcm37	exon	4127828	4127967	0.449217268377201	+	.	gene_id "ENSMUSG00000040407.19"; transcript_id "ENSMUSG00000040407.19_tx_80"; exon_id "chr5_4127828_4127967_+"; exonnum "49"; txlen "13225";
chr5	ENSEMBL_gcm37	exon	4127828	4127967	0.438298666783678	+	.	gene_id "ENSMUSG00000040407.19"; transcript_id "ENSMUSG00000040407.19_tx_81"; exon_id "chr5_4127828_4127967_+"; exonnum "50"; txlen "13279";
chr5	ENSEMBL_gcm37	exon	4127828	4127967	0.435666203121582	+	.	gene_id "ENSMUSG00000040407.19"; transcript_id "ENSMUSG00000040407.19_tx_82"; exon_id "chr5_4127828_4127967_+"; exonnum "47"; txlen "13045";
chr5	ENSEMBL_gcm37	exon	4127828	4127967	0.417761847401066	+	.	gene_id "ENSMUSG00000040407.19"; transcript_id "ENSMUSG00000040407.19_tx_83"; exon_id "chr5_4127828_4127967_+"; exonnum "39"; txlen "9693";
chr5	ENSEMBL_gcm37	exon	4127828	4127967	0.417761847401066	+	.	gene_id "ENSMUSG00000040407.19"; transcript_id "ENSMUSG00000040407.19_tx_84"; exon_id "chr5_4127828_4127967_+"; exonnum "38"; txlen "9516";
chr5	ENSEMBL_gcm37	exon	4127828	4127967	0.0928359660891259	+	.	gene_id "ENSMUSG00000040407.19"; transcript_id "ENSMUSG00000040407.19_tx_86"; exon_id "chr5_4127828_4127967_+"; exonnum "51"; txlen "13291";
chr5	HAVANA	CDS	4129659	4129693	0	+	2	gene_id "ENSMUSG00000040407.19"; transcript_id "ENSMUST00000044492.10"; gene_type "protein_coding"; gene_name "Akap9"; transcript_type "protein_coding"; transcript_name "Akap9-201"; exon_number 48; exon_id "ENSMUSE00000403453.5"; level 2; protein_id "ENSMUSP00000046129.9"; transcript_support_level "1"; mgi_id "MGI:2178217"; tag "basic"; tag "Ensembl_canonical"; tag "GENCODE_Primary"; tag "appris_principal_1"; tag "CCDS"; ccdsid "CCDS19070.1"; havana_gene "OTTMUSG00000016263.1"; havana_transcript "OTTMUST00000038992.1";
chr5	HAVANA	exon	4129659	4131310	0	+	.	gene_id "ENSMUSG00000040407.19"; transcript_id "ENSMUST00000044492.10"; gene_type "protein_coding"; gene_name "Akap9"; transcript_type "protein_coding"; transcript_name "Akap9-201"; exon_number 48; exon_id "ENSMUSE00000403453.5"; level 2; protein_id "ENSMUSP00000046129.9"; transcript_support_level "1"; mgi_id "MGI:2178217"; tag "basic"; tag "Ensembl_canonical"; tag "GENCODE_Primary"; tag "appris_principal_1"; tag "CCDS"; ccdsid "CCDS19070.1"; havana_gene "OTTMUSG00000016263.1"; havana_transcript "OTTMUST00000038992.1";
chr5	ENSEMBL_gcm37	exon	4129659	4131310	10.0896060236085	+	.	gene_id "ENSMUSG00000040407.19"; transcript_id "ENSMUSG00000040407.19_tx_11"; exon_id "chr5_4129659_4131310_+"; exonnum "49"; txlen "13010";
chr5	ENSEMBL_gcm37	exon	4129659	4131310	8.43378256895172	+	.	gene_id "ENSMUSG00000040407.19"; transcript_id "ENSMUSG00000040407.19_tx_12"; exon_id "chr5_4129659_4131310_+"; exonnum "49"; txlen "12710";
chr5	ENSEMBL_gcm37	exon	4129659	4131310	7.60183867210814	+	.	gene_id "ENSMUSG00000040407.19"; transcript_id "ENSMUSG00000040407.19_tx_15"; exon_id "chr5_4129659_4131310_+"; exonnum "49"; txlen "12923";
chr5	ENSEMBL_gcm37	exon	4129659	4131310	6.13994498336329	+	.	gene_id "ENSMUSG00000040407.19"; transcript_id "ENSMUSG00000040407.19_tx_17"; exon_id "chr5_4129659_4131310_+"; exonnum "29"; txlen "8318";
chr5	ENSEMBL_gcm37	exon	4129659	4131310	5.91371759109375	+	.	gene_id "ENSMUSG00000040407.19"; transcript_id "ENSMUSG00000040407.19_tx_18"; exon_id "chr5_4129659_4131310_+"; exonnum "48"; txlen "12830";
chr5	ENSEMBL_gcm37	exon	4129659	4131310	5.34444694446034	+	.	gene_id "ENSMUSG00000040407.19"; transcript_id "ENSMUSG00000040407.19_tx_19"; exon_id "chr5_4129659_4131310_+"; exonnum "48"; txlen "12530";
chr5	ENSEMBL_gcm37	exon	4129659	4131310	5.00109722723596	+	.	gene_id "ENSMUSG00000040407.19"; transcript_id "ENSMUSG00000040407.19_tx_21"; exon_id "chr5_4129659_4131310_+"; exonnum "48"; txlen "12869";
chr5	ENSEMBL_gcm37	exon	4129659	4131310	4.681448438564	+	.	gene_id "ENSMUSG00000040407.19"; transcript_id "ENSMUSG00000040407.19_tx_23"; exon_id "chr5_4129659_4131310_+"; exonnum "48"; txlen "12743";
chr5	ENSEMBL_gcm37	exon	4129659	4131310	3.63068194851782	+	.	gene_id "ENSMUSG00000040407.19"; transcript_id "ENSMUSG00000040407.19_tx_29"; exon_id "chr5_4129659_4131310_+"; exonnum "48"; txlen "12656";
chr5	ENSEMBL_gcm37	exon	4129659	4131310	39.1612513257621	+	.	gene_id "ENSMUSG00000040407.19"; transcript_id "ENSMUSG00000040407.19_tx_3"; exon_id "chr5_4129659_4131310_+"; exonnum "50"; txlen "13064";
chr5	ENSEMBL_gcm37	exon	4129659	4131310	3.57756054592628	+	.	gene_id "ENSMUSG00000040407.19"; transcript_id "ENSMUSG00000040407.19_tx_30"; exon_id "chr5_4129659_4131310_+"; exonnum "16"; txlen "4837";
chr5	ENSEMBL_gcm37	exon	4129659	4131310	3.23423993154226	+	.	gene_id "ENSMUSG00000040407.19"; transcript_id "ENSMUSG00000040407.19_tx_31"; exon_id "chr5_4129659_4131310_+"; exonnum "47"; txlen "12689";
chr5	ENSEMBL_gcm37	exon	4129659	4131310	2.87908706424525	+	.	gene_id "ENSMUSG00000040407.19"; transcript_id "ENSMUSG00000040407.19_tx_32"; exon_id "chr5_4129659_4131310_+"; exonnum "47"; txlen "12476";
chr5	ENSEMBL_gcm37	exon	4129659	4131310	2.35166441697133	+	.	gene_id "ENSMUSG00000040407.19"; transcript_id "ENSMUSG00000040407.19_tx_37"; exon_id "chr5_4129659_4131310_+"; exonnum "28"; txlen "8138";
chr5	ENSEMBL_gcm37	exon	4129659	4131310	1.94565763445911	+	.	gene_id "ENSMUSG00000040407.19"; transcript_id "ENSMUSG00000040407.19_tx_38"; exon_id "chr5_4129659_4131310_+"; exonnum "50"; txlen "13127";
chr5	ENSEMBL_gcm37	exon	4129659	4131310	1.94565763445911	+	.	gene_id "ENSMUSG00000040407.19"; transcript_id "ENSMUSG00000040407.19_tx_39"; exon_id "chr5_4129659_4131310_+"; exonnum "49"; txlen "13073";
chr5	ENSEMBL_gcm37	exon	4129659	4131310	1.94565763445911	+	.	gene_id "ENSMUSG00000040407.19"; transcript_id "ENSMUSG00000040407.19_tx_40"; exon_id "chr5_4129659_4131310_+"; exonnum "49"; txlen "13067";
chr5	ENSEMBL_gcm37	exon	4129659	4131310	1.94565763445911	+	.	gene_id "ENSMUSG00000040407.19"; transcript_id "ENSMUSG00000040407.19_tx_41"; exon_id "chr5_4129659_4131310_+"; exonnum "48"; txlen "13013";
chr5	ENSEMBL_gcm37	exon	4129659	4131310	1.94565763445911	+	.	gene_id "ENSMUSG00000040407.19"; transcript_id "ENSMUSG00000040407.19_tx_42"; exon_id "chr5_4129659_4131310_+"; exonnum "48"; txlen "13002";
chr5	ENSEMBL_gcm37	exon	4129659	4131310	1.94565763445911	+	.	gene_id "ENSMUSG00000040407.19"; transcript_id "ENSMUSG00000040407.19_tx_43"; exon_id "chr5_4129659_4131310_+"; exonnum "47"; txlen "12948";
chr5	ENSEMBL_gcm37	exon	4129659	4131310	1.76471006278704	+	.	gene_id "ENSMUSG00000040407.19"; transcript_id "ENSMUSG00000040407.19_tx_44"; exon_id "chr5_4129659_4131310_+"; exonnum "48"; txlen "12569";
chr5	ENSEMBL_gcm37	exon	4129659	4131310	1.4589217649577	+	.	gene_id "ENSMUSG00000040407.19"; transcript_id "ENSMUSG00000040407.19_tx_45"; exon_id "chr5_4129659_4131310_+"; exonnum "47"; txlen "12389";
chr5	ENSEMBL_gcm37	exon	4129659	4131310	1.0345417942676	+	.	gene_id "ENSMUSG00000040407.19"; transcript_id "ENSMUSG00000040407.19_tx_50"; exon_id "chr5_4129659_4131310_+"; exonnum "41"; txlen "9873";
chr5	ENSEMBL_gcm37	exon	4129659	4131310	0.899649454831372	+	.	gene_id "ENSMUSG00000040407.19"; transcript_id "ENSMUSG00000040407.19_tx_51"; exon_id "chr5_4129659_4131310_+"; exonnum "47"; txlen "12515";
chr5	ENSEMBL_gcm37	exon	4129659	4131310	0.889428826303783	+	.	gene_id "ENSMUSG00000040407.19"; transcript_id "ENSMUSG00000040407.19_tx_52"; exon_id "chr5_4129659_4131310_+"; exonnum "51"; txlen "13268";
chr5	ENSEMBL_gcm37	exon	4129659	4131310	0.889428826303783	+	.	gene_id "ENSMUSG00000040407.19"; transcript_id "ENSMUSG00000040407.19_tx_53"; exon_id "chr5_4129659_4131310_+"; exonnum "50"; txlen "13214";
chr5	ENSEMBL_gcm37	exon	4129659	4131310	0.889428826303783	+	.	gene_id "ENSMUSG00000040407.19"; transcript_id "ENSMUSG00000040407.19_tx_54"; exon_id "chr5_4129659_4131310_+"; exonnum "50"; txlen "13208";
chr5	ENSEMBL_gcm37	exon	4129659	4131310	0.889428826303783	+	.	gene_id "ENSMUSG00000040407.19"; transcript_id "ENSMUSG00000040407.19_tx_55"; exon_id "chr5_4129659_4131310_+"; exonnum "49"; txlen "13154";
chr5	ENSEMBL_gcm37	exon	4129659	4131310	0.889428826303783	+	.	gene_id "ENSMUSG00000040407.19"; transcript_id "ENSMUSG00000040407.19_tx_56"; exon_id "chr5_4129659_4131310_+"; exonnum "49"; txlen "13143";
chr5	ENSEMBL_gcm37	exon	4129659	4131310	0.889428826303783	+	.	gene_id "ENSMUSG00000040407.19"; transcript_id "ENSMUSG00000040407.19_tx_57"; exon_id "chr5_4129659_4131310_+"; exonnum "48"; txlen "13089";
chr5	ENSEMBL_gcm37	exon	4129659	4131310	0.808728575285742	+	.	gene_id "ENSMUSG00000040407.19"; transcript_id "ENSMUSG00000040407.19_tx_61"; exon_id "chr5_4129659_4131310_+"; exonnum "46"; txlen "12335";
chr5	ENSEMBL_gcm37	exon	4129659	4131310	0.711285023649196	+	.	gene_id "ENSMUSG00000040407.19"; transcript_id "ENSMUSG00000040407.19_tx_63"; exon_id "chr5_4129659_4131310_+"; exonnum "49"; txlen "13186";
chr5	ENSEMBL_gcm37	exon	4129659	4131310	0.700366422055673	+	.	gene_id "ENSMUSG00000040407.19"; transcript_id "ENSMUSG00000040407.19_tx_64"; exon_id "chr5_4129659_4131310_+"; exonnum "50"; txlen "13240";
chr5	ENSEMBL_gcm37	exon	4129659	4131310	0.625938639800945	+	.	gene_id "ENSMUSG00000040407.19"; transcript_id "ENSMUSG00000040407.19_tx_67"; exon_id "chr5_4129659_4131310_+"; exonnum "46"; txlen "12631";
chr5	ENSEMBL_gcm37	exon	4129659	4131310	0.549279466027328	+	.	gene_id "ENSMUSG00000040407.19"; transcript_id "ENSMUSG00000040407.19_tx_71"; exon_id "chr5_4129659_4131310_+"; exonnum "40"; txlen "9696";
chr5	ENSEMBL_gcm37	exon	4129659	4131310	0.548573432035441	+	.	gene_id "ENSMUSG00000040407.19"; transcript_id "ENSMUSG00000040407.19_tx_74"; exon_id "chr5_4129659_4131310_+"; exonnum "48"; txlen "12839";
chr5	ENSEMBL_gcm37	exon	4129659	4131310	0.484473079639097	+	.	gene_id "ENSMUSG00000040407.19"; transcript_id "ENSMUSG00000040407.19_tx_76"; exon_id "chr5_4129659_4131310_+"; exonnum "49"; txlen "13099";
chr5	ENSEMBL_gcm37	exon	4129659	4131310	0.481394162986556	+	.	gene_id "ENSMUSG00000040407.19"; transcript_id "ENSMUSG00000040407.19_tx_77"; exon_id "chr5_4129659_4131310_+"; exonnum "42"; txlen "10014";
chr5	ENSEMBL_gcm37	exon	4129659	4131310	11.4414964033351	+	.	gene_id "ENSMUSG00000040407.19"; transcript_id "ENSMUSG00000040407.19_tx_8"; exon_id "chr5_4129659_4131310_+"; exonnum "49"; txlen "12884";
chr5	ENSEMBL_gcm37	exon	4129659	4131310	0.449217268377201	+	.	gene_id "ENSMUSG00000040407.19"; transcript_id "ENSMUSG00000040407.19_tx_80"; exon_id "chr5_4129659_4131310_+"; exonnum "50"; txlen "13225";
chr5	ENSEMBL_gcm37	exon	4129659	4131310	0.438298666783678	+	.	gene_id "ENSMUSG00000040407.19"; transcript_id "ENSMUSG00000040407.19_tx_81"; exon_id "chr5_4129659_4131310_+"; exonnum "51"; txlen "13279";
chr5	ENSEMBL_gcm37	exon	4129659	4131310	0.435666203121582	+	.	gene_id "ENSMUSG00000040407.19"; transcript_id "ENSMUSG00000040407.19_tx_82"; exon_id "chr5_4129659_4131310_+"; exonnum "48"; txlen "13045";
chr5	ENSEMBL_gcm37	exon	4129659	4131310	0.417761847401066	+	.	gene_id "ENSMUSG00000040407.19"; transcript_id "ENSMUSG00000040407.19_tx_83"; exon_id "chr5_4129659_4131310_+"; exonnum "40"; txlen "9693";
chr5	ENSEMBL_gcm37	exon	4129659	4131310	0.417761847401066	+	.	gene_id "ENSMUSG00000040407.19"; transcript_id "ENSMUSG00000040407.19_tx_84"; exon_id "chr5_4129659_4131310_+"; exonnum "39"; txlen "9516";
chr5	ENSEMBL_gcm37	exon	4129659	4131310	0.0928359660891259	+	.	gene_id "ENSMUSG00000040407.19"; transcript_id "ENSMUSG00000040407.19_tx_86"; exon_id "chr5_4129659_4131310_+"; exonnum "52"; txlen "13291";
chr5	HAVANA	stop_codon	4129694	4129696	0	+	0	gene_id "ENSMUSG00000040407.19"; transcript_id "ENSMUST00000044492.10"; gene_type "protein_coding"; gene_name "Akap9"; transcript_type "protein_coding"; transcript_name "Akap9-201"; exon_number 48; exon_id "ENSMUSE00000403453.5"; level 2; protein_id "ENSMUSP00000046129.9"; transcript_support_level "1"; mgi_id "MGI:2178217"; tag "basic"; tag "Ensembl_canonical"; tag "GENCODE_Primary"; tag "appris_principal_1"; tag "CCDS"; ccdsid "CCDS19070.1"; havana_gene "OTTMUSG00000016263.1"; havana_transcript "OTTMUST00000038992.1";
chr5	HAVANA	UTR	4129694	4131310	0	+	.	gene_id "ENSMUSG00000040407.19"; transcript_id "ENSMUST00000044492.10"; gene_type "protein_coding"; gene_name "Akap9"; transcript_type "protein_coding"; transcript_name "Akap9-201"; exon_number 48; exon_id "ENSMUSE00000403453.5"; level 2; protein_id "ENSMUSP00000046129.9"; transcript_support_level "1"; mgi_id "MGI:2178217"; tag "basic"; tag "Ensembl_canonical"; tag "GENCODE_Primary"; tag "appris_principal_1"; tag "CCDS"; ccdsid "CCDS19070.1"; havana_gene "OTTMUSG00000016263.1"; havana_transcript "OTTMUST00000038992.1";
chr5	HAVANA	exon	4154531	4154968	0	+	.	gene_id "ENSMUSG00000122831.1"; transcript_id "ENSMUST00000255020.1"; gene_type "lncRNA"; gene_name "ENSMUSG00000122831"; transcript_type "lncRNA"; transcript_name "ENSMUST00000255020"; exon_number 1; exon_id "ENSMUSE00001506684.1"; level 2; tag "basic"; tag "Ensembl_canonical"; tag "GENCODE_Primary"; tag "TAGENE";
chr5	HAVANA	gene	4154531	4156133	0	+	.	gene_id "ENSMUSG00000122831.1"; gene_type "lncRNA"; gene_name "ENSMUSG00000122831"; level 2;
chr5	HAVANA	transcript	4154531	4156133	0	+	.	gene_id "ENSMUSG00000122831.1"; transcript_id "ENSMUST00000255020.1"; gene_type "lncRNA"; gene_name "ENSMUSG00000122831"; transcript_type "lncRNA"; transcript_name "ENSMUST00000255020"; level 2; tag "basic"; tag "Ensembl_canonical"; tag "GENCODE_Primary"; tag "TAGENE";
chr5	HAVANA	exon	4155571	4156133	0	+	.	gene_id "ENSMUSG00000122831.1"; transcript_id "ENSMUST00000255020.1"; gene_type "lncRNA"; gene_name "ENSMUSG00000122831"; transcript_type "lncRNA"; transcript_name "ENSMUST00000255020"; exon_number 2; exon_id "ENSMUSE00001506683.1"; level 2; tag "basic"; tag "Ensembl_canonical"; tag "GENCODE_Primary"; tag "TAGENE";
chr5	HAVANA	exon	4242367	4242418	0	+	.	gene_id "ENSMUSG00000053178.6"; transcript_id "ENSMUST00000177258.3"; gene_type "protein_coding"; gene_name "Mterf1b"; transcript_type "protein_coding"; transcript_name "Mterf1b-201"; exon_number 1; exon_id "ENSMUSE00000952867.2"; level 2; protein_id "ENSMUSP00000135408.3"; transcript_support_level "1"; mgi_id "MGI:3704243"; tag "upstream_ATG"; tag "basic"; tag "Ensembl_canonical"; tag "GENCODE_Primary"; tag "appris_principal_1"; havana_gene "OTTMUSG00000042135.1"; havana_transcript "OTTMUST00000110570.1";
chr5	HAVANA	UTR	4242367	4242418	0	+	.	gene_id "ENSMUSG00000053178.6"; transcript_id "ENSMUST00000177258.3"; gene_type "protein_coding"; gene_name "Mterf1b"; transcript_type "protein_coding"; transcript_name "Mterf1b-201"; exon_number 1; exon_id "ENSMUSE00000952867.2"; level 2; protein_id "ENSMUSP00000135408.3"; transcript_support_level "1"; mgi_id "MGI:3704243"; tag "upstream_ATG"; tag "basic"; tag "Ensembl_canonical"; tag "GENCODE_Primary"; tag "appris_principal_1"; havana_gene "OTTMUSG00000042135.1"; havana_transcript "OTTMUST00000110570.1";
chr5	ENSEMBL_gcm37	exon	4242367	4242418	0.0159604498290842	+	.	gene_id "ENSMUSG00000053178.6"; transcript_id "ENSMUSG00000053178.6_tx_2"; exon_id "chr5_4242367_4242418_+"; exonnum "1"; txlen "1574";
chr5	HAVANA	gene	4242367	4247651	0	+	.	gene_id "ENSMUSG00000053178.6"; gene_type "protein_coding"; gene_name "Mterf1b"; level 2; mgi_id "MGI:3704243"; havana_gene "OTTMUSG00000042135.1";
chr5	HAVANA	transcript	4242367	4247651	0	+	.	gene_id "ENSMUSG00000053178.6"; transcript_id "ENSMUST00000177258.3"; gene_type "protein_coding"; gene_name "Mterf1b"; transcript_type "protein_coding"; transcript_name "Mterf1b-201"; level 2; protein_id "ENSMUSP00000135408.3"; transcript_support_level "1"; mgi_id "MGI:3704243"; tag "upstream_ATG"; tag "basic"; tag "Ensembl_canonical"; tag "GENCODE_Primary"; tag "appris_principal_1"; havana_gene "OTTMUSG00000042135.1"; havana_transcript "OTTMUST00000110570.1";
chr5	sragcm37_mid	exon	4245995	4246200	0.0159604498290842	+	.	gene_id "ENSMUSG00000053178.6"; transcript_id "ENSMUSG00000053178.6_tx_2"; exon_id "chr5_4245995_4246200_+"; exonnum "2"; txlen "1574";
chr5	HAVANA	UTR	4246336	4246366	0	+	.	gene_id "ENSMUSG00000053178.6"; transcript_id "ENSMUST00000177258.3"; gene_type "protein_coding"; gene_name "Mterf1b"; transcript_type "protein_coding"; transcript_name "Mterf1b-201"; exon_number 2; exon_id "ENSMUSE00000962671.2"; level 2; protein_id "ENSMUSP00000135408.3"; transcript_support_level "1"; mgi_id "MGI:3704243"; tag "upstream_ATG"; tag "basic"; tag "Ensembl_canonical"; tag "GENCODE_Primary"; tag "appris_principal_1"; havana_gene "OTTMUSG00000042135.1"; havana_transcript "OTTMUST00000110570.1";
chr5	HAVANA	exon	4246336	4247651	0	+	.	gene_id "ENSMUSG00000053178.6"; transcript_id "ENSMUST00000177258.3"; gene_type "protein_coding"; gene_name "Mterf1b"; transcript_type "protein_coding"; transcript_name "Mterf1b-201"; exon_number 2; exon_id "ENSMUSE00000962671.2"; level 2; protein_id "ENSMUSP00000135408.3"; transcript_support_level "1"; mgi_id "MGI:3704243"; tag "upstream_ATG"; tag "basic"; tag "Ensembl_canonical"; tag "GENCODE_Primary"; tag "appris_principal_1"; havana_gene "OTTMUSG00000042135.1"; havana_transcript "OTTMUST00000110570.1";
chr5	ENSEMBL_gcm37	exon	4246336	4247651	0.0159604498290842	+	.	gene_id "ENSMUSG00000053178.6"; transcript_id "ENSMUSG00000053178.6_tx_2"; exon_id "chr5_4246336_4247651_+"; exonnum "3"; txlen "1574";
chr5	HAVANA	start_codon	4246367	4246369	0	+	0	gene_id "ENSMUSG00000053178.6"; transcript_id "ENSMUST00000177258.3"; gene_type "protein_coding"; gene_name "Mterf1b"; transcript_type "protein_coding"; transcript_name "Mterf1b-201"; exon_number 2; exon_id "ENSMUSE00000962671.2"; level 2; protein_id "ENSMUSP00000135408.3"; transcript_support_level "1"; mgi_id "MGI:3704243"; tag "upstream_ATG"; tag "basic"; tag "Ensembl_canonical"; tag "GENCODE_Primary"; tag "appris_principal_1"; havana_gene "OTTMUSG00000042135.1"; havana_transcript "OTTMUST00000110570.1";
chr5	HAVANA	CDS	4246367	4247503	0	+	0	gene_id "ENSMUSG00000053178.6"; transcript_id "ENSMUST00000177258.3"; gene_type "protein_coding"; gene_name "Mterf1b"; transcript_type "protein_coding"; transcript_name "Mterf1b-201"; exon_number 2; exon_id "ENSMUSE00000962671.2"; level 2; protein_id "ENSMUSP00000135408.3"; transcript_support_level "1"; mgi_id "MGI:3704243"; tag "upstream_ATG"; tag "basic"; tag "Ensembl_canonical"; tag "GENCODE_Primary"; tag "appris_principal_1"; havana_gene "OTTMUSG00000042135.1"; havana_transcript "OTTMUST00000110570.1";
chr5	HAVANA	stop_codon	4247504	4247506	0	+	0	gene_id "ENSMUSG00000053178.6"; transcript_id "ENSMUST00000177258.3"; gene_type "protein_coding"; gene_name "Mterf1b"; transcript_type "protein_coding"; transcript_name "Mterf1b-201"; exon_number 2; exon_id "ENSMUSE00000962671.2"; level 2; protein_id "ENSMUSP00000135408.3"; transcript_support_level "1"; mgi_id "MGI:3704243"; tag "upstream_ATG"; tag "basic"; tag "Ensembl_canonical"; tag "GENCODE_Primary"; tag "appris_principal_1"; havana_gene "OTTMUSG00000042135.1"; havana_transcript "OTTMUST00000110570.1";
chr5	HAVANA	UTR	4247504	4247651	0	+	.	gene_id "ENSMUSG00000053178.6"; transcript_id "ENSMUST00000177258.3"; gene_type "protein_coding"; gene_name "Mterf1b"; transcript_type "protein_coding"; transcript_name "Mterf1b-201"; exon_number 2; exon_id "ENSMUSE00000962671.2"; level 2; protein_id "ENSMUSP00000135408.3"; transcript_support_level "1"; mgi_id "MGI:3704243"; tag "upstream_ATG"; tag "basic"; tag "Ensembl_canonical"; tag "GENCODE_Primary"; tag "appris_principal_1"; havana_gene "OTTMUSG00000042135.1"; havana_transcript "OTTMUST00000110570.1";
chr5	HAVANA	exon	4250237	4250439	0	+	.	gene_id "ENSMUSG00000135630.1"; transcript_id "ENSMUST00000331377.1"; gene_type "lncRNA"; gene_name "ENSMUSG00000135630"; transcript_type "lncRNA"; transcript_name "ENSMUST00000331377"; exon_number 1; exon_id "ENSMUSE00001653169.1"; level 2; tag "Ensembl_canonical"; tag "GENCODE_Primary"; tag "TAGENE";
chr5	HAVANA	gene	4250237	4258754	0	+	.	gene_id "ENSMUSG00000135630.1"; gene_type "lncRNA"; gene_name "ENSMUSG00000135630"; level 2;
chr5	HAVANA	transcript	4250237	4258754	0	+	.	gene_id "ENSMUSG00000135630.1"; transcript_id "ENSMUST00000331377.1"; gene_type "lncRNA"; gene_name "ENSMUSG00000135630"; transcript_type "lncRNA"; transcript_name "ENSMUST00000331377"; level 2; tag "Ensembl_canonical"; tag "GENCODE_Primary"; tag "TAGENE";
chr5	HAVANA	exon	4250241	4250439	0	+	.	gene_id "ENSMUSG00000135630.1"; transcript_id "ENSMUST00000331378.1"; gene_type "lncRNA"; gene_name "ENSMUSG00000135630"; transcript_type "lncRNA"; transcript_name "ENSMUST00000331378"; exon_number 1; exon_id "ENSMUSE00001653171.1"; level 2; tag "basic"; tag "TAGENE";
chr5	ENSEMBL_gcm37	exon	4250241	4250439	0.00399802485956623	+	.	gene_id "ENSMUSG00000135630.1"; transcript_id "ENSMUSG00000135630.1_tx_13"; exon_id "chr5_4250241_4250439_+"; exonnum "1"; txlen "1318";
chr5	ENSEMBL_gcm37	exon	4250241	4250439	0.00231464597132782	+	.	gene_id "ENSMUSG00000135630.1"; transcript_id "ENSMUSG00000135630.1_tx_14"; exon_id "chr5_4250241_4250439_+"; exonnum "1"; txlen "711";
chr5	HAVANA	transcript	4250241	4258754	0	+	.	gene_id "ENSMUSG00000135630.1"; transcript_id "ENSMUST00000331378.1"; gene_type "lncRNA"; gene_name "ENSMUSG00000135630"; transcript_type "lncRNA"; transcript_name "ENSMUST00000331378"; level 2; tag "basic"; tag "TAGENE";
chr5	HAVANA	exon	4250249	4250439	0	+	.	gene_id "ENSMUSG00000135630.1"; transcript_id "ENSMUST00000331379.1"; gene_type "lncRNA"; gene_name "ENSMUSG00000135630"; transcript_type "lncRNA"; transcript_name "ENSMUST00000331379"; exon_number 1; exon_id "ENSMUSE00001653168.1"; level 2; tag "TAGENE";
chr5	HAVANA	transcript	4250249	4257898	0	+	.	gene_id "ENSMUSG00000135630.1"; transcript_id "ENSMUST00000331379.1"; gene_type "lncRNA"; gene_name "ENSMUSG00000135630"; transcript_type "lncRNA"; transcript_name "ENSMUST00000331379"; level 2; tag "TAGENE";
chr5	HAVANA	exon	4252685	4252758	0	+	.	gene_id "ENSMUSG00000135630.1"; transcript_id "ENSMUST00000331377.1"; gene_type "lncRNA"; gene_name "ENSMUSG00000135630"; transcript_type "lncRNA"; transcript_name "ENSMUST00000331377"; exon_number 2; exon_id "ENSMUSE00001653173.1"; level 2; tag "Ensembl_canonical"; tag "GENCODE_Primary"; tag "TAGENE";
chr5	HAVANA	exon	4252685	4252758	0	+	.	gene_id "ENSMUSG00000135630.1"; transcript_id "ENSMUST00000331378.1"; gene_type "lncRNA"; gene_name "ENSMUSG00000135630"; transcript_type "lncRNA"; transcript_name "ENSMUST00000331378"; exon_number 2; exon_id "ENSMUSE00001653173.1"; level 2; tag "basic"; tag "TAGENE";
chr5	HAVANA	exon	4252685	4252758	0	+	.	gene_id "ENSMUSG00000135630.1"; transcript_id "ENSMUST00000331379.1"; gene_type "lncRNA"; gene_name "ENSMUSG00000135630"; transcript_type "lncRNA"; transcript_name "ENSMUST00000331379"; exon_number 2; exon_id "ENSMUSE00001653173.1"; level 2; tag "TAGENE";
chr5	ENSEMBL_gcm37	exon	4252685	4252758	0.00399802485956623	+	.	gene_id "ENSMUSG00000135630.1"; transcript_id "ENSMUSG00000135630.1_tx_13"; exon_id "chr5_4252685_4252758_+"; exonnum "2"; txlen "1318";
chr5	ENSEMBL_gcm37	exon	4252685	4252758	0.00231464597132782	+	.	gene_id "ENSMUSG00000135630.1"; transcript_id "ENSMUSG00000135630.1_tx_14"; exon_id "chr5_4252685_4252758_+"; exonnum "2"; txlen "711";
chr5	ENSEMBL_gcm37	exon	4252685	4252758	0.219909208739065	+	.	gene_id "ENSMUSG00000135630.1"; transcript_id "ENSMUSG00000135630.1_tx_7"; exon_id "chr5_4252685_4252758_+"; exonnum "1"; txlen "771";
chr5	HAVANA	exon	4254819	4254965	0	+	.	gene_id "ENSMUSG00000135630.1"; transcript_id "ENSMUST00000331377.1"; gene_type "lncRNA"; gene_name "ENSMUSG00000135630"; transcript_type "lncRNA"; transcript_name "ENSMUST00000331377"; exon_number 3; exon_id "ENSMUSE00001653172.1"; level 2; tag "Ensembl_canonical"; tag "GENCODE_Primary"; tag "TAGENE";
chr5	HAVANA	exon	4254819	4254965	0	+	.	gene_id "ENSMUSG00000135630.1"; transcript_id "ENSMUST00000331378.1"; gene_type "lncRNA"; gene_name "ENSMUSG00000135630"; transcript_type "lncRNA"; transcript_name "ENSMUST00000331378"; exon_number 3; exon_id "ENSMUSE00001653172.1"; level 2; tag "basic"; tag "TAGENE";
chr5	HAVANA	exon	4254819	4254965	0	+	.	gene_id "ENSMUSG00000135630.1"; transcript_id "ENSMUST00000331379.1"; gene_type "lncRNA"; gene_name "ENSMUSG00000135630"; transcript_type "lncRNA"; transcript_name "ENSMUST00000331379"; exon_number 3; exon_id "ENSMUSE00001653172.1"; level 2; tag "TAGENE";
chr5	ENSEMBL_gcm37	exon	4254819	4254965	0.00399802485956623	+	.	gene_id "ENSMUSG00000135630.1"; transcript_id "ENSMUSG00000135630.1_tx_13"; exon_id "chr5_4254819_4254965_+"; exonnum "3"; txlen "1318";
chr5	ENSEMBL_gcm37	exon	4254819	4254965	0.00231464597132782	+	.	gene_id "ENSMUSG00000135630.1"; transcript_id "ENSMUSG00000135630.1_tx_14"; exon_id "chr5_4254819_4254965_+"; exonnum "3"; txlen "711";
chr5	HAVANA	exon	4257674	4257898	0	+	.	gene_id "ENSMUSG00000135630.1"; transcript_id "ENSMUST00000331379.1"; gene_type "lncRNA"; gene_name "ENSMUSG00000135630"; transcript_type "lncRNA"; transcript_name "ENSMUST00000331379"; exon_number 4; exon_id "ENSMUSE00001653167.1"; level 2; tag "TAGENE";
chr5	HAVANA	exon	4257909	4258754	0	+	.	gene_id "ENSMUSG00000135630.1"; transcript_id "ENSMUST00000331378.1"; gene_type "lncRNA"; gene_name "ENSMUSG00000135630"; transcript_type "lncRNA"; transcript_name "ENSMUST00000331378"; exon_number 4; exon_id "ENSMUSE00001653174.1"; level 2; tag "basic"; tag "TAGENE";
chr5	HAVANA	exon	4257921	4258754	0	+	.	gene_id "ENSMUSG00000135630.1"; transcript_id "ENSMUST00000331377.1"; gene_type "lncRNA"; gene_name "ENSMUSG00000135630"; transcript_type "lncRNA"; transcript_name "ENSMUST00000331377"; exon_number 4; exon_id "ENSMUSE00001653170.1"; level 2; tag "Ensembl_canonical"; tag "GENCODE_Primary"; tag "TAGENE";
chr5	sragcm37_es	exon	4258028	4258783	0.163036137513444	+	.	gene_id "ENSMUSG00000135630.1"; transcript_id "ENSMUSG00000135630.1_tx_10"; exon_id "chr5_4258028_4258783_+"; exonnum "1"; txlen "1009";
chr5	sragcm37_es	exon	4258028	4258783	0.163036137513444	+	.	gene_id "ENSMUSG00000135630.1"; transcript_id "ENSMUSG00000135630.1_tx_11"; exon_id "chr5_4258028_4258783_+"; exonnum "1"; txlen "1453";
chr5	sragcm37_mid	exon	4264898	4265085	0.163036137513444	+	.	gene_id "ENSMUSG00000135630.1"; transcript_id "ENSMUSG00000135630.1_tx_10"; exon_id "chr5_4264898_4265085_+"; exonnum "2"; txlen "1009";
chr5	sragcm37_mid	exon	4264898	4265085	0.163036137513444	+	.	gene_id "ENSMUSG00000135630.1"; transcript_id "ENSMUSG00000135630.1_tx_11"; exon_id "chr5_4264898_4265085_+"; exonnum "2"; txlen "1453";
chr5	sragcm37_mid	exon	4264898	4265085	0.00399802485956623	+	.	gene_id "ENSMUSG00000135630.1"; transcript_id "ENSMUSG00000135630.1_tx_13"; exon_id "chr5_4264898_4265085_+"; exonnum "4"; txlen "1318";
chr5	sragcm37_mid	exon	4264898	4265085	0.00231464597132782	+	.	gene_id "ENSMUSG00000135630.1"; transcript_id "ENSMUSG00000135630.1_tx_14"; exon_id "chr5_4264898_4265085_+"; exonnum "4"; txlen "711";
chr5	sragcm37_mid	exon	4264898	4265085	0.219909208739065	+	.	gene_id "ENSMUSG00000135630.1"; transcript_id "ENSMUSG00000135630.1_tx_7"; exon_id "chr5_4264898_4265085_+"; exonnum "2"; txlen "771";
chr5	sragcm37_mid	exon	4271939	4271976	0.00231464597132782	+	.	gene_id "ENSMUSG00000135630.1"; transcript_id "ENSMUSG00000135630.1_tx_14"; exon_id "chr5_4271939_4271976_+"; exonnum "5"; txlen "711";
chr5	sragcm37_ss	exon	4307618	4307682	0.163036137513444	+	.	gene_id "ENSMUSG00000135630.1"; transcript_id "ENSMUSG00000135630.1_tx_10"; exon_id "chr5_4307618_4307682_+"; exonnum "3"; txlen "1009";
chr5	sragcm37_ss	exon	4307618	4307682	0.00231464597132782	+	.	gene_id "ENSMUSG00000135630.1"; transcript_id "ENSMUSG00000135630.1_tx_14"; exon_id "chr5_4307618_4307682_+"; exonnum "6"; txlen "711";
chr5	sragcm37_mid	exon	4307959	4308216	0.755624411898142	+	.	gene_id "ENSMUSG00000135630.1"; transcript_id "ENSMUSG00000135630.1_tx_3"; exon_id "chr5_4307959_4308216_+"; exonnum "1"; txlen "1465";
chr5	sragcm37_mid	exon	4307959	4308216	0.741293632654257	+	.	gene_id "ENSMUSG00000135630.1"; transcript_id "ENSMUSG00000135630.1_tx_4"; exon_id "chr5_4307959_4308216_+"; exonnum "1"; txlen "1455";
chr5	sragcm37_mid	exon	4307959	4308216	0.591024369822743	+	.	gene_id "ENSMUSG00000135630.1"; transcript_id "ENSMUSG00000135630.1_tx_6"; exon_id "chr5_4307959_4308216_+"; exonnum "1"; txlen "1254";
chr5	sragcm37_mid	exon	4308745	4309231	0.755624411898142	+	.	gene_id "ENSMUSG00000135630.1"; transcript_id "ENSMUSG00000135630.1_tx_3"; exon_id "chr5_4308745_4309231_+"; exonnum "2"; txlen "1465";
chr5	sragcm37_mid	exon	4308745	4309231	0.741293632654257	+	.	gene_id "ENSMUSG00000135630.1"; transcript_id "ENSMUSG00000135630.1_tx_4"; exon_id "chr5_4308745_4309231_+"; exonnum "2"; txlen "1455";
chr5	sragcm37_mid	exon	4308745	4309231	0.591024369822743	+	.	gene_id "ENSMUSG00000135630.1"; transcript_id "ENSMUSG00000135630.1_tx_6"; exon_id "chr5_4308745_4309231_+"; exonnum "2"; txlen "1254";
chr5	sragcm37_mid	exon	4312212	4312412	0.00399802485956623	+	.	gene_id "ENSMUSG00000135630.1"; transcript_id "ENSMUSG00000135630.1_tx_13"; exon_id "chr5_4312212_4312412_+"; exonnum "5"; txlen "1318";
chr5	sragcm37_mid	exon	4312212	4312412	0.755624411898142	+	.	gene_id "ENSMUSG00000135630.1"; transcript_id "ENSMUSG00000135630.1_tx_3"; exon_id "chr5_4312212_4312412_+"; exonnum "3"; txlen "1465";
chr5	sragcm37_mid	exon	4312212	4312412	0.741293632654257	+	.	gene_id "ENSMUSG00000135630.1"; transcript_id "ENSMUSG00000135630.1_tx_4"; exon_id "chr5_4312212_4312412_+"; exonnum "3"; txlen "1455";
chr5	sragcm37_ss	exon	4313868	4314386	0.755624411898142	+	.	gene_id "ENSMUSG00000135630.1"; transcript_id "ENSMUSG00000135630.1_tx_3"; exon_id "chr5_4313868_4314386_+"; exonnum "4"; txlen "1465";
chr5	sragcm37_ss	exon	4320027	4320535	0.163036137513444	+	.	gene_id "ENSMUSG00000135630.1"; transcript_id "ENSMUSG00000135630.1_tx_11"; exon_id "chr5_4320027_4320535_+"; exonnum "3"; txlen "1453";
chr5	sragcm37_ss	exon	4320027	4320535	0.00399802485956623	+	.	gene_id "ENSMUSG00000135630.1"; transcript_id "ENSMUSG00000135630.1_tx_13"; exon_id "chr5_4320027_4320535_+"; exonnum "6"; txlen "1318";
chr5	sragcm37_ss	exon	4320027	4320535	0.741293632654257	+	.	gene_id "ENSMUSG00000135630.1"; transcript_id "ENSMUSG00000135630.1_tx_4"; exon_id "chr5_4320027_4320535_+"; exonnum "4"; txlen "1455";
chr5	sragcm37_ss	exon	4320027	4320535	0.591024369822743	+	.	gene_id "ENSMUSG00000135630.1"; transcript_id "ENSMUSG00000135630.1_tx_6"; exon_id "chr5_4320027_4320535_+"; exonnum "3"; txlen "1254";
chr5	sragcm37_ss	exon	4320027	4320535	0.219909208739065	+	.	gene_id "ENSMUSG00000135630.1"; transcript_id "ENSMUSG00000135630.1_tx_7"; exon_id "chr5_4320027_4320535_+"; exonnum "3"; txlen "771";
chr5	sragcm37_es	exon	4321645	4321705	0.00159231014832361	+	.	gene_id "ENSMUSG00000141257.1"; transcript_id "ENSMUSG00000141257.1_tx_10"; exon_id "chr5_4321645_4321705_+"; exonnum "1"; txlen "1513";
chr5	sragcm37_es	exon	4321645	4321705	0.0633217640837456	+	.	gene_id "ENSMUSG00000141257.1"; transcript_id "ENSMUSG00000141257.1_tx_2"; exon_id "chr5_4321645_4321705_+"; exonnum "1"; txlen "605";
chr5	sragcm37_es	exon	4321645	4321705	0.0332594362371929	+	.	gene_id "ENSMUSG00000141257.1"; transcript_id "ENSMUSG00000141257.1_tx_4"; exon_id "chr5_4321645_4321705_+"; exonnum "1"; txlen "688";
chr5	sragcm37_es	exon	4321645	4321705	0.0053893574250953	+	.	gene_id "ENSMUSG00000141257.1"; transcript_id "ENSMUSG00000141257.1_tx_8"; exon_id "chr5_4321645_4321705_+"; exonnum "1"; txlen "893";
chr5	sragcm37_mid	exon	4322161	4322243	0.00159231014832361	+	.	gene_id "ENSMUSG00000141257.1"; transcript_id "ENSMUSG00000141257.1_tx_10"; exon_id "chr5_4322161_4322243_+"; exonnum "2"; txlen "1513";
chr5	sragcm37_mid	exon	4322161	4322243	0.0332594362371929	+	.	gene_id "ENSMUSG00000141257.1"; transcript_id "ENSMUSG00000141257.1_tx_4"; exon_id "chr5_4322161_4322243_+"; exonnum "2"; txlen "688";
chr5	sragcm37_mid	exon	4322161	4322243	0.0053893574250953	+	.	gene_id "ENSMUSG00000141257.1"; transcript_id "ENSMUSG00000141257.1_tx_8"; exon_id "chr5_4322161_4322243_+"; exonnum "2"; txlen "893";
chr5	HAVANA	exon	4323313	4323505	0	+	.	gene_id "ENSMUSG00000141257.1"; transcript_id "ENSMUST00000364220.1"; gene_type "lncRNA"; gene_name "ENSMUSG00000141257"; transcript_type "lncRNA"; transcript_name "ENSMUST00000364220"; exon_number 1; exon_id "ENSMUSE00001716627.1"; level 2; tag "basic"; tag "Ensembl_canonical"; tag "GENCODE_Primary"; tag "TAGENE";
chr5	HAVANA	gene	4323313	4369044	0	+	.	gene_id "ENSMUSG00000141257.1"; gene_type "lncRNA"; gene_name "ENSMUSG00000141257"; level 2;
chr5	HAVANA	transcript	4323313	4369044	0	+	.	gene_id "ENSMUSG00000141257.1"; transcript_id "ENSMUST00000364220.1"; gene_type "lncRNA"; gene_name "ENSMUSG00000141257"; transcript_type "lncRNA"; transcript_name "ENSMUST00000364220"; level 2; tag "basic"; tag "Ensembl_canonical"; tag "GENCODE_Primary"; tag "TAGENE";
chr5	HAVANA	exon	4323330	4323505	0	+	.	gene_id "ENSMUSG00000141257.1"; transcript_id "ENSMUST00000364221.1"; gene_type "lncRNA"; gene_name "ENSMUSG00000141257"; transcript_type "lncRNA"; transcript_name "ENSMUST00000364221"; exon_number 1; exon_id "ENSMUSE00001716628.1"; level 2; tag "basic"; tag "TAGENE";
chr5	HAVANA	transcript	4323330	4368389	0	+	.	gene_id "ENSMUSG00000141257.1"; transcript_id "ENSMUST00000364221.1"; gene_type "lncRNA"; gene_name "ENSMUSG00000141257"; transcript_type "lncRNA"; transcript_name "ENSMUST00000364221"; level 2; tag "basic"; tag "TAGENE";
chr5	HAVANA	exon	4323397	4323505	0	+	.	gene_id "ENSMUSG00000141257.1"; transcript_id "ENSMUST00000364222.1"; gene_type "lncRNA"; gene_name "ENSMUSG00000141257"; transcript_type "lncRNA"; transcript_name "ENSMUST00000364222"; exon_number 1; exon_id "ENSMUSE00001716621.1"; level 2; tag "TAGENE";
chr5	HAVANA	transcript	4323397	4368389	0	+	.	gene_id "ENSMUSG00000141257.1"; transcript_id "ENSMUST00000364222.1"; gene_type "lncRNA"; gene_name "ENSMUSG00000141257"; transcript_type "lncRNA"; transcript_name "ENSMUST00000364222"; level 2; tag "TAGENE";
chr5	HAVANA	exon	4330282	4330432	0	+	.	gene_id "ENSMUSG00000141257.1"; transcript_id "ENSMUST00000364221.1"; gene_type "lncRNA"; gene_name "ENSMUSG00000141257"; transcript_type "lncRNA"; transcript_name "ENSMUST00000364221"; exon_number 2; exon_id "ENSMUSE00001716622.1"; level 2; tag "basic"; tag "TAGENE";
chr5	HAVANA	exon	4330282	4330432	0	+	.	gene_id "ENSMUSG00000141257.1"; transcript_id "ENSMUST00000364222.1"; gene_type "lncRNA"; gene_name "ENSMUSG00000141257"; transcript_type "lncRNA"; transcript_name "ENSMUST00000364222"; exon_number 2; exon_id "ENSMUSE00001716622.1"; level 2; tag "TAGENE";
chr5	ENSEMBL_gcm37	exon	4330282	4330432	0.00159231014832361	+	.	gene_id "ENSMUSG00000141257.1"; transcript_id "ENSMUSG00000141257.1_tx_10"; exon_id "chr5_4330282_4330432_+"; exonnum "3"; txlen "1513";
chr5	sragcm37_es	exon	4354789	4354832	0.00529671271514822	+	.	gene_id "ENSMUSG00000141257.1"; transcript_id "ENSMUSG00000141257.1_tx_9"; exon_id "chr5_4354789_4354832_+"; exonnum "1"; txlen "793";
chr5	HAVANA	exon	4355862	4356066	0	+	.	gene_id "ENSMUSG00000141257.1"; transcript_id "ENSMUST00000364221.1"; gene_type "lncRNA"; gene_name "ENSMUSG00000141257"; transcript_type "lncRNA"; transcript_name "ENSMUST00000364221"; exon_number 3; exon_id "ENSMUSE00001716630.1"; level 2; tag "basic"; tag "TAGENE";
chr5	ENSEMBL_gcm37	exon	4355862	4356066	0.00159231014832361	+	.	gene_id "ENSMUSG00000141257.1"; transcript_id "ENSMUSG00000141257.1_tx_10"; exon_id "chr5_4355862_4356066_+"; exonnum "4"; txlen "1513";
chr5	ENSEMBL_gcm37	exon	4355862	4356066	0.00988985096840068	+	.	gene_id "ENSMUSG00000141257.1"; transcript_id "ENSMUSG00000141257.1_tx_6"; exon_id "chr5_4355862_4356066_+"; exonnum "1"; txlen "511";
chr5	ENSEMBL_gcm37	exon	4355862	4356066	0.0053893574250953	+	.	gene_id "ENSMUSG00000141257.1"; transcript_id "ENSMUSG00000141257.1_tx_8"; exon_id "chr5_4355862_4356066_+"; exonnum "3"; txlen "893";
chr5	ENSEMBL_gcm37	exon	4355862	4356066	0.00529671271514822	+	.	gene_id "ENSMUSG00000141257.1"; transcript_id "ENSMUSG00000141257.1_tx_9"; exon_id "chr5_4355862_4356066_+"; exonnum "2"; txlen "793";
chr5	sragcm37_ss	exon	4356978	4357283	0.00988985096840068	+	.	gene_id "ENSMUSG00000141257.1"; transcript_id "ENSMUSG00000141257.1_tx_6"; exon_id "chr5_4356978_4357283_+"; exonnum "2"; txlen "511";
chr5	sragcm37_es	exon	4358606	4358724	0.0107811303570879	+	.	gene_id "ENSMUSG00000141257.1"; transcript_id "ENSMUSG00000141257.1_tx_5"; exon_id "chr5_4358606_4358724_+"; exonnum "1"; txlen "663";
chr5	sragcm37_es	exon	4358780	4358826	0.0398463097134579	+	.	gene_id "ENSMUSG00000141257.1"; transcript_id "ENSMUSG00000141257.1_tx_3"; exon_id "chr5_4358780_4358826_+"; exonnum "1"; txlen "591";
chr5	HAVANA	exon	4362380	4363257	0	+	.	gene_id "ENSMUSG00000141257.1"; transcript_id "ENSMUST00000364223.1"; gene_type "lncRNA"; gene_name "ENSMUSG00000141257"; transcript_type "lncRNA"; transcript_name "ENSMUST00000364223"; exon_number 1; exon_id "ENSMUSE00001716623.1"; level 2; tag "TAGENE";
chr5	HAVANA	transcript	4362380	4368389	0	+	.	gene_id "ENSMUSG00000141257.1"; transcript_id "ENSMUST00000364223.1"; gene_type "lncRNA"; gene_name "ENSMUSG00000141257"; transcript_type "lncRNA"; transcript_name "ENSMUST00000364223"; level 2; tag "TAGENE";
chr5	HAVANA	exon	4362631	4362975	0	+	.	gene_id "ENSMUSG00000141257.1"; transcript_id "ENSMUST00000364224.1"; gene_type "lncRNA"; gene_name "ENSMUSG00000141257"; transcript_type "lncRNA"; transcript_name "ENSMUST00000364224"; exon_number 1; exon_id "ENSMUSE00001716626.1"; level 2; tag "basic"; tag "TAGENE";
chr5	HAVANA	transcript	4362631	4363398	0	+	.	gene_id "ENSMUSG00000141257.1"; transcript_id "ENSMUST00000364224.1"; gene_type "lncRNA"; gene_name "ENSMUSG00000141257"; transcript_type "lncRNA"; transcript_name "ENSMUST00000364224"; level 2; tag "basic"; tag "TAGENE";
chr5	sragcm37_mid	exon	4362676	4362975	0.00159231014832361	+	.	gene_id "ENSMUSG00000141257.1"; transcript_id "ENSMUSG00000141257.1_tx_10"; exon_id "chr5_4362676_4362975_+"; exonnum "5"; txlen "1513";
chr5	sragcm37_mid	exon	4363089	4363257	0.00159231014832361	+	.	gene_id "ENSMUSG00000141257.1"; transcript_id "ENSMUSG00000141257.1_tx_10"; exon_id "chr5_4363089_4363257_+"; exonnum "6"; txlen "1513";
chr5	HAVANA	exon	4363089	4363398	0	+	.	gene_id "ENSMUSG00000141257.1"; transcript_id "ENSMUST00000364224.1"; gene_type "lncRNA"; gene_name "ENSMUSG00000141257"; transcript_type "lncRNA"; transcript_name "ENSMUST00000364224"; exon_number 2; exon_id "ENSMUSE00001716620.1"; level 2; tag "basic"; tag "TAGENE";
chr5	HAVANA	exon	4367073	4367167	0	+	.	gene_id "ENSMUSG00000141257.1"; transcript_id "ENSMUST00000364220.1"; gene_type "lncRNA"; gene_name "ENSMUSG00000141257"; transcript_type "lncRNA"; transcript_name "ENSMUST00000364220"; exon_number 2; exon_id "ENSMUSE00001716624.1"; level 2; tag "basic"; tag "Ensembl_canonical"; tag "GENCODE_Primary"; tag "TAGENE";
chr5	HAVANA	exon	4367073	4367167	0	+	.	gene_id "ENSMUSG00000141257.1"; transcript_id "ENSMUST00000364221.1"; gene_type "lncRNA"; gene_name "ENSMUSG00000141257"; transcript_type "lncRNA"; transcript_name "ENSMUST00000364221"; exon_number 4; exon_id "ENSMUSE00001716624.1"; level 2; tag "basic"; tag "TAGENE";
chr5	HAVANA	exon	4367073	4367167	0	+	.	gene_id "ENSMUSG00000141257.1"; transcript_id "ENSMUST00000364222.1"; gene_type "lncRNA"; gene_name "ENSMUSG00000141257"; transcript_type "lncRNA"; transcript_name "ENSMUST00000364222"; exon_number 3; exon_id "ENSMUSE00001716624.1"; level 2; tag "TAGENE";
chr5	HAVANA	exon	4367073	4367167	0	+	.	gene_id "ENSMUSG00000141257.1"; transcript_id "ENSMUST00000364223.1"; gene_type "lncRNA"; gene_name "ENSMUSG00000141257"; transcript_type "lncRNA"; transcript_name "ENSMUST00000364223"; exon_number 2; exon_id "ENSMUSE00001716624.1"; level 2; tag "TAGENE";
chr5	ENSEMBL_gcm37	exon	4367073	4367167	0.00159231014832361	+	.	gene_id "ENSMUSG00000141257.1"; transcript_id "ENSMUSG00000141257.1_tx_10"; exon_id "chr5_4367073_4367167_+"; exonnum "7"; txlen "1513";
chr5	ENSEMBL_gcm37	exon	4367073	4367167	0.0633217640837456	+	.	gene_id "ENSMUSG00000141257.1"; transcript_id "ENSMUSG00000141257.1_tx_2"; exon_id "chr5_4367073_4367167_+"; exonnum "2"; txlen "605";
chr5	ENSEMBL_gcm37	exon	4367073	4367167	0.0398463097134579	+	.	gene_id "ENSMUSG00000141257.1"; transcript_id "ENSMUSG00000141257.1_tx_3"; exon_id "chr5_4367073_4367167_+"; exonnum "2"; txlen "591";
chr5	ENSEMBL_gcm37	exon	4367073	4367167	0.0332594362371929	+	.	gene_id "ENSMUSG00000141257.1"; transcript_id "ENSMUSG00000141257.1_tx_4"; exon_id "chr5_4367073_4367167_+"; exonnum "3"; txlen "688";
chr5	ENSEMBL_gcm37	exon	4367073	4367167	0.0107811303570879	+	.	gene_id "ENSMUSG00000141257.1"; transcript_id "ENSMUSG00000141257.1_tx_5"; exon_id "chr5_4367073_4367167_+"; exonnum "2"; txlen "663";
chr5	ENSEMBL_gcm37	exon	4367073	4367167	0.0053893574250953	+	.	gene_id "ENSMUSG00000141257.1"; transcript_id "ENSMUSG00000141257.1_tx_8"; exon_id "chr5_4367073_4367167_+"; exonnum "4"; txlen "893";
chr5	ENSEMBL_gcm37	exon	4367073	4367167	0.00529671271514822	+	.	gene_id "ENSMUSG00000141257.1"; transcript_id "ENSMUSG00000141257.1_tx_9"; exon_id "chr5_4367073_4367167_+"; exonnum "3"; txlen "793";
chr5	HAVANA	exon	4367941	4368389	0	+	.	gene_id "ENSMUSG00000141257.1"; transcript_id "ENSMUST00000364221.1"; gene_type "lncRNA"; gene_name "ENSMUSG00000141257"; transcript_type "lncRNA"; transcript_name "ENSMUST00000364221"; exon_number 5; exon_id "ENSMUSE00001716629.1"; level 2; tag "basic"; tag "TAGENE";
chr5	HAVANA	exon	4367941	4368389	0	+	.	gene_id "ENSMUSG00000141257.1"; transcript_id "ENSMUST00000364222.1"; gene_type "lncRNA"; gene_name "ENSMUSG00000141257"; transcript_type "lncRNA"; transcript_name "ENSMUST00000364222"; exon_number 4; exon_id "ENSMUSE00001716629.1"; level 2; tag "TAGENE";
chr5	HAVANA	exon	4367941	4368389	0	+	.	gene_id "ENSMUSG00000141257.1"; transcript_id "ENSMUST00000364223.1"; gene_type "lncRNA"; gene_name "ENSMUSG00000141257"; transcript_type "lncRNA"; transcript_name "ENSMUST00000364223"; exon_number 3; exon_id "ENSMUSE00001716629.1"; level 2; tag "TAGENE";
chr5	ENSEMBL_gcm37	exon	4367941	4368389	0.00159231014832361	+	.	gene_id "ENSMUSG00000141257.1"; transcript_id "ENSMUSG00000141257.1_tx_10"; exon_id "chr5_4367941_4368389_+"; exonnum "8"; txlen "1513";
chr5	ENSEMBL_gcm37	exon	4367941	4368389	0.0633217640837456	+	.	gene_id "ENSMUSG00000141257.1"; transcript_id "ENSMUSG00000141257.1_tx_2"; exon_id "chr5_4367941_4368389_+"; exonnum "3"; txlen "605";
chr5	ENSEMBL_gcm37	exon	4367941	4368389	0.0398463097134579	+	.	gene_id "ENSMUSG00000141257.1"; transcript_id "ENSMUSG00000141257.1_tx_3"; exon_id "chr5_4367941_4368389_+"; exonnum "3"; txlen "591";
chr5	ENSEMBL_gcm37	exon	4367941	4368389	0.0332594362371929	+	.	gene_id "ENSMUSG00000141257.1"; transcript_id "ENSMUSG00000141257.1_tx_4"; exon_id "chr5_4367941_4368389_+"; exonnum "4"; txlen "688";
chr5	ENSEMBL_gcm37	exon	4367941	4368389	0.0107811303570879	+	.	gene_id "ENSMUSG00000141257.1"; transcript_id "ENSMUSG00000141257.1_tx_5"; exon_id "chr5_4367941_4368389_+"; exonnum "3"; txlen "663";
chr5	ENSEMBL_gcm37	exon	4367941	4368389	0.0053893574250953	+	.	gene_id "ENSMUSG00000141257.1"; transcript_id "ENSMUSG00000141257.1_tx_8"; exon_id "chr5_4367941_4368389_+"; exonnum "5"; txlen "893";
chr5	ENSEMBL_gcm37	exon	4367941	4368389	0.00529671271514822	+	.	gene_id "ENSMUSG00000141257.1"; transcript_id "ENSMUSG00000141257.1_tx_9"; exon_id "chr5_4367941_4368389_+"; exonnum "4"; txlen "793";
chr5	HAVANA	exon	4367941	4369044	0	+	.	gene_id "ENSMUSG00000141257.1"; transcript_id "ENSMUST00000364220.1"; gene_type "lncRNA"; gene_name "ENSMUSG00000141257"; transcript_type "lncRNA"; transcript_name "ENSMUST00000364220"; exon_number 3; exon_id "ENSMUSE00001716625.1"; level 2; tag "basic"; tag "Ensembl_canonical"; tag "GENCODE_Primary"; tag "TAGENE";
chr5	sragcm37_es	exon	4484724	4484833	0.391935743748321	+	.	gene_id "ENSMUSG00000139028.1"; transcript_id "ENSMUSG00000139028.1_tx_1"; exon_id "chr5_4484724_4484833_+"; exonnum "1"; txlen "758";
chr5	sragcm37_es	exon	4484724	4484833	0.00529671271514822	+	.	gene_id "ENSMUSG00000139028.1"; transcript_id "ENSMUSG00000139028.1_tx_10"; exon_id "chr5_4484724_4484833_+"; exonnum "1"; txlen "792";
chr5	sragcm37_es	exon	4484724	4484833	0.160700836270262	+	.	gene_id "ENSMUSG00000139028.1"; transcript_id "ENSMUSG00000139028.1_tx_2"; exon_id "chr5_4484724_4484833_+"; exonnum "1"; txlen "1331";
chr5	sragcm37_es	exon	4484724	4484833	0.125040195539762	+	.	gene_id "ENSMUSG00000139028.1"; transcript_id "ENSMUSG00000139028.1_tx_3"; exon_id "chr5_4484724_4484833_+"; exonnum "1"; txlen "775";
chr5	sragcm37_es	exon	4484724	4484833	0.0311228641837846	+	.	gene_id "ENSMUSG00000139028.1"; transcript_id "ENSMUSG00000139028.1_tx_8"; exon_id "chr5_4484724_4484833_+"; exonnum "1"; txlen "715";
chr5	sragcm37_mid	exon	4492121	4492220	0.391935743748321	+	.	gene_id "ENSMUSG00000139028.1"; transcript_id "ENSMUSG00000139028.1_tx_1"; exon_id "chr5_4492121_4492220_+"; exonnum "2"; txlen "758";
chr5	sragcm37_mid	exon	4492121	4492220	0.00529671271514822	+	.	gene_id "ENSMUSG00000139028.1"; transcript_id "ENSMUSG00000139028.1_tx_10"; exon_id "chr5_4492121_4492220_+"; exonnum "2"; txlen "792";
chr5	sragcm37_mid	exon	4492121	4492220	0.160700836270262	+	.	gene_id "ENSMUSG00000139028.1"; transcript_id "ENSMUSG00000139028.1_tx_2"; exon_id "chr5_4492121_4492220_+"; exonnum "2"; txlen "1331";
chr5	sragcm37_mid	exon	4492121	4492220	0.125040195539762	+	.	gene_id "ENSMUSG00000139028.1"; transcript_id "ENSMUSG00000139028.1_tx_3"; exon_id "chr5_4492121_4492220_+"; exonnum "2"; txlen "775";
chr5	sragcm37_mid	exon	4492121	4492220	0.0311228641837846	+	.	gene_id "ENSMUSG00000139028.1"; transcript_id "ENSMUSG00000139028.1_tx_8"; exon_id "chr5_4492121_4492220_+"; exonnum "2"; txlen "715";
chr5	sragcm37_ss	exon	4499980	4500527	0.391935743748321	+	.	gene_id "ENSMUSG00000139028.1"; transcript_id "ENSMUSG00000139028.1_tx_1"; exon_id "chr5_4499980_4500527_+"; exonnum "3"; txlen "758";
chr5	sragcm37_mid	exon	4523514	4523563	0.00529671271514822	+	.	gene_id "ENSMUSG00000139028.1"; transcript_id "ENSMUSG00000139028.1_tx_10"; exon_id "chr5_4523514_4523563_+"; exonnum "3"; txlen "792";
chr5	sragcm37_mid	exon	4523514	4523563	0.160700836270262	+	.	gene_id "ENSMUSG00000139028.1"; transcript_id "ENSMUSG00000139028.1_tx_2"; exon_id "chr5_4523514_4523563_+"; exonnum "3"; txlen "1331";
chr5	sragcm37_mid	exon	4523514	4523563	0.125040195539762	+	.	gene_id "ENSMUSG00000139028.1"; transcript_id "ENSMUSG00000139028.1_tx_3"; exon_id "chr5_4523514_4523563_+"; exonnum "3"; txlen "775";
chr5	sragcm37_mid	exon	4523514	4523563	0.0311228641837846	+	.	gene_id "ENSMUSG00000139028.1"; transcript_id "ENSMUSG00000139028.1_tx_8"; exon_id "chr5_4523514_4523563_+"; exonnum "3"; txlen "715";
chr5	sragcm37_ss	exon	4551077	4551531	0.0311228641837846	+	.	gene_id "ENSMUSG00000139028.1"; transcript_id "ENSMUSG00000139028.1_tx_8"; exon_id "chr5_4551077_4551531_+"; exonnum "4"; txlen "715";
chr5	sragcm37_es	exon	4575312	4575459	0.0539142338240581	+	.	gene_id "ENSMUSG00000139028.1"; transcript_id "ENSMUSG00000139028.1_tx_4"; exon_id "chr5_4575312_4575459_+"; exonnum "1"; txlen "1219";
chr5	sragcm37_es	exon	4575312	4575459	0.0497359906382713	+	.	gene_id "ENSMUSG00000139028.1"; transcript_id "ENSMUSG00000139028.1_tx_5"; exon_id "chr5_4575312_4575459_+"; exonnum "1"; txlen "663";
chr5	sragcm37_mid	exon	4577581	4577717	0.00529671271514822	+	.	gene_id "ENSMUSG00000139028.1"; transcript_id "ENSMUSG00000139028.1_tx_10"; exon_id "chr5_4577581_4577717_+"; exonnum "4"; txlen "792";
chr5	sragcm37_mid	exon	4577581	4577717	0.160700836270262	+	.	gene_id "ENSMUSG00000139028.1"; transcript_id "ENSMUSG00000139028.1_tx_2"; exon_id "chr5_4577581_4577717_+"; exonnum "4"; txlen "1331";
chr5	sragcm37_mid	exon	4577581	4577717	0.125040195539762	+	.	gene_id "ENSMUSG00000139028.1"; transcript_id "ENSMUSG00000139028.1_tx_3"; exon_id "chr5_4577581_4577717_+"; exonnum "4"; txlen "775";
chr5	sragcm37_mid	exon	4577581	4577717	0.0539142338240581	+	.	gene_id "ENSMUSG00000139028.1"; transcript_id "ENSMUSG00000139028.1_tx_4"; exon_id "chr5_4577581_4577717_+"; exonnum "2"; txlen "1219";
chr5	sragcm37_mid	exon	4577581	4577717	0.0497359906382713	+	.	gene_id "ENSMUSG00000139028.1"; transcript_id "ENSMUSG00000139028.1_tx_5"; exon_id "chr5_4577581_4577717_+"; exonnum "2"; txlen "663";
chr5	HAVANA	exon	4577604	4577717	0	+	.	gene_id "ENSMUSG00000139028.1"; transcript_id "ENSMUST00000350787.1"; gene_type "lncRNA"; gene_name "ENSMUSG00000139028"; transcript_type "lncRNA"; transcript_name "ENSMUST00000350787"; exon_number 1; exon_id "ENSMUSE00001690684.1"; level 2; tag "Ensembl_canonical"; tag "GENCODE_Primary"; tag "TAGENE";
chr5	HAVANA	transcript	4577604	4630268	0	+	.	gene_id "ENSMUSG00000139028.1"; transcript_id "ENSMUST00000350787.1"; gene_type "lncRNA"; gene_name "ENSMUSG00000139028"; transcript_type "lncRNA"; transcript_name "ENSMUST00000350787"; level 2; tag "Ensembl_canonical"; tag "GENCODE_Primary"; tag "TAGENE";
chr5	HAVANA	gene	4577604	4630272	0	+	.	gene_id "ENSMUSG00000139028.1"; gene_type "lncRNA"; gene_name "ENSMUSG00000139028"; level 2;
chr5	HAVANA	exon	4577616	4577717	0	+	.	gene_id "ENSMUSG00000139028.1"; transcript_id "ENSMUST00000350788.1"; gene_type "lncRNA"; gene_name "ENSMUSG00000139028"; transcript_type "lncRNA"; transcript_name "ENSMUST00000350788"; exon_number 1; exon_id "ENSMUSE00001690679.1"; level 2; tag "TAGENE";
chr5	HAVANA	transcript	4577616	4630267	0	+	.	gene_id "ENSMUSG00000139028.1"; transcript_id "ENSMUST00000350788.1"; gene_type "lncRNA"; gene_name "ENSMUSG00000139028"; transcript_type "lncRNA"; transcript_name "ENSMUST00000350788"; level 2; tag "TAGENE";
chr5	sragcm37_ss	exon	4578800	4579177	0.125040195539762	+	.	gene_id "ENSMUSG00000139028.1"; transcript_id "ENSMUSG00000139028.1_tx_3"; exon_id "chr5_4578800_4579177_+"; exonnum "5"; txlen "775";
chr5	sragcm37_ss	exon	4578800	4579177	0.0497359906382713	+	.	gene_id "ENSMUSG00000139028.1"; transcript_id "ENSMUSG00000139028.1_tx_5"; exon_id "chr5_4578800_4579177_+"; exonnum "3"; txlen "663";
chr5	sragcm37_es	exon	4584635	4584847	0.0385903354960799	+	.	gene_id "ENSMUSG00000139028.1"; transcript_id "ENSMUSG00000139028.1_tx_6"; exon_id "chr5_4584635_4584847_+"; exonnum "1"; txlen "608";
chr5	sragcm37_es	exon	4585543	4585682	0.0239969034100493	+	.	gene_id "ENSMUSG00000139028.1"; transcript_id "ENSMUSG00000139028.1_tx_9"; exon_id "chr5_4585543_4585682_+"; exonnum "1"; txlen "535";
chr5	HAVANA	exon	4589448	4589694	0	+	.	gene_id "ENSMUSG00000139028.1"; transcript_id "ENSMUST00000350789.1"; gene_type "lncRNA"; gene_name "ENSMUSG00000139028"; transcript_type "lncRNA"; transcript_name "ENSMUST00000350789"; exon_number 1; exon_id "ENSMUSE00001690686.1"; level 2; tag "basic"; tag "TAGENE";
chr5	HAVANA	transcript	4589448	4630272	0	+	.	gene_id "ENSMUSG00000139028.1"; transcript_id "ENSMUST00000350789.1"; gene_type "lncRNA"; gene_name "ENSMUSG00000139028"; transcript_type "lncRNA"; transcript_name "ENSMUST00000350789"; level 2; tag "basic"; tag "TAGENE";
chr5	sragcm37_mid	exon	4589647	4589694	0.00529671271514822	+	.	gene_id "ENSMUSG00000139028.1"; transcript_id "ENSMUSG00000139028.1_tx_10"; exon_id "chr5_4589647_4589694_+"; exonnum "5"; txlen "792";
chr5	sragcm37_mid	exon	4589647	4589694	0.0385903354960799	+	.	gene_id "ENSMUSG00000139028.1"; transcript_id "ENSMUSG00000139028.1_tx_6"; exon_id "chr5_4589647_4589694_+"; exonnum "2"; txlen "608";
chr5	sragcm37_mid	exon	4589647	4589694	0.0239969034100493	+	.	gene_id "ENSMUSG00000139028.1"; transcript_id "ENSMUSG00000139028.1_tx_9"; exon_id "chr5_4589647_4589694_+"; exonnum "2"; txlen "535";
chr5	HAVANA	exon	4589664	4589694	0	+	.	gene_id "ENSMUSG00000139028.1"; transcript_id "ENSMUST00000350790.1"; gene_type "lncRNA"; gene_name "ENSMUSG00000139028"; transcript_type "lncRNA"; transcript_name "ENSMUST00000350790"; exon_number 1; exon_id "ENSMUSE00001690681.1"; level 2; tag "TAGENE";
chr5	HAVANA	transcript	4589664	4630265	0	+	.	gene_id "ENSMUSG00000139028.1"; transcript_id "ENSMUST00000350790.1"; gene_type "lncRNA"; gene_name "ENSMUSG00000139028"; transcript_type "lncRNA"; transcript_name "ENSMUST00000350790"; level 2; tag "TAGENE";
chr5	sragcm37_ss	exon	4598502	4598848	0.00529671271514822	+	.	gene_id "ENSMUSG00000139028.1"; transcript_id "ENSMUSG00000139028.1_tx_10"; exon_id "chr5_4598502_4598848_+"; exonnum "6"; txlen "792";
chr5	sragcm37_ss	exon	4598502	4598848	0.0385903354960799	+	.	gene_id "ENSMUSG00000139028.1"; transcript_id "ENSMUSG00000139028.1_tx_6"; exon_id "chr5_4598502_4598848_+"; exonnum "3"; txlen "608";
chr5	sragcm37_ss	exon	4598502	4598848	0.0239969034100493	+	.	gene_id "ENSMUSG00000139028.1"; transcript_id "ENSMUSG00000139028.1_tx_9"; exon_id "chr5_4598502_4598848_+"; exonnum "3"; txlen "535";
chr5	HAVANA	exon	4627366	4627628	0	+	.	gene_id "ENSMUSG00000139028.1"; transcript_id "ENSMUST00000350791.1"; gene_type "lncRNA"; gene_name "ENSMUSG00000139028"; transcript_type "lncRNA"; transcript_name "ENSMUST00000350791"; exon_number 1; exon_id "ENSMUSE00001690682.1"; level 2; tag "TAGENE";
chr5	HAVANA	transcript	4627366	4630268	0	+	.	gene_id "ENSMUSG00000139028.1"; transcript_id "ENSMUST00000350791.1"; gene_type "lncRNA"; gene_name "ENSMUSG00000139028"; transcript_type "lncRNA"; transcript_name "ENSMUST00000350791"; level 2; tag "TAGENE";
chr5	HAVANA	exon	4627427	4627628	0	+	.	gene_id "ENSMUSG00000139028.1"; transcript_id "ENSMUST00000350792.1"; gene_type "lncRNA"; gene_name "ENSMUSG00000139028"; transcript_type "lncRNA"; transcript_name "ENSMUST00000350792"; exon_number 1; exon_id "ENSMUSE00001690685.1"; level 2; tag "TAGENE";
chr5	HAVANA	transcript	4627427	4630268	0	+	.	gene_id "ENSMUSG00000139028.1"; transcript_id "ENSMUST00000350792.1"; gene_type "lncRNA"; gene_name "ENSMUSG00000139028"; transcript_type "lncRNA"; transcript_name "ENSMUST00000350792"; level 2; tag "TAGENE";
chr5	HAVANA	exon	4627477	4627628	0	+	.	gene_id "ENSMUSG00000139028.1"; transcript_id "ENSMUST00000350787.1"; gene_type "lncRNA"; gene_name "ENSMUSG00000139028"; transcript_type "lncRNA"; transcript_name "ENSMUST00000350787"; exon_number 2; exon_id "ENSMUSE00001690680.1"; level 2; tag "Ensembl_canonical"; tag "GENCODE_Primary"; tag "TAGENE";
chr5	HAVANA	exon	4627477	4627628	0	+	.	gene_id "ENSMUSG00000139028.1"; transcript_id "ENSMUST00000350788.1"; gene_type "lncRNA"; gene_name "ENSMUSG00000139028"; transcript_type "lncRNA"; transcript_name "ENSMUST00000350788"; exon_number 2; exon_id "ENSMUSE00001690680.1"; level 2; tag "TAGENE";
chr5	HAVANA	exon	4627477	4627628	0	+	.	gene_id "ENSMUSG00000139028.1"; transcript_id "ENSMUST00000350789.1"; gene_type "lncRNA"; gene_name "ENSMUSG00000139028"; transcript_type "lncRNA"; transcript_name "ENSMUST00000350789"; exon_number 2; exon_id "ENSMUSE00001690680.1"; level 2; tag "basic"; tag "TAGENE";
chr5	HAVANA	exon	4627477	4627628	0	+	.	gene_id "ENSMUSG00000139028.1"; transcript_id "ENSMUST00000350790.1"; gene_type "lncRNA"; gene_name "ENSMUSG00000139028"; transcript_type "lncRNA"; transcript_name "ENSMUST00000350790"; exon_number 2; exon_id "ENSMUSE00001690680.1"; level 2; tag "TAGENE";
chr5	ENSEMBL_gcm37	exon	4627477	4627628	0.160700836270262	+	.	gene_id "ENSMUSG00000139028.1"; transcript_id "ENSMUSG00000139028.1_tx_2"; exon_id "chr5_4627477_4627628_+"; exonnum "5"; txlen "1331";
chr5	ENSEMBL_gcm37	exon	4627477	4627628	0.0539142338240581	+	.	gene_id "ENSMUSG00000139028.1"; transcript_id "ENSMUSG00000139028.1_tx_4"; exon_id "chr5_4627477_4627628_+"; exonnum "3"; txlen "1219";
chr5	HAVANA	exon	4629487	4630267	0	+	.	gene_id "ENSMUSG00000139028.1"; transcript_id "ENSMUST00000350788.1"; gene_type "lncRNA"; gene_name "ENSMUSG00000139028"; transcript_type "lncRNA"; transcript_name "ENSMUST00000350788"; exon_number 3; exon_id "ENSMUSE00001690678.1"; level 2; tag "TAGENE";
chr5	HAVANA	exon	4629487	4630268	0	+	.	gene_id "ENSMUSG00000139028.1"; transcript_id "ENSMUST00000350791.1"; gene_type "lncRNA"; gene_name "ENSMUSG00000139028"; transcript_type "lncRNA"; transcript_name "ENSMUST00000350791"; exon_number 2; exon_id "ENSMUSE00001690675.1"; level 2; tag "TAGENE";
chr5	ENSEMBL_gcm37	exon	4629487	4630268	0.160700836270262	+	.	gene_id "ENSMUSG00000139028.1"; transcript_id "ENSMUSG00000139028.1_tx_2"; exon_id "chr5_4629487_4630268_+"; exonnum "6"; txlen "1331";
chr5	ENSEMBL_gcm37	exon	4629487	4630268	0.0539142338240581	+	.	gene_id "ENSMUSG00000139028.1"; transcript_id "ENSMUSG00000139028.1_tx_4"; exon_id "chr5_4629487_4630268_+"; exonnum "4"; txlen "1219";
chr5	HAVANA	exon	4629487	4630272	0	+	.	gene_id "ENSMUSG00000139028.1"; transcript_id "ENSMUST00000350789.1"; gene_type "lncRNA"; gene_name "ENSMUSG00000139028"; transcript_type "lncRNA"; transcript_name "ENSMUST00000350789"; exon_number 3; exon_id "ENSMUSE00001690683.1"; level 2; tag "basic"; tag "TAGENE";
chr5	HAVANA	exon	4629547	4630265	0	+	.	gene_id "ENSMUSG00000139028.1"; transcript_id "ENSMUST00000350790.1"; gene_type "lncRNA"; gene_name "ENSMUSG00000139028"; transcript_type "lncRNA"; transcript_name "ENSMUST00000350790"; exon_number 3; exon_id "ENSMUSE00001690676.1"; level 2; tag "TAGENE";
chr5	HAVANA	exon	4629547	4630268	0	+	.	gene_id "ENSMUSG00000139028.1"; transcript_id "ENSMUST00000350787.1"; gene_type "lncRNA"; gene_name "ENSMUSG00000139028"; transcript_type "lncRNA"; transcript_name "ENSMUST00000350787"; exon_number 3; exon_id "ENSMUSE00001690677.1"; level 2; tag "Ensembl_canonical"; tag "GENCODE_Primary"; tag "TAGENE";
chr5	HAVANA	exon	4629547	4630268	0	+	.	gene_id "ENSMUSG00000139028.1"; transcript_id "ENSMUST00000350792.1"; gene_type "lncRNA"; gene_name "ENSMUSG00000139028"; transcript_type "lncRNA"; transcript_name "ENSMUST00000350792"; exon_number 2; exon_id "ENSMUSE00001690677.1"; level 2; tag "TAGENE";
chr5	HAVANA	exon	4712323	4712410	0	+	.	gene_id "ENSMUSG00000132640.1"; transcript_id "ENSMUST00000313336.1"; gene_type "lncRNA"; gene_name "ENSMUSG00000132640"; transcript_type "lncRNA"; transcript_name "ENSMUST00000313336"; exon_number 1; exon_id "ENSMUSE00001618760.1"; level 2; tag "Ensembl_canonical"; tag "GENCODE_Primary"; tag "TAGENE";
chr5	HAVANA	transcript	4712323	4715942	0	+	.	gene_id "ENSMUSG00000132640.1"; transcript_id "ENSMUST00000313336.1"; gene_type "lncRNA"; gene_name "ENSMUSG00000132640"; transcript_type "lncRNA"; transcript_name "ENSMUST00000313336"; level 2; tag "Ensembl_canonical"; tag "GENCODE_Primary"; tag "TAGENE";
chr5	HAVANA	gene	4712323	4715951	0	+	.	gene_id "ENSMUSG00000132640.1"; gene_type "lncRNA"; gene_name "ENSMUSG00000132640"; level 2;
chr5	HAVANA	exon	4712350	4712638	0	+	.	gene_id "ENSMUSG00000132640.1"; transcript_id "ENSMUST00000313337.1"; gene_type "lncRNA"; gene_name "ENSMUSG00000132640"; transcript_type "lncRNA"; transcript_name "ENSMUST00000313337"; exon_number 1; exon_id "ENSMUSE00001618759.1"; level 2; tag "basic"; tag "TAGENE";
chr5	ENSEMBL_gcm37	exon	4712350	4712638	0.0385964965712535	+	.	gene_id "ENSMUSG00000132640.1"; transcript_id "ENSMUSG00000132640.1_tx_2"; exon_id "chr5_4712350_4712638_+"; exonnum "1"; txlen "816";
chr5	ENSEMBL_gcm37	exon	4712350	4712638	0.0157867197201668	+	.	gene_id "ENSMUSG00000132640.1"; transcript_id "ENSMUSG00000132640.1_tx_4"; exon_id "chr5_4712350_4712638_+"; exonnum "1"; txlen "1267";
chr5	ENSEMBL_gcm37	exon	4712350	4712638	0.00651931430741535	+	.	gene_id "ENSMUSG00000132640.1"; transcript_id "ENSMUSG00000132640.1_tx_5"; exon_id "chr5_4712350_4712638_+"; exonnum "1"; txlen "1064";
chr5	ENSEMBL_gcm37	exon	4712350	4712638	0.00512231838439778	+	.	gene_id "ENSMUSG00000132640.1"; transcript_id "ENSMUSG00000132640.1_tx_6"; exon_id "chr5_4712350_4712638_+"; exonnum "1"; txlen "925";
chr5	HAVANA	transcript	4712350	4715951	0	+	.	gene_id "ENSMUSG00000132640.1"; transcript_id "ENSMUST00000313337.1"; gene_type "lncRNA"; gene_name "ENSMUSG00000132640"; transcript_type "lncRNA"; transcript_name "ENSMUST00000313337"; level 2; tag "basic"; tag "TAGENE";
chr5	HAVANA	exon	4713849	4713976	0	+	.	gene_id "ENSMUSG00000132640.1"; transcript_id "ENSMUST00000313336.1"; gene_type "lncRNA"; gene_name "ENSMUSG00000132640"; transcript_type "lncRNA"; transcript_name "ENSMUST00000313336"; exon_number 2; exon_id "ENSMUSE00001618758.1"; level 2; tag "Ensembl_canonical"; tag "GENCODE_Primary"; tag "TAGENE";
chr5	HAVANA	exon	4713849	4713976	0	+	.	gene_id "ENSMUSG00000132640.1"; transcript_id "ENSMUST00000313337.1"; gene_type "lncRNA"; gene_name "ENSMUSG00000132640"; transcript_type "lncRNA"; transcript_name "ENSMUST00000313337"; exon_number 2; exon_id "ENSMUSE00001618758.1"; level 2; tag "basic"; tag "TAGENE";
chr5	ENSEMBL_gcm37	exon	4713849	4713976	0.0385964965712535	+	.	gene_id "ENSMUSG00000132640.1"; transcript_id "ENSMUSG00000132640.1_tx_2"; exon_id "chr5_4713849_4713976_+"; exonnum "2"; txlen "816";
chr5	ENSEMBL_gcm37	exon	4713849	4713976	0.0157867197201668	+	.	gene_id "ENSMUSG00000132640.1"; transcript_id "ENSMUSG00000132640.1_tx_4"; exon_id "chr5_4713849_4713976_+"; exonnum "2"; txlen "1267";
chr5	ENSEMBL_gcm37	exon	4713849	4713976	0.00651931430741535	+	.	gene_id "ENSMUSG00000132640.1"; transcript_id "ENSMUSG00000132640.1_tx_5"; exon_id "chr5_4713849_4713976_+"; exonnum "2"; txlen "1064";
chr5	ENSEMBL_gcm37	exon	4713849	4713976	0.00512231838439778	+	.	gene_id "ENSMUSG00000132640.1"; transcript_id "ENSMUSG00000132640.1_tx_6"; exon_id "chr5_4713849_4713976_+"; exonnum "2"; txlen "925";
chr5	HAVANA	exon	4715767	4715942	0	+	.	gene_id "ENSMUSG00000132640.1"; transcript_id "ENSMUST00000313336.1"; gene_type "lncRNA"; gene_name "ENSMUSG00000132640"; transcript_type "lncRNA"; transcript_name "ENSMUST00000313336"; exon_number 3; exon_id "ENSMUSE00001618757.1"; level 2; tag "Ensembl_canonical"; tag "GENCODE_Primary"; tag "TAGENE";
chr5	HAVANA	exon	4715767	4715951	0	+	.	gene_id "ENSMUSG00000132640.1"; transcript_id "ENSMUST00000313337.1"; gene_type "lncRNA"; gene_name "ENSMUSG00000132640"; transcript_type "lncRNA"; transcript_name "ENSMUST00000313337"; exon_number 3; exon_id "ENSMUSE00001618756.1"; level 2; tag "basic"; tag "TAGENE";
chr5	sragcm37_mid	exon	4716627	4716765	0.0385964965712535	+	.	gene_id "ENSMUSG00000132640.1"; transcript_id "ENSMUSG00000132640.1_tx_2"; exon_id "chr5_4716627_4716765_+"; exonnum "3"; txlen "816";
chr5	sragcm37_mid	exon	4716627	4716765	0.0157867197201668	+	.	gene_id "ENSMUSG00000132640.1"; transcript_id "ENSMUSG00000132640.1_tx_4"; exon_id "chr5_4716627_4716765_+"; exonnum "3"; txlen "1267";
chr5	sragcm37_mid	exon	4716627	4716765	0.00651931430741535	+	.	gene_id "ENSMUSG00000132640.1"; transcript_id "ENSMUSG00000132640.1_tx_5"; exon_id "chr5_4716627_4716765_+"; exonnum "3"; txlen "1064";
chr5	sragcm37_ss	exon	4718008	4718267	0.0385964965712535	+	.	gene_id "ENSMUSG00000132640.1"; transcript_id "ENSMUSG00000132640.1_tx_2"; exon_id "chr5_4718008_4718267_+"; exonnum "4"; txlen "816";
chr5	sragcm37_mid	exon	4718990	4719053	0.0157867197201668	+	.	gene_id "ENSMUSG00000132640.1"; transcript_id "ENSMUSG00000132640.1_tx_4"; exon_id "chr5_4718990_4719053_+"; exonnum "4"; txlen "1267";
chr5	sragcm37_mid	exon	4718990	4719053	0.00651931430741535	+	.	gene_id "ENSMUSG00000132640.1"; transcript_id "ENSMUSG00000132640.1_tx_5"; exon_id "chr5_4718990_4719053_+"; exonnum "4"; txlen "1064";
chr5	sragcm37_mid	exon	4718990	4719053	0.00512231838439778	+	.	gene_id "ENSMUSG00000132640.1"; transcript_id "ENSMUSG00000132640.1_tx_6"; exon_id "chr5_4718990_4719053_+"; exonnum "3"; txlen "925";
chr5	sragcm37_ss	exon	4720134	4720780	0.0157867197201668	+	.	gene_id "ENSMUSG00000132640.1"; transcript_id "ENSMUSG00000132640.1_tx_4"; exon_id "chr5_4720134_4720780_+"; exonnum "5"; txlen "1267";
chr5	sragcm37_ss	exon	4728164	4728607	0.00651931430741535	+	.	gene_id "ENSMUSG00000132640.1"; transcript_id "ENSMUSG00000132640.1_tx_5"; exon_id "chr5_4728164_4728607_+"; exonnum "5"; txlen "1064";
chr5	sragcm37_ss	exon	4728164	4728607	0.00512231838439778	+	.	gene_id "ENSMUSG00000132640.1"; transcript_id "ENSMUSG00000132640.1_tx_6"; exon_id "chr5_4728164_4728607_+"; exonnum "4"; txlen "925";
chr5	HAVANA	exon	4808121	4808672	0	+	.	gene_id "ENSMUSG00000141641.1"; transcript_id "ENSMUST00000366263.1"; gene_type "lncRNA"; gene_name "ENSMUSG00000141641"; transcript_type "lncRNA"; transcript_name "ENSMUST00000366263"; exon_number 1; exon_id "ENSMUSE00001720772.1"; level 2; tag "basic"; tag "Ensembl_canonical"; tag "GENCODE_Primary"; tag "TAGENE";
chr5	HAVANA	gene	4808121	4815758	0	+	.	gene_id "ENSMUSG00000141641.1"; gene_type "lncRNA"; gene_name "ENSMUSG00000141641"; level 2; tag "overlapping_locus"; tag "overlaps_pseudogene";
chr5	HAVANA	transcript	4808121	4815758	0	+	.	gene_id "ENSMUSG00000141641.1"; transcript_id "ENSMUST00000366263.1"; gene_type "lncRNA"; gene_name "ENSMUSG00000141641"; transcript_type "lncRNA"; transcript_name "ENSMUST00000366263"; level 2; tag "basic"; tag "Ensembl_canonical"; tag "GENCODE_Primary"; tag "TAGENE";
chr5	sragcm37_es	exon	4809171	4809931	0.610324343928294	+	.	gene_id "ENSMUSG00000141641.1"; transcript_id "ENSMUSG00000141641.1_tx_1"; exon_id "chr5_4809171_4809931_+"; exonnum "1"; txlen "1916";
chr5	HAVANA	exon	4814604	4815758	0	+	.	gene_id "ENSMUSG00000141641.1"; transcript_id "ENSMUST00000366263.1"; gene_type "lncRNA"; gene_name "ENSMUSG00000141641"; transcript_type "lncRNA"; transcript_name "ENSMUST00000366263"; exon_number 2; exon_id "ENSMUSE00001720773.1"; level 2; tag "basic"; tag "Ensembl_canonical"; tag "GENCODE_Primary"; tag "TAGENE";
chr5	ENSEMBL_gcm37	exon	4814604	4815758	0.610324343928294	+	.	gene_id "ENSMUSG00000141641.1"; transcript_id "ENSMUSG00000141641.1_tx_1"; exon_id "chr5_4814604_4815758_+"; exonnum "2"; txlen "1916";
chr5	HAVANA	exon	4814834	4815094	0	+	.	gene_id "ENSMUSG00000083921.3"; transcript_id "ENSMUST00000120970.3"; gene_type "transcribed_processed_pseudogene"; gene_name "Gm15750"; transcript_type "transcribed_processed_pseudogene"; transcript_name "Gm15750-201"; exon_number 1; exon_id "ENSMUSE00000713565.2"; level 2; transcript_support_level "NA"; mgi_id "MGI:3783192"; ont "PGO:0000004"; ont "PGO:0000019"; tag "basic"; tag "Ensembl_canonical"; tag "GENCODE_Primary"; havana_gene "OTTMUSG00000025943.1"; havana_transcript "OTTMUST00000063972.1";
chr5	HAVANA	gene	4814834	4815665	0	+	.	gene_id "ENSMUSG00000083921.3"; gene_type "transcribed_processed_pseudogene"; gene_name "Gm15750"; level 2; mgi_id "MGI:3783192"; tag "overlapping_locus"; havana_gene "OTTMUSG00000025943.1";
chr5	HAVANA	transcript	4814834	4815665	0	+	.	gene_id "ENSMUSG00000083921.3"; transcript_id "ENSMUST00000120970.3"; gene_type "transcribed_processed_pseudogene"; gene_name "Gm15750"; transcript_type "transcribed_processed_pseudogene"; transcript_name "Gm15750-201"; level 2; transcript_support_level "NA"; mgi_id "MGI:3783192"; ont "PGO:0000004"; ont "PGO:0000019"; tag "basic"; tag "Ensembl_canonical"; tag "GENCODE_Primary"; havana_gene "OTTMUSG00000025943.1"; havana_transcript "OTTMUST00000063972.1";
chr5	HAVANA	exon	4815311	4815665	0	+	.	gene_id "ENSMUSG00000083921.3"; transcript_id "ENSMUST00000120970.3"; gene_type "transcribed_processed_pseudogene"; gene_name "Gm15750"; transcript_type "transcribed_processed_pseudogene"; transcript_name "Gm15750-201"; exon_number 2; exon_id "ENSMUSE00000721075.3"; level 2; transcript_support_level "NA"; mgi_id "MGI:3783192"; ont "PGO:0000004"; ont "PGO:0000019"; tag "basic"; tag "Ensembl_canonical"; tag "GENCODE_Primary"; havana_gene "OTTMUSG00000025943.1"; havana_transcript "OTTMUST00000063972.1";
chr5	ENSEMBL	gene	4852457	4852553	0	+	.	gene_id "ENSMUSG00002076922.1"; gene_type "miRNA"; gene_name "Gm54884"; level 3; mgi_id "MGI:6846243";
chr5	ENSEMBL	transcript	4852457	4852553	0	+	.	gene_id "ENSMUSG00002076922.1"; transcript_id "ENSMUST00020181717.1"; gene_type "miRNA"; gene_name "Gm54884"; transcript_type "miRNA"; transcript_name "Gm54884-201"; level 3; mgi_id "MGI:6846243"; tag "basic"; tag "Ensembl_canonical"; tag "GENCODE_Primary";
chr5	ENSEMBL	exon	4852457	4852553	0	+	.	gene_id "ENSMUSG00002076922.1"; transcript_id "ENSMUST00020181717.1"; gene_type "miRNA"; gene_name "Gm54884"; transcript_type "miRNA"; transcript_name "Gm54884-201"; exon_number 1; exon_id "ENSMUSE00011469022.1"; level 3; mgi_id "MGI:6846243"; tag "basic"; tag "Ensembl_canonical"; tag "GENCODE_Primary";
chr5	sragcm37_es	exon	4926244	4926352	0.150303288686406	+	.	gene_id "sragcm37_gene_9559"; transcript_id "sragcm37_gene_9559_tx_2"; exon_id "chr5_4926244_4926352_+"; exonnum "1"; txlen "713";
chr5	sragcm37_es	exon	4927917	4927977	0.284140065823916	+	.	gene_id "sragcm37_gene_9559"; transcript_id "sragcm37_gene_9559_tx_1"; exon_id "chr5_4927917_4927977_+"; exonnum "1"; txlen "665";
chr5	sragcm37_es	exon	4927917	4927977	0.128970173667927	+	.	gene_id "sragcm37_gene_9559"; transcript_id "sragcm37_gene_9559_tx_3"; exon_id "chr5_4927917_4927977_+"; exonnum "1"; txlen "529";
chr5	sragcm37_mid	exon	4932200	4932335	0.284140065823916	+	.	gene_id "sragcm37_gene_9559"; transcript_id "sragcm37_gene_9559_tx_1"; exon_id "chr5_4932200_4932335_+"; exonnum "2"; txlen "665";
chr5	sragcm37_mid	exon	4932200	4932335	0.150303288686406	+	.	gene_id "sragcm37_gene_9559"; transcript_id "sragcm37_gene_9559_tx_2"; exon_id "chr5_4932200_4932335_+"; exonnum "2"; txlen "713";
chr5	sragcm37_mid	exon	4936519	4936986	0.284140065823916	+	.	gene_id "sragcm37_gene_9559"; transcript_id "sragcm37_gene_9559_tx_1"; exon_id "chr5_4936519_4936986_+"; exonnum "3"; txlen "665";
chr5	sragcm37_mid	exon	4936519	4936986	0.150303288686406	+	.	gene_id "sragcm37_gene_9559"; transcript_id "sragcm37_gene_9559_tx_2"; exon_id "chr5_4936519_4936986_+"; exonnum "3"; txlen "713";
chr5	sragcm37_mid	exon	4936519	4936986	0.128970173667927	+	.	gene_id "sragcm37_gene_9559"; transcript_id "sragcm37_gene_9559_tx_3"; exon_id "chr5_4936519_4936986_+"; exonnum "2"; txlen "529";
chr5	sragcm37_es	exon	5025139	5025327	0.00628006399730046	+	.	gene_id "sragcm37_gene_5127"; transcript_id "sragcm37_gene_5127_tx_5"; exon_id "chr5_5025139_5025327_+"; exonnum "1"; txlen "589";
chr5	sragcm37_mid	exon	5029991	5030083	0.00628006399730046	+	.	gene_id "sragcm37_gene_5127"; transcript_id "sragcm37_gene_5127_tx_5"; exon_id "chr5_5029991_5030083_+"; exonnum "2"; txlen "589";
chr5	sragcm37_mid	exon	5030481	5030580	0.00628006399730046	+	.	gene_id "sragcm37_gene_5127"; transcript_id "sragcm37_gene_5127_tx_5"; exon_id "chr5_5030481_5030580_+"; exonnum "3"; txlen "589";
chr5	sragcm37_es	exon	5042313	5042809	0.10988265909274	+	.	gene_id "sragcm37_gene_5127"; transcript_id "sragcm37_gene_5127_tx_1"; exon_id "chr5_5042313_5042809_+"; exonnum "1"; txlen "704";
chr5	sragcm37_ss	exon	5044763	5044969	0.10988265909274	+	.	gene_id "sragcm37_gene_5127"; transcript_id "sragcm37_gene_5127_tx_1"; exon_id "chr5_5044763_5044969_+"; exonnum "2"; txlen "704";
chr5	sragcm37_ss	exon	5044763	5044969	0.00628006399730046	+	.	gene_id "sragcm37_gene_5127"; transcript_id "sragcm37_gene_5127_tx_5"; exon_id "chr5_5044763_5044969_+"; exonnum "4"; txlen "589";
chr5	HAVANA	exon	5126030	5126189	0	+	.	gene_id "ENSMUSG00000128036.1"; transcript_id "ENSMUST00000285402.1"; gene_type "lncRNA"; gene_name "ENSMUSG00000128036"; transcript_type "lncRNA"; transcript_name "ENSMUST00000285402"; exon_number 1; exon_id "ENSMUSE00001565605.1"; level 2; tag "TAGENE";
chr5	HAVANA	transcript	5126030	5132504	0	+	.	gene_id "ENSMUSG00000128036.1"; transcript_id "ENSMUST00000285402.1"; gene_type "lncRNA"; gene_name "ENSMUSG00000128036"; transcript_type "lncRNA"; transcript_name "ENSMUST00000285402"; level 2; tag "TAGENE";
chr5	HAVANA	gene	5126030	5132743	0	+	.	gene_id "ENSMUSG00000128036.1"; gene_type "lncRNA"; gene_name "ENSMUSG00000128036"; level 2;
chr5	HAVANA	exon	5126037	5126320	0	+	.	gene_id "ENSMUSG00000128036.1"; transcript_id "ENSMUST00000285401.1"; gene_type "lncRNA"; gene_name "ENSMUSG00000128036"; transcript_type "lncRNA"; transcript_name "ENSMUST00000285401"; exon_number 1; exon_id "ENSMUSE00001565602.1"; level 2; tag "basic"; tag "Ensembl_canonical"; tag "GENCODE_Primary"; tag "TAGENE";
chr5	HAVANA	transcript	5126037	5132743	0	+	.	gene_id "ENSMUSG00000128036.1"; transcript_id "ENSMUST00000285401.1"; gene_type "lncRNA"; gene_name "ENSMUSG00000128036"; transcript_type "lncRNA"; transcript_name "ENSMUST00000285401"; level 2; tag "basic"; tag "Ensembl_canonical"; tag "GENCODE_Primary"; tag "TAGENE";
chr5	HAVANA	exon	5132279	5132504	0	+	.	gene_id "ENSMUSG00000128036.1"; transcript_id "ENSMUST00000285402.1"; gene_type "lncRNA"; gene_name "ENSMUSG00000128036"; transcript_type "lncRNA"; transcript_name "ENSMUST00000285402"; exon_number 2; exon_id "ENSMUSE00001565604.1"; level 2; tag "TAGENE";
chr5	HAVANA	exon	5132279	5132743	0	+	.	gene_id "ENSMUSG00000128036.1"; transcript_id "ENSMUST00000285401.1"; gene_type "lncRNA"; gene_name "ENSMUSG00000128036"; transcript_type "lncRNA"; transcript_name "ENSMUST00000285401"; exon_number 2; exon_id "ENSMUSE00001565600.1"; level 2; tag "basic"; tag "Ensembl_canonical"; tag "GENCODE_Primary"; tag "TAGENE";
chr5	sragcm37_es	exon	5340358	5340539	17.178181381396	+	.	gene_id "sragcm37_gene_12652"; transcript_id "sragcm37_gene_12652_tx_1"; exon_id "chr5_5340358_5340539_+"; exonnum "1"; txlen "506";
chr5	sragcm37_ss	exon	5347398	5347721	17.178181381396	+	.	gene_id "sragcm37_gene_12652"; transcript_id "sragcm37_gene_12652_tx_1"; exon_id "chr5_5347398_5347721_+"; exonnum "2"; txlen "506";
chr5	sragcm37_es	exon	5363275	5363672	0.0398984480198951	+	.	gene_id "sragcm37_gene_9560"; transcript_id "sragcm37_gene_9560_tx_1"; exon_id "chr5_5363275_5363672_+"; exonnum "1"; txlen "1174";
chr5	sragcm37_es	exon	5363275	5363672	0.0188195445895259	+	.	gene_id "sragcm37_gene_9560"; transcript_id "sragcm37_gene_9560_tx_2"; exon_id "chr5_5363275_5363672_+"; exonnum "1"; txlen "1005";
chr5	sragcm37_mid	exon	5363868	5364036	0.0398984480198951	+	.	gene_id "sragcm37_gene_9560"; transcript_id "sragcm37_gene_9560_tx_1"; exon_id "chr5_5363868_5364036_+"; exonnum "2"; txlen "1174";
chr5	sragcm37_es	exon	5364793	5365011	0.0124149193007583	+	.	gene_id "sragcm37_gene_9560"; transcript_id "sragcm37_gene_9560_tx_3"; exon_id "chr5_5364793_5365011_+"; exonnum "1"; txlen "826";
chr5	sragcm37_ss	exon	5365490	5366096	0.0398984480198951	+	.	gene_id "sragcm37_gene_9560"; transcript_id "sragcm37_gene_9560_tx_1"; exon_id "chr5_5365490_5366096_+"; exonnum "3"; txlen "1174";
chr5	sragcm37_ss	exon	5365490	5366096	0.0188195445895259	+	.	gene_id "sragcm37_gene_9560"; transcript_id "sragcm37_gene_9560_tx_2"; exon_id "chr5_5365490_5366096_+"; exonnum "2"; txlen "1005";
chr5	sragcm37_ss	exon	5365490	5366096	0.0124149193007583	+	.	gene_id "sragcm37_gene_9560"; transcript_id "sragcm37_gene_9560_tx_3"; exon_id "chr5_5365490_5366096_+"; exonnum "2"; txlen "826";
chr5	sragcm37_es	exon	5415859	5416352	2.52211983259479	+	.	gene_id "sragcm37_gene_5128"; transcript_id "sragcm37_gene_5128_tx_1"; exon_id "chr5_5415859_5416352_+"; exonnum "1"; txlen "809";
chr5	sragcm37_ss	exon	5416390	5416704	2.52211983259479	+	.	gene_id "sragcm37_gene_5128"; transcript_id "sragcm37_gene_5128_tx_1"; exon_id "chr5_5416390_5416704_+"; exonnum "2"; txlen "809";
chr5	sragcm37_es	exon	5420682	5420868	9.29119037081694	+	.	gene_id "sragcm37_gene_11850"; transcript_id "sragcm37_gene_11850_tx_1"; exon_id "chr5_5420682_5420868_+"; exonnum "1"; txlen "559";
chr5	sragcm37_ss	exon	5422971	5423342	9.29119037081694	+	.	gene_id "sragcm37_gene_11850"; transcript_id "sragcm37_gene_11850_tx_1"; exon_id "chr5_5422971_5423342_+"; exonnum "2"; txlen "559";
chr5	sragcm37_es	exon	5430853	5431339	0.11445044908583	+	.	gene_id "sragcm37_gene_20405"; transcript_id "sragcm37_gene_20405_tx_1"; exon_id "chr5_5430853_5431339_+"; exonnum "1"; txlen "696";
chr5	sragcm37_es	exon	5430853	5431339	0.03599392264583	+	.	gene_id "sragcm37_gene_20405"; transcript_id "sragcm37_gene_20405_tx_2"; exon_id "chr5_5430853_5431339_+"; exonnum "1"; txlen "644";
chr5	sragcm37_es	exon	5430853	5431339	0.015236959240069	+	.	gene_id "sragcm37_gene_20405"; transcript_id "sragcm37_gene_20405_tx_3"; exon_id "chr5_5430853_5431339_+"; exonnum "1"; txlen "1046";
chr5	sragcm37_mid	exon	5431938	5431989	0.11445044908583	+	.	gene_id "sragcm37_gene_20405"; transcript_id "sragcm37_gene_20405_tx_1"; exon_id "chr5_5431938_5431989_+"; exonnum "2"; txlen "696";
chr5	sragcm37_ss	exon	5432862	5433018	0.11445044908583	+	.	gene_id "sragcm37_gene_20405"; transcript_id "sragcm37_gene_20405_tx_1"; exon_id "chr5_5432862_5433018_+"; exonnum "3"; txlen "696";
chr5	sragcm37_ss	exon	5432862	5433018	0.03599392264583	+	.	gene_id "sragcm37_gene_20405"; transcript_id "sragcm37_gene_20405_tx_2"; exon_id "chr5_5432862_5433018_+"; exonnum "2"; txlen "644";
chr5	sragcm37_mid	exon	5436600	5436622	0.015236959240069	+	.	gene_id "sragcm37_gene_20405"; transcript_id "sragcm37_gene_20405_tx_3"; exon_id "chr5_5436600_5436622_+"; exonnum "2"; txlen "1046";
chr5	sragcm37_ss	exon	5437290	5437825	0.015236959240069	+	.	gene_id "sragcm37_gene_20405"; transcript_id "sragcm37_gene_20405_tx_3"; exon_id "chr5_5437290_5437825_+"; exonnum "3"; txlen "1046";
chr5	sragcm37_es	exon	5474155	5474378	0.0132775912784397	+	.	gene_id "sragcm37_gene_14550"; transcript_id "sragcm37_gene_14550_tx_3"; exon_id "chr5_5474155_5474378_+"; exonnum "1"; txlen "560";
chr5	sragcm37_ss	exon	5484562	5484897	0.0132775912784397	+	.	gene_id "sragcm37_gene_14550"; transcript_id "sragcm37_gene_14550_tx_3"; exon_id "chr5_5484562_5484897_+"; exonnum "2"; txlen "560";
chr5	HAVANA	exon	5515417	5515631	0	+	.	gene_id "ENSMUSG00000135483.1"; transcript_id "ENSMUST00000330398.1"; gene_type "lncRNA"; gene_name "ENSMUSG00000135483"; transcript_type "lncRNA"; transcript_name "ENSMUST00000330398"; exon_number 1; exon_id "ENSMUSE00001651315.1"; level 2; tag "TAGENE";
chr5	HAVANA	transcript	5515417	5516498	0	+	.	gene_id "ENSMUSG00000135483.1"; transcript_id "ENSMUST00000330398.1"; gene_type "lncRNA"; gene_name "ENSMUSG00000135483"; transcript_type "lncRNA"; transcript_name "ENSMUST00000330398"; level 2; tag "TAGENE";
chr5	HAVANA	gene	5515417	5561357	0	+	.	gene_id "ENSMUSG00000135483.1"; gene_type "lncRNA"; gene_name "ENSMUSG00000135483"; level 2;
chr5	HAVANA	exon	5515429	5515516	0	+	.	gene_id "ENSMUSG00000135483.1"; transcript_id "ENSMUST00000330389.1"; gene_type "lncRNA"; gene_name "ENSMUSG00000135483"; transcript_type "lncRNA"; transcript_name "ENSMUST00000330389"; exon_number 1; exon_id "ENSMUSE00001651318.1"; level 2; tag "TAGENE";
chr5	HAVANA	transcript	5515429	5536879	0	+	.	gene_id "ENSMUSG00000135483.1"; transcript_id "ENSMUST00000330389.1"; gene_type "lncRNA"; gene_name "ENSMUSG00000135483"; transcript_type "lncRNA"; transcript_name "ENSMUST00000330389"; level 2; tag "TAGENE";
chr5	HAVANA	exon	5515480	5515631	0	+	.	gene_id "ENSMUSG00000135483.1"; transcript_id "ENSMUST00000330390.1"; gene_type "lncRNA"; gene_name "ENSMUSG00000135483"; transcript_type "lncRNA"; transcript_name "ENSMUST00000330390"; exon_number 1; exon_id "ENSMUSE00001651316.1"; level 2; tag "basic"; tag "TAGENE";
chr5	HAVANA	transcript	5515480	5536853	0	+	.	gene_id "ENSMUSG00000135483.1"; transcript_id "ENSMUST00000330390.1"; gene_type "lncRNA"; gene_name "ENSMUSG00000135483"; transcript_type "lncRNA"; transcript_name "ENSMUST00000330390"; level 2; tag "basic"; tag "TAGENE";
chr5	HAVANA	exon	5516201	5516498	0	+	.	gene_id "ENSMUSG00000135483.1"; transcript_id "ENSMUST00000330398.1"; gene_type "lncRNA"; gene_name "ENSMUSG00000135483"; transcript_type "lncRNA"; transcript_name "ENSMUST00000330398"; exon_number 2; exon_id "ENSMUSE00001651320.1"; level 2; tag "TAGENE";
chr5	HAVANA	exon	5517034	5517130	0	+	.	gene_id "ENSMUSG00000135483.1"; transcript_id "ENSMUST00000330389.1"; gene_type "lncRNA"; gene_name "ENSMUSG00000135483"; transcript_type "lncRNA"; transcript_name "ENSMUST00000330389"; exon_number 2; exon_id "ENSMUSE00001651334.1"; level 2; tag "TAGENE";
chr5	HAVANA	exon	5517034	5517130	0	+	.	gene_id "ENSMUSG00000135483.1"; transcript_id "ENSMUST00000330390.1"; gene_type "lncRNA"; gene_name "ENSMUSG00000135483"; transcript_type "lncRNA"; transcript_name "ENSMUST00000330390"; exon_number 2; exon_id "ENSMUSE00001651334.1"; level 2; tag "basic"; tag "TAGENE";
chr5	HAVANA	exon	5529147	5529239	0	+	.	gene_id "ENSMUSG00000135483.1"; transcript_id "ENSMUST00000330391.1"; gene_type "lncRNA"; gene_name "ENSMUSG00000135483"; transcript_type "lncRNA"; transcript_name "ENSMUST00000330391"; exon_number 1; exon_id "ENSMUSE00001651330.1"; level 2; tag "TAGENE";
chr5	HAVANA	transcript	5529147	5536853	0	+	.	gene_id "ENSMUSG00000135483.1"; transcript_id "ENSMUST00000330391.1"; gene_type "lncRNA"; gene_name "ENSMUSG00000135483"; transcript_type "lncRNA"; transcript_name "ENSMUST00000330391"; level 2; tag "TAGENE";
chr5	HAVANA	exon	5529150	5529269	0	+	.	gene_id "ENSMUSG00000135483.1"; transcript_id "ENSMUST00000330393.1"; gene_type "lncRNA"; gene_name "ENSMUSG00000135483"; transcript_type "lncRNA"; transcript_name "ENSMUST00000330393"; exon_number 1; exon_id "ENSMUSE00001651333.1"; level 2; tag "TAGENE";
chr5	HAVANA	transcript	5529150	5536853	0	+	.	gene_id "ENSMUSG00000135483.1"; transcript_id "ENSMUST00000330393.1"; gene_type "lncRNA"; gene_name "ENSMUSG00000135483"; transcript_type "lncRNA"; transcript_name "ENSMUST00000330393"; level 2; tag "TAGENE";
chr5	HAVANA	exon	5529151	5529239	0	+	.	gene_id "ENSMUSG00000135483.1"; transcript_id "ENSMUST00000330392.1"; gene_type "lncRNA"; gene_name "ENSMUSG00000135483"; transcript_type "lncRNA"; transcript_name "ENSMUST00000330392"; exon_number 1; exon_id "ENSMUSE00001651314.1"; level 2; tag "TAGENE";
chr5	HAVANA	transcript	5529151	5536855	0	+	.	gene_id "ENSMUSG00000135483.1"; transcript_id "ENSMUST00000330392.1"; gene_type "lncRNA"; gene_name "ENSMUSG00000135483"; transcript_type "lncRNA"; transcript_name "ENSMUST00000330392"; level 2; tag "TAGENE";
chr5	HAVANA	exon	5529182	5529239	0	+	.	gene_id "ENSMUSG00000135483.1"; transcript_id "ENSMUST00000330388.1"; gene_type "lncRNA"; gene_name "ENSMUSG00000135483"; transcript_type "lncRNA"; transcript_name "ENSMUST00000330388"; exon_number 1; exon_id "ENSMUSE00001651324.1"; level 2; tag "basic"; tag "Ensembl_canonical"; tag "GENCODE_Primary"; tag "TAGENE";
chr5	ENSEMBL_gcm37	exon	5529182	5529239	0.0694393791398345	+	.	gene_id "ENSMUSG00000135483.1"; transcript_id "ENSMUSG00000135483.1_tx_11"; exon_id "chr5_5529182_5529239_+"; exonnum "1"; txlen "897";
chr5	ENSEMBL_gcm37	exon	5529182	5529239	0.0694393791398345	+	.	gene_id "ENSMUSG00000135483.1"; transcript_id "ENSMUSG00000135483.1_tx_15"; exon_id "chr5_5529182_5529239_+"; exonnum "1"; txlen "1039";
chr5	ENSEMBL_gcm37	exon	5529182	5529239	0.0652309319192385	+	.	gene_id "ENSMUSG00000135483.1"; transcript_id "ENSMUSG00000135483.1_tx_18"; exon_id "chr5_5529182_5529239_+"; exonnum "1"; txlen "1005";
chr5	HAVANA	exon	5529182	5529269	0	+	.	gene_id "ENSMUSG00000135483.1"; transcript_id "ENSMUST00000330394.1"; gene_type "lncRNA"; gene_name "ENSMUSG00000135483"; transcript_type "lncRNA"; transcript_name "ENSMUST00000330394"; exon_number 1; exon_id "ENSMUSE00001651319.1"; level 2; tag "basic"; tag "TAGENE";
chr5	ENSEMBL_gcm37	exon	5529182	5529269	0.0694393791398345	+	.	gene_id "ENSMUSG00000135483.1"; transcript_id "ENSMUSG00000135483.1_tx_12"; exon_id "chr5_5529182_5529269_+"; exonnum "1"; txlen "927";
chr5	ENSEMBL_gcm37	exon	5529182	5529269	0.0694393791398345	+	.	gene_id "ENSMUSG00000135483.1"; transcript_id "ENSMUSG00000135483.1_tx_14"; exon_id "chr5_5529182_5529269_+"; exonnum "1"; txlen "1069";
chr5	ENSEMBL_gcm37	exon	5529182	5529269	0.0427157392890497	+	.	gene_id "ENSMUSG00000135483.1"; transcript_id "ENSMUSG00000135483.1_tx_20"; exon_id "chr5_5529182_5529269_+"; exonnum "1"; txlen "1035";
chr5	HAVANA	transcript	5529182	5536861	0	+	.	gene_id "ENSMUSG00000135483.1"; transcript_id "ENSMUST00000330394.1"; gene_type "lncRNA"; gene_name "ENSMUSG00000135483"; transcript_type "lncRNA"; transcript_name "ENSMUST00000330394"; level 2; tag "basic"; tag "TAGENE";
chr5	HAVANA	transcript	5529182	5561357	0	+	.	gene_id "ENSMUSG00000135483.1"; transcript_id "ENSMUST00000330388.1"; gene_type "lncRNA"; gene_name "ENSMUSG00000135483"; transcript_type "lncRNA"; transcript_name "ENSMUST00000330388"; level 2; tag "basic"; tag "Ensembl_canonical"; tag "GENCODE_Primary"; tag "TAGENE";
chr5	HAVANA	exon	5529184	5529239	0	+	.	gene_id "ENSMUSG00000135483.1"; transcript_id "ENSMUST00000330395.1"; gene_type "lncRNA"; gene_name "ENSMUSG00000135483"; transcript_type "lncRNA"; transcript_name "ENSMUST00000330395"; exon_number 1; exon_id "ENSMUSE00001651337.1"; level 2; tag "basic"; tag "TAGENE";
chr5	HAVANA	exon	5529184	5529269	0	+	.	gene_id "ENSMUSG00000135483.1"; transcript_id "ENSMUST00000330397.1"; gene_type "lncRNA"; gene_name "ENSMUSG00000135483"; transcript_type "lncRNA"; transcript_name "ENSMUST00000330397"; exon_number 1; exon_id "ENSMUSE00001651322.1"; level 2; tag "TAGENE";
chr5	HAVANA	transcript	5529184	5529373	0	+	.	gene_id "ENSMUSG00000135483.1"; transcript_id "ENSMUST00000330399.1"; gene_type "lncRNA"; gene_name "ENSMUSG00000135483"; transcript_type "lncRNA"; transcript_name "ENSMUST00000330399"; level 2; tag "TAGENE";
chr5	HAVANA	exon	5529184	5529373	0	+	.	gene_id "ENSMUSG00000135483.1"; transcript_id "ENSMUST00000330399.1"; gene_type "lncRNA"; gene_name "ENSMUSG00000135483"; transcript_type "lncRNA"; transcript_name "ENSMUST00000330399"; exon_number 1; exon_id "ENSMUSE00001651332.1"; level 2; tag "TAGENE";
chr5	HAVANA	transcript	5529184	5531146	0	+	.	gene_id "ENSMUSG00000135483.1"; transcript_id "ENSMUST00000330397.1"; gene_type "lncRNA"; gene_name "ENSMUSG00000135483"; transcript_type "lncRNA"; transcript_name "ENSMUST00000330397"; level 2; tag "TAGENE";
chr5	HAVANA	transcript	5529184	5536850	0	+	.	gene_id "ENSMUSG00000135483.1"; transcript_id "ENSMUST00000330395.1"; gene_type "lncRNA"; gene_name "ENSMUSG00000135483"; transcript_type "lncRNA"; transcript_name "ENSMUST00000330395"; level 2; tag "basic"; tag "TAGENE";
chr5	HAVANA	exon	5529189	5529239	0	+	.	gene_id "ENSMUSG00000135483.1"; transcript_id "ENSMUST00000330396.1"; gene_type "lncRNA"; gene_name "ENSMUSG00000135483"; transcript_type "lncRNA"; transcript_name "ENSMUST00000330396"; exon_number 1; exon_id "ENSMUSE00001651323.1"; level 2; tag "TAGENE";
chr5	HAVANA	transcript	5529189	5536850	0	+	.	gene_id "ENSMUSG00000135483.1"; transcript_id "ENSMUST00000330396.1"; gene_type "lncRNA"; gene_name "ENSMUSG00000135483"; transcript_type "lncRNA"; transcript_name "ENSMUST00000330396"; level 2; tag "TAGENE";
chr5	HAVANA	exon	5530962	5531103	0	+	.	gene_id "ENSMUSG00000135483.1"; transcript_id "ENSMUST00000330392.1"; gene_type "lncRNA"; gene_name "ENSMUSG00000135483"; transcript_type "lncRNA"; transcript_name "ENSMUST00000330392"; exon_number 2; exon_id "ENSMUSE00001651321.1"; level 2; tag "TAGENE";
chr5	HAVANA	exon	5530962	5531103	0	+	.	gene_id "ENSMUSG00000135483.1"; transcript_id "ENSMUST00000330394.1"; gene_type "lncRNA"; gene_name "ENSMUSG00000135483"; transcript_type "lncRNA"; transcript_name "ENSMUST00000330394"; exon_number 2; exon_id "ENSMUSE00001651321.1"; level 2; tag "basic"; tag "TAGENE";
chr5	ENSEMBL_gcm37	exon	5530962	5531103	0.0694393791398345	+	.	gene_id "ENSMUSG00000135483.1"; transcript_id "ENSMUSG00000135483.1_tx_14"; exon_id "chr5_5530962_5531103_+"; exonnum "2"; txlen "1069";
chr5	ENSEMBL_gcm37	exon	5530962	5531103	0.0694393791398345	+	.	gene_id "ENSMUSG00000135483.1"; transcript_id "ENSMUSG00000135483.1_tx_15"; exon_id "chr5_5530962_5531103_+"; exonnum "2"; txlen "1039";
chr5	HAVANA	exon	5530962	5531146	0	+	.	gene_id "ENSMUSG00000135483.1"; transcript_id "ENSMUST00000330397.1"; gene_type "lncRNA"; gene_name "ENSMUSG00000135483"; transcript_type "lncRNA"; transcript_name "ENSMUST00000330397"; exon_number 2; exon_id "ENSMUSE00001651327.1"; level 2; tag "TAGENE";
chr5	HAVANA	exon	5530996	5531103	0	+	.	gene_id "ENSMUSG00000135483.1"; transcript_id "ENSMUST00000330395.1"; gene_type "lncRNA"; gene_name "ENSMUSG00000135483"; transcript_type "lncRNA"; transcript_name "ENSMUST00000330395"; exon_number 2; exon_id "ENSMUSE00001651329.1"; level 2; tag "basic"; tag "TAGENE";
chr5	ENSEMBL_gcm37	exon	5530996	5531103	0.0652309319192385	+	.	gene_id "ENSMUSG00000135483.1"; transcript_id "ENSMUSG00000135483.1_tx_18"; exon_id "chr5_5530996_5531103_+"; exonnum "2"; txlen "1005";
chr5	ENSEMBL_gcm37	exon	5530996	5531103	0.0427157392890497	+	.	gene_id "ENSMUSG00000135483.1"; transcript_id "ENSMUSG00000135483.1_tx_20"; exon_id "chr5_5530996_5531103_+"; exonnum "2"; txlen "1035";
chr5	sragcm37_es	exon	5531554	5531857	0.0694393791398345	+	.	gene_id "ENSMUSG00000135483.1"; transcript_id "ENSMUSG00000135483.1_tx_13"; exon_id "chr5_5531554_5531857_+"; exonnum "1"; txlen "1143";
chr5	sragcm37_es	exon	5531554	5531857	0.141403826612027	+	.	gene_id "ENSMUSG00000135483.1"; transcript_id "ENSMUSG00000135483.1_tx_7"; exon_id "chr5_5531554_5531857_+"; exonnum "1"; txlen "1354";
chr5	sragcm37_es	exon	5534001	5534112	0.0694393791398345	+	.	gene_id "ENSMUSG00000135483.1"; transcript_id "ENSMUSG00000135483.1_tx_16"; exon_id "chr5_5534001_5534112_+"; exonnum "1"; txlen "951";
chr5	sragcm37_es	exon	5534001	5534112	0.112155118428884	+	.	gene_id "ENSMUSG00000135483.1"; transcript_id "ENSMUSG00000135483.1_tx_9"; exon_id "chr5_5534001_5534112_+"; exonnum "1"; txlen "1162";
chr5	sragcm37_es	exon	5534185	5534474	0.103948646348722	+	.	gene_id "ENSMUSG00000135483.1"; transcript_id "ENSMUSG00000135483.1_tx_10"; exon_id "chr5_5534185_5534474_+"; exonnum "1"; txlen "1340";
chr5	sragcm37_es	exon	5534185	5534474	0.0694393791398345	+	.	gene_id "ENSMUSG00000135483.1"; transcript_id "ENSMUSG00000135483.1_tx_17"; exon_id "chr5_5534185_5534474_+"; exonnum "1"; txlen "1129";
chr5	HAVANA	exon	5535337	5535942	0	+	.	gene_id "ENSMUSG00000135483.1"; transcript_id "ENSMUST00000330391.1"; gene_type "lncRNA"; gene_name "ENSMUSG00000135483"; transcript_type "lncRNA"; transcript_name "ENSMUST00000330391"; exon_number 2; exon_id "ENSMUSE00001651325.1"; level 2; tag "TAGENE";
chr5	HAVANA	exon	5535337	5535942	0	+	.	gene_id "ENSMUSG00000135483.1"; transcript_id "ENSMUST00000330393.1"; gene_type "lncRNA"; gene_name "ENSMUSG00000135483"; transcript_type "lncRNA"; transcript_name "ENSMUST00000330393"; exon_number 2; exon_id "ENSMUSE00001651325.1"; level 2; tag "TAGENE";
chr5	HAVANA	exon	5535337	5535942	0	+	.	gene_id "ENSMUSG00000135483.1"; transcript_id "ENSMUST00000330392.1"; gene_type "lncRNA"; gene_name "ENSMUSG00000135483"; transcript_type "lncRNA"; transcript_name "ENSMUST00000330392"; exon_number 3; exon_id "ENSMUSE00001651325.1"; level 2; tag "TAGENE";
chr5	HAVANA	exon	5535337	5535942	0	+	.	gene_id "ENSMUSG00000135483.1"; transcript_id "ENSMUST00000330394.1"; gene_type "lncRNA"; gene_name "ENSMUSG00000135483"; transcript_type "lncRNA"; transcript_name "ENSMUST00000330394"; exon_number 3; exon_id "ENSMUSE00001651325.1"; level 2; tag "basic"; tag "TAGENE";
chr5	HAVANA	exon	5535337	5535942	0	+	.	gene_id "ENSMUSG00000135483.1"; transcript_id "ENSMUST00000330395.1"; gene_type "lncRNA"; gene_name "ENSMUSG00000135483"; transcript_type "lncRNA"; transcript_name "ENSMUST00000330395"; exon_number 3; exon_id "ENSMUSE00001651325.1"; level 2; tag "basic"; tag "TAGENE";
chr5	ENSEMBL_gcm37	exon	5535337	5535942	0.103948646348722	+	.	gene_id "ENSMUSG00000135483.1"; transcript_id "ENSMUSG00000135483.1_tx_10"; exon_id "chr5_5535337_5535942_+"; exonnum "2"; txlen "1340";
chr5	ENSEMBL_gcm37	exon	5535337	5535942	0.0694393791398345	+	.	gene_id "ENSMUSG00000135483.1"; transcript_id "ENSMUSG00000135483.1_tx_11"; exon_id "chr5_5535337_5535942_+"; exonnum "2"; txlen "897";
chr5	ENSEMBL_gcm37	exon	5535337	5535942	0.0694393791398345	+	.	gene_id "ENSMUSG00000135483.1"; transcript_id "ENSMUSG00000135483.1_tx_12"; exon_id "chr5_5535337_5535942_+"; exonnum "2"; txlen "927";
chr5	ENSEMBL_gcm37	exon	5535337	5535942	0.0694393791398345	+	.	gene_id "ENSMUSG00000135483.1"; transcript_id "ENSMUSG00000135483.1_tx_13"; exon_id "chr5_5535337_5535942_+"; exonnum "2"; txlen "1143";
chr5	ENSEMBL_gcm37	exon	5535337	5535942	0.0694393791398345	+	.	gene_id "ENSMUSG00000135483.1"; transcript_id "ENSMUSG00000135483.1_tx_14"; exon_id "chr5_5535337_5535942_+"; exonnum "3"; txlen "1069";
chr5	ENSEMBL_gcm37	exon	5535337	5535942	0.0694393791398345	+	.	gene_id "ENSMUSG00000135483.1"; transcript_id "ENSMUSG00000135483.1_tx_15"; exon_id "chr5_5535337_5535942_+"; exonnum "3"; txlen "1039";
chr5	ENSEMBL_gcm37	exon	5535337	5535942	0.0694393791398345	+	.	gene_id "ENSMUSG00000135483.1"; transcript_id "ENSMUSG00000135483.1_tx_16"; exon_id "chr5_5535337_5535942_+"; exonnum "2"; txlen "951";
chr5	ENSEMBL_gcm37	exon	5535337	5535942	0.0694393791398345	+	.	gene_id "ENSMUSG00000135483.1"; transcript_id "ENSMUSG00000135483.1_tx_17"; exon_id "chr5_5535337_5535942_+"; exonnum "2"; txlen "1129";
chr5	ENSEMBL_gcm37	exon	5535337	5535942	0.0652309319192385	+	.	gene_id "ENSMUSG00000135483.1"; transcript_id "ENSMUSG00000135483.1_tx_18"; exon_id "chr5_5535337_5535942_+"; exonnum "3"; txlen "1005";
chr5	ENSEMBL_gcm37	exon	5535337	5535942	0.0427157392890497	+	.	gene_id "ENSMUSG00000135483.1"; transcript_id "ENSMUSG00000135483.1_tx_20"; exon_id "chr5_5535337_5535942_+"; exonnum "3"; txlen "1035";
chr5	ENSEMBL_gcm37	exon	5535337	5535942	0.141403826612027	+	.	gene_id "ENSMUSG00000135483.1"; transcript_id "ENSMUSG00000135483.1_tx_7"; exon_id "chr5_5535337_5535942_+"; exonnum "2"; txlen "1354";
chr5	ENSEMBL_gcm37	exon	5535337	5535942	0.112155118428884	+	.	gene_id "ENSMUSG00000135483.1"; transcript_id "ENSMUSG00000135483.1_tx_9"; exon_id "chr5_5535337_5535942_+"; exonnum "2"; txlen "1162";
chr5	HAVANA	exon	5536729	5536850	0	+	.	gene_id "ENSMUSG00000135483.1"; transcript_id "ENSMUST00000330395.1"; gene_type "lncRNA"; gene_name "ENSMUSG00000135483"; transcript_type "lncRNA"; transcript_name "ENSMUST00000330395"; exon_number 4; exon_id "ENSMUSE00001651335.1"; level 2; tag "basic"; tag "TAGENE";
chr5	HAVANA	exon	5536729	5536850	0	+	.	gene_id "ENSMUSG00000135483.1"; transcript_id "ENSMUST00000330396.1"; gene_type "lncRNA"; gene_name "ENSMUSG00000135483"; transcript_type "lncRNA"; transcript_name "ENSMUST00000330396"; exon_number 2; exon_id "ENSMUSE00001651335.1"; level 2; tag "TAGENE";
chr5	HAVANA	exon	5536729	5536853	0	+	.	gene_id "ENSMUSG00000135483.1"; transcript_id "ENSMUST00000330390.1"; gene_type "lncRNA"; gene_name "ENSMUSG00000135483"; transcript_type "lncRNA"; transcript_name "ENSMUST00000330390"; exon_number 3; exon_id "ENSMUSE00001651326.1"; level 2; tag "basic"; tag "TAGENE";
chr5	HAVANA	exon	5536729	5536853	0	+	.	gene_id "ENSMUSG00000135483.1"; transcript_id "ENSMUST00000330391.1"; gene_type "lncRNA"; gene_name "ENSMUSG00000135483"; transcript_type "lncRNA"; transcript_name "ENSMUST00000330391"; exon_number 3; exon_id "ENSMUSE00001651326.1"; level 2; tag "TAGENE";
chr5	HAVANA	exon	5536729	5536853	0	+	.	gene_id "ENSMUSG00000135483.1"; transcript_id "ENSMUST00000330393.1"; gene_type "lncRNA"; gene_name "ENSMUSG00000135483"; transcript_type "lncRNA"; transcript_name "ENSMUST00000330393"; exon_number 3; exon_id "ENSMUSE00001651326.1"; level 2; tag "TAGENE";
chr5	HAVANA	exon	5536729	5536855	0	+	.	gene_id "ENSMUSG00000135483.1"; transcript_id "ENSMUST00000330392.1"; gene_type "lncRNA"; gene_name "ENSMUSG00000135483"; transcript_type "lncRNA"; transcript_name "ENSMUST00000330392"; exon_number 4; exon_id "ENSMUSE00001651317.1"; level 2; tag "TAGENE";
chr5	HAVANA	exon	5536729	5536861	0	+	.	gene_id "ENSMUSG00000135483.1"; transcript_id "ENSMUST00000330394.1"; gene_type "lncRNA"; gene_name "ENSMUSG00000135483"; transcript_type "lncRNA"; transcript_name "ENSMUST00000330394"; exon_number 4; exon_id "ENSMUSE00001651313.1"; level 2; tag "basic"; tag "TAGENE";
chr5	HAVANA	exon	5536729	5536864	0	+	.	gene_id "ENSMUSG00000135483.1"; transcript_id "ENSMUST00000330388.1"; gene_type "lncRNA"; gene_name "ENSMUSG00000135483"; transcript_type "lncRNA"; transcript_name "ENSMUST00000330388"; exon_number 2; exon_id "ENSMUSE00001651336.1"; level 2; tag "basic"; tag "Ensembl_canonical"; tag "GENCODE_Primary"; tag "TAGENE";
chr5	ENSEMBL_gcm37	exon	5536729	5536864	0.103948646348722	+	.	gene_id "ENSMUSG00000135483.1"; transcript_id "ENSMUSG00000135483.1_tx_10"; exon_id "chr5_5536729_5536864_+"; exonnum "3"; txlen "1340";
chr5	ENSEMBL_gcm37	exon	5536729	5536864	0.0694393791398345	+	.	gene_id "ENSMUSG00000135483.1"; transcript_id "ENSMUSG00000135483.1_tx_11"; exon_id "chr5_5536729_5536864_+"; exonnum "3"; txlen "897";
chr5	ENSEMBL_gcm37	exon	5536729	5536864	0.0694393791398345	+	.	gene_id "ENSMUSG00000135483.1"; transcript_id "ENSMUSG00000135483.1_tx_12"; exon_id "chr5_5536729_5536864_+"; exonnum "3"; txlen "927";
chr5	ENSEMBL_gcm37	exon	5536729	5536864	0.0694393791398345	+	.	gene_id "ENSMUSG00000135483.1"; transcript_id "ENSMUSG00000135483.1_tx_13"; exon_id "chr5_5536729_5536864_+"; exonnum "3"; txlen "1143";
chr5	ENSEMBL_gcm37	exon	5536729	5536864	0.0694393791398345	+	.	gene_id "ENSMUSG00000135483.1"; transcript_id "ENSMUSG00000135483.1_tx_14"; exon_id "chr5_5536729_5536864_+"; exonnum "4"; txlen "1069";
chr5	ENSEMBL_gcm37	exon	5536729	5536864	0.0694393791398345	+	.	gene_id "ENSMUSG00000135483.1"; transcript_id "ENSMUSG00000135483.1_tx_15"; exon_id "chr5_5536729_5536864_+"; exonnum "4"; txlen "1039";
chr5	ENSEMBL_gcm37	exon	5536729	5536864	0.0694393791398345	+	.	gene_id "ENSMUSG00000135483.1"; transcript_id "ENSMUSG00000135483.1_tx_16"; exon_id "chr5_5536729_5536864_+"; exonnum "3"; txlen "951";
chr5	ENSEMBL_gcm37	exon	5536729	5536864	0.0694393791398345	+	.	gene_id "ENSMUSG00000135483.1"; transcript_id "ENSMUSG00000135483.1_tx_17"; exon_id "chr5_5536729_5536864_+"; exonnum "3"; txlen "1129";
chr5	ENSEMBL_gcm37	exon	5536729	5536864	0.0652309319192385	+	.	gene_id "ENSMUSG00000135483.1"; transcript_id "ENSMUSG00000135483.1_tx_18"; exon_id "chr5_5536729_5536864_+"; exonnum "4"; txlen "1005";
chr5	ENSEMBL_gcm37	exon	5536729	5536864	0.0427157392890497	+	.	gene_id "ENSMUSG00000135483.1"; transcript_id "ENSMUSG00000135483.1_tx_20"; exon_id "chr5_5536729_5536864_+"; exonnum "4"; txlen "1035";
chr5	ENSEMBL_gcm37	exon	5536729	5536864	0.141403826612027	+	.	gene_id "ENSMUSG00000135483.1"; transcript_id "ENSMUSG00000135483.1_tx_7"; exon_id "chr5_5536729_5536864_+"; exonnum "3"; txlen "1354";
chr5	ENSEMBL_gcm37	exon	5536729	5536864	0.112155118428884	+	.	gene_id "ENSMUSG00000135483.1"; transcript_id "ENSMUSG00000135483.1_tx_9"; exon_id "chr5_5536729_5536864_+"; exonnum "3"; txlen "1162";
chr5	HAVANA	exon	5536729	5536879	0	+	.	gene_id "ENSMUSG00000135483.1"; transcript_id "ENSMUST00000330389.1"; gene_type "lncRNA"; gene_name "ENSMUSG00000135483"; transcript_type "lncRNA"; transcript_name "ENSMUST00000330389"; exon_number 3; exon_id "ENSMUSE00001651328.1"; level 2; tag "TAGENE";
chr5	sragcm37_ss	exon	5544011	5544107	0.0694393791398345	+	.	gene_id "ENSMUSG00000135483.1"; transcript_id "ENSMUSG00000135483.1_tx_11"; exon_id "chr5_5544011_5544107_+"; exonnum "4"; txlen "897";
chr5	sragcm37_ss	exon	5544011	5544107	0.0694393791398345	+	.	gene_id "ENSMUSG00000135483.1"; transcript_id "ENSMUSG00000135483.1_tx_12"; exon_id "chr5_5544011_5544107_+"; exonnum "4"; txlen "927";
chr5	sragcm37_ss	exon	5544011	5544107	0.0694393791398345	+	.	gene_id "ENSMUSG00000135483.1"; transcript_id "ENSMUSG00000135483.1_tx_13"; exon_id "chr5_5544011_5544107_+"; exonnum "4"; txlen "1143";
chr5	sragcm37_ss	exon	5544011	5544107	0.0694393791398345	+	.	gene_id "ENSMUSG00000135483.1"; transcript_id "ENSMUSG00000135483.1_tx_14"; exon_id "chr5_5544011_5544107_+"; exonnum "5"; txlen "1069";
chr5	sragcm37_ss	exon	5544011	5544107	0.0694393791398345	+	.	gene_id "ENSMUSG00000135483.1"; transcript_id "ENSMUSG00000135483.1_tx_15"; exon_id "chr5_5544011_5544107_+"; exonnum "5"; txlen "1039";
chr5	sragcm37_ss	exon	5544011	5544107	0.0694393791398345	+	.	gene_id "ENSMUSG00000135483.1"; transcript_id "ENSMUSG00000135483.1_tx_16"; exon_id "chr5_5544011_5544107_+"; exonnum "4"; txlen "951";
chr5	sragcm37_ss	exon	5544011	5544107	0.0694393791398345	+	.	gene_id "ENSMUSG00000135483.1"; transcript_id "ENSMUSG00000135483.1_tx_17"; exon_id "chr5_5544011_5544107_+"; exonnum "4"; txlen "1129";
chr5	sragcm37_ss	exon	5544011	5544107	0.0652309319192385	+	.	gene_id "ENSMUSG00000135483.1"; transcript_id "ENSMUSG00000135483.1_tx_18"; exon_id "chr5_5544011_5544107_+"; exonnum "5"; txlen "1005";
chr5	sragcm37_ss	exon	5544011	5544107	0.0427157392890497	+	.	gene_id "ENSMUSG00000135483.1"; transcript_id "ENSMUSG00000135483.1_tx_20"; exon_id "chr5_5544011_5544107_+"; exonnum "5"; txlen "1035";
chr5	HAVANA	exon	5561050	5561357	0	+	.	gene_id "ENSMUSG00000135483.1"; transcript_id "ENSMUST00000330388.1"; gene_type "lncRNA"; gene_name "ENSMUSG00000135483"; transcript_type "lncRNA"; transcript_name "ENSMUST00000330388"; exon_number 3; exon_id "ENSMUSE00001651331.1"; level 2; tag "basic"; tag "Ensembl_canonical"; tag "GENCODE_Primary"; tag "TAGENE";
chr5	ENSEMBL_gcm37	exon	5561050	5561357	0.103948646348722	+	.	gene_id "ENSMUSG00000135483.1"; transcript_id "ENSMUSG00000135483.1_tx_10"; exon_id "chr5_5561050_5561357_+"; exonnum "4"; txlen "1340";
chr5	ENSEMBL_gcm37	exon	5561050	5561357	0.141403826612027	+	.	gene_id "ENSMUSG00000135483.1"; transcript_id "ENSMUSG00000135483.1_tx_7"; exon_id "chr5_5561050_5561357_+"; exonnum "4"; txlen "1354";
chr5	ENSEMBL_gcm37	exon	5561050	5561357	0.112155118428884	+	.	gene_id "ENSMUSG00000135483.1"; transcript_id "ENSMUSG00000135483.1_tx_9"; exon_id "chr5_5561050_5561357_+"; exonnum "4"; txlen "1162";
chr5	HAVANA	gene	5617328	5617757	0	+	.	gene_id "ENSMUSG00000104716.2"; gene_type "processed_pseudogene"; gene_name "Gm30652"; level 2; mgi_id "MGI:5589811"; havana_gene "OTTMUSG00000053252.1";
chr5	HAVANA	transcript	5617328	5617757	0	+	.	gene_id "ENSMUSG00000104716.2"; transcript_id "ENSMUST00000199103.2"; gene_type "processed_pseudogene"; gene_name "Gm30652"; transcript_type "processed_pseudogene"; transcript_name "Gm30652-201"; level 2; transcript_support_level "NA"; mgi_id "MGI:5589811"; ont "PGO:0000004"; tag "basic"; tag "Ensembl_canonical"; tag "GENCODE_Primary"; havana_gene "OTTMUSG00000053252.1"; havana_transcript "OTTMUST00000133018.1";
chr5	HAVANA	exon	5617328	5617757	0	+	.	gene_id "ENSMUSG00000104716.2"; transcript_id "ENSMUST00000199103.2"; gene_type "processed_pseudogene"; gene_name "Gm30652"; transcript_type "processed_pseudogene"; transcript_name "Gm30652-201"; exon_number 1; exon_id "ENSMUSE00001357428.2"; level 2; transcript_support_level "NA"; mgi_id "MGI:5589811"; ont "PGO:0000004"; tag "basic"; tag "Ensembl_canonical"; tag "GENCODE_Primary"; havana_gene "OTTMUSG00000053252.1"; havana_transcript "OTTMUST00000133018.1";
chr5	HAVANA	exon	5623799	5624167	0	+	.	gene_id "ENSMUSG00000073234.5"; transcript_id "ENSMUST00000101627.5"; gene_type "protein_coding"; gene_name "Fam237b"; transcript_type "protein_coding"; transcript_name "Fam237b-201"; exon_number 1; exon_id "ENSMUSE00000702903.3"; level 2; protein_id "ENSMUSP00000147824.2"; transcript_support_level "1"; mgi_id "MGI:3646213"; tag "basic"; tag "Ensembl_canonical"; tag "GENCODE_Primary"; tag "appris_principal_1"; havana_gene "OTTMUSG00000048790.1"; havana_transcript "OTTMUST00000124819.1";
chr5	HAVANA	UTR	5623799	5624167	0	+	.	gene_id "ENSMUSG00000073234.5"; transcript_id "ENSMUST00000101627.5"; gene_type "protein_coding"; gene_name "Fam237b"; transcript_type "protein_coding"; transcript_name "Fam237b-201"; exon_number 1; exon_id "ENSMUSE00000702903.3"; level 2; protein_id "ENSMUSP00000147824.2"; transcript_support_level "1"; mgi_id "MGI:3646213"; tag "basic"; tag "Ensembl_canonical"; tag "GENCODE_Primary"; tag "appris_principal_1"; havana_gene "OTTMUSG00000048790.1"; havana_transcript "OTTMUST00000124819.1";
chr5	HAVANA	gene	5623799	5626203	0	+	.	gene_id "ENSMUSG00000073234.5"; gene_type "protein_coding"; gene_name "Fam237b"; level 2; mgi_id "MGI:3646213"; havana_gene "OTTMUSG00000048790.1";
chr5	HAVANA	transcript	5623799	5626203	0	+	.	gene_id "ENSMUSG00000073234.5"; transcript_id "ENSMUST00000101627.5"; gene_type "protein_coding"; gene_name "Fam237b"; transcript_type "protein_coding"; transcript_name "Fam237b-201"; level 2; protein_id "ENSMUSP00000147824.2"; transcript_support_level "1"; mgi_id "MGI:3646213"; tag "basic"; tag "Ensembl_canonical"; tag "GENCODE_Primary"; tag "appris_principal_1"; havana_gene "OTTMUSG00000048790.1"; havana_transcript "OTTMUST00000124819.1";
chr5	HAVANA	UTR	5625305	5625305	0	+	.	gene_id "ENSMUSG00000073234.5"; transcript_id "ENSMUST00000101627.5"; gene_type "protein_coding"; gene_name "Fam237b"; transcript_type "protein_coding"; transcript_name "Fam237b-201"; exon_number 2; exon_id "ENSMUSE00000656188.5"; level 2; protein_id "ENSMUSP00000147824.2"; transcript_support_level "1"; mgi_id "MGI:3646213"; tag "basic"; tag "Ensembl_canonical"; tag "GENCODE_Primary"; tag "appris_principal_1"; havana_gene "OTTMUSG00000048790.1"; havana_transcript "OTTMUST00000124819.1";
chr5	HAVANA	exon	5625305	5626203	0	+	.	gene_id "ENSMUSG00000073234.5"; transcript_id "ENSMUST00000101627.5"; gene_type "protein_coding"; gene_name "Fam237b"; transcript_type "protein_coding"; transcript_name "Fam237b-201"; exon_number 2; exon_id "ENSMUSE00000656188.5"; level 2; protein_id "ENSMUSP00000147824.2"; transcript_support_level "1"; mgi_id "MGI:3646213"; tag "basic"; tag "Ensembl_canonical"; tag "GENCODE_Primary"; tag "appris_principal_1"; havana_gene "OTTMUSG00000048790.1"; havana_transcript "OTTMUST00000124819.1";
chr5	HAVANA	start_codon	5625306	5625308	0	+	0	gene_id "ENSMUSG00000073234.5"; transcript_id "ENSMUST00000101627.5"; gene_type "protein_coding"; gene_name "Fam237b"; transcript_type "protein_coding"; transcript_name "Fam237b-201"; exon_number 2; exon_id "ENSMUSE00000656188.5"; level 2; protein_id "ENSMUSP00000147824.2"; transcript_support_level "1"; mgi_id "MGI:3646213"; tag "basic"; tag "Ensembl_canonical"; tag "GENCODE_Primary"; tag "appris_principal_1"; havana_gene "OTTMUSG00000048790.1"; havana_transcript "OTTMUST00000124819.1";
chr5	HAVANA	CDS	5625306	5625701	0	+	0	gene_id "ENSMUSG00000073234.5"; transcript_id "ENSMUST00000101627.5"; gene_type "protein_coding"; gene_name "Fam237b"; transcript_type "protein_coding"; transcript_name "Fam237b-201"; exon_number 2; exon_id "ENSMUSE00000656188.5"; level 2; protein_id "ENSMUSP00000147824.2"; transcript_support_level "1"; mgi_id "MGI:3646213"; tag "basic"; tag "Ensembl_canonical"; tag "GENCODE_Primary"; tag "appris_principal_1"; havana_gene "OTTMUSG00000048790.1"; havana_transcript "OTTMUST00000124819.1";
chr5	HAVANA	stop_codon	5625702	5625704	0	+	0	gene_id "ENSMUSG00000073234.5"; transcript_id "ENSMUST00000101627.5"; gene_type "protein_coding"; gene_name "Fam237b"; transcript_type "protein_coding"; transcript_name "Fam237b-201"; exon_number 2; exon_id "ENSMUSE00000656188.5"; level 2; protein_id "ENSMUSP00000147824.2"; transcript_support_level "1"; mgi_id "MGI:3646213"; tag "basic"; tag "Ensembl_canonical"; tag "GENCODE_Primary"; tag "appris_principal_1"; havana_gene "OTTMUSG00000048790.1"; havana_transcript "OTTMUST00000124819.1";
chr5	HAVANA	UTR	5625702	5626203	0	+	.	gene_id "ENSMUSG00000073234.5"; transcript_id "ENSMUST00000101627.5"; gene_type "protein_coding"; gene_name "Fam237b"; transcript_type "protein_coding"; transcript_name "Fam237b-201"; exon_number 2; exon_id "ENSMUSE00000656188.5"; level 2; protein_id "ENSMUSP00000147824.2"; transcript_support_level "1"; mgi_id "MGI:3646213"; tag "basic"; tag "Ensembl_canonical"; tag "GENCODE_Primary"; tag "appris_principal_1"; havana_gene "OTTMUSG00000048790.1"; havana_transcript "OTTMUST00000124819.1";
chr5	sragcm37_es	exon	5674805	5674856	0.000666330167340876	+	.	gene_id "sragcm37_gene_5130"; transcript_id "sragcm37_gene_5130_tx_3"; exon_id "chr5_5674805_5674856_+"; exonnum "1"; txlen "738";
chr5	sragcm37_es	exon	5675877	5676320	0.014777737993188	+	.	gene_id "sragcm37_gene_5130"; transcript_id "sragcm37_gene_5130_tx_2"; exon_id "chr5_5675877_5676320_+"; exonnum "1"; txlen "553";
chr5	sragcm37_mid	exon	5677116	5677157	0.014777737993188	+	.	gene_id "sragcm37_gene_5130"; transcript_id "sragcm37_gene_5130_tx_2"; exon_id "chr5_5677116_5677157_+"; exonnum "2"; txlen "553";
chr5	sragcm37_mid	exon	5697889	5698037	0.000666330167340876	+	.	gene_id "sragcm37_gene_5130"; transcript_id "sragcm37_gene_5130_tx_3"; exon_id "chr5_5697889_5698037_+"; exonnum "2"; txlen "738";
chr5	sragcm37_ss	exon	5699218	5699754	0.000666330167340876	+	.	gene_id "sragcm37_gene_5130"; transcript_id "sragcm37_gene_5130_tx_3"; exon_id "chr5_5699218_5699754_+"; exonnum "3"; txlen "738";
chr5	HAVANA	exon	5713647	5714351	0	+	.	gene_id "ENSMUSG00000139155.1"; transcript_id "ENSMUST00000351506.1"; gene_type "lncRNA"; gene_name "ENSMUSG00000139155"; transcript_type "lncRNA"; transcript_name "ENSMUST00000351506"; exon_number 1; exon_id "ENSMUSE00001692101.1"; level 2; tag "basic"; tag "TAGENE";
chr5	HAVANA	transcript	5713647	5732122	0	+	.	gene_id "ENSMUSG00000139155.1"; transcript_id "ENSMUST00000351506.1"; gene_type "lncRNA"; gene_name "ENSMUSG00000139155"; transcript_type "lncRNA"; transcript_name "ENSMUST00000351506"; level 2; tag "basic"; tag "TAGENE";
chr5	HAVANA	gene	5713647	5764085	0	+	.	gene_id "ENSMUSG00000139155.1"; gene_type "lncRNA"; gene_name "ENSMUSG00000139155"; level 2;
chr5	HAVANA	exon	5713772	5714351	0	+	.	gene_id "ENSMUSG00000139155.1"; transcript_id "ENSMUST00000351507.1"; gene_type "lncRNA"; gene_name "ENSMUSG00000139155"; transcript_type "lncRNA"; transcript_name "ENSMUST00000351507"; exon_number 1; exon_id "ENSMUSE00001692100.1"; level 2; tag "basic"; tag "TAGENE";
chr5	ENSEMBL_gcm37	exon	5713772	5714351	0.053441091793851	+	.	gene_id "ENSMUSG00000139155.1"; transcript_id "ENSMUSG00000139155.1_tx_12"; exon_id "chr5_5713772_5714351_+"; exonnum "1"; txlen "1558";
chr5	ENSEMBL_gcm37	exon	5713772	5714351	0.258297248517045	+	.	gene_id "ENSMUSG00000139155.1"; transcript_id "ENSMUSG00000139155.1_tx_5"; exon_id "chr5_5713772_5714351_+"; exonnum "1"; txlen "1086";
chr5	ENSEMBL_gcm37	exon	5713772	5714351	0.175333227413102	+	.	gene_id "ENSMUSG00000139155.1"; transcript_id "ENSMUSG00000139155.1_tx_6"; exon_id "chr5_5713772_5714351_+"; exonnum "1"; txlen "1007";
chr5	ENSEMBL_gcm37	exon	5713772	5714351	0.108524359198576	+	.	gene_id "ENSMUSG00000139155.1"; transcript_id "ENSMUSG00000139155.1_tx_9"; exon_id "chr5_5713772_5714351_+"; exonnum "1"; txlen "1610";
chr5	HAVANA	transcript	5713772	5728999	0	+	.	gene_id "ENSMUSG00000139155.1"; transcript_id "ENSMUST00000351507.1"; gene_type "lncRNA"; gene_name "ENSMUSG00000139155"; transcript_type "lncRNA"; transcript_name "ENSMUST00000351507"; level 2; tag "basic"; tag "TAGENE";
chr5	HAVANA	exon	5714296	5714433	0	+	.	gene_id "ENSMUSG00000139155.1"; transcript_id "ENSMUST00000351505.1"; gene_type "lncRNA"; gene_name "ENSMUSG00000139155"; transcript_type "lncRNA"; transcript_name "ENSMUST00000351505"; exon_number 1; exon_id "ENSMUSE00001692096.1"; level 2; tag "Ensembl_canonical"; tag "GENCODE_Primary"; tag "TAGENE";
chr5	HAVANA	transcript	5714296	5764085	0	+	.	gene_id "ENSMUSG00000139155.1"; transcript_id "ENSMUST00000351505.1"; gene_type "lncRNA"; gene_name "ENSMUSG00000139155"; transcript_type "lncRNA"; transcript_name "ENSMUST00000351505"; level 2; tag "Ensembl_canonical"; tag "GENCODE_Primary"; tag "TAGENE";
chr5	HAVANA	exon	5714302	5714433	0	+	.	gene_id "ENSMUSG00000139155.1"; transcript_id "ENSMUST00000351509.1"; gene_type "lncRNA"; gene_name "ENSMUSG00000139155"; transcript_type "lncRNA"; transcript_name "ENSMUST00000351509"; exon_number 1; exon_id "ENSMUSE00001692099.1"; level 2; tag "TAGENE";
chr5	ENSEMBL_gcm37	exon	5714302	5714433	0.106010077837287	+	.	gene_id "ENSMUSG00000139155.1"; transcript_id "ENSMUSG00000139155.1_tx_10"; exon_id "chr5_5714302_5714433_+"; exonnum "1"; txlen "1162";
chr5	ENSEMBL_gcm37	exon	5714302	5714433	0.053441091793851	+	.	gene_id "ENSMUSG00000139155.1"; transcript_id "ENSMUSG00000139155.1_tx_13"; exon_id "chr5_5714302_5714433_+"; exonnum "1"; txlen "1110";
chr5	ENSEMBL_gcm37	exon	5714302	5714433	0.135451828142376	+	.	gene_id "ENSMUSG00000139155.1"; transcript_id "ENSMUSG00000139155.1_tx_7"; exon_id "chr5_5714302_5714433_+"; exonnum "1"; txlen "638";
chr5	HAVANA	transcript	5714302	5716140	0	+	.	gene_id "ENSMUSG00000139155.1"; transcript_id "ENSMUST00000351509.1"; gene_type "lncRNA"; gene_name "ENSMUSG00000139155"; transcript_type "lncRNA"; transcript_name "ENSMUST00000351509"; level 2; tag "TAGENE";
chr5	HAVANA	exon	5714370	5714433	0	+	.	gene_id "ENSMUSG00000139155.1"; transcript_id "ENSMUST00000351508.1"; gene_type "lncRNA"; gene_name "ENSMUSG00000139155"; transcript_type "lncRNA"; transcript_name "ENSMUST00000351508"; exon_number 1; exon_id "ENSMUSE00001692095.1"; level 2; tag "TAGENE";
chr5	HAVANA	transcript	5714370	5726157	0	+	.	gene_id "ENSMUSG00000139155.1"; transcript_id "ENSMUST00000351508.1"; gene_type "lncRNA"; gene_name "ENSMUSG00000139155"; transcript_type "lncRNA"; transcript_name "ENSMUST00000351508"; level 2; tag "TAGENE";
chr5	HAVANA	exon	5715845	5716140	0	+	.	gene_id "ENSMUSG00000139155.1"; transcript_id "ENSMUST00000351509.1"; gene_type "lncRNA"; gene_name "ENSMUSG00000139155"; transcript_type "lncRNA"; transcript_name "ENSMUST00000351509"; exon_number 2; exon_id "ENSMUSE00001692098.1"; level 2; tag "TAGENE";
chr5	sragcm37_es	exon	5720765	5720890	0.292364798822433	+	.	gene_id "sragcm37_gene_22194"; transcript_id "sragcm37_gene_22194_tx_1"; exon_id "chr5_5720765_5720890_+"; exonnum "1"; txlen "742";
chr5	sragcm37_ss	exon	5720913	5721528	0.292364798822433	+	.	gene_id "sragcm37_gene_22194"; transcript_id "sragcm37_gene_22194_tx_1"; exon_id "chr5_5720913_5721528_+"; exonnum "2"; txlen "742";
chr5	sragcm37_mid	exon	5721184	5721250	0.014777737993188	+	.	gene_id "sragcm37_gene_5130"; transcript_id "sragcm37_gene_5130_tx_2"; exon_id "chr5_5721184_5721250_+"; exonnum "3"; txlen "553";
chr5	sragcm37_es	exon	5722082	5722506	0.0796355880744022	+	.	gene_id "ENSMUSG00000139155.1"; transcript_id "ENSMUSG00000139155.1_tx_11"; exon_id "chr5_5722082_5722506_+"; exonnum "1"; txlen "769";
chr5	HAVANA	exon	5725814	5726157	0	+	.	gene_id "ENSMUSG00000139155.1"; transcript_id "ENSMUST00000351508.1"; gene_type "lncRNA"; gene_name "ENSMUSG00000139155"; transcript_type "lncRNA"; transcript_name "ENSMUST00000351508"; exon_number 2; exon_id "ENSMUSE00001692102.1"; level 2; tag "TAGENE";
chr5	ENSEMBL_gcm37	exon	5725814	5726157	0.0796355880744022	+	.	gene_id "ENSMUSG00000139155.1"; transcript_id "ENSMUSG00000139155.1_tx_11"; exon_id "chr5_5725814_5726157_+"; exonnum "2"; txlen "769";
chr5	HAVANA	exon	5725814	5728999	0	+	.	gene_id "ENSMUSG00000139155.1"; transcript_id "ENSMUST00000351507.1"; gene_type "lncRNA"; gene_name "ENSMUSG00000139155"; transcript_type "lncRNA"; transcript_name "ENSMUST00000351507"; exon_number 2; exon_id "ENSMUSE00001692094.1"; level 2; tag "basic"; tag "TAGENE";
chr5	HAVANA	exon	5731934	5732122	0	+	.	gene_id "ENSMUSG00000139155.1"; transcript_id "ENSMUST00000351506.1"; gene_type "lncRNA"; gene_name "ENSMUSG00000139155"; transcript_type "lncRNA"; transcript_name "ENSMUST00000351506"; exon_number 2; exon_id "ENSMUSE00001692093.1"; level 2; tag "basic"; tag "TAGENE";
chr5	sragcm37_ss	exon	5739083	5739588	0.258297248517045	+	.	gene_id "ENSMUSG00000139155.1"; transcript_id "ENSMUSG00000139155.1_tx_5"; exon_id "chr5_5739083_5739588_+"; exonnum "2"; txlen "1086";
chr5	sragcm37_ss	exon	5739083	5739588	0.135451828142376	+	.	gene_id "ENSMUSG00000139155.1"; transcript_id "ENSMUSG00000139155.1_tx_7"; exon_id "chr5_5739083_5739588_+"; exonnum "2"; txlen "638";
chr5	sragcm37_es	exon	5744372	5744656	0.766714255173683	+	.	gene_id "ENSMUSG00000139155.1"; transcript_id "ENSMUSG00000139155.1_tx_3"; exon_id "chr5_5744372_5744656_+"; exonnum "1"; txlen "702";
chr5	HAVANA	gene	5746858	5748794	0	+	.	gene_id "ENSMUSG00000105996.2"; gene_type "TEC"; gene_name "Gm43219"; level 2; mgi_id "MGI:5663356"; havana_gene "OTTMUSG00000053268.1";
chr5	HAVANA	transcript	5746858	5748794	0	+	.	gene_id "ENSMUSG00000105996.2"; transcript_id "ENSMUST00000197972.2"; gene_type "TEC"; gene_name "Gm43219"; transcript_type "TEC"; transcript_name "Gm43219-201"; level 2; transcript_support_level "NA"; mgi_id "MGI:5663356"; tag "basic"; tag "Ensembl_canonical"; tag "GENCODE_Primary"; havana_gene "OTTMUSG00000053268.1"; havana_transcript "OTTMUST00000133047.1";
chr5	HAVANA	exon	5746858	5748794	0	+	.	gene_id "ENSMUSG00000105996.2"; transcript_id "ENSMUST00000197972.2"; gene_type "TEC"; gene_name "Gm43219"; transcript_type "TEC"; transcript_name "Gm43219-201"; exon_number 1; exon_id "ENSMUSE00001350314.2"; level 2; transcript_support_level "NA"; mgi_id "MGI:5663356"; tag "basic"; tag "Ensembl_canonical"; tag "GENCODE_Primary"; havana_gene "OTTMUSG00000053268.1"; havana_transcript "OTTMUST00000133047.1";
chr5	sragcm37_ss	exon	5755074	5755490	0.766714255173683	+	.	gene_id "ENSMUSG00000139155.1"; transcript_id "ENSMUSG00000139155.1_tx_3"; exon_id "chr5_5755074_5755490_+"; exonnum "2"; txlen "702";
chr5	sragcm37_mid	exon	5763633	5764032	0.106010077837287	+	.	gene_id "ENSMUSG00000139155.1"; transcript_id "ENSMUSG00000139155.1_tx_10"; exon_id "chr5_5763633_5764032_+"; exonnum "2"; txlen "1162";
chr5	sragcm37_mid	exon	5763633	5764032	0.053441091793851	+	.	gene_id "ENSMUSG00000139155.1"; transcript_id "ENSMUSG00000139155.1_tx_12"; exon_id "chr5_5763633_5764032_+"; exonnum "2"; txlen "1558";
chr5	sragcm37_mid	exon	5763633	5764032	0.053441091793851	+	.	gene_id "ENSMUSG00000139155.1"; transcript_id "ENSMUSG00000139155.1_tx_13"; exon_id "chr5_5763633_5764032_+"; exonnum "2"; txlen "1110";
chr5	sragcm37_mid	exon	5763633	5764032	0.108524359198576	+	.	gene_id "ENSMUSG00000139155.1"; transcript_id "ENSMUSG00000139155.1_tx_9"; exon_id "chr5_5763633_5764032_+"; exonnum "2"; txlen "1610";
chr5	HAVANA	exon	5763633	5764085	0	+	.	gene_id "ENSMUSG00000139155.1"; transcript_id "ENSMUST00000351505.1"; gene_type "lncRNA"; gene_name "ENSMUSG00000139155"; transcript_type "lncRNA"; transcript_name "ENSMUST00000351505"; exon_number 2; exon_id "ENSMUSE00001692097.1"; level 2; tag "Ensembl_canonical"; tag "GENCODE_Primary"; tag "TAGENE";
chr5	sragcm37_mid	exon	5765024	5765174	0.106010077837287	+	.	gene_id "ENSMUSG00000139155.1"; transcript_id "ENSMUSG00000139155.1_tx_10"; exon_id "chr5_5765024_5765174_+"; exonnum "3"; txlen "1162";
chr5	sragcm37_mid	exon	5765024	5765174	0.053441091793851	+	.	gene_id "ENSMUSG00000139155.1"; transcript_id "ENSMUSG00000139155.1_tx_12"; exon_id "chr5_5765024_5765174_+"; exonnum "3"; txlen "1558";
chr5	sragcm37_mid	exon	5765024	5765174	0.053441091793851	+	.	gene_id "ENSMUSG00000139155.1"; transcript_id "ENSMUSG00000139155.1_tx_13"; exon_id "chr5_5765024_5765174_+"; exonnum "3"; txlen "1110";
chr5	sragcm37_mid	exon	5765024	5765174	0.108524359198576	+	.	gene_id "ENSMUSG00000139155.1"; transcript_id "ENSMUSG00000139155.1_tx_9"; exon_id "chr5_5765024_5765174_+"; exonnum "3"; txlen "1610";
chr5	sragcm37_ss	exon	5769759	5770237	0.106010077837287	+	.	gene_id "ENSMUSG00000139155.1"; transcript_id "ENSMUSG00000139155.1_tx_10"; exon_id "chr5_5769759_5770237_+"; exonnum "4"; txlen "1162";
chr5	sragcm37_ss	exon	5769759	5770237	0.108524359198576	+	.	gene_id "ENSMUSG00000139155.1"; transcript_id "ENSMUSG00000139155.1_tx_9"; exon_id "chr5_5769759_5770237_+"; exonnum "4"; txlen "1610";
chr5	sragcm37_mid	exon	5784625	5784820	0.053441091793851	+	.	gene_id "ENSMUSG00000139155.1"; transcript_id "ENSMUSG00000139155.1_tx_12"; exon_id "chr5_5784625_5784820_+"; exonnum "4"; txlen "1558";
chr5	sragcm37_mid	exon	5784625	5784820	0.053441091793851	+	.	gene_id "ENSMUSG00000139155.1"; transcript_id "ENSMUSG00000139155.1_tx_13"; exon_id "chr5_5784625_5784820_+"; exonnum "4"; txlen "1110";
chr5	sragcm37_mid	exon	5784625	5784820	0.175333227413102	+	.	gene_id "ENSMUSG00000139155.1"; transcript_id "ENSMUSG00000139155.1_tx_6"; exon_id "chr5_5784625_5784820_+"; exonnum "2"; txlen "1007";
chr5	sragcm37_mid	exon	5786618	5786703	0.053441091793851	+	.	gene_id "ENSMUSG00000139155.1"; transcript_id "ENSMUSG00000139155.1_tx_12"; exon_id "chr5_5786618_5786703_+"; exonnum "5"; txlen "1558";
chr5	sragcm37_mid	exon	5786618	5786703	0.053441091793851	+	.	gene_id "ENSMUSG00000139155.1"; transcript_id "ENSMUSG00000139155.1_tx_13"; exon_id "chr5_5786618_5786703_+"; exonnum "5"; txlen "1110";
chr5	sragcm37_mid	exon	5786618	5786703	0.175333227413102	+	.	gene_id "ENSMUSG00000139155.1"; transcript_id "ENSMUSG00000139155.1_tx_6"; exon_id "chr5_5786618_5786703_+"; exonnum "3"; txlen "1007";
chr5	sragcm37_ss	exon	5786850	5786994	0.053441091793851	+	.	gene_id "ENSMUSG00000139155.1"; transcript_id "ENSMUSG00000139155.1_tx_12"; exon_id "chr5_5786850_5786994_+"; exonnum "6"; txlen "1558";
chr5	sragcm37_ss	exon	5786850	5786994	0.053441091793851	+	.	gene_id "ENSMUSG00000139155.1"; transcript_id "ENSMUSG00000139155.1_tx_13"; exon_id "chr5_5786850_5786994_+"; exonnum "6"; txlen "1110";
chr5	sragcm37_ss	exon	5786850	5786994	0.175333227413102	+	.	gene_id "ENSMUSG00000139155.1"; transcript_id "ENSMUSG00000139155.1_tx_6"; exon_id "chr5_5786850_5786994_+"; exonnum "4"; txlen "1007";
chr5	sragcm37_es	exon	5792394	5792475	0.00712582279942123	+	.	gene_id "ENSMUSG00000138965.1"; transcript_id "ENSMUSG00000138965.1_tx_4"; exon_id "chr5_5792394_5792475_+"; exonnum "1"; txlen "606";
chr5	sragcm37_es	exon	5793152	5793450	0.020653051023689	+	.	gene_id "ENSMUSG00000138965.1"; transcript_id "ENSMUSG00000138965.1_tx_2"; exon_id "chr5_5793152_5793450_+"; exonnum "1"; txlen "823";
chr5	sragcm37_es	exon	5793354	5793646	0.0431836521404406	+	.	gene_id "ENSMUSG00000138965.1"; transcript_id "ENSMUSG00000138965.1_tx_1"; exon_id "chr5_5793354_5793646_+"; exonnum "1"; txlen "817";
chr5	sragcm37_mid	exon	5794182	5794332	0.0431836521404406	+	.	gene_id "ENSMUSG00000138965.1"; transcript_id "ENSMUSG00000138965.1_tx_1"; exon_id "chr5_5794182_5794332_+"; exonnum "2"; txlen "817";
chr5	sragcm37_mid	exon	5794182	5794332	0.020653051023689	+	.	gene_id "ENSMUSG00000138965.1"; transcript_id "ENSMUSG00000138965.1_tx_2"; exon_id "chr5_5794182_5794332_+"; exonnum "2"; txlen "823";
chr5	sragcm37_mid	exon	5794182	5794332	0.00712582279942123	+	.	gene_id "ENSMUSG00000138965.1"; transcript_id "ENSMUSG00000138965.1_tx_4"; exon_id "chr5_5794182_5794332_+"; exonnum "2"; txlen "606";
chr5	sragcm37_ss	exon	5798451	5798823	0.0431836521404406	+	.	gene_id "ENSMUSG00000138965.1"; transcript_id "ENSMUSG00000138965.1_tx_1"; exon_id "chr5_5798451_5798823_+"; exonnum "3"; txlen "817";
chr5	sragcm37_ss	exon	5798451	5798823	0.020653051023689	+	.	gene_id "ENSMUSG00000138965.1"; transcript_id "ENSMUSG00000138965.1_tx_2"; exon_id "chr5_5798451_5798823_+"; exonnum "3"; txlen "823";
chr5	sragcm37_ss	exon	5798451	5798823	0.00712582279942123	+	.	gene_id "ENSMUSG00000138965.1"; transcript_id "ENSMUSG00000138965.1_tx_4"; exon_id "chr5_5798451_5798823_+"; exonnum "3"; txlen "606";
chr5	HAVANA	exon	5813505	5813577	0	+	.	gene_id "ENSMUSG00000138965.1"; transcript_id "ENSMUST00000350520.1"; gene_type "lncRNA"; gene_name "ENSMUSG00000138965"; transcript_type "lncRNA"; transcript_name "ENSMUST00000350520"; exon_number 1; exon_id "ENSMUSE00001690194.1"; level 2; tag "basic"; tag "Ensembl_canonical"; tag "GENCODE_Primary"; tag "TAGENE";
chr5	HAVANA	gene	5813505	5814078	0	+	.	gene_id "ENSMUSG00000138965.1"; gene_type "lncRNA"; gene_name "ENSMUSG00000138965"; level 2;
chr5	HAVANA	transcript	5813505	5814078	0	+	.	gene_id "ENSMUSG00000138965.1"; transcript_id "ENSMUST00000350520.1"; gene_type "lncRNA"; gene_name "ENSMUSG00000138965"; transcript_type "lncRNA"; transcript_name "ENSMUST00000350520"; level 2; tag "basic"; tag "Ensembl_canonical"; tag "GENCODE_Primary"; tag "TAGENE";
chr5	HAVANA	exon	5813790	5814078	0	+	.	gene_id "ENSMUSG00000138965.1"; transcript_id "ENSMUST00000350520.1"; gene_type "lncRNA"; gene_name "ENSMUSG00000138965"; transcript_type "lncRNA"; transcript_name "ENSMUST00000350520"; exon_number 2; exon_id "ENSMUSE00001690195.1"; level 2; tag "basic"; tag "Ensembl_canonical"; tag "GENCODE_Primary"; tag "TAGENE";
chr5	HAVANA	gene	5848197	5849942	0	+	.	gene_id "ENSMUSG00000104952.2"; gene_type "processed_pseudogene"; gene_name "Gm38697"; level 2; mgi_id "MGI:5621582"; havana_gene "OTTMUSG00000053269.1";
chr5	HAVANA	transcript	5848197	5849942	0	+	.	gene_id "ENSMUSG00000104952.2"; transcript_id "ENSMUST00000198061.2"; gene_type "processed_pseudogene"; gene_name "Gm38697"; transcript_type "processed_pseudogene"; transcript_name "Gm38697-201"; level 2; transcript_support_level "NA"; mgi_id "MGI:5621582"; ont "PGO:0000004"; tag "basic"; tag "Ensembl_canonical"; tag "GENCODE_Primary"; havana_gene "OTTMUSG00000053269.1"; havana_transcript "OTTMUST00000133048.1";
chr5	HAVANA	exon	5848197	5849942	0	+	.	gene_id "ENSMUSG00000104952.2"; transcript_id "ENSMUST00000198061.2"; gene_type "processed_pseudogene"; gene_name "Gm38697"; transcript_type "processed_pseudogene"; transcript_name "Gm38697-201"; exon_number 1; exon_id "ENSMUSE00001352237.2"; level 2; transcript_support_level "NA"; mgi_id "MGI:5621582"; ont "PGO:0000004"; tag "basic"; tag "Ensembl_canonical"; tag "GENCODE_Primary"; havana_gene "OTTMUSG00000053269.1"; havana_transcript "OTTMUST00000133048.1";
chr5	sragcm37_es	exon	5855412	5855627	0.0225151926301888	+	.	gene_id "ENSMUSG00000122642.1"; transcript_id "ENSMUSG00000122642.1_tx_2"; exon_id "chr5_5855412_5855627_+"; exonnum "1"; txlen "1796";
chr5	sragcm37_es	exon	5855412	5855627	0.0199901242978312	+	.	gene_id "ENSMUSG00000122642.1"; transcript_id "ENSMUSG00000122642.1_tx_3"; exon_id "chr5_5855412_5855627_+"; exonnum "1"; txlen "955";
chr5	sragcm37_mid	exon	5855706	5855872	0.0225151926301888	+	.	gene_id "ENSMUSG00000122642.1"; transcript_id "ENSMUSG00000122642.1_tx_2"; exon_id "chr5_5855706_5855872_+"; exonnum "2"; txlen "1796";
chr5	sragcm37_mid	exon	5855706	5855872	0.0199901242978312	+	.	gene_id "ENSMUSG00000122642.1"; transcript_id "ENSMUSG00000122642.1_tx_3"; exon_id "chr5_5855706_5855872_+"; exonnum "2"; txlen "955";
chr5	sragcm37_es	exon	5856159	5856218	0.0162025217992947	+	.	gene_id "ENSMUSG00000122642.1"; transcript_id "ENSMUSG00000122642.1_tx_4"; exon_id "chr5_5856159_5856218_+"; exonnum "1"; txlen "1473";
chr5	sragcm37_es	exon	5856159	5856218	0.0162025217992947	+	.	gene_id "ENSMUSG00000122642.1"; transcript_id "ENSMUSG00000122642.1_tx_5"; exon_id "chr5_5856159_5856218_+"; exonnum "1"; txlen "632";
chr5	HAVANA	exon	5856336	5857027	0	+	.	gene_id "ENSMUSG00000122642.1"; transcript_id "ENSMUST00000254100.1"; gene_type "lncRNA"; gene_name "ENSMUSG00000122642"; transcript_type "lncRNA"; transcript_name "ENSMUST00000254100"; exon_number 1; exon_id "ENSMUSE00001504826.1"; level 2; tag "basic"; tag "Ensembl_canonical"; tag "GENCODE_Primary"; tag "TAGENE";
chr5	HAVANA	gene	5856336	5860581	0	+	.	gene_id "ENSMUSG00000122642.1"; gene_type "lncRNA"; gene_name "ENSMUSG00000122642"; level 2;
chr5	HAVANA	transcript	5856336	5860581	0	+	.	gene_id "ENSMUSG00000122642.1"; transcript_id "ENSMUST00000254100.1"; gene_type "lncRNA"; gene_name "ENSMUSG00000122642"; transcript_type "lncRNA"; transcript_name "ENSMUST00000254100"; level 2; tag "basic"; tag "Ensembl_canonical"; tag "GENCODE_Primary"; tag "TAGENE";
chr5	sragcm37_mid	exon	5856526	5857027	0.0225151926301888	+	.	gene_id "ENSMUSG00000122642.1"; transcript_id "ENSMUSG00000122642.1_tx_2"; exon_id "chr5_5856526_5857027_+"; exonnum "3"; txlen "1796";
chr5	sragcm37_mid	exon	5856526	5857027	0.0199901242978312	+	.	gene_id "ENSMUSG00000122642.1"; transcript_id "ENSMUSG00000122642.1_tx_3"; exon_id "chr5_5856526_5857027_+"; exonnum "3"; txlen "955";
chr5	sragcm37_mid	exon	5856526	5857027	0.0162025217992947	+	.	gene_id "ENSMUSG00000122642.1"; transcript_id "ENSMUSG00000122642.1_tx_4"; exon_id "chr5_5856526_5857027_+"; exonnum "2"; txlen "1473";
chr5	sragcm37_mid	exon	5856526	5857027	0.0162025217992947	+	.	gene_id "ENSMUSG00000122642.1"; transcript_id "ENSMUSG00000122642.1_tx_5"; exon_id "chr5_5856526_5857027_+"; exonnum "2"; txlen "632";
chr5	sragcm37_ss	exon	5857546	5857615	0.0199901242978312	+	.	gene_id "ENSMUSG00000122642.1"; transcript_id "ENSMUSG00000122642.1_tx_3"; exon_id "chr5_5857546_5857615_+"; exonnum "4"; txlen "955";
chr5	sragcm37_ss	exon	5857546	5857615	0.0162025217992947	+	.	gene_id "ENSMUSG00000122642.1"; transcript_id "ENSMUSG00000122642.1_tx_5"; exon_id "chr5_5857546_5857615_+"; exonnum "3"; txlen "632";
chr5	HAVANA	exon	5857747	5859545	0	+	.	gene_id "ENSMUSG00000122642.1"; transcript_id "ENSMUST00000254101.1"; gene_type "lncRNA"; gene_name "ENSMUSG00000122642"; transcript_type "lncRNA"; transcript_name "ENSMUST00000254101"; exon_number 1; exon_id "ENSMUSE00001504828.1"; level 2; tag "basic"; tag "TAGENE";
chr5	HAVANA	transcript	5857747	5860581	0	+	.	gene_id "ENSMUSG00000122642.1"; transcript_id "ENSMUST00000254101.1"; gene_type "lncRNA"; gene_name "ENSMUSG00000122642"; transcript_type "lncRNA"; transcript_name "ENSMUST00000254101"; level 2; tag "basic"; tag "TAGENE";
chr5	HAVANA	exon	5857870	5858234	0	+	.	gene_id "ENSMUSG00000122642.1"; transcript_id "ENSMUST00000254100.1"; gene_type "lncRNA"; gene_name "ENSMUSG00000122642"; transcript_type "lncRNA"; transcript_name "ENSMUST00000254100"; exon_number 2; exon_id "ENSMUSE00001504825.1"; level 2; tag "basic"; tag "Ensembl_canonical"; tag "GENCODE_Primary"; tag "TAGENE";
chr5	ENSEMBL_gcm37	exon	5857870	5858234	0.0225151926301888	+	.	gene_id "ENSMUSG00000122642.1"; transcript_id "ENSMUSG00000122642.1_tx_2"; exon_id "chr5_5857870_5858234_+"; exonnum "4"; txlen "1796";
chr5	ENSEMBL_gcm37	exon	5857870	5858234	0.0162025217992947	+	.	gene_id "ENSMUSG00000122642.1"; transcript_id "ENSMUSG00000122642.1_tx_4"; exon_id "chr5_5857870_5858234_+"; exonnum "3"; txlen "1473";
chr5	HAVANA	exon	5858645	5858701	0	+	.	gene_id "ENSMUSG00000122642.1"; transcript_id "ENSMUST00000254100.1"; gene_type "lncRNA"; gene_name "ENSMUSG00000122642"; transcript_type "lncRNA"; transcript_name "ENSMUST00000254100"; exon_number 3; exon_id "ENSMUSE00001504830.1"; level 2; tag "basic"; tag "Ensembl_canonical"; tag "GENCODE_Primary"; tag "TAGENE";
chr5	ENSEMBL_gcm37	exon	5858645	5858701	0.0225151926301888	+	.	gene_id "ENSMUSG00000122642.1"; transcript_id "ENSMUSG00000122642.1_tx_2"; exon_id "chr5_5858645_5858701_+"; exonnum "5"; txlen "1796";
chr5	ENSEMBL_gcm37	exon	5858645	5858701	0.0162025217992947	+	.	gene_id "ENSMUSG00000122642.1"; transcript_id "ENSMUSG00000122642.1_tx_4"; exon_id "chr5_5858645_5858701_+"; exonnum "4"; txlen "1473";
chr5	sragcm37_mid	exon	5859113	5859229	0.0225151926301888	+	.	gene_id "ENSMUSG00000122642.1"; transcript_id "ENSMUSG00000122642.1_tx_2"; exon_id "chr5_5859113_5859229_+"; exonnum "6"; txlen "1796";
chr5	sragcm37_mid	exon	5859113	5859229	0.0162025217992947	+	.	gene_id "ENSMUSG00000122642.1"; transcript_id "ENSMUSG00000122642.1_tx_4"; exon_id "chr5_5859113_5859229_+"; exonnum "5"; txlen "1473";
chr5	HAVANA	exon	5859113	5859545	0	+	.	gene_id "ENSMUSG00000122642.1"; transcript_id "ENSMUST00000254100.1"; gene_type "lncRNA"; gene_name "ENSMUSG00000122642"; transcript_type "lncRNA"; transcript_name "ENSMUST00000254100"; exon_number 4; exon_id "ENSMUSE00001504827.1"; level 2; tag "basic"; tag "Ensembl_canonical"; tag "GENCODE_Primary"; tag "TAGENE";
chr5	sragcm37_mid	exon	5859308	5859545	0.0225151926301888	+	.	gene_id "ENSMUSG00000122642.1"; transcript_id "ENSMUSG00000122642.1_tx_2"; exon_id "chr5_5859308_5859545_+"; exonnum "7"; txlen "1796";
chr5	sragcm37_mid	exon	5859308	5859545	0.0162025217992947	+	.	gene_id "ENSMUSG00000122642.1"; transcript_id "ENSMUSG00000122642.1_tx_4"; exon_id "chr5_5859308_5859545_+"; exonnum "6"; txlen "1473";
chr5	sragcm37_mid	exon	5860396	5860529	0.0225151926301888	+	.	gene_id "ENSMUSG00000122642.1"; transcript_id "ENSMUSG00000122642.1_tx_2"; exon_id "chr5_5860396_5860529_+"; exonnum "8"; txlen "1796";
chr5	sragcm37_mid	exon	5860396	5860529	0.0162025217992947	+	.	gene_id "ENSMUSG00000122642.1"; transcript_id "ENSMUSG00000122642.1_tx_4"; exon_id "chr5_5860396_5860529_+"; exonnum "7"; txlen "1473";
chr5	HAVANA	exon	5860396	5860581	0	+	.	gene_id "ENSMUSG00000122642.1"; transcript_id "ENSMUST00000254100.1"; gene_type "lncRNA"; gene_name "ENSMUSG00000122642"; transcript_type "lncRNA"; transcript_name "ENSMUST00000254100"; exon_number 5; exon_id "ENSMUSE00001504829.1"; level 2; tag "basic"; tag "Ensembl_canonical"; tag "GENCODE_Primary"; tag "TAGENE";
chr5	HAVANA	exon	5860396	5860581	0	+	.	gene_id "ENSMUSG00000122642.1"; transcript_id "ENSMUST00000254101.1"; gene_type "lncRNA"; gene_name "ENSMUSG00000122642"; transcript_type "lncRNA"; transcript_name "ENSMUST00000254101"; exon_number 2; exon_id "ENSMUSE00001504829.1"; level 2; tag "basic"; tag "TAGENE";
chr5	sragcm37_es	exon	5914667	5914782	0.0286116925273665	+	.	gene_id "ENSMUSG00000139002.1"; transcript_id "ENSMUSG00000139002.1_tx_10"; exon_id "chr5_5914667_5914782_+"; exonnum "1"; txlen "529";
chr5	sragcm37_es	exon	5914667	5914782	0.0267657768804396	+	.	gene_id "ENSMUSG00000139002.1"; transcript_id "ENSMUSG00000139002.1_tx_13"; exon_id "chr5_5914667_5914782_+"; exonnum "1"; txlen "749";
chr5	sragcm37_es	exon	5914667	5914782	0.0267657768804396	+	.	gene_id "ENSMUSG00000139002.1"; transcript_id "ENSMUSG00000139002.1_tx_14"; exon_id "chr5_5914667_5914782_+"; exonnum "1"; txlen "676";
chr5	sragcm37_es	exon	5914667	5914782	0.126726051221819	+	.	gene_id "ENSMUSG00000139002.1"; transcript_id "ENSMUSG00000139002.1_tx_5"; exon_id "chr5_5914667_5914782_+"; exonnum "1"; txlen "581";
chr5	sragcm37_es	exon	5914667	5914782	0.108052553292425	+	.	gene_id "ENSMUSG00000139002.1"; transcript_id "ENSMUSG00000139002.1_tx_6"; exon_id "chr5_5914667_5914782_+"; exonnum "1"; txlen "508";
chr5	sragcm37_es	exon	5914667	5914782	0.0286116925273665	+	.	gene_id "ENSMUSG00000139002.1"; transcript_id "ENSMUSG00000139002.1_tx_9"; exon_id "chr5_5914667_5914782_+"; exonnum "1"; txlen "1448";
chr5	sragcm37_mid	exon	5918951	5919007	0.0286116925273665	+	.	gene_id "ENSMUSG00000139002.1"; transcript_id "ENSMUSG00000139002.1_tx_10"; exon_id "chr5_5918951_5919007_+"; exonnum "2"; txlen "529";
chr5	sragcm37_mid	exon	5918951	5919007	0.0267657768804396	+	.	gene_id "ENSMUSG00000139002.1"; transcript_id "ENSMUSG00000139002.1_tx_13"; exon_id "chr5_5918951_5919007_+"; exonnum "2"; txlen "749";
chr5	sragcm37_mid	exon	5918951	5919007	0.0267657768804396	+	.	gene_id "ENSMUSG00000139002.1"; transcript_id "ENSMUSG00000139002.1_tx_14"; exon_id "chr5_5918951_5919007_+"; exonnum "2"; txlen "676";
chr5	sragcm37_mid	exon	5918951	5919007	0.0286116925273665	+	.	gene_id "ENSMUSG00000139002.1"; transcript_id "ENSMUSG00000139002.1_tx_9"; exon_id "chr5_5918951_5919007_+"; exonnum "2"; txlen "1448";
chr5	sragcm37_es	exon	5954816	5954957	0.0286116925273665	+	.	gene_id "ENSMUSG00000139002.1"; transcript_id "ENSMUSG00000139002.1_tx_11"; exon_id "chr5_5954816_5954957_+"; exonnum "1"; txlen "1417";
chr5	sragcm37_es	exon	5954816	5954957	0.0267657768804396	+	.	gene_id "ENSMUSG00000139002.1"; transcript_id "ENSMUSG00000139002.1_tx_15"; exon_id "chr5_5954816_5954957_+"; exonnum "1"; txlen "718";
chr5	sragcm37_es	exon	5954816	5954957	0.0267657768804396	+	.	gene_id "ENSMUSG00000139002.1"; transcript_id "ENSMUSG00000139002.1_tx_16"; exon_id "chr5_5954816_5954957_+"; exonnum "1"; txlen "645";
chr5	sragcm37_es	exon	5954816	5954957	0.0553379265557517	+	.	gene_id "ENSMUSG00000139002.1"; transcript_id "ENSMUSG00000139002.1_tx_7"; exon_id "chr5_5954816_5954957_+"; exonnum "1"; txlen "607";
chr5	sragcm37_es	exon	5954816	5954957	0.049906210414229	+	.	gene_id "ENSMUSG00000139002.1"; transcript_id "ENSMUSG00000139002.1_tx_8"; exon_id "chr5_5954816_5954957_+"; exonnum "1"; txlen "534";
chr5	sragcm37_mid	exon	5969239	5969349	0.0286116925273665	+	.	gene_id "ENSMUSG00000139002.1"; transcript_id "ENSMUSG00000139002.1_tx_10"; exon_id "chr5_5969239_5969349_+"; exonnum "3"; txlen "529";
chr5	sragcm37_mid	exon	5969239	5969349	0.0286116925273665	+	.	gene_id "ENSMUSG00000139002.1"; transcript_id "ENSMUSG00000139002.1_tx_11"; exon_id "chr5_5969239_5969349_+"; exonnum "2"; txlen "1417";
chr5	sragcm37_mid	exon	5969239	5969349	0.0267657768804396	+	.	gene_id "ENSMUSG00000139002.1"; transcript_id "ENSMUSG00000139002.1_tx_13"; exon_id "chr5_5969239_5969349_+"; exonnum "3"; txlen "749";
chr5	sragcm37_mid	exon	5969239	5969349	0.0267657768804396	+	.	gene_id "ENSMUSG00000139002.1"; transcript_id "ENSMUSG00000139002.1_tx_14"; exon_id "chr5_5969239_5969349_+"; exonnum "3"; txlen "676";
chr5	sragcm37_mid	exon	5969239	5969349	0.0267657768804396	+	.	gene_id "ENSMUSG00000139002.1"; transcript_id "ENSMUSG00000139002.1_tx_15"; exon_id "chr5_5969239_5969349_+"; exonnum "2"; txlen "718";
chr5	sragcm37_mid	exon	5969239	5969349	0.0267657768804396	+	.	gene_id "ENSMUSG00000139002.1"; transcript_id "ENSMUSG00000139002.1_tx_16"; exon_id "chr5_5969239_5969349_+"; exonnum "2"; txlen "645";
chr5	sragcm37_mid	exon	5969239	5969349	0.0286116925273665	+	.	gene_id "ENSMUSG00000139002.1"; transcript_id "ENSMUSG00000139002.1_tx_9"; exon_id "chr5_5969239_5969349_+"; exonnum "3"; txlen "1448";
chr5	sragcm37_ss	exon	5996620	5997783	0.0286116925273665	+	.	gene_id "ENSMUSG00000139002.1"; transcript_id "ENSMUSG00000139002.1_tx_11"; exon_id "chr5_5996620_5997783_+"; exonnum "3"; txlen "1417";
chr5	sragcm37_ss	exon	5996620	5997783	0.0286116925273665	+	.	gene_id "ENSMUSG00000139002.1"; transcript_id "ENSMUSG00000139002.1_tx_9"; exon_id "chr5_5996620_5997783_+"; exonnum "4"; txlen "1448";
chr5	sragcm37_ss	exon	6005854	6006098	0.0286116925273665	+	.	gene_id "ENSMUSG00000139002.1"; transcript_id "ENSMUSG00000139002.1_tx_10"; exon_id "chr5_6005854_6006098_+"; exonnum "4"; txlen "529";
chr5	HAVANA	exon	6021905	6022170	0	+	.	gene_id "ENSMUSG00000139002.1"; transcript_id "ENSMUST00000350643.1"; gene_type "lncRNA"; gene_name "ENSMUSG00000139002"; transcript_type "lncRNA"; transcript_name "ENSMUST00000350643"; exon_number 1; exon_id "ENSMUSE00001690434.1"; level 2; tag "basic"; tag "Ensembl_canonical"; tag "GENCODE_Primary"; tag "TAGENE";
chr5	HAVANA	gene	6021905	6108667	0	+	.	gene_id "ENSMUSG00000139002.1"; gene_type "lncRNA"; gene_name "ENSMUSG00000139002"; level 2;
chr5	HAVANA	transcript	6021905	6108667	0	+	.	gene_id "ENSMUSG00000139002.1"; transcript_id "ENSMUST00000350643.1"; gene_type "lncRNA"; gene_name "ENSMUSG00000139002"; transcript_type "lncRNA"; transcript_name "ENSMUST00000350643"; level 2; tag "basic"; tag "Ensembl_canonical"; tag "GENCODE_Primary"; tag "TAGENE";
chr5	sragcm37_es	exon	6036765	6036807	0.0185797096291765	+	.	gene_id "ENSMUSG00000139002.1"; transcript_id "ENSMUSG00000139002.1_tx_17"; exon_id "chr5_6036765_6036807_+"; exonnum "1"; txlen "508";
chr5	sragcm37_mid	exon	6071275	6071444	0.0267657768804396	+	.	gene_id "ENSMUSG00000139002.1"; transcript_id "ENSMUSG00000139002.1_tx_13"; exon_id "chr5_6071275_6071444_+"; exonnum "4"; txlen "749";
chr5	sragcm37_mid	exon	6071275	6071444	0.0267657768804396	+	.	gene_id "ENSMUSG00000139002.1"; transcript_id "ENSMUSG00000139002.1_tx_14"; exon_id "chr5_6071275_6071444_+"; exonnum "4"; txlen "676";
chr5	sragcm37_mid	exon	6071275	6071444	0.0267657768804396	+	.	gene_id "ENSMUSG00000139002.1"; transcript_id "ENSMUSG00000139002.1_tx_15"; exon_id "chr5_6071275_6071444_+"; exonnum "3"; txlen "718";
chr5	sragcm37_mid	exon	6071275	6071444	0.0267657768804396	+	.	gene_id "ENSMUSG00000139002.1"; transcript_id "ENSMUSG00000139002.1_tx_16"; exon_id "chr5_6071275_6071444_+"; exonnum "3"; txlen "645";
chr5	sragcm37_mid	exon	6071275	6071444	0.0185797096291765	+	.	gene_id "ENSMUSG00000139002.1"; transcript_id "ENSMUSG00000139002.1_tx_17"; exon_id "chr5_6071275_6071444_+"; exonnum "2"; txlen "508";
chr5	sragcm37_mid	exon	6071275	6071444	0.126726051221819	+	.	gene_id "ENSMUSG00000139002.1"; transcript_id "ENSMUSG00000139002.1_tx_5"; exon_id "chr5_6071275_6071444_+"; exonnum "2"; txlen "581";
chr5	sragcm37_mid	exon	6071275	6071444	0.108052553292425	+	.	gene_id "ENSMUSG00000139002.1"; transcript_id "ENSMUSG00000139002.1_tx_6"; exon_id "chr5_6071275_6071444_+"; exonnum "2"; txlen "508";
chr5	sragcm37_mid	exon	6071275	6071444	0.0553379265557517	+	.	gene_id "ENSMUSG00000139002.1"; transcript_id "ENSMUSG00000139002.1_tx_7"; exon_id "chr5_6071275_6071444_+"; exonnum "2"; txlen "607";
chr5	sragcm37_mid	exon	6071275	6071444	0.049906210414229	+	.	gene_id "ENSMUSG00000139002.1"; transcript_id "ENSMUSG00000139002.1_tx_8"; exon_id "chr5_6071275_6071444_+"; exonnum "2"; txlen "534";
chr5	HAVANA	exon	6071275	6071456	0	+	.	gene_id "ENSMUSG00000139002.1"; transcript_id "ENSMUST00000350643.1"; gene_type "lncRNA"; gene_name "ENSMUSG00000139002"; transcript_type "lncRNA"; transcript_name "ENSMUST00000350643"; exon_number 2; exon_id "ENSMUSE00001690433.1"; level 2; tag "basic"; tag "Ensembl_canonical"; tag "GENCODE_Primary"; tag "TAGENE";
chr5	sragcm37_ss	exon	6071651	6071872	0.0267657768804396	+	.	gene_id "ENSMUSG00000139002.1"; transcript_id "ENSMUSG00000139002.1_tx_14"; exon_id "chr5_6071651_6071872_+"; exonnum "5"; txlen "676";
chr5	sragcm37_ss	exon	6071651	6071872	0.0267657768804396	+	.	gene_id "ENSMUSG00000139002.1"; transcript_id "ENSMUSG00000139002.1_tx_16"; exon_id "chr5_6071651_6071872_+"; exonnum "4"; txlen "645";
chr5	sragcm37_ss	exon	6071651	6071872	0.108052553292425	+	.	gene_id "ENSMUSG00000139002.1"; transcript_id "ENSMUSG00000139002.1_tx_6"; exon_id "chr5_6071651_6071872_+"; exonnum "3"; txlen "508";
chr5	sragcm37_ss	exon	6071651	6071872	0.049906210414229	+	.	gene_id "ENSMUSG00000139002.1"; transcript_id "ENSMUSG00000139002.1_tx_8"; exon_id "chr5_6071651_6071872_+"; exonnum "3"; txlen "534";
chr5	sragcm37_ss	exon	6089169	6089463	0.0267657768804396	+	.	gene_id "ENSMUSG00000139002.1"; transcript_id "ENSMUSG00000139002.1_tx_13"; exon_id "chr5_6089169_6089463_+"; exonnum "5"; txlen "749";
chr5	sragcm37_ss	exon	6089169	6089463	0.0267657768804396	+	.	gene_id "ENSMUSG00000139002.1"; transcript_id "ENSMUSG00000139002.1_tx_15"; exon_id "chr5_6089169_6089463_+"; exonnum "4"; txlen "718";
chr5	sragcm37_ss	exon	6089169	6089463	0.0185797096291765	+	.	gene_id "ENSMUSG00000139002.1"; transcript_id "ENSMUSG00000139002.1_tx_17"; exon_id "chr5_6089169_6089463_+"; exonnum "3"; txlen "508";
chr5	sragcm37_ss	exon	6089169	6089463	0.126726051221819	+	.	gene_id "ENSMUSG00000139002.1"; transcript_id "ENSMUSG00000139002.1_tx_5"; exon_id "chr5_6089169_6089463_+"; exonnum "3"; txlen "581";
chr5	sragcm37_ss	exon	6089169	6089463	0.0553379265557517	+	.	gene_id "ENSMUSG00000139002.1"; transcript_id "ENSMUSG00000139002.1_tx_7"; exon_id "chr5_6089169_6089463_+"; exonnum "3"; txlen "607";
chr5	HAVANA	exon	6099422	6099567	0	+	.	gene_id "ENSMUSG00000139077.1"; transcript_id "ENSMUST00000350983.1"; gene_type "lncRNA"; gene_name "ENSMUSG00000139077"; transcript_type "lncRNA"; transcript_name "ENSMUST00000350983"; exon_number 1; exon_id "ENSMUSE00001691080.1"; level 2; tag "basic"; tag "Ensembl_canonical"; tag "GENCODE_Primary"; tag "TAGENE";
chr5	HAVANA	gene	6099422	6100554	0	+	.	gene_id "ENSMUSG00000139077.1"; gene_type "lncRNA"; gene_name "ENSMUSG00000139077"; level 2;
chr5	HAVANA	transcript	6099422	6100554	0	+	.	gene_id "ENSMUSG00000139077.1"; transcript_id "ENSMUST00000350983.1"; gene_type "lncRNA"; gene_name "ENSMUSG00000139077"; transcript_type "lncRNA"; transcript_name "ENSMUST00000350983"; level 2; tag "basic"; tag "Ensembl_canonical"; tag "GENCODE_Primary"; tag "TAGENE";
chr5	HAVANA	exon	6099768	6100554	0	+	.	gene_id "ENSMUSG00000139077.1"; transcript_id "ENSMUST00000350983.1"; gene_type "lncRNA"; gene_name "ENSMUSG00000139077"; transcript_type "lncRNA"; transcript_name "ENSMUST00000350983"; exon_number 2; exon_id "ENSMUSE00001691081.1"; level 2; tag "basic"; tag "Ensembl_canonical"; tag "GENCODE_Primary"; tag "TAGENE";
chr5	HAVANA	exon	6107623	6108667	0	+	.	gene_id "ENSMUSG00000139002.1"; transcript_id "ENSMUST00000350643.1"; gene_type "lncRNA"; gene_name "ENSMUSG00000139002"; transcript_type "lncRNA"; transcript_name "ENSMUST00000350643"; exon_number 3; exon_id "ENSMUSE00001690435.1"; level 2; tag "basic"; tag "Ensembl_canonical"; tag "GENCODE_Primary"; tag "TAGENE";
chr5	sragcm37_es	exon	6370297	6370439	0.0294082723985969	+	.	gene_id "ENSMUSG00000106064.3"; transcript_id "ENSMUSG00000106064.3_tx_10"; exon_id "chr5_6370297_6370439_+"; exonnum "1"; txlen "1174";
chr5	sragcm37_es	exon	6370297	6370439	0.00780586846607487	+	.	gene_id "ENSMUSG00000106064.3"; transcript_id "ENSMUSG00000106064.3_tx_11"; exon_id "chr5_6370297_6370439_+"; exonnum "1"; txlen "1469";
chr5	sragcm37_es	exon	6370297	6370439	0.170109912303132	+	.	gene_id "ENSMUSG00000106064.3"; transcript_id "ENSMUSG00000106064.3_tx_4"; exon_id "chr5_6370297_6370439_+"; exonnum "1"; txlen "747";
chr5	sragcm37_es	exon	6370297	6370439	0.117261151468456	+	.	gene_id "ENSMUSG00000106064.3"; transcript_id "ENSMUSG00000106064.3_tx_5"; exon_id "chr5_6370297_6370439_+"; exonnum "1"; txlen "1012";
chr5	sragcm37_es	exon	6370297	6370439	0.0622604596270192	+	.	gene_id "ENSMUSG00000106064.3"; transcript_id "ENSMUSG00000106064.3_tx_7"; exon_id "chr5_6370297_6370439_+"; exonnum "1"; txlen "814";
chr5	sragcm37_es	exon	6370297	6370439	0.0524108311293598	+	.	gene_id "ENSMUSG00000106064.3"; transcript_id "ENSMUSG00000106064.3_tx_8"; exon_id "chr5_6370297_6370439_+"; exonnum "1"; txlen "801";
chr5	sragcm37_es	exon	6370297	6370439	0.0294082723985969	+	.	gene_id "ENSMUSG00000106064.3"; transcript_id "ENSMUSG00000106064.3_tx_9"; exon_id "chr5_6370297_6370439_+"; exonnum "1"; txlen "909";
chr5	HAVANA	gene	6408836	6409190	0	+	.	gene_id "ENSMUSG00000106308.2"; gene_type "processed_pseudogene"; gene_name "Gm42719"; level 2; mgi_id "MGI:5662856"; havana_gene "OTTMUSG00000053439.1";
chr5	HAVANA	transcript	6408836	6409190	0	+	.	gene_id "ENSMUSG00000106308.2"; transcript_id "ENSMUST00000197393.2"; gene_type "processed_pseudogene"; gene_name "Gm42719"; transcript_type "processed_pseudogene"; transcript_name "Gm42719-201"; level 2; transcript_support_level "NA"; mgi_id "MGI:5662856"; ont "PGO:0000004"; tag "basic"; tag "Ensembl_canonical"; tag "GENCODE_Primary"; havana_gene "OTTMUSG00000053439.1"; havana_transcript "OTTMUST00000133335.1";
chr5	HAVANA	exon	6408836	6409190	0	+	.	gene_id "ENSMUSG00000106308.2"; transcript_id "ENSMUST00000197393.2"; gene_type "processed_pseudogene"; gene_name "Gm42719"; transcript_type "processed_pseudogene"; transcript_name "Gm42719-201"; exon_number 1; exon_id "ENSMUSE00001353601.2"; level 2; transcript_support_level "NA"; mgi_id "MGI:5662856"; ont "PGO:0000004"; tag "basic"; tag "Ensembl_canonical"; tag "GENCODE_Primary"; havana_gene "OTTMUSG00000053439.1"; havana_transcript "OTTMUST00000133335.1";
chr5	sragcm37_mid	exon	6414432	6414593	0.0294082723985969	+	.	gene_id "ENSMUSG00000106064.3"; transcript_id "ENSMUSG00000106064.3_tx_10"; exon_id "chr5_6414432_6414593_+"; exonnum "2"; txlen "1174";
chr5	sragcm37_mid	exon	6414432	6414593	0.00780586846607487	+	.	gene_id "ENSMUSG00000106064.3"; transcript_id "ENSMUSG00000106064.3_tx_11"; exon_id "chr5_6414432_6414593_+"; exonnum "2"; txlen "1469";
chr5	sragcm37_mid	exon	6414432	6414593	0.0294082723985969	+	.	gene_id "ENSMUSG00000106064.3"; transcript_id "ENSMUSG00000106064.3_tx_9"; exon_id "chr5_6414432_6414593_+"; exonnum "2"; txlen "909";
chr5	sragcm37_mid	exon	6435838	6435918	0.0294082723985969	+	.	gene_id "ENSMUSG00000106064.3"; transcript_id "ENSMUSG00000106064.3_tx_10"; exon_id "chr5_6435838_6435918_+"; exonnum "3"; txlen "1174";
chr5	sragcm37_mid	exon	6435838	6435918	0.00780586846607487	+	.	gene_id "ENSMUSG00000106064.3"; transcript_id "ENSMUSG00000106064.3_tx_11"; exon_id "chr5_6435838_6435918_+"; exonnum "3"; txlen "1469";
chr5	sragcm37_mid	exon	6435838	6435918	0.170109912303132	+	.	gene_id "ENSMUSG00000106064.3"; transcript_id "ENSMUSG00000106064.3_tx_4"; exon_id "chr5_6435838_6435918_+"; exonnum "2"; txlen "747";
chr5	sragcm37_mid	exon	6435838	6435918	0.117261151468456	+	.	gene_id "ENSMUSG00000106064.3"; transcript_id "ENSMUSG00000106064.3_tx_5"; exon_id "chr5_6435838_6435918_+"; exonnum "2"; txlen "1012";
chr5	sragcm37_mid	exon	6435838	6435918	0.0622604596270192	+	.	gene_id "ENSMUSG00000106064.3"; transcript_id "ENSMUSG00000106064.3_tx_7"; exon_id "chr5_6435838_6435918_+"; exonnum "2"; txlen "814";
chr5	sragcm37_mid	exon	6435838	6435918	0.0524108311293598	+	.	gene_id "ENSMUSG00000106064.3"; transcript_id "ENSMUSG00000106064.3_tx_8"; exon_id "chr5_6435838_6435918_+"; exonnum "2"; txlen "801";
chr5	sragcm37_mid	exon	6435838	6435918	0.0294082723985969	+	.	gene_id "ENSMUSG00000106064.3"; transcript_id "ENSMUSG00000106064.3_tx_9"; exon_id "chr5_6435838_6435918_+"; exonnum "3"; txlen "909";
chr5	sragcm37_ss	exon	6437347	6437923	0.0524108311293598	+	.	gene_id "ENSMUSG00000106064.3"; transcript_id "ENSMUSG00000106064.3_tx_8"; exon_id "chr5_6437347_6437923_+"; exonnum "3"; txlen "801";
chr5	ENSEMBL	gene	6460438	6460530	0	+	.	gene_id "ENSMUSG00000088380.3"; gene_type "snRNA"; gene_name "Gm24686"; level 3; mgi_id "MGI:5454463";
chr5	ENSEMBL	transcript	6460438	6460530	0	+	.	gene_id "ENSMUSG00000088380.3"; transcript_id "ENSMUST00000157755.3"; gene_type "snRNA"; gene_name "Gm24686"; transcript_type "snRNA"; transcript_name "Gm24686-201"; level 3; transcript_support_level "NA"; mgi_id "MGI:5454463"; tag "basic"; tag "Ensembl_canonical"; tag "GENCODE_Primary";
chr5	ENSEMBL	exon	6460438	6460530	0	+	.	gene_id "ENSMUSG00000088380.3"; transcript_id "ENSMUST00000157755.3"; gene_type "snRNA"; gene_name "Gm24686"; transcript_type "snRNA"; transcript_name "Gm24686-201"; exon_number 1; exon_id "ENSMUSE00000846890.2"; level 3; transcript_support_level "NA"; mgi_id "MGI:5454463"; tag "basic"; tag "Ensembl_canonical"; tag "GENCODE_Primary";
chr5	HAVANA	exon	6464296	6464486	0	+	.	gene_id "ENSMUSG00000106064.3"; transcript_id "ENSMUST00000345620.1"; gene_type "lncRNA"; gene_name "Gm40263"; transcript_type "lncRNA"; transcript_name "Gm40263-208"; exon_number 1; exon_id "ENSMUSE00001680945.1"; level 2; mgi_id "MGI:5623148"; tag "TAGENE"; havana_gene "OTTMUSG00000053440.1";
chr5	HAVANA	transcript	6464296	6477227	0	+	.	gene_id "ENSMUSG00000106064.3"; transcript_id "ENSMUST00000345620.1"; gene_type "lncRNA"; gene_name "Gm40263"; transcript_type "lncRNA"; transcript_name "Gm40263-208"; level 2; mgi_id "MGI:5623148"; tag "TAGENE"; havana_gene "OTTMUSG00000053440.1";
chr5	HAVANA	gene	6464296	6494232	0	+	.	gene_id "ENSMUSG00000106064.3"; gene_type "lncRNA"; gene_name "Gm40263"; level 2; mgi_id "MGI:5623148"; havana_gene "OTTMUSG00000053440.1";
chr5	HAVANA	exon	6464303	6464477	0	+	.	gene_id "ENSMUSG00000106064.3"; transcript_id "ENSMUST00000345621.1"; gene_type "lncRNA"; gene_name "Gm40263"; transcript_type "lncRNA"; transcript_name "Gm40263-209"; exon_number 1; exon_id "ENSMUSE00001680934.1"; level 2; mgi_id "MGI:5623148"; tag "TAGENE"; havana_gene "OTTMUSG00000053440.1";
chr5	HAVANA	transcript	6464303	6477132	0	+	.	gene_id "ENSMUSG00000106064.3"; transcript_id "ENSMUST00000345621.1"; gene_type "lncRNA"; gene_name "Gm40263"; transcript_type "lncRNA"; transcript_name "Gm40263-209"; level 2; mgi_id "MGI:5623148"; tag "TAGENE"; havana_gene "OTTMUSG00000053440.1";
chr5	HAVANA	exon	6464309	6464486	0	+	.	gene_id "ENSMUSG00000106064.3"; transcript_id "ENSMUST00000345624.1"; gene_type "lncRNA"; gene_name "Gm40263"; transcript_type "lncRNA"; transcript_name "Gm40263-212"; exon_number 1; exon_id "ENSMUSE00001680938.1"; level 2; mgi_id "MGI:5623148"; tag "TAGENE"; havana_gene "OTTMUSG00000053440.1";
chr5	HAVANA	transcript	6464309	6475984	0	+	.	gene_id "ENSMUSG00000106064.3"; transcript_id "ENSMUST00000345624.1"; gene_type "lncRNA"; gene_name "Gm40263"; transcript_type "lncRNA"; transcript_name "Gm40263-212"; level 2; mgi_id "MGI:5623148"; tag "TAGENE"; havana_gene "OTTMUSG00000053440.1";
chr5	HAVANA	exon	6464328	6464486	0	+	.	gene_id "ENSMUSG00000106064.3"; transcript_id "ENSMUST00000345616.1"; gene_type "lncRNA"; gene_name "Gm40263"; transcript_type "lncRNA"; transcript_name "Gm40263-204"; exon_number 1; exon_id "ENSMUSE00001680957.1"; level 2; mgi_id "MGI:5623148"; tag "basic"; tag "TAGENE"; havana_gene "OTTMUSG00000053440.1";
chr5	HAVANA	exon	6464328	6464486	0	+	.	gene_id "ENSMUSG00000106064.3"; transcript_id "ENSMUST00000345614.1"; gene_type "lncRNA"; gene_name "Gm40263"; transcript_type "lncRNA"; transcript_name "Gm40263-202"; exon_number 1; exon_id "ENSMUSE00001680957.1"; level 2; mgi_id "MGI:5623148"; tag "Ensembl_canonical"; tag "GENCODE_Primary"; tag "TAGENE"; havana_gene "OTTMUSG00000053440.1";
chr5	HAVANA	transcript	6464328	6494108	0	+	.	gene_id "ENSMUSG00000106064.3"; transcript_id "ENSMUST00000345616.1"; gene_type "lncRNA"; gene_name "Gm40263"; transcript_type "lncRNA"; transcript_name "Gm40263-204"; level 2; mgi_id "MGI:5623148"; tag "basic"; tag "TAGENE"; havana_gene "OTTMUSG00000053440.1";
chr5	HAVANA	transcript	6464328	6494232	0	+	.	gene_id "ENSMUSG00000106064.3"; transcript_id "ENSMUST00000345614.1"; gene_type "lncRNA"; gene_name "Gm40263"; transcript_type "lncRNA"; transcript_name "Gm40263-202"; level 2; mgi_id "MGI:5623148"; tag "Ensembl_canonical"; tag "GENCODE_Primary"; tag "TAGENE"; havana_gene "OTTMUSG00000053440.1";
chr5	HAVANA	exon	6464330	6464477	0	+	.	gene_id "ENSMUSG00000106064.3"; transcript_id "ENSMUST00000345615.1"; gene_type "lncRNA"; gene_name "Gm40263"; transcript_type "lncRNA"; transcript_name "Gm40263-203"; exon_number 1; exon_id "ENSMUSE00001680935.1"; level 2; mgi_id "MGI:5623148"; tag "TAGENE"; havana_gene "OTTMUSG00000053440.1";
chr5	HAVANA	transcript	6464330	6494113	0	+	.	gene_id "ENSMUSG00000106064.3"; transcript_id "ENSMUST00000345615.1"; gene_type "lncRNA"; gene_name "Gm40263"; transcript_type "lncRNA"; transcript_name "Gm40263-203"; level 2; mgi_id "MGI:5623148"; tag "TAGENE"; havana_gene "OTTMUSG00000053440.1";
chr5	HAVANA	exon	6464341	6464477	0	+	.	gene_id "ENSMUSG00000106064.3"; transcript_id "ENSMUST00000345625.1"; gene_type "lncRNA"; gene_name "Gm40263"; transcript_type "lncRNA"; transcript_name "Gm40263-213"; exon_number 1; exon_id "ENSMUSE00001680948.1"; level 2; mgi_id "MGI:5623148"; tag "TAGENE"; havana_gene "OTTMUSG00000053440.1";
chr5	HAVANA	exon	6464341	6464477	0	+	.	gene_id "ENSMUSG00000106064.3"; transcript_id "ENSMUST00000345622.1"; gene_type "lncRNA"; gene_name "Gm40263"; transcript_type "lncRNA"; transcript_name "Gm40263-210"; exon_number 1; exon_id "ENSMUSE00001680948.1"; level 2; mgi_id "MGI:5623148"; tag "TAGENE"; havana_gene "OTTMUSG00000053440.1";
chr5	HAVANA	exon	6464341	6464486	0	+	.	gene_id "ENSMUSG00000106064.3"; transcript_id "ENSMUST00000345619.1"; gene_type "lncRNA"; gene_name "Gm40263"; transcript_type "lncRNA"; transcript_name "Gm40263-207"; exon_number 1; exon_id "ENSMUSE00001680943.1"; level 2; mgi_id "MGI:5623148"; tag "TAGENE"; havana_gene "OTTMUSG00000053440.1";
chr5	HAVANA	transcript	6464341	6475984	0	+	.	gene_id "ENSMUSG00000106064.3"; transcript_id "ENSMUST00000345625.1"; gene_type "lncRNA"; gene_name "Gm40263"; transcript_type "lncRNA"; transcript_name "Gm40263-213"; level 2; mgi_id "MGI:5623148"; tag "TAGENE"; havana_gene "OTTMUSG00000053440.1";
chr5	HAVANA	transcript	6464341	6477067	0	+	.	gene_id "ENSMUSG00000106064.3"; transcript_id "ENSMUST00000345622.1"; gene_type "lncRNA"; gene_name "Gm40263"; transcript_type "lncRNA"; transcript_name "Gm40263-210"; level 2; mgi_id "MGI:5623148"; tag "TAGENE"; havana_gene "OTTMUSG00000053440.1";
chr5	HAVANA	transcript	6464341	6479388	0	+	.	gene_id "ENSMUSG00000106064.3"; transcript_id "ENSMUST00000345619.1"; gene_type "lncRNA"; gene_name "Gm40263"; transcript_type "lncRNA"; transcript_name "Gm40263-207"; level 2; mgi_id "MGI:5623148"; tag "TAGENE"; havana_gene "OTTMUSG00000053440.1";
chr5	HAVANA	exon	6464358	6464477	0	+	.	gene_id "ENSMUSG00000106064.3"; transcript_id "ENSMUST00000345617.1"; gene_type "lncRNA"; gene_name "Gm40263"; transcript_type "lncRNA"; transcript_name "Gm40263-205"; exon_number 1; exon_id "ENSMUSE00001680946.1"; level 2; mgi_id "MGI:5623148"; tag "TAGENE"; havana_gene "OTTMUSG00000053440.1";
chr5	HAVANA	transcript	6464358	6494108	0	+	.	gene_id "ENSMUSG00000106064.3"; transcript_id "ENSMUST00000345617.1"; gene_type "lncRNA"; gene_name "Gm40263"; transcript_type "lncRNA"; transcript_name "Gm40263-205"; level 2; mgi_id "MGI:5623148"; tag "TAGENE"; havana_gene "OTTMUSG00000053440.1";
chr5	HAVANA	exon	6464377	6464477	0	+	.	gene_id "ENSMUSG00000106064.3"; transcript_id "ENSMUST00000345618.1"; gene_type "lncRNA"; gene_name "Gm40263"; transcript_type "lncRNA"; transcript_name "Gm40263-206"; exon_number 1; exon_id "ENSMUSE00001680954.1"; level 2; mgi_id "MGI:5623148"; tag "TAGENE"; havana_gene "OTTMUSG00000053440.1";
chr5	HAVANA	transcript	6464377	6494105	0	+	.	gene_id "ENSMUSG00000106064.3"; transcript_id "ENSMUST00000345618.1"; gene_type "lncRNA"; gene_name "Gm40263"; transcript_type "lncRNA"; transcript_name "Gm40263-206"; level 2; mgi_id "MGI:5623148"; tag "TAGENE"; havana_gene "OTTMUSG00000053440.1";
chr5	HAVANA	exon	6464397	6464486	0	+	.	gene_id "ENSMUSG00000106064.3"; transcript_id "ENSMUST00000345623.1"; gene_type "lncRNA"; gene_name "Gm40263"; transcript_type "lncRNA"; transcript_name "Gm40263-211"; exon_number 1; exon_id "ENSMUSE00001680937.1"; level 2; mgi_id "MGI:5623148"; tag "TAGENE"; havana_gene "OTTMUSG00000053440.1";
chr5	HAVANA	transcript	6464397	6477065	0	+	.	gene_id "ENSMUSG00000106064.3"; transcript_id "ENSMUST00000345623.1"; gene_type "lncRNA"; gene_name "Gm40263"; transcript_type "lncRNA"; transcript_name "Gm40263-211"; level 2; mgi_id "MGI:5623148"; tag "TAGENE"; havana_gene "OTTMUSG00000053440.1";
chr5	HAVANA	exon	6464399	6464486	0	+	.	gene_id "ENSMUSG00000106064.3"; transcript_id "ENSMUST00000197468.2"; gene_type "lncRNA"; gene_name "Gm40263"; transcript_type "lncRNA"; transcript_name "Gm40263-201"; exon_number 1; exon_id "ENSMUSE00001350350.2"; level 2; transcript_support_level "1"; mgi_id "MGI:5623148"; havana_gene "OTTMUSG00000053440.1"; havana_transcript "OTTMUST00000133336.1";
chr5	HAVANA	transcript	6464399	6477065	0	+	.	gene_id "ENSMUSG00000106064.3"; transcript_id "ENSMUST00000197468.2"; gene_type "lncRNA"; gene_name "Gm40263"; transcript_type "lncRNA"; transcript_name "Gm40263-201"; level 2; transcript_support_level "1"; mgi_id "MGI:5623148"; havana_gene "OTTMUSG00000053440.1"; havana_transcript "OTTMUST00000133336.1";
chr5	HAVANA	exon	6475773	6475835	0	+	.	gene_id "ENSMUSG00000106064.3"; transcript_id "ENSMUST00000345622.1"; gene_type "lncRNA"; gene_name "Gm40263"; transcript_type "lncRNA"; transcript_name "Gm40263-210"; exon_number 2; exon_id "ENSMUSE00001354867.2"; level 2; mgi_id "MGI:5623148"; tag "TAGENE"; havana_gene "OTTMUSG00000053440.1";
chr5	HAVANA	exon	6475773	6475835	0	+	.	gene_id "ENSMUSG00000106064.3"; transcript_id "ENSMUST00000197468.2"; gene_type "lncRNA"; gene_name "Gm40263"; transcript_type "lncRNA"; transcript_name "Gm40263-201"; exon_number 2; exon_id "ENSMUSE00001354867.2"; level 2; transcript_support_level "1"; mgi_id "MGI:5623148"; havana_gene "OTTMUSG00000053440.1"; havana_transcript "OTTMUST00000133336.1";
chr5	HAVANA	exon	6475773	6475937	0	+	.	gene_id "ENSMUSG00000106064.3"; transcript_id "ENSMUST00000345620.1"; gene_type "lncRNA"; gene_name "Gm40263"; transcript_type "lncRNA"; transcript_name "Gm40263-208"; exon_number 2; exon_id "ENSMUSE00001680939.1"; level 2; mgi_id "MGI:5623148"; tag "TAGENE"; havana_gene "OTTMUSG00000053440.1";
chr5	HAVANA	exon	6475773	6475937	0	+	.	gene_id "ENSMUSG00000106064.3"; transcript_id "ENSMUST00000345621.1"; gene_type "lncRNA"; gene_name "Gm40263"; transcript_type "lncRNA"; transcript_name "Gm40263-209"; exon_number 2; exon_id "ENSMUSE00001680939.1"; level 2; mgi_id "MGI:5623148"; tag "TAGENE"; havana_gene "OTTMUSG00000053440.1";
chr5	HAVANA	exon	6475773	6475937	0	+	.	gene_id "ENSMUSG00000106064.3"; transcript_id "ENSMUST00000345616.1"; gene_type "lncRNA"; gene_name "Gm40263"; transcript_type "lncRNA"; transcript_name "Gm40263-204"; exon_number 2; exon_id "ENSMUSE00001680939.1"; level 2; mgi_id "MGI:5623148"; tag "basic"; tag "TAGENE"; havana_gene "OTTMUSG00000053440.1";
chr5	HAVANA	exon	6475773	6475937	0	+	.	gene_id "ENSMUSG00000106064.3"; transcript_id "ENSMUST00000345614.1"; gene_type "lncRNA"; gene_name "Gm40263"; transcript_type "lncRNA"; transcript_name "Gm40263-202"; exon_number 2; exon_id "ENSMUSE00001680939.1"; level 2; mgi_id "MGI:5623148"; tag "Ensembl_canonical"; tag "GENCODE_Primary"; tag "TAGENE"; havana_gene "OTTMUSG00000053440.1";
chr5	HAVANA	exon	6475773	6475937	0	+	.	gene_id "ENSMUSG00000106064.3"; transcript_id "ENSMUST00000345615.1"; gene_type "lncRNA"; gene_name "Gm40263"; transcript_type "lncRNA"; transcript_name "Gm40263-203"; exon_number 2; exon_id "ENSMUSE00001680939.1"; level 2; mgi_id "MGI:5623148"; tag "TAGENE"; havana_gene "OTTMUSG00000053440.1";
chr5	HAVANA	exon	6475773	6475937	0	+	.	gene_id "ENSMUSG00000106064.3"; transcript_id "ENSMUST00000345619.1"; gene_type "lncRNA"; gene_name "Gm40263"; transcript_type "lncRNA"; transcript_name "Gm40263-207"; exon_number 2; exon_id "ENSMUSE00001680939.1"; level 2; mgi_id "MGI:5623148"; tag "TAGENE"; havana_gene "OTTMUSG00000053440.1";
chr5	HAVANA	exon	6475773	6475937	0	+	.	gene_id "ENSMUSG00000106064.3"; transcript_id "ENSMUST00000345617.1"; gene_type "lncRNA"; gene_name "Gm40263"; transcript_type "lncRNA"; transcript_name "Gm40263-205"; exon_number 2; exon_id "ENSMUSE00001680939.1"; level 2; mgi_id "MGI:5623148"; tag "TAGENE"; havana_gene "OTTMUSG00000053440.1";
chr5	HAVANA	exon	6475773	6475937	0	+	.	gene_id "ENSMUSG00000106064.3"; transcript_id "ENSMUST00000345618.1"; gene_type "lncRNA"; gene_name "Gm40263"; transcript_type "lncRNA"; transcript_name "Gm40263-206"; exon_number 2; exon_id "ENSMUSE00001680939.1"; level 2; mgi_id "MGI:5623148"; tag "TAGENE"; havana_gene "OTTMUSG00000053440.1";
chr5	HAVANA	exon	6475773	6475937	0	+	.	gene_id "ENSMUSG00000106064.3"; transcript_id "ENSMUST00000345623.1"; gene_type "lncRNA"; gene_name "Gm40263"; transcript_type "lncRNA"; transcript_name "Gm40263-211"; exon_number 2; exon_id "ENSMUSE00001680939.1"; level 2; mgi_id "MGI:5623148"; tag "TAGENE"; havana_gene "OTTMUSG00000053440.1";
chr5	ENSEMBL_gcm37	exon	6475773	6475937	0.0294082723985969	+	.	gene_id "ENSMUSG00000106064.3"; transcript_id "ENSMUSG00000106064.3_tx_10"; exon_id "chr5_6475773_6475937_+"; exonnum "4"; txlen "1174";
chr5	ENSEMBL_gcm37	exon	6475773	6475937	0.00780586846607487	+	.	gene_id "ENSMUSG00000106064.3"; transcript_id "ENSMUSG00000106064.3_tx_11"; exon_id "chr5_6475773_6475937_+"; exonnum "4"; txlen "1469";
chr5	ENSEMBL_gcm37	exon	6475773	6475937	0.170109912303132	+	.	gene_id "ENSMUSG00000106064.3"; transcript_id "ENSMUSG00000106064.3_tx_4"; exon_id "chr5_6475773_6475937_+"; exonnum "3"; txlen "747";
chr5	ENSEMBL_gcm37	exon	6475773	6475937	0.117261151468456	+	.	gene_id "ENSMUSG00000106064.3"; transcript_id "ENSMUSG00000106064.3_tx_5"; exon_id "chr5_6475773_6475937_+"; exonnum "3"; txlen "1012";
chr5	ENSEMBL_gcm37	exon	6475773	6475937	0.0622604596270192	+	.	gene_id "ENSMUSG00000106064.3"; transcript_id "ENSMUSG00000106064.3_tx_7"; exon_id "chr5_6475773_6475937_+"; exonnum "3"; txlen "814";
chr5	ENSEMBL_gcm37	exon	6475773	6475937	0.0294082723985969	+	.	gene_id "ENSMUSG00000106064.3"; transcript_id "ENSMUSG00000106064.3_tx_9"; exon_id "chr5_6475773_6475937_+"; exonnum "4"; txlen "909";
chr5	HAVANA	exon	6475773	6475984	0	+	.	gene_id "ENSMUSG00000106064.3"; transcript_id "ENSMUST00000345624.1"; gene_type "lncRNA"; gene_name "Gm40263"; transcript_type "lncRNA"; transcript_name "Gm40263-212"; exon_number 2; exon_id "ENSMUSE00001680956.1"; level 2; mgi_id "MGI:5623148"; tag "TAGENE"; havana_gene "OTTMUSG00000053440.1";
chr5	HAVANA	exon	6475773	6475984	0	+	.	gene_id "ENSMUSG00000106064.3"; transcript_id "ENSMUST00000345625.1"; gene_type "lncRNA"; gene_name "Gm40263"; transcript_type "lncRNA"; transcript_name "Gm40263-213"; exon_number 2; exon_id "ENSMUSE00001680956.1"; level 2; mgi_id "MGI:5623148"; tag "TAGENE"; havana_gene "OTTMUSG00000053440.1";
chr5	HAVANA	exon	6475922	6475980	0	+	.	gene_id "ENSMUSG00000106064.3"; transcript_id "ENSMUST00000345622.1"; gene_type "lncRNA"; gene_name "Gm40263"; transcript_type "lncRNA"; transcript_name "Gm40263-210"; exon_number 3; exon_id "ENSMUSE00001356729.2"; level 2; mgi_id "MGI:5623148"; tag "TAGENE"; havana_gene "OTTMUSG00000053440.1";
chr5	HAVANA	exon	6475922	6475980	0	+	.	gene_id "ENSMUSG00000106064.3"; transcript_id "ENSMUST00000197468.2"; gene_type "lncRNA"; gene_name "Gm40263"; transcript_type "lncRNA"; transcript_name "Gm40263-201"; exon_number 3; exon_id "ENSMUSE00001356729.2"; level 2; transcript_support_level "1"; mgi_id "MGI:5623148"; havana_gene "OTTMUSG00000053440.1"; havana_transcript "OTTMUST00000133336.1";
chr5	HAVANA	exon	6476696	6476924	0	+	.	gene_id "ENSMUSG00000106064.3"; transcript_id "ENSMUST00000345618.1"; gene_type "lncRNA"; gene_name "Gm40263"; transcript_type "lncRNA"; transcript_name "Gm40263-206"; exon_number 3; exon_id "ENSMUSE00001680953.1"; level 2; mgi_id "MGI:5623148"; tag "TAGENE"; havana_gene "OTTMUSG00000053440.1";
chr5	HAVANA	exon	6476696	6476960	0	+	.	gene_id "ENSMUSG00000106064.3"; transcript_id "ENSMUST00000345616.1"; gene_type "lncRNA"; gene_name "Gm40263"; transcript_type "lncRNA"; transcript_name "Gm40263-204"; exon_number 3; exon_id "ENSMUSE00001680944.1"; level 2; mgi_id "MGI:5623148"; tag "basic"; tag "TAGENE"; havana_gene "OTTMUSG00000053440.1";
chr5	HAVANA	exon	6476696	6476960	0	+	.	gene_id "ENSMUSG00000106064.3"; transcript_id "ENSMUST00000345619.1"; gene_type "lncRNA"; gene_name "Gm40263"; transcript_type "lncRNA"; transcript_name "Gm40263-207"; exon_number 3; exon_id "ENSMUSE00001680944.1"; level 2; mgi_id "MGI:5623148"; tag "TAGENE"; havana_gene "OTTMUSG00000053440.1";
chr5	HAVANA	exon	6476696	6476960	0	+	.	gene_id "ENSMUSG00000106064.3"; transcript_id "ENSMUST00000345617.1"; gene_type "lncRNA"; gene_name "Gm40263"; transcript_type "lncRNA"; transcript_name "Gm40263-205"; exon_number 3; exon_id "ENSMUSE00001680944.1"; level 2; mgi_id "MGI:5623148"; tag "TAGENE"; havana_gene "OTTMUSG00000053440.1";
chr5	ENSEMBL_gcm37	exon	6476696	6476960	0.0294082723985969	+	.	gene_id "ENSMUSG00000106064.3"; transcript_id "ENSMUSG00000106064.3_tx_10"; exon_id "chr5_6476696_6476960_+"; exonnum "5"; txlen "1174";
chr5	ENSEMBL_gcm37	exon	6476696	6476960	0.00780586846607487	+	.	gene_id "ENSMUSG00000106064.3"; transcript_id "ENSMUSG00000106064.3_tx_11"; exon_id "chr5_6476696_6476960_+"; exonnum "5"; txlen "1469";
chr5	ENSEMBL_gcm37	exon	6476696	6476960	0.117261151468456	+	.	gene_id "ENSMUSG00000106064.3"; transcript_id "ENSMUSG00000106064.3_tx_5"; exon_id "chr5_6476696_6476960_+"; exonnum "4"; txlen "1012";
chr5	ENSEMBL_gcm37	exon	6476696	6476960	0.0622604596270192	+	.	gene_id "ENSMUSG00000106064.3"; transcript_id "ENSMUSG00000106064.3_tx_7"; exon_id "chr5_6476696_6476960_+"; exonnum "4"; txlen "814";
chr5	HAVANA	exon	6476696	6477065	0	+	.	gene_id "ENSMUSG00000106064.3"; transcript_id "ENSMUST00000197468.2"; gene_type "lncRNA"; gene_name "Gm40263"; transcript_type "lncRNA"; transcript_name "Gm40263-201"; exon_number 4; exon_id "ENSMUSE00001357078.2"; level 2; transcript_support_level "1"; mgi_id "MGI:5623148"; havana_gene "OTTMUSG00000053440.1"; havana_transcript "OTTMUST00000133336.1";
chr5	HAVANA	exon	6476696	6477067	0	+	.	gene_id "ENSMUSG00000106064.3"; transcript_id "ENSMUST00000345622.1"; gene_type "lncRNA"; gene_name "Gm40263"; transcript_type "lncRNA"; transcript_name "Gm40263-210"; exon_number 4; exon_id "ENSMUSE00001680955.1"; level 2; mgi_id "MGI:5623148"; tag "TAGENE"; havana_gene "OTTMUSG00000053440.1";
chr5	HAVANA	exon	6476696	6477132	0	+	.	gene_id "ENSMUSG00000106064.3"; transcript_id "ENSMUST00000345621.1"; gene_type "lncRNA"; gene_name "Gm40263"; transcript_type "lncRNA"; transcript_name "Gm40263-209"; exon_number 3; exon_id "ENSMUSE00001680949.1"; level 2; mgi_id "MGI:5623148"; tag "TAGENE"; havana_gene "OTTMUSG00000053440.1";
chr5	HAVANA	exon	6476696	6477227	0	+	.	gene_id "ENSMUSG00000106064.3"; transcript_id "ENSMUST00000345620.1"; gene_type "lncRNA"; gene_name "Gm40263"; transcript_type "lncRNA"; transcript_name "Gm40263-208"; exon_number 3; exon_id "ENSMUSE00001680952.1"; level 2; mgi_id "MGI:5623148"; tag "TAGENE"; havana_gene "OTTMUSG00000053440.1";
chr5	HAVANA	exon	6476771	6477065	0	+	.	gene_id "ENSMUSG00000106064.3"; transcript_id "ENSMUST00000345623.1"; gene_type "lncRNA"; gene_name "Gm40263"; transcript_type "lncRNA"; transcript_name "Gm40263-211"; exon_number 3; exon_id "ENSMUSE00001680940.1"; level 2; mgi_id "MGI:5623148"; tag "TAGENE"; havana_gene "OTTMUSG00000053440.1";
chr5	sragcm37_ss	exon	6478214	6478373	0.0622604596270192	+	.	gene_id "ENSMUSG00000106064.3"; transcript_id "ENSMUSG00000106064.3_tx_7"; exon_id "chr5_6478214_6478373_+"; exonnum "5"; txlen "814";
chr5	HAVANA	exon	6479296	6479388	0	+	.	gene_id "ENSMUSG00000106064.3"; transcript_id "ENSMUST00000345619.1"; gene_type "lncRNA"; gene_name "Gm40263"; transcript_type "lncRNA"; transcript_name "Gm40263-207"; exon_number 4; exon_id "ENSMUSE00001680950.1"; level 2; mgi_id "MGI:5623148"; tag "TAGENE"; havana_gene "OTTMUSG00000053440.1";
chr5	HAVANA	exon	6485546	6485653	0	+	.	gene_id "ENSMUSG00000106064.3"; transcript_id "ENSMUST00000345626.1"; gene_type "lncRNA"; gene_name "Gm40263"; transcript_type "lncRNA"; transcript_name "Gm40263-214"; exon_number 1; exon_id "ENSMUSE00001680936.1"; level 2; mgi_id "MGI:5623148"; tag "TAGENE"; havana_gene "OTTMUSG00000053440.1";
chr5	HAVANA	transcript	6485546	6494108	0	+	.	gene_id "ENSMUSG00000106064.3"; transcript_id "ENSMUST00000345626.1"; gene_type "lncRNA"; gene_name "Gm40263"; transcript_type "lncRNA"; transcript_name "Gm40263-214"; level 2; mgi_id "MGI:5623148"; tag "TAGENE"; havana_gene "OTTMUSG00000053440.1";
chr5	sragcm37_es	exon	6490760	6490903	0.329953598523812	+	.	gene_id "ENSMUSG00000106064.3"; transcript_id "ENSMUSG00000106064.3_tx_2"; exon_id "chr5_6490760_6490903_+"; exonnum "1"; txlen "502";
chr5	HAVANA	exon	6493751	6494105	0	+	.	gene_id "ENSMUSG00000106064.3"; transcript_id "ENSMUST00000345618.1"; gene_type "lncRNA"; gene_name "Gm40263"; transcript_type "lncRNA"; transcript_name "Gm40263-206"; exon_number 4; exon_id "ENSMUSE00001680941.1"; level 2; mgi_id "MGI:5623148"; tag "TAGENE"; havana_gene "OTTMUSG00000053440.1";
chr5	HAVANA	exon	6493751	6494108	0	+	.	gene_id "ENSMUSG00000106064.3"; transcript_id "ENSMUST00000345616.1"; gene_type "lncRNA"; gene_name "Gm40263"; transcript_type "lncRNA"; transcript_name "Gm40263-204"; exon_number 4; exon_id "ENSMUSE00001680951.1"; level 2; mgi_id "MGI:5623148"; tag "basic"; tag "TAGENE"; havana_gene "OTTMUSG00000053440.1";
chr5	HAVANA	exon	6493751	6494108	0	+	.	gene_id "ENSMUSG00000106064.3"; transcript_id "ENSMUST00000345617.1"; gene_type "lncRNA"; gene_name "Gm40263"; transcript_type "lncRNA"; transcript_name "Gm40263-205"; exon_number 4; exon_id "ENSMUSE00001680951.1"; level 2; mgi_id "MGI:5623148"; tag "TAGENE"; havana_gene "OTTMUSG00000053440.1";
chr5	HAVANA	exon	6493751	6494108	0	+	.	gene_id "ENSMUSG00000106064.3"; transcript_id "ENSMUST00000345626.1"; gene_type "lncRNA"; gene_name "Gm40263"; transcript_type "lncRNA"; transcript_name "Gm40263-214"; exon_number 2; exon_id "ENSMUSE00001680951.1"; level 2; mgi_id "MGI:5623148"; tag "TAGENE"; havana_gene "OTTMUSG00000053440.1";
chr5	ENSEMBL_gcm37	exon	6493751	6494108	0.0294082723985969	+	.	gene_id "ENSMUSG00000106064.3"; transcript_id "ENSMUSG00000106064.3_tx_10"; exon_id "chr5_6493751_6494108_+"; exonnum "6"; txlen "1174";
chr5	ENSEMBL_gcm37	exon	6493751	6494108	0.329953598523812	+	.	gene_id "ENSMUSG00000106064.3"; transcript_id "ENSMUSG00000106064.3_tx_2"; exon_id "chr5_6493751_6494108_+"; exonnum "2"; txlen "502";
chr5	ENSEMBL_gcm37	exon	6493751	6494108	0.170109912303132	+	.	gene_id "ENSMUSG00000106064.3"; transcript_id "ENSMUSG00000106064.3_tx_4"; exon_id "chr5_6493751_6494108_+"; exonnum "4"; txlen "747";
chr5	ENSEMBL_gcm37	exon	6493751	6494108	0.117261151468456	+	.	gene_id "ENSMUSG00000106064.3"; transcript_id "ENSMUSG00000106064.3_tx_5"; exon_id "chr5_6493751_6494108_+"; exonnum "5"; txlen "1012";
chr5	ENSEMBL_gcm37	exon	6493751	6494108	0.0294082723985969	+	.	gene_id "ENSMUSG00000106064.3"; transcript_id "ENSMUSG00000106064.3_tx_9"; exon_id "chr5_6493751_6494108_+"; exonnum "5"; txlen "909";
chr5	HAVANA	exon	6493751	6494113	0	+	.	gene_id "ENSMUSG00000106064.3"; transcript_id "ENSMUST00000345615.1"; gene_type "lncRNA"; gene_name "Gm40263"; transcript_type "lncRNA"; transcript_name "Gm40263-203"; exon_number 3; exon_id "ENSMUSE00001680942.1"; level 2; mgi_id "MGI:5623148"; tag "TAGENE"; havana_gene "OTTMUSG00000053440.1";
chr5	HAVANA	exon	6493751	6494232	0	+	.	gene_id "ENSMUSG00000106064.3"; transcript_id "ENSMUST00000345614.1"; gene_type "lncRNA"; gene_name "Gm40263"; transcript_type "lncRNA"; transcript_name "Gm40263-202"; exon_number 3; exon_id "ENSMUSE00001680947.1"; level 2; mgi_id "MGI:5623148"; tag "Ensembl_canonical"; tag "GENCODE_Primary"; tag "TAGENE"; havana_gene "OTTMUSG00000053440.1";
chr5	sragcm37_ss	exon	6558806	6559458	0.00780586846607487	+	.	gene_id "ENSMUSG00000106064.3"; transcript_id "ENSMUSG00000106064.3_tx_11"; exon_id "chr5_6558806_6559458_+"; exonnum "6"; txlen "1469";
chr5	sragcm37_es	exon	6885070	6885200	0.171430081379461	+	.	gene_id "sragcm37_gene_25735"; transcript_id "sragcm37_gene_25735_tx_1"; exon_id "chr5_6885070_6885200_+"; exonnum "1"; txlen "663";
chr5	sragcm37_es	exon	6885070	6885200	0.165537573633742	+	.	gene_id "sragcm37_gene_25735"; transcript_id "sragcm37_gene_25735_tx_2"; exon_id "chr5_6885070_6885200_+"; exonnum "1"; txlen "614";
chr5	sragcm37_es	exon	6885070	6885200	0.0894053096698071	+	.	gene_id "sragcm37_gene_25735"; transcript_id "sragcm37_gene_25735_tx_3"; exon_id "chr5_6885070_6885200_+"; exonnum "1"; txlen "665";
chr5	sragcm37_es	exon	6885070	6885200	0.076125864734643	+	.	gene_id "sragcm37_gene_25735"; transcript_id "sragcm37_gene_25735_tx_4"; exon_id "chr5_6885070_6885200_+"; exonnum "1"; txlen "695";
chr5	sragcm37_es	exon	6885070	6885200	0.0464217743215853	+	.	gene_id "sragcm37_gene_25735"; transcript_id "sragcm37_gene_25735_tx_5"; exon_id "chr5_6885070_6885200_+"; exonnum "1"; txlen "554";
chr5	sragcm37_es	exon	6885070	6885200	0.0301991443421996	+	.	gene_id "sragcm37_gene_25735"; transcript_id "sragcm37_gene_25735_tx_7"; exon_id "chr5_6885070_6885200_+"; exonnum "1"; txlen "755";
chr5	sragcm37_es	exon	6885070	6885200	0.0301991443421996	+	.	gene_id "sragcm37_gene_25735"; transcript_id "sragcm37_gene_25735_tx_8"; exon_id "chr5_6885070_6885200_+"; exonnum "1"; txlen "725";
chr5	sragcm37_mid	exon	6894759	6894807	0.171430081379461	+	.	gene_id "sragcm37_gene_25735"; transcript_id "sragcm37_gene_25735_tx_1"; exon_id "chr5_6894759_6894807_+"; exonnum "2"; txlen "663";
chr5	sragcm37_mid	exon	6894759	6894807	0.0894053096698071	+	.	gene_id "sragcm37_gene_25735"; transcript_id "sragcm37_gene_25735_tx_3"; exon_id "chr5_6894759_6894807_+"; exonnum "2"; txlen "665";
chr5	sragcm37_mid	exon	6894759	6894807	0.076125864734643	+	.	gene_id "sragcm37_gene_25735"; transcript_id "sragcm37_gene_25735_tx_4"; exon_id "chr5_6894759_6894807_+"; exonnum "2"; txlen "695";
chr5	sragcm37_mid	exon	6894759	6894807	0.0301991443421996	+	.	gene_id "sragcm37_gene_25735"; transcript_id "sragcm37_gene_25735_tx_7"; exon_id "chr5_6894759_6894807_+"; exonnum "2"; txlen "755";
chr5	sragcm37_mid	exon	6894759	6894807	0.0301991443421996	+	.	gene_id "sragcm37_gene_25735"; transcript_id "sragcm37_gene_25735_tx_8"; exon_id "chr5_6894759_6894807_+"; exonnum "2"; txlen "725";
chr5	sragcm37_mid	exon	6906117	6906146	0.076125864734643	+	.	gene_id "sragcm37_gene_25735"; transcript_id "sragcm37_gene_25735_tx_4"; exon_id "chr5_6906117_6906146_+"; exonnum "3"; txlen "695";
chr5	sragcm37_mid	exon	6906117	6906146	0.0301991443421996	+	.	gene_id "sragcm37_gene_25735"; transcript_id "sragcm37_gene_25735_tx_7"; exon_id "chr5_6906117_6906146_+"; exonnum "3"; txlen "755";
chr5	sragcm37_mid	exon	6908883	6908944	0.0894053096698071	+	.	gene_id "sragcm37_gene_25735"; transcript_id "sragcm37_gene_25735_tx_3"; exon_id "chr5_6908883_6908944_+"; exonnum "3"; txlen "665";
chr5	sragcm37_mid	exon	6908883	6908944	0.076125864734643	+	.	gene_id "sragcm37_gene_25735"; transcript_id "sragcm37_gene_25735_tx_4"; exon_id "chr5_6908883_6908944_+"; exonnum "4"; txlen "695";
chr5	sragcm37_mid	exon	6908883	6908944	0.0301991443421996	+	.	gene_id "sragcm37_gene_25735"; transcript_id "sragcm37_gene_25735_tx_7"; exon_id "chr5_6908883_6908944_+"; exonnum "4"; txlen "755";
chr5	sragcm37_mid	exon	6908883	6908944	0.0301991443421996	+	.	gene_id "sragcm37_gene_25735"; transcript_id "sragcm37_gene_25735_tx_8"; exon_id "chr5_6908883_6908944_+"; exonnum "3"; txlen "725";
chr5	sragcm37_ss	exon	6912411	6912833	0.0894053096698071	+	.	gene_id "sragcm37_gene_25735"; transcript_id "sragcm37_gene_25735_tx_3"; exon_id "chr5_6912411_6912833_+"; exonnum "4"; txlen "665";
chr5	sragcm37_ss	exon	6912411	6912833	0.076125864734643	+	.	gene_id "sragcm37_gene_25735"; transcript_id "sragcm37_gene_25735_tx_4"; exon_id "chr5_6912411_6912833_+"; exonnum "5"; txlen "695";
chr5	sragcm37_ss	exon	6912411	6912833	0.0464217743215853	+	.	gene_id "sragcm37_gene_25735"; transcript_id "sragcm37_gene_25735_tx_5"; exon_id "chr5_6912411_6912833_+"; exonnum "2"; txlen "554";
chr5	sragcm37_ss	exon	6930326	6930808	0.171430081379461	+	.	gene_id "sragcm37_gene_25735"; transcript_id "sragcm37_gene_25735_tx_1"; exon_id "chr5_6930326_6930808_+"; exonnum "3"; txlen "663";
chr5	sragcm37_ss	exon	6930326	6930808	0.165537573633742	+	.	gene_id "sragcm37_gene_25735"; transcript_id "sragcm37_gene_25735_tx_2"; exon_id "chr5_6930326_6930808_+"; exonnum "2"; txlen "614";
chr5	sragcm37_ss	exon	6930326	6930808	0.0301991443421996	+	.	gene_id "sragcm37_gene_25735"; transcript_id "sragcm37_gene_25735_tx_7"; exon_id "chr5_6930326_6930808_+"; exonnum "5"; txlen "755";
chr5	sragcm37_ss	exon	6930326	6930808	0.0301991443421996	+	.	gene_id "sragcm37_gene_25735"; transcript_id "sragcm37_gene_25735_tx_8"; exon_id "chr5_6930326_6930808_+"; exonnum "4"; txlen "725";
chr5	sragcm37_es	exon	7150062	7150302	0.0180963230485629	+	.	gene_id "sragcm37_gene_33472"; transcript_id "sragcm37_gene_33472_tx_1"; exon_id "chr5_7150062_7150302_+"; exonnum "1"; txlen "532";
chr5	sragcm37_ss	exon	7151434	7151724	0.0180963230485629	+	.	gene_id "sragcm37_gene_33472"; transcript_id "sragcm37_gene_33472_tx_1"; exon_id "chr5_7151434_7151724_+"; exonnum "2"; txlen "532";
chr5	HAVANA	gene	7229365	7230700	0	+	.	gene_id "ENSMUSG00000095159.3"; gene_type "processed_pseudogene"; gene_name "Tubb4b-ps1"; level 2; mgi_id "MGI:3642800"; havana_gene "OTTMUSG00000054244.1";
chr5	HAVANA	transcript	7229365	7230700	0	+	.	gene_id "ENSMUSG00000095159.3"; transcript_id "ENSMUST00000179460.3"; gene_type "processed_pseudogene"; gene_name "Tubb4b-ps1"; transcript_type "processed_pseudogene"; transcript_name "Tubb4b-ps1-201"; level 2; transcript_support_level "NA"; mgi_id "MGI:3642800"; ont "PGO:0000004"; tag "basic"; tag "Ensembl_canonical"; tag "GENCODE_Primary"; havana_gene "OTTMUSG00000054244.1"; havana_transcript "OTTMUST00000134643.1";
chr5	HAVANA	exon	7229365	7230700	0	+	.	gene_id "ENSMUSG00000095159.3"; transcript_id "ENSMUST00000179460.3"; gene_type "processed_pseudogene"; gene_name "Tubb4b-ps1"; transcript_type "processed_pseudogene"; transcript_name "Tubb4b-ps1-201"; exon_number 1; exon_id "ENSMUSE00001013925.3"; level 2; transcript_support_level "NA"; mgi_id "MGI:3642800"; ont "PGO:0000004"; tag "basic"; tag "Ensembl_canonical"; tag "GENCODE_Primary"; havana_gene "OTTMUSG00000054244.1"; havana_transcript "OTTMUST00000134643.1";
chr5	HAVANA	gene	7326324	7326909	0	+	.	gene_id "ENSMUSG00000105832.2"; gene_type "processed_pseudogene"; gene_name "Gm43841"; level 2; mgi_id "MGI:5663978"; havana_gene "OTTMUSG00000054245.1";
chr5	HAVANA	transcript	7326324	7326909	0	+	.	gene_id "ENSMUSG00000105832.2"; transcript_id "ENSMUST00000199491.2"; gene_type "processed_pseudogene"; gene_name "Gm43841"; transcript_type "processed_pseudogene"; transcript_name "Gm43841-201"; level 2; transcript_support_level "NA"; mgi_id "MGI:5663978"; ont "PGO:0000004"; tag "basic"; tag "Ensembl_canonical"; tag "GENCODE_Primary"; havana_gene "OTTMUSG00000054245.1"; havana_transcript "OTTMUST00000134644.1";
chr5	HAVANA	exon	7326324	7326909	0	+	.	gene_id "ENSMUSG00000105832.2"; transcript_id "ENSMUST00000199491.2"; gene_type "processed_pseudogene"; gene_name "Gm43841"; transcript_type "processed_pseudogene"; transcript_name "Gm43841-201"; exon_number 1; exon_id "ENSMUSE00001347631.2"; level 2; transcript_support_level "NA"; mgi_id "MGI:5663978"; ont "PGO:0000004"; tag "basic"; tag "Ensembl_canonical"; tag "GENCODE_Primary"; havana_gene "OTTMUSG00000054245.1"; havana_transcript "OTTMUST00000134644.1";
chr5	HAVANA	transcript	7354119	7354491	0	+	.	gene_id "ENSMUSG00000040514.7"; transcript_id "ENSMUST00000196680.2"; gene_type "protein_coding"; gene_name "Tex47"; transcript_type "protein_coding_CDS_not_defined"; transcript_name "Tex47-204"; level 2; transcript_support_level "NA"; mgi_id "MGI:1918170"; havana_gene "OTTMUSG00000033444.1"; havana_transcript "OTTMUST00000134588.1";
chr5	HAVANA	exon	7354119	7354491	0	+	.	gene_id "ENSMUSG00000040514.7"; transcript_id "ENSMUST00000196680.2"; gene_type "protein_coding"; gene_name "Tex47"; transcript_type "protein_coding_CDS_not_defined"; transcript_name "Tex47-204"; exon_number 1; exon_id "ENSMUSE00001356756.2"; level 2; transcript_support_level "NA"; mgi_id "MGI:1918170"; havana_gene "OTTMUSG00000033444.1"; havana_transcript "OTTMUST00000134588.1";
chr5	HAVANA	gene	7354119	7361491	0	+	.	gene_id "ENSMUSG00000040514.7"; gene_type "protein_coding"; gene_name "Tex47"; level 2; mgi_id "MGI:1918170"; havana_gene "OTTMUSG00000033444.1";
chr5	HAVANA	exon	7354125	7354194	0	+	.	gene_id "ENSMUSG00000040514.7"; transcript_id "ENSMUST00000088796.3"; gene_type "protein_coding"; gene_name "Tex47"; transcript_type "protein_coding"; transcript_name "Tex47-201"; exon_number 1; exon_id "ENSMUSE00000554425.3"; level 2; protein_id "ENSMUSP00000086176.3"; transcript_support_level "1"; mgi_id "MGI:1918170"; tag "alternative_3_UTR"; tag "basic"; tag "appris_principal_1"; tag "CCDS"; ccdsid "CCDS19078.1"; havana_gene "OTTMUSG00000033444.1"; havana_transcript "OTTMUST00000084021.1";
chr5	HAVANA	UTR	7354125	7354194	0	+	.	gene_id "ENSMUSG00000040514.7"; transcript_id "ENSMUST00000088796.3"; gene_type "protein_coding"; gene_name "Tex47"; transcript_type "protein_coding"; transcript_name "Tex47-201"; exon_number 1; exon_id "ENSMUSE00000554425.3"; level 2; protein_id "ENSMUSP00000086176.3"; transcript_support_level "1"; mgi_id "MGI:1918170"; tag "alternative_3_UTR"; tag "basic"; tag "appris_principal_1"; tag "CCDS"; ccdsid "CCDS19078.1"; havana_gene "OTTMUSG00000033444.1"; havana_transcript "OTTMUST00000084021.1";
chr5	HAVANA	transcript	7354125	7361491	0	+	.	gene_id "ENSMUSG00000040514.7"; transcript_id "ENSMUST00000088796.3"; gene_type "protein_coding"; gene_name "Tex47"; transcript_type "protein_coding"; transcript_name "Tex47-201"; level 2; protein_id "ENSMUSP00000086176.3"; transcript_support_level "1"; mgi_id "MGI:1918170"; tag "alternative_3_UTR"; tag "basic"; tag "appris_principal_1"; tag "CCDS"; ccdsid "CCDS19078.1"; havana_gene "OTTMUSG00000033444.1"; havana_transcript "OTTMUST00000084021.1";
chr5	HAVANA	exon	7354132	7354194	0	+	.	gene_id "ENSMUSG00000040514.7"; transcript_id "ENSMUST00000160634.2"; gene_type "protein_coding"; gene_name "Tex47"; transcript_type "protein_coding"; transcript_name "Tex47-203"; exon_number 1; exon_id "ENSMUSE00000864931.2"; level 2; protein_id "ENSMUSP00000125471.2"; transcript_support_level "1"; mgi_id "MGI:1918170"; tag "basic"; tag "Ensembl_canonical"; tag "GENCODE_Primary"; tag "appris_principal_1"; tag "CCDS"; ccdsid "CCDS19078.1"; havana_gene "OTTMUSG00000033444.1"; havana_transcript "OTTMUST00000084019.1";
chr5	HAVANA	UTR	7354132	7354194	0	+	.	gene_id "ENSMUSG00000040514.7"; transcript_id "ENSMUST00000160634.2"; gene_type "protein_coding"; gene_name "Tex47"; transcript_type "protein_coding"; transcript_name "Tex47-203"; exon_number 1; exon_id "ENSMUSE00000864931.2"; level 2; protein_id "ENSMUSP00000125471.2"; transcript_support_level "1"; mgi_id "MGI:1918170"; tag "basic"; tag "Ensembl_canonical"; tag "GENCODE_Primary"; tag "appris_principal_1"; tag "CCDS"; ccdsid "CCDS19078.1"; havana_gene "OTTMUSG00000033444.1"; havana_transcript "OTTMUST00000084019.1";
chr5	HAVANA	transcript	7354132	7357573	0	+	.	gene_id "ENSMUSG00000040514.7"; transcript_id "ENSMUST00000160634.2"; gene_type "protein_coding"; gene_name "Tex47"; transcript_type "protein_coding"; transcript_name "Tex47-203"; level 2; protein_id "ENSMUSP00000125471.2"; transcript_support_level "1"; mgi_id "MGI:1918170"; tag "basic"; tag "Ensembl_canonical"; tag "GENCODE_Primary"; tag "appris_principal_1"; tag "CCDS"; ccdsid "CCDS19078.1"; havana_gene "OTTMUSG00000033444.1"; havana_transcript "OTTMUST00000084019.1";
chr5	HAVANA	exon	7354146	7354194	0	+	.	gene_id "ENSMUSG00000040514.7"; transcript_id "ENSMUST00000159546.2"; gene_type "protein_coding"; gene_name "Tex47"; transcript_type "protein_coding"; transcript_name "Tex47-202"; exon_number 1; exon_id "ENSMUSE00000849724.2"; level 2; protein_id "ENSMUSP00000124368.2"; transcript_support_level "1"; mgi_id "MGI:1918170"; tag "alternative_5_UTR"; tag "basic"; tag "appris_principal_1"; tag "CCDS"; ccdsid "CCDS19078.1"; havana_gene "OTTMUSG00000033444.1"; havana_transcript "OTTMUST00000084020.1";
chr5	HAVANA	UTR	7354146	7354194	0	+	.	gene_id "ENSMUSG00000040514.7"; transcript_id "ENSMUST00000159546.2"; gene_type "protein_coding"; gene_name "Tex47"; transcript_type "protein_coding"; transcript_name "Tex47-202"; exon_number 1; exon_id "ENSMUSE00000849724.2"; level 2; protein_id "ENSMUSP00000124368.2"; transcript_support_level "1"; mgi_id "MGI:1918170"; tag "alternative_5_UTR"; tag "basic"; tag "appris_principal_1"; tag "CCDS"; ccdsid "CCDS19078.1"; havana_gene "OTTMUSG00000033444.1"; havana_transcript "OTTMUST00000084020.1";
chr5	HAVANA	transcript	7354146	7355809	0	+	.	gene_id "ENSMUSG00000040514.7"; transcript_id "ENSMUST00000159546.2"; gene_type "protein_coding"; gene_name "Tex47"; transcript_type "protein_coding"; transcript_name "Tex47-202"; level 2; protein_id "ENSMUSP00000124368.2"; transcript_support_level "1"; mgi_id "MGI:1918170"; tag "alternative_5_UTR"; tag "basic"; tag "appris_principal_1"; tag "CCDS"; ccdsid "CCDS19078.1"; havana_gene "OTTMUSG00000033444.1"; havana_transcript "OTTMUST00000084020.1";
chr5	HAVANA	UTR	7354457	7354820	0	+	.	gene_id "ENSMUSG00000040514.7"; transcript_id "ENSMUST00000159546.2"; gene_type "protein_coding"; gene_name "Tex47"; transcript_type "protein_coding"; transcript_name "Tex47-202"; exon_number 2; exon_id "ENSMUSE00000865788.2"; level 2; protein_id "ENSMUSP00000124368.2"; transcript_support_level "1"; mgi_id "MGI:1918170"; tag "alternative_5_UTR"; tag "basic"; tag "appris_principal_1"; tag "CCDS"; ccdsid "CCDS19078.1"; havana_gene "OTTMUSG00000033444.1"; havana_transcript "OTTMUST00000084020.1";
chr5	HAVANA	exon	7354457	7355809	0	+	.	gene_id "ENSMUSG00000040514.7"; transcript_id "ENSMUST00000159546.2"; gene_type "protein_coding"; gene_name "Tex47"; transcript_type "protein_coding"; transcript_name "Tex47-202"; exon_number 2; exon_id "ENSMUSE00000865788.2"; level 2; protein_id "ENSMUSP00000124368.2"; transcript_support_level "1"; mgi_id "MGI:1918170"; tag "alternative_5_UTR"; tag "basic"; tag "appris_principal_1"; tag "CCDS"; ccdsid "CCDS19078.1"; havana_gene "OTTMUSG00000033444.1"; havana_transcript "OTTMUST00000084020.1";
chr5	HAVANA	UTR	7354756	7354820	0	+	.	gene_id "ENSMUSG00000040514.7"; transcript_id "ENSMUST00000088796.3"; gene_type "protein_coding"; gene_name "Tex47"; transcript_type "protein_coding"; transcript_name "Tex47-201"; exon_number 2; exon_id "ENSMUSE00000554423.2"; level 2; protein_id "ENSMUSP00000086176.3"; transcript_support_level "1"; mgi_id "MGI:1918170"; tag "alternative_3_UTR"; tag "basic"; tag "appris_principal_1"; tag "CCDS"; ccdsid "CCDS19078.1"; havana_gene "OTTMUSG00000033444.1"; havana_transcript "OTTMUST00000084021.1";
chr5	HAVANA	UTR	7354756	7354820	0	+	.	gene_id "ENSMUSG00000040514.7"; transcript_id "ENSMUST00000160634.2"; gene_type "protein_coding"; gene_name "Tex47"; transcript_type "protein_coding"; transcript_name "Tex47-203"; exon_number 2; exon_id "ENSMUSE00000859503.2"; level 2; protein_id "ENSMUSP00000125471.2"; transcript_support_level "1"; mgi_id "MGI:1918170"; tag "basic"; tag "Ensembl_canonical"; tag "GENCODE_Primary"; tag "appris_principal_1"; tag "CCDS"; ccdsid "CCDS19078.1"; havana_gene "OTTMUSG00000033444.1"; havana_transcript "OTTMUST00000084019.1";
chr5	HAVANA	exon	7354756	7355602	0	+	.	gene_id "ENSMUSG00000040514.7"; transcript_id "ENSMUST00000088796.3"; gene_type "protein_coding"; gene_name "Tex47"; transcript_type "protein_coding"; transcript_name "Tex47-201"; exon_number 2; exon_id "ENSMUSE00000554423.2"; level 2; protein_id "ENSMUSP00000086176.3"; transcript_support_level "1"; mgi_id "MGI:1918170"; tag "alternative_3_UTR"; tag "basic"; tag "appris_principal_1"; tag "CCDS"; ccdsid "CCDS19078.1"; havana_gene "OTTMUSG00000033444.1"; havana_transcript "OTTMUST00000084021.1";
chr5	HAVANA	exon	7354756	7357573	0	+	.	gene_id "ENSMUSG00000040514.7"; transcript_id "ENSMUST00000160634.2"; gene_type "protein_coding"; gene_name "Tex47"; transcript_type "protein_coding"; transcript_name "Tex47-203"; exon_number 2; exon_id "ENSMUSE00000859503.2"; level 2; protein_id "ENSMUSP00000125471.2"; transcript_support_level "1"; mgi_id "MGI:1918170"; tag "basic"; tag "Ensembl_canonical"; tag "GENCODE_Primary"; tag "appris_principal_1"; tag "CCDS"; ccdsid "CCDS19078.1"; havana_gene "OTTMUSG00000033444.1"; havana_transcript "OTTMUST00000084019.1";
chr5	HAVANA	start_codon	7354821	7354823	0	+	0	gene_id "ENSMUSG00000040514.7"; transcript_id "ENSMUST00000088796.3"; gene_type "protein_coding"; gene_name "Tex47"; transcript_type "protein_coding"; transcript_name "Tex47-201"; exon_number 2; exon_id "ENSMUSE00000554423.2"; level 2; protein_id "ENSMUSP00000086176.3"; transcript_support_level "1"; mgi_id "MGI:1918170"; tag "alternative_3_UTR"; tag "basic"; tag "appris_principal_1"; tag "CCDS"; ccdsid "CCDS19078.1"; havana_gene "OTTMUSG00000033444.1"; havana_transcript "OTTMUST00000084021.1";
chr5	HAVANA	start_codon	7354821	7354823	0	+	0	gene_id "ENSMUSG00000040514.7"; transcript_id "ENSMUST00000160634.2"; gene_type "protein_coding"; gene_name "Tex47"; transcript_type "protein_coding"; transcript_name "Tex47-203"; exon_number 2; exon_id "ENSMUSE00000859503.2"; level 2; protein_id "ENSMUSP00000125471.2"; transcript_support_level "1"; mgi_id "MGI:1918170"; tag "basic"; tag "Ensembl_canonical"; tag "GENCODE_Primary"; tag "appris_principal_1"; tag "CCDS"; ccdsid "CCDS19078.1"; havana_gene "OTTMUSG00000033444.1"; havana_transcript "OTTMUST00000084019.1";
chr5	HAVANA	start_codon	7354821	7354823	0	+	0	gene_id "ENSMUSG00000040514.7"; transcript_id "ENSMUST00000159546.2"; gene_type "protein_coding"; gene_name "Tex47"; transcript_type "protein_coding"; transcript_name "Tex47-202"; exon_number 2; exon_id "ENSMUSE00000865788.2"; level 2; protein_id "ENSMUSP00000124368.2"; transcript_support_level "1"; mgi_id "MGI:1918170"; tag "alternative_5_UTR"; tag "basic"; tag "appris_principal_1"; tag "CCDS"; ccdsid "CCDS19078.1"; havana_gene "OTTMUSG00000033444.1"; havana_transcript "OTTMUST00000084020.1";
chr5	HAVANA	CDS	7354821	7355579	0	+	0	gene_id "ENSMUSG00000040514.7"; transcript_id "ENSMUST00000088796.3"; gene_type "protein_coding"; gene_name "Tex47"; transcript_type "protein_coding"; transcript_name "Tex47-201"; exon_number 2; exon_id "ENSMUSE00000554423.2"; level 2; protein_id "ENSMUSP00000086176.3"; transcript_support_level "1"; mgi_id "MGI:1918170"; tag "alternative_3_UTR"; tag "basic"; tag "appris_principal_1"; tag "CCDS"; ccdsid "CCDS19078.1"; havana_gene "OTTMUSG00000033444.1"; havana_transcript "OTTMUST00000084021.1";
chr5	HAVANA	CDS	7354821	7355579	0	+	0	gene_id "ENSMUSG00000040514.7"; transcript_id "ENSMUST00000160634.2"; gene_type "protein_coding"; gene_name "Tex47"; transcript_type "protein_coding"; transcript_name "Tex47-203"; exon_number 2; exon_id "ENSMUSE00000859503.2"; level 2; protein_id "ENSMUSP00000125471.2"; transcript_support_level "1"; mgi_id "MGI:1918170"; tag "basic"; tag "Ensembl_canonical"; tag "GENCODE_Primary"; tag "appris_principal_1"; tag "CCDS"; ccdsid "CCDS19078.1"; havana_gene "OTTMUSG00000033444.1"; havana_transcript "OTTMUST00000084019.1";
chr5	HAVANA	CDS	7354821	7355579	0	+	0	gene_id "ENSMUSG00000040514.7"; transcript_id "ENSMUST00000159546.2"; gene_type "protein_coding"; gene_name "Tex47"; transcript_type "protein_coding"; transcript_name "Tex47-202"; exon_number 2; exon_id "ENSMUSE00000865788.2"; level 2; protein_id "ENSMUSP00000124368.2"; transcript_support_level "1"; mgi_id "MGI:1918170"; tag "alternative_5_UTR"; tag "basic"; tag "appris_principal_1"; tag "CCDS"; ccdsid "CCDS19078.1"; havana_gene "OTTMUSG00000033444.1"; havana_transcript "OTTMUST00000084020.1";
chr5	HAVANA	stop_codon	7355580	7355582	0	+	0	gene_id "ENSMUSG00000040514.7"; transcript_id "ENSMUST00000088796.3"; gene_type "protein_coding"; gene_name "Tex47"; transcript_type "protein_coding"; transcript_name "Tex47-201"; exon_number 2; exon_id "ENSMUSE00000554423.2"; level 2; protein_id "ENSMUSP00000086176.3"; transcript_support_level "1"; mgi_id "MGI:1918170"; tag "alternative_3_UTR"; tag "basic"; tag "appris_principal_1"; tag "CCDS"; ccdsid "CCDS19078.1"; havana_gene "OTTMUSG00000033444.1"; havana_transcript "OTTMUST00000084021.1";
chr5	HAVANA	stop_codon	7355580	7355582	0	+	0	gene_id "ENSMUSG00000040514.7"; transcript_id "ENSMUST00000160634.2"; gene_type "protein_coding"; gene_name "Tex47"; transcript_type "protein_coding"; transcript_name "Tex47-203"; exon_number 2; exon_id "ENSMUSE00000859503.2"; level 2; protein_id "ENSMUSP00000125471.2"; transcript_support_level "1"; mgi_id "MGI:1918170"; tag "basic"; tag "Ensembl_canonical"; tag "GENCODE_Primary"; tag "appris_principal_1"; tag "CCDS"; ccdsid "CCDS19078.1"; havana_gene "OTTMUSG00000033444.1"; havana_transcript "OTTMUST00000084019.1";
chr5	HAVANA	stop_codon	7355580	7355582	0	+	0	gene_id "ENSMUSG00000040514.7"; transcript_id "ENSMUST00000159546.2"; gene_type "protein_coding"; gene_name "Tex47"; transcript_type "protein_coding"; transcript_name "Tex47-202"; exon_number 2; exon_id "ENSMUSE00000865788.2"; level 2; protein_id "ENSMUSP00000124368.2"; transcript_support_level "1"; mgi_id "MGI:1918170"; tag "alternative_5_UTR"; tag "basic"; tag "appris_principal_1"; tag "CCDS"; ccdsid "CCDS19078.1"; havana_gene "OTTMUSG00000033444.1"; havana_transcript "OTTMUST00000084020.1";
chr5	HAVANA	UTR	7355580	7355602	0	+	.	gene_id "ENSMUSG00000040514.7"; transcript_id "ENSMUST00000088796.3"; gene_type "protein_coding"; gene_name "Tex47"; transcript_type "protein_coding"; transcript_name "Tex47-201"; exon_number 2; exon_id "ENSMUSE00000554423.2"; level 2; protein_id "ENSMUSP00000086176.3"; transcript_support_level "1"; mgi_id "MGI:1918170"; tag "alternative_3_UTR"; tag "basic"; tag "appris_principal_1"; tag "CCDS"; ccdsid "CCDS19078.1"; havana_gene "OTTMUSG00000033444.1"; havana_transcript "OTTMUST00000084021.1";
chr5	HAVANA	UTR	7355580	7355809	0	+	.	gene_id "ENSMUSG00000040514.7"; transcript_id "ENSMUST00000159546.2"; gene_type "protein_coding"; gene_name "Tex47"; transcript_type "protein_coding"; transcript_name "Tex47-202"; exon_number 2; exon_id "ENSMUSE00000865788.2"; level 2; protein_id "ENSMUSP00000124368.2"; transcript_support_level "1"; mgi_id "MGI:1918170"; tag "alternative_5_UTR"; tag "basic"; tag "appris_principal_1"; tag "CCDS"; ccdsid "CCDS19078.1"; havana_gene "OTTMUSG00000033444.1"; havana_transcript "OTTMUST00000084020.1";
chr5	HAVANA	UTR	7355580	7357573	0	+	.	gene_id "ENSMUSG00000040514.7"; transcript_id "ENSMUST00000160634.2"; gene_type "protein_coding"; gene_name "Tex47"; transcript_type "protein_coding"; transcript_name "Tex47-203"; exon_number 2; exon_id "ENSMUSE00000859503.2"; level 2; protein_id "ENSMUSP00000125471.2"; transcript_support_level "1"; mgi_id "MGI:1918170"; tag "basic"; tag "Ensembl_canonical"; tag "GENCODE_Primary"; tag "appris_principal_1"; tag "CCDS"; ccdsid "CCDS19078.1"; havana_gene "OTTMUSG00000033444.1"; havana_transcript "OTTMUST00000084019.1";
chr5	HAVANA	exon	7361324	7361491	0	+	.	gene_id "ENSMUSG00000040514.7"; transcript_id "ENSMUST00000088796.3"; gene_type "protein_coding"; gene_name "Tex47"; transcript_type "protein_coding"; transcript_name "Tex47-201"; exon_number 3; exon_id "ENSMUSE00000554420.2"; level 2; protein_id "ENSMUSP00000086176.3"; transcript_support_level "1"; mgi_id "MGI:1918170"; tag "alternative_3_UTR"; tag "basic"; tag "appris_principal_1"; tag "CCDS"; ccdsid "CCDS19078.1"; havana_gene "OTTMUSG00000033444.1"; havana_transcript "OTTMUST00000084021.1";
chr5	HAVANA	UTR	7361324	7361491	0	+	.	gene_id "ENSMUSG00000040514.7"; transcript_id "ENSMUST00000088796.3"; gene_type "protein_coding"; gene_name "Tex47"; transcript_type "protein_coding"; transcript_name "Tex47-201"; exon_number 3; exon_id "ENSMUSE00000554420.2"; level 2; protein_id "ENSMUSP00000086176.3"; transcript_support_level "1"; mgi_id "MGI:1918170"; tag "alternative_3_UTR"; tag "basic"; tag "appris_principal_1"; tag "CCDS"; ccdsid "CCDS19078.1"; havana_gene "OTTMUSG00000033444.1"; havana_transcript "OTTMUST00000084021.1";
chr5	sragcm37_mid	exon	7391066	7391150	0.00147295652720861	+	.	gene_id "ENSMUSG00000040514.7"; transcript_id "ENSMUSG00000040514.7_tx_4"; exon_id "chr5_7391066_7391150_+"; exonnum "1"; txlen "745";
chr5	sragcm37_mid	exon	7460570	7460694	0.00147295652720861	+	.	gene_id "ENSMUSG00000040514.7"; transcript_id "ENSMUSG00000040514.7_tx_4"; exon_id "chr5_7460570_7460694_+"; exonnum "2"; txlen "745";
chr5	sragcm37_mid	exon	7474672	7474809	0.00147295652720861	+	.	gene_id "ENSMUSG00000040514.7"; transcript_id "ENSMUSG00000040514.7_tx_4"; exon_id "chr5_7474672_7474809_+"; exonnum "3"; txlen "745";
chr5	sragcm37_mid	exon	7520952	7521131	0.00147295652720861	+	.	gene_id "ENSMUSG00000040514.7"; transcript_id "ENSMUSG00000040514.7_tx_4"; exon_id "chr5_7520952_7521131_+"; exonnum "4"; txlen "745";
chr5	sragcm37_mid	exon	7538143	7538205	0.00147295652720861	+	.	gene_id "ENSMUSG00000040514.7"; transcript_id "ENSMUSG00000040514.7_tx_4"; exon_id "chr5_7538143_7538205_+"; exonnum "5"; txlen "745";
chr5	sragcm37_ss	exon	7538927	7539080	0.00147295652720861	+	.	gene_id "ENSMUSG00000040514.7"; transcript_id "ENSMUSG00000040514.7_tx_4"; exon_id "chr5_7538927_7539080_+"; exonnum "6"; txlen "745";
chr5	sragcm37_mid	exon	7591373	7591405	0.0268619001982517	+	.	gene_id "sragcm37_gene_17005"; transcript_id "sragcm37_gene_17005_tx_4"; exon_id "chr5_7591373_7591405_+"; exonnum "1"; txlen "662";
chr5	sragcm37_mid	exon	7591373	7591405	0.0268619001982517	+	.	gene_id "sragcm37_gene_17005"; transcript_id "sragcm37_gene_17005_tx_5"; exon_id "chr5_7591373_7591405_+"; exonnum "1"; txlen "528";
chr5	sragcm37_mid	exon	7591373	7591405	0.023835207218167	+	.	gene_id "sragcm37_gene_17005"; transcript_id "sragcm37_gene_17005_tx_6"; exon_id "chr5_7591373_7591405_+"; exonnum "1"; txlen "774";
chr5	sragcm37_mid	exon	7591373	7591405	0.023835207218167	+	.	gene_id "sragcm37_gene_17005"; transcript_id "sragcm37_gene_17005_tx_7"; exon_id "chr5_7591373_7591405_+"; exonnum "1"; txlen "640";
chr5	sragcm37_mid	exon	7591373	7591405	0.0143767916554023	+	.	gene_id "sragcm37_gene_17005"; transcript_id "sragcm37_gene_17005_tx_8"; exon_id "chr5_7591373_7591405_+"; exonnum "1"; txlen "904";
chr5	sragcm37_mid	exon	7593052	7593246	0.0268619001982517	+	.	gene_id "sragcm37_gene_17005"; transcript_id "sragcm37_gene_17005_tx_4"; exon_id "chr5_7593052_7593246_+"; exonnum "2"; txlen "662";
chr5	sragcm37_mid	exon	7593052	7593246	0.0268619001982517	+	.	gene_id "sragcm37_gene_17005"; transcript_id "sragcm37_gene_17005_tx_5"; exon_id "chr5_7593052_7593246_+"; exonnum "2"; txlen "528";
chr5	sragcm37_mid	exon	7593052	7593246	0.023835207218167	+	.	gene_id "sragcm37_gene_17005"; transcript_id "sragcm37_gene_17005_tx_6"; exon_id "chr5_7593052_7593246_+"; exonnum "2"; txlen "774";
chr5	sragcm37_mid	exon	7593052	7593246	0.023835207218167	+	.	gene_id "sragcm37_gene_17005"; transcript_id "sragcm37_gene_17005_tx_7"; exon_id "chr5_7593052_7593246_+"; exonnum "2"; txlen "640";
chr5	sragcm37_mid	exon	7593052	7593246	0.0143767916554023	+	.	gene_id "sragcm37_gene_17005"; transcript_id "sragcm37_gene_17005_tx_8"; exon_id "chr5_7593052_7593246_+"; exonnum "2"; txlen "904";
chr5	sragcm37_mid	exon	7594928	7595169	0.0143767916554023	+	.	gene_id "sragcm37_gene_17005"; transcript_id "sragcm37_gene_17005_tx_8"; exon_id "chr5_7594928_7595169_+"; exonnum "3"; txlen "904";
chr5	sragcm37_mid	exon	7595058	7595169	0.023835207218167	+	.	gene_id "sragcm37_gene_17005"; transcript_id "sragcm37_gene_17005_tx_6"; exon_id "chr5_7595058_7595169_+"; exonnum "3"; txlen "774";
chr5	sragcm37_mid	exon	7595058	7595169	0.023835207218167	+	.	gene_id "sragcm37_gene_17005"; transcript_id "sragcm37_gene_17005_tx_7"; exon_id "chr5_7595058_7595169_+"; exonnum "3"; txlen "640";
chr5	sragcm37_mid	exon	7597720	7597795	0.0268619001982517	+	.	gene_id "sragcm37_gene_17005"; transcript_id "sragcm37_gene_17005_tx_4"; exon_id "chr5_7597720_7597795_+"; exonnum "3"; txlen "662";
chr5	sragcm37_mid	exon	7597720	7597795	0.0268619001982517	+	.	gene_id "sragcm37_gene_17005"; transcript_id "sragcm37_gene_17005_tx_5"; exon_id "chr5_7597720_7597795_+"; exonnum "3"; txlen "528";
chr5	sragcm37_mid	exon	7597720	7597795	0.023835207218167	+	.	gene_id "sragcm37_gene_17005"; transcript_id "sragcm37_gene_17005_tx_6"; exon_id "chr5_7597720_7597795_+"; exonnum "4"; txlen "774";
chr5	sragcm37_mid	exon	7597720	7597795	0.023835207218167	+	.	gene_id "sragcm37_gene_17005"; transcript_id "sragcm37_gene_17005_tx_7"; exon_id "chr5_7597720_7597795_+"; exonnum "4"; txlen "640";
chr5	sragcm37_mid	exon	7597720	7597795	0.0143767916554023	+	.	gene_id "sragcm37_gene_17005"; transcript_id "sragcm37_gene_17005_tx_8"; exon_id "chr5_7597720_7597795_+"; exonnum "4"; txlen "904";
chr5	sragcm37_mid	exon	7603144	7603277	0.0268619001982517	+	.	gene_id "sragcm37_gene_17005"; transcript_id "sragcm37_gene_17005_tx_4"; exon_id "chr5_7603144_7603277_+"; exonnum "4"; txlen "662";
chr5	sragcm37_mid	exon	7603144	7603277	0.023835207218167	+	.	gene_id "sragcm37_gene_17005"; transcript_id "sragcm37_gene_17005_tx_6"; exon_id "chr5_7603144_7603277_+"; exonnum "5"; txlen "774";
chr5	sragcm37_mid	exon	7603144	7603277	0.0143767916554023	+	.	gene_id "sragcm37_gene_17005"; transcript_id "sragcm37_gene_17005_tx_8"; exon_id "chr5_7603144_7603277_+"; exonnum "5"; txlen "904";
chr5	sragcm37_ss	exon	7608366	7608589	0.0268619001982517	+	.	gene_id "sragcm37_gene_17005"; transcript_id "sragcm37_gene_17005_tx_4"; exon_id "chr5_7608366_7608589_+"; exonnum "5"; txlen "662";
chr5	sragcm37_ss	exon	7608366	7608589	0.0268619001982517	+	.	gene_id "sragcm37_gene_17005"; transcript_id "sragcm37_gene_17005_tx_5"; exon_id "chr5_7608366_7608589_+"; exonnum "4"; txlen "528";
chr5	sragcm37_ss	exon	7608366	7608589	0.023835207218167	+	.	gene_id "sragcm37_gene_17005"; transcript_id "sragcm37_gene_17005_tx_6"; exon_id "chr5_7608366_7608589_+"; exonnum "6"; txlen "774";
chr5	sragcm37_ss	exon	7608366	7608589	0.023835207218167	+	.	gene_id "sragcm37_gene_17005"; transcript_id "sragcm37_gene_17005_tx_7"; exon_id "chr5_7608366_7608589_+"; exonnum "5"; txlen "640";
chr5	sragcm37_ss	exon	7608366	7608589	0.0143767916554023	+	.	gene_id "sragcm37_gene_17005"; transcript_id "sragcm37_gene_17005_tx_8"; exon_id "chr5_7608366_7608589_+"; exonnum "6"; txlen "904";
chr5	HAVANA	gene	7907108	7907847	0	+	.	gene_id "ENSMUSG00000081226.2"; gene_type "processed_pseudogene"; gene_name "Gm8802"; level 2; mgi_id "MGI:3647981"; havana_gene "OTTMUSG00000028891.1";
chr5	HAVANA	transcript	7907108	7907847	0	+	.	gene_id "ENSMUSG00000081226.2"; transcript_id "ENSMUST00000118633.2"; gene_type "processed_pseudogene"; gene_name "Gm8802"; transcript_type "processed_pseudogene"; transcript_name "Gm8802-201"; level 2; transcript_support_level "NA"; mgi_id "MGI:3647981"; ont "PGO:0000004"; tag "basic"; tag "Ensembl_canonical"; tag "GENCODE_Primary"; havana_gene "OTTMUSG00000028891.1"; havana_transcript "OTTMUST00000071595.1";
chr5	HAVANA	exon	7907108	7907847	0	+	.	gene_id "ENSMUSG00000081226.2"; transcript_id "ENSMUST00000118633.2"; gene_type "processed_pseudogene"; gene_name "Gm8802"; transcript_type "processed_pseudogene"; transcript_name "Gm8802-201"; exon_number 1; exon_id "ENSMUSE00000717275.2"; level 2; transcript_support_level "NA"; mgi_id "MGI:3647981"; ont "PGO:0000004"; tag "basic"; tag "Ensembl_canonical"; tag "GENCODE_Primary"; havana_gene "OTTMUSG00000028891.1"; havana_transcript "OTTMUST00000071595.1";
chr5	ENSEMBL	gene	7938685	7938793	0	+	.	gene_id "ENSMUSG00002076164.1"; gene_type "miRNA"; gene_name "Gm54982"; level 3; mgi_id "MGI:6846439";
chr5	ENSEMBL	transcript	7938685	7938793	0	+	.	gene_id "ENSMUSG00002076164.1"; transcript_id "ENSMUST00020182859.1"; gene_type "miRNA"; gene_name "Gm54982"; transcript_type "miRNA"; transcript_name "Gm54982-201"; level 3; mgi_id "MGI:6846439"; tag "basic"; tag "Ensembl_canonical"; tag "GENCODE_Primary";
chr5	ENSEMBL	exon	7938685	7938793	0	+	.	gene_id "ENSMUSG00002076164.1"; transcript_id "ENSMUST00020182859.1"; gene_type "miRNA"; gene_name "Gm54982"; transcript_type "miRNA"; transcript_name "Gm54982-201"; exon_number 1; exon_id "ENSMUSE00011467851.1"; level 3; mgi_id "MGI:6846439"; tag "basic"; tag "Ensembl_canonical"; tag "GENCODE_Primary";
chr5	HAVANA	gene	7973833	7974124	0	+	.	gene_id "ENSMUSG00000104624.2"; gene_type "processed_pseudogene"; gene_name "Gm43478"; level 2; mgi_id "MGI:5663615"; havana_gene "OTTMUSG00000054266.1";
chr5	HAVANA	transcript	7973833	7974124	0	+	.	gene_id "ENSMUSG00000104624.2"; transcript_id "ENSMUST00000200381.2"; gene_type "processed_pseudogene"; gene_name "Gm43478"; transcript_type "processed_pseudogene"; transcript_name "Gm43478-201"; level 2; transcript_support_level "NA"; mgi_id "MGI:5663615"; ont "PGO:0000004"; tag "basic"; tag "Ensembl_canonical"; tag "GENCODE_Primary"; havana_gene "OTTMUSG00000054266.1"; havana_transcript "OTTMUST00000134678.1";
chr5	HAVANA	exon	7973833	7974124	0	+	.	gene_id "ENSMUSG00000104624.2"; transcript_id "ENSMUST00000200381.2"; gene_type "processed_pseudogene"; gene_name "Gm43478"; transcript_type "processed_pseudogene"; transcript_name "Gm43478-201"; exon_number 1; exon_id "ENSMUSE00001347933.2"; level 2; transcript_support_level "NA"; mgi_id "MGI:5663615"; ont "PGO:0000004"; tag "basic"; tag "Ensembl_canonical"; tag "GENCODE_Primary"; havana_gene "OTTMUSG00000054266.1"; havana_transcript "OTTMUST00000134678.1";
chr5	HAVANA	exon	8010457	8010541	0	+	.	gene_id "ENSMUSG00000012428.10"; transcript_id "ENSMUST00000115421.3"; gene_type "protein_coding"; gene_name "Steap4"; transcript_type "protein_coding"; transcript_name "Steap4-201"; exon_number 1; exon_id "ENSMUSE00000301578.3"; level 2; protein_id "ENSMUSP00000111081.2"; transcript_support_level "1"; mgi_id "MGI:1923560"; tag "basic"; tag "Ensembl_canonical"; tag "GENCODE_Primary"; tag "appris_principal_1"; tag "CCDS"; ccdsid "CCDS39008.1"; havana_gene "OTTMUSG00000054267.1"; havana_transcript "OTTMUST00000134679.1";
chr5	HAVANA	UTR	8010457	8010541	0	+	.	gene_id "ENSMUSG00000012428.10"; transcript_id "ENSMUST00000115421.3"; gene_type "protein_coding"; gene_name "Steap4"; transcript_type "protein_coding"; transcript_name "Steap4-201"; exon_number 1; exon_id "ENSMUSE00000301578.3"; level 2; protein_id "ENSMUSP00000111081.2"; transcript_support_level "1"; mgi_id "MGI:1923560"; tag "basic"; tag "Ensembl_canonical"; tag "GENCODE_Primary"; tag "appris_principal_1"; tag "CCDS"; ccdsid "CCDS39008.1"; havana_gene "OTTMUSG00000054267.1"; havana_transcript "OTTMUST00000134679.1";
chr5	HAVANA	gene	8010457	8032213	0	+	.	gene_id "ENSMUSG00000012428.10"; gene_type "protein_coding"; gene_name "Steap4"; level 2; mgi_id "MGI:1923560"; havana_gene "OTTMUSG00000054267.1";
chr5	HAVANA	transcript	8010457	8032213	0	+	.	gene_id "ENSMUSG00000012428.10"; transcript_id "ENSMUST00000115421.3"; gene_type "protein_coding"; gene_name "Steap4"; transcript_type "protein_coding"; transcript_name "Steap4-201"; level 2; protein_id "ENSMUSP00000111081.2"; transcript_support_level "1"; mgi_id "MGI:1923560"; tag "basic"; tag "Ensembl_canonical"; tag "GENCODE_Primary"; tag "appris_principal_1"; tag "CCDS"; ccdsid "CCDS39008.1"; havana_gene "OTTMUSG00000054267.1"; havana_transcript "OTTMUST00000134679.1";
chr5	HAVANA	UTR	8025439	8025440	0	+	.	gene_id "ENSMUSG00000012428.10"; transcript_id "ENSMUST00000115421.3"; gene_type "protein_coding"; gene_name "Steap4"; transcript_type "protein_coding"; transcript_name "Steap4-201"; exon_number 2; exon_id "ENSMUSE00000183507.2"; level 2; protein_id "ENSMUSP00000111081.2"; transcript_support_level "1"; mgi_id "MGI:1923560"; tag "basic"; tag "Ensembl_canonical"; tag "GENCODE_Primary"; tag "appris_principal_1"; tag "CCDS"; ccdsid "CCDS39008.1"; havana_gene "OTTMUSG00000054267.1"; havana_transcript "OTTMUST00000134679.1";
chr5	HAVANA	exon	8025439	8025896	0	+	.	gene_id "ENSMUSG00000012428.10"; transcript_id "ENSMUST00000115421.3"; gene_type "protein_coding"; gene_name "Steap4"; transcript_type "protein_coding"; transcript_name "Steap4-201"; exon_number 2; exon_id "ENSMUSE00000183507.2"; level 2; protein_id "ENSMUSP00000111081.2"; transcript_support_level "1"; mgi_id "MGI:1923560"; tag "basic"; tag "Ensembl_canonical"; tag "GENCODE_Primary"; tag "appris_principal_1"; tag "CCDS"; ccdsid "CCDS39008.1"; havana_gene "OTTMUSG00000054267.1"; havana_transcript "OTTMUST00000134679.1";
chr5	HAVANA	start_codon	8025441	8025443	0	+	0	gene_id "ENSMUSG00000012428.10"; transcript_id "ENSMUST00000115421.3"; gene_type "protein_coding"; gene_name "Steap4"; transcript_type "protein_coding"; transcript_name "Steap4-201"; exon_number 2; exon_id "ENSMUSE00000183507.2"; level 2; protein_id "ENSMUSP00000111081.2"; transcript_support_level "1"; mgi_id "MGI:1923560"; tag "basic"; tag "Ensembl_canonical"; tag "GENCODE_Primary"; tag "appris_principal_1"; tag "CCDS"; ccdsid "CCDS39008.1"; havana_gene "OTTMUSG00000054267.1"; havana_transcript "OTTMUST00000134679.1";
chr5	HAVANA	CDS	8025441	8025896	0	+	0	gene_id "ENSMUSG00000012428.10"; transcript_id "ENSMUST00000115421.3"; gene_type "protein_coding"; gene_name "Steap4"; transcript_type "protein_coding"; transcript_name "Steap4-201"; exon_number 2; exon_id "ENSMUSE00000183507.2"; level 2; protein_id "ENSMUSP00000111081.2"; transcript_support_level "1"; mgi_id "MGI:1923560"; tag "basic"; tag "Ensembl_canonical"; tag "GENCODE_Primary"; tag "appris_principal_1"; tag "CCDS"; ccdsid "CCDS39008.1"; havana_gene "OTTMUSG00000054267.1"; havana_transcript "OTTMUST00000134679.1";
chr5	HAVANA	exon	8026495	8027022	0	+	.	gene_id "ENSMUSG00000012428.10"; transcript_id "ENSMUST00000115421.3"; gene_type "protein_coding"; gene_name "Steap4"; transcript_type "protein_coding"; transcript_name "Steap4-201"; exon_number 3; exon_id "ENSMUSE00000513951.2"; level 2; protein_id "ENSMUSP00000111081.2"; transcript_support_level "1"; mgi_id "MGI:1923560"; tag "basic"; tag "Ensembl_canonical"; tag "GENCODE_Primary"; tag "appris_principal_1"; tag "CCDS"; ccdsid "CCDS39008.1"; havana_gene "OTTMUSG00000054267.1"; havana_transcript "OTTMUST00000134679.1";
chr5	HAVANA	CDS	8026495	8027022	0	+	0	gene_id "ENSMUSG00000012428.10"; transcript_id "ENSMUST00000115421.3"; gene_type "protein_coding"; gene_name "Steap4"; transcript_type "protein_coding"; transcript_name "Steap4-201"; exon_number 3; exon_id "ENSMUSE00000513951.2"; level 2; protein_id "ENSMUSP00000111081.2"; transcript_support_level "1"; mgi_id "MGI:1923560"; tag "basic"; tag "Ensembl_canonical"; tag "GENCODE_Primary"; tag "appris_principal_1"; tag "CCDS"; ccdsid "CCDS39008.1"; havana_gene "OTTMUSG00000054267.1"; havana_transcript "OTTMUST00000134679.1";
chr5	HAVANA	exon	8028408	8028572	0	+	.	gene_id "ENSMUSG00000012428.10"; transcript_id "ENSMUST00000115421.3"; gene_type "protein_coding"; gene_name "Steap4"; transcript_type "protein_coding"; transcript_name "Steap4-201"; exon_number 4; exon_id "ENSMUSE00000518741.2"; level 2; protein_id "ENSMUSP00000111081.2"; transcript_support_level "1"; mgi_id "MGI:1923560"; tag "basic"; tag "Ensembl_canonical"; tag "GENCODE_Primary"; tag "appris_principal_1"; tag "CCDS"; ccdsid "CCDS39008.1"; havana_gene "OTTMUSG00000054267.1"; havana_transcript "OTTMUST00000134679.1";
chr5	HAVANA	CDS	8028408	8028572	0	+	0	gene_id "ENSMUSG00000012428.10"; transcript_id "ENSMUST00000115421.3"; gene_type "protein_coding"; gene_name "Steap4"; transcript_type "protein_coding"; transcript_name "Steap4-201"; exon_number 4; exon_id "ENSMUSE00000518741.2"; level 2; protein_id "ENSMUSP00000111081.2"; transcript_support_level "1"; mgi_id "MGI:1923560"; tag "basic"; tag "Ensembl_canonical"; tag "GENCODE_Primary"; tag "appris_principal_1"; tag "CCDS"; ccdsid "CCDS39008.1"; havana_gene "OTTMUSG00000054267.1"; havana_transcript "OTTMUST00000134679.1";
chr5	HAVANA	CDS	8030295	8030555	0	+	0	gene_id "ENSMUSG00000012428.10"; transcript_id "ENSMUST00000115421.3"; gene_type "protein_coding"; gene_name "Steap4"; transcript_type "protein_coding"; transcript_name "Steap4-201"; exon_number 5; exon_id "ENSMUSE00000702800.2"; level 2; protein_id "ENSMUSP00000111081.2"; transcript_support_level "1"; mgi_id "MGI:1923560"; tag "basic"; tag "Ensembl_canonical"; tag "GENCODE_Primary"; tag "appris_principal_1"; tag "CCDS"; ccdsid "CCDS39008.1"; havana_gene "OTTMUSG00000054267.1"; havana_transcript "OTTMUST00000134679.1";
chr5	HAVANA	exon	8030295	8032213	0	+	.	gene_id "ENSMUSG00000012428.10"; transcript_id "ENSMUST00000115421.3"; gene_type "protein_coding"; gene_name "Steap4"; transcript_type "protein_coding"; transcript_name "Steap4-201"; exon_number 5; exon_id "ENSMUSE00000702800.2"; level 2; protein_id "ENSMUSP00000111081.2"; transcript_support_level "1"; mgi_id "MGI:1923560"; tag "basic"; tag "Ensembl_canonical"; tag "GENCODE_Primary"; tag "appris_principal_1"; tag "CCDS"; ccdsid "CCDS39008.1"; havana_gene "OTTMUSG00000054267.1"; havana_transcript "OTTMUST00000134679.1";
chr5	HAVANA	stop_codon	8030556	8030558	0	+	0	gene_id "ENSMUSG00000012428.10"; transcript_id "ENSMUST00000115421.3"; gene_type "protein_coding"; gene_name "Steap4"; transcript_type "protein_coding"; transcript_name "Steap4-201"; exon_number 5; exon_id "ENSMUSE00000702800.2"; level 2; protein_id "ENSMUSP00000111081.2"; transcript_support_level "1"; mgi_id "MGI:1923560"; tag "basic"; tag "Ensembl_canonical"; tag "GENCODE_Primary"; tag "appris_principal_1"; tag "CCDS"; ccdsid "CCDS39008.1"; havana_gene "OTTMUSG00000054267.1"; havana_transcript "OTTMUST00000134679.1";
chr5	HAVANA	UTR	8030556	8032213	0	+	.	gene_id "ENSMUSG00000012428.10"; transcript_id "ENSMUST00000115421.3"; gene_type "protein_coding"; gene_name "Steap4"; transcript_type "protein_coding"; transcript_name "Steap4-201"; exon_number 5; exon_id "ENSMUSE00000702800.2"; level 2; protein_id "ENSMUSP00000111081.2"; transcript_support_level "1"; mgi_id "MGI:1923560"; tag "basic"; tag "Ensembl_canonical"; tag "GENCODE_Primary"; tag "appris_principal_1"; tag "CCDS"; ccdsid "CCDS39008.1"; havana_gene "OTTMUSG00000054267.1"; havana_transcript "OTTMUST00000134679.1";
chr5	sragcm37_es	exon	8042035	8042111	0.00525290896127734	+	.	gene_id "sragcm37_gene_5131"; transcript_id "sragcm37_gene_5131_tx_2"; exon_id "chr5_8042035_8042111_+"; exonnum "1"; txlen "1354";
chr5	sragcm37_mid	exon	8057879	8057967	0.00525290896127734	+	.	gene_id "sragcm37_gene_5131"; transcript_id "sragcm37_gene_5131_tx_2"; exon_id "chr5_8057879_8057967_+"; exonnum "2"; txlen "1354";
chr5	sragcm37_es	exon	8067822	8068016	0.332220108129327	+	.	gene_id "sragcm37_gene_5131"; transcript_id "sragcm37_gene_5131_tx_1"; exon_id "chr5_8067822_8068016_+"; exonnum "1"; txlen "1383";
chr5	sragcm37_mid	exon	8073330	8073453	0.332220108129327	+	.	gene_id "sragcm37_gene_5131"; transcript_id "sragcm37_gene_5131_tx_1"; exon_id "chr5_8073330_8073453_+"; exonnum "2"; txlen "1383";
chr5	sragcm37_mid	exon	8073330	8073453	0.00525290896127734	+	.	gene_id "sragcm37_gene_5131"; transcript_id "sragcm37_gene_5131_tx_2"; exon_id "chr5_8073330_8073453_+"; exonnum "3"; txlen "1354";
chr5	sragcm37_ss	exon	8074827	8075890	0.332220108129327	+	.	gene_id "sragcm37_gene_5131"; transcript_id "sragcm37_gene_5131_tx_1"; exon_id "chr5_8074827_8075890_+"; exonnum "3"; txlen "1383";
chr5	sragcm37_ss	exon	8074827	8075890	0.00525290896127734	+	.	gene_id "sragcm37_gene_5131"; transcript_id "sragcm37_gene_5131_tx_2"; exon_id "chr5_8074827_8075890_+"; exonnum "4"; txlen "1354";
chr5	sragcm37_mid	exon	8087968	8088080	0.0618984750854071	+	.	gene_id "sragcm37_gene_11851"; transcript_id "sragcm37_gene_11851_tx_1"; exon_id "chr5_8087968_8088080_+"; exonnum "1"; txlen "666";
chr5	sragcm37_mid	exon	8087968	8088080	0.0489382916536698	+	.	gene_id "sragcm37_gene_11851"; transcript_id "sragcm37_gene_11851_tx_2"; exon_id "chr5_8087968_8088080_+"; exonnum "1"; txlen "683";
chr5	sragcm37_mid	exon	8088441	8088693	0.0489382916536698	+	.	gene_id "sragcm37_gene_11851"; transcript_id "sragcm37_gene_11851_tx_2"; exon_id "chr5_8088441_8088693_+"; exonnum "2"; txlen "683";
chr5	sragcm37_mid	exon	8088458	8088693	0.0618984750854071	+	.	gene_id "sragcm37_gene_11851"; transcript_id "sragcm37_gene_11851_tx_1"; exon_id "chr5_8088458_8088693_+"; exonnum "2"; txlen "666";
chr5	sragcm37_mid	exon	8089118	8089196	0.0618984750854071	+	.	gene_id "sragcm37_gene_11851"; transcript_id "sragcm37_gene_11851_tx_1"; exon_id "chr5_8089118_8089196_+"; exonnum "3"; txlen "666";
chr5	sragcm37_mid	exon	8089118	8089196	0.0489382916536698	+	.	gene_id "sragcm37_gene_11851"; transcript_id "sragcm37_gene_11851_tx_2"; exon_id "chr5_8089118_8089196_+"; exonnum "3"; txlen "683";
chr5	sragcm37_mid	exon	8089516	8089586	0.0618984750854071	+	.	gene_id "sragcm37_gene_11851"; transcript_id "sragcm37_gene_11851_tx_1"; exon_id "chr5_8089516_8089586_+"; exonnum "4"; txlen "666";
chr5	sragcm37_mid	exon	8089516	8089586	0.0489382916536698	+	.	gene_id "sragcm37_gene_11851"; transcript_id "sragcm37_gene_11851_tx_2"; exon_id "chr5_8089516_8089586_+"; exonnum "4"; txlen "683";
chr5	sragcm37_ss	exon	8089785	8089951	0.0618984750854071	+	.	gene_id "sragcm37_gene_11851"; transcript_id "sragcm37_gene_11851_tx_1"; exon_id "chr5_8089785_8089951_+"; exonnum "5"; txlen "666";
chr5	sragcm37_ss	exon	8089785	8089951	0.0489382916536698	+	.	gene_id "sragcm37_gene_11851"; transcript_id "sragcm37_gene_11851_tx_2"; exon_id "chr5_8089785_8089951_+"; exonnum "5"; txlen "683";
chr5	HAVANA	UTR	8096078	8096209	0	+	.	gene_id "ENSMUSG00000003161.16"; transcript_id "ENSMUST00000088786.11"; gene_type "protein_coding"; gene_name "Sri"; transcript_type "protein_coding"; transcript_name "Sri-202"; exon_number 1; exon_id "ENSMUSE00000554399.5"; level 2; protein_id "ENSMUSP00000086165.5"; transcript_support_level "1"; mgi_id "MGI:98419"; tag "basic"; tag "CCDS"; ccdsid "CCDS19079.1"; havana_gene "OTTMUSG00000025793.1"; havana_transcript "OTTMUST00000063523.1";
chr5	HAVANA	exon	8096078	8096215	0	+	.	gene_id "ENSMUSG00000003161.16"; transcript_id "ENSMUST00000088786.11"; gene_type "protein_coding"; gene_name "Sri"; transcript_type "protein_coding"; transcript_name "Sri-202"; exon_number 1; exon_id "ENSMUSE00000554399.5"; level 2; protein_id "ENSMUSP00000086165.5"; transcript_support_level "1"; mgi_id "MGI:98419"; tag "basic"; tag "CCDS"; ccdsid "CCDS19079.1"; havana_gene "OTTMUSG00000025793.1"; havana_transcript "OTTMUST00000063523.1";
chr5	HAVANA	gene	8096078	8119379	0	+	.	gene_id "ENSMUSG00000003161.16"; gene_type "protein_coding"; gene_name "Sri"; level 2; mgi_id "MGI:98419"; tag "overlapping_locus"; havana_gene "OTTMUSG00000025793.1";
chr5	HAVANA	transcript	8096078	8119379	0	+	.	gene_id "ENSMUSG00000003161.16"; transcript_id "ENSMUST00000088786.11"; gene_type "protein_coding"; gene_name "Sri"; transcript_type "protein_coding"; transcript_name "Sri-202"; level 2; protein_id "ENSMUSP00000086165.5"; transcript_support_level "1"; mgi_id "MGI:98419"; tag "basic"; tag "CCDS"; ccdsid "CCDS19079.1"; havana_gene "OTTMUSG00000025793.1"; havana_transcript "OTTMUST00000063523.1";
chr5	HAVANA	start_codon	8096210	8096212	0	+	0	gene_id "ENSMUSG00000003161.16"; transcript_id "ENSMUST00000088786.11"; gene_type "protein_coding"; gene_name "Sri"; transcript_type "protein_coding"; transcript_name "Sri-202"; exon_number 1; exon_id "ENSMUSE00000554399.5"; level 2; protein_id "ENSMUSP00000086165.5"; transcript_support_level "1"; mgi_id "MGI:98419"; tag "basic"; tag "CCDS"; ccdsid "CCDS19079.1"; havana_gene "OTTMUSG00000025793.1"; havana_transcript "OTTMUST00000063523.1";
chr5	HAVANA	CDS	8096210	8096215	0	+	0	gene_id "ENSMUSG00000003161.16"; transcript_id "ENSMUST00000088786.11"; gene_type "protein_coding"; gene_name "Sri"; transcript_type "protein_coding"; transcript_name "Sri-202"; exon_number 1; exon_id "ENSMUSE00000554399.5"; level 2; protein_id "ENSMUSP00000086165.5"; transcript_support_level "1"; mgi_id "MGI:98419"; tag "basic"; tag "CCDS"; ccdsid "CCDS19079.1"; havana_gene "OTTMUSG00000025793.1"; havana_transcript "OTTMUST00000063523.1";
chr5	HAVANA	gene	8105139	8105553	0	+	.	gene_id "ENSMUSG00000082867.2"; gene_type "processed_pseudogene"; gene_name "Gm15730"; level 2; mgi_id "MGI:3783173"; tag "overlapping_locus"; havana_gene "OTTMUSG00000025797.1";
chr5	HAVANA	transcript	8105139	8105553	0	+	.	gene_id "ENSMUSG00000082867.2"; transcript_id "ENSMUST00000121828.2"; gene_type "processed_pseudogene"; gene_name "Gm15730"; transcript_type "processed_pseudogene"; transcript_name "Gm15730-201"; level 2; transcript_support_level "NA"; mgi_id "MGI:3783173"; ont "PGO:0000004"; tag "basic"; tag "Ensembl_canonical"; tag "GENCODE_Primary"; havana_gene "OTTMUSG00000025797.1"; havana_transcript "OTTMUST00000063533.1";
chr5	HAVANA	exon	8105139	8105553	0	+	.	gene_id "ENSMUSG00000082867.2"; transcript_id "ENSMUST00000121828.2"; gene_type "processed_pseudogene"; gene_name "Gm15730"; transcript_type "processed_pseudogene"; transcript_name "Gm15730-201"; exon_number 1; exon_id "ENSMUSE00000708252.2"; level 2; transcript_support_level "NA"; mgi_id "MGI:3783173"; ont "PGO:0000004"; tag "basic"; tag "Ensembl_canonical"; tag "GENCODE_Primary"; havana_gene "OTTMUSG00000025797.1"; havana_transcript "OTTMUST00000063533.1";
chr5	HAVANA	UTR	8106527	8106588	0	+	.	gene_id "ENSMUSG00000003161.16"; transcript_id "ENSMUST00000148633.4"; gene_type "protein_coding"; gene_name "Sri"; transcript_type "protein_coding"; transcript_name "Sri-205"; exon_number 1; exon_id "ENSMUSE00000828062.2"; level 2; protein_id "ENSMUSP00000118221.2"; transcript_support_level "1"; mgi_id "MGI:98419"; tag "basic"; tag "Ensembl_canonical"; tag "GENCODE_Primary"; tag "appris_principal_1"; tag "CCDS"; ccdsid "CCDS39009.1"; havana_gene "OTTMUSG00000025793.1"; havana_transcript "OTTMUST00000063524.1";
chr5	HAVANA	exon	8106527	8106639	0	+	.	gene_id "ENSMUSG00000003161.16"; transcript_id "ENSMUST00000148633.4"; gene_type "protein_coding"; gene_name "Sri"; transcript_type "protein_coding"; transcript_name "Sri-205"; exon_number 1; exon_id "ENSMUSE00000828062.2"; level 2; protein_id "ENSMUSP00000118221.2"; transcript_support_level "1"; mgi_id "MGI:98419"; tag "basic"; tag "Ensembl_canonical"; tag "GENCODE_Primary"; tag "appris_principal_1"; tag "CCDS"; ccdsid "CCDS39009.1"; havana_gene "OTTMUSG00000025793.1"; havana_transcript "OTTMUST00000063524.1";
chr5	HAVANA	transcript	8106527	8119151	0	+	.	gene_id "ENSMUSG00000003161.16"; transcript_id "ENSMUST00000148633.4"; gene_type "protein_coding"; gene_name "Sri"; transcript_type "protein_coding"; transcript_name "Sri-205"; level 2; protein_id "ENSMUSP00000118221.2"; transcript_support_level "1"; mgi_id "MGI:98419"; tag "basic"; tag "Ensembl_canonical"; tag "GENCODE_Primary"; tag "appris_principal_1"; tag "CCDS"; ccdsid "CCDS39009.1"; havana_gene "OTTMUSG00000025793.1"; havana_transcript "OTTMUST00000063524.1";
chr5	HAVANA	exon	8106558	8106639	0	+	.	gene_id "ENSMUSG00000003161.16"; transcript_id "ENSMUST00000145119.2"; gene_type "protein_coding"; gene_name "Sri"; transcript_type "retained_intron"; transcript_name "Sri-204"; exon_number 1; exon_id "ENSMUSE00000795287.2"; level 2; transcript_support_level "2"; mgi_id "MGI:98419"; havana_gene "OTTMUSG00000025793.1"; havana_transcript "OTTMUST00000063525.1";
chr5	HAVANA	transcript	8106558	8107855	0	+	.	gene_id "ENSMUSG00000003161.16"; transcript_id "ENSMUST00000145119.2"; gene_type "protein_coding"; gene_name "Sri"; transcript_type "retained_intron"; transcript_name "Sri-204"; level 2; transcript_support_level "2"; mgi_id "MGI:98419"; havana_gene "OTTMUSG00000025793.1"; havana_transcript "OTTMUST00000063525.1";
chr5	HAVANA	exon	8106562	8106639	0	+	.	gene_id "ENSMUSG00000003161.16"; transcript_id "ENSMUST00000144265.6"; gene_type "protein_coding"; gene_name "Sri"; transcript_type "retained_intron"; transcript_name "Sri-203"; exon_number 1; exon_id "ENSMUSE00000554379.6"; level 2; transcript_support_level "2"; mgi_id "MGI:98419"; havana_gene "OTTMUSG00000025793.1"; havana_transcript "OTTMUST00000063526.1";
chr5	HAVANA	transcript	8106562	8109721	0	+	.	gene_id "ENSMUSG00000003161.16"; transcript_id "ENSMUST00000144265.6"; gene_type "protein_coding"; gene_name "Sri"; transcript_type "retained_intron"; transcript_name "Sri-203"; level 2; transcript_support_level "2"; mgi_id "MGI:98419"; havana_gene "OTTMUSG00000025793.1"; havana_transcript "OTTMUST00000063526.1";
chr5	HAVANA	start_codon	8106589	8106591	0	+	0	gene_id "ENSMUSG00000003161.16"; transcript_id "ENSMUST00000148633.4"; gene_type "protein_coding"; gene_name "Sri"; transcript_type "protein_coding"; transcript_name "Sri-205"; exon_number 1; exon_id "ENSMUSE00000828062.2"; level 2; protein_id "ENSMUSP00000118221.2"; transcript_support_level "1"; mgi_id "MGI:98419"; tag "basic"; tag "Ensembl_canonical"; tag "GENCODE_Primary"; tag "appris_principal_1"; tag "CCDS"; ccdsid "CCDS39009.1"; havana_gene "OTTMUSG00000025793.1"; havana_transcript "OTTMUST00000063524.1";
chr5	HAVANA	CDS	8106589	8106639	0	+	0	gene_id "ENSMUSG00000003161.16"; transcript_id "ENSMUST00000148633.4"; gene_type "protein_coding"; gene_name "Sri"; transcript_type "protein_coding"; transcript_name "Sri-205"; exon_number 1; exon_id "ENSMUSE00000828062.2"; level 2; protein_id "ENSMUSP00000118221.2"; transcript_support_level "1"; mgi_id "MGI:98419"; tag "basic"; tag "Ensembl_canonical"; tag "GENCODE_Primary"; tag "appris_principal_1"; tag "CCDS"; ccdsid "CCDS39009.1"; havana_gene "OTTMUSG00000025793.1"; havana_transcript "OTTMUST00000063524.1";
chr5	HAVANA	exon	8106608	8106639	0	+	.	gene_id "ENSMUSG00000003161.16"; transcript_id "ENSMUST00000149420.8"; gene_type "protein_coding"; gene_name "Sri"; transcript_type "retained_intron"; transcript_name "Sri-206"; exon_number 1; exon_id "ENSMUSE00000840863.2"; level 2; transcript_support_level "5"; mgi_id "MGI:98419"; havana_gene "OTTMUSG00000025793.1"; havana_transcript "OTTMUST00000063527.1";
chr5	HAVANA	transcript	8106608	8114603	0	+	.	gene_id "ENSMUSG00000003161.16"; transcript_id "ENSMUST00000149420.8"; gene_type "protein_coding"; gene_name "Sri"; transcript_type "retained_intron"; transcript_name "Sri-206"; level 2; transcript_support_level "5"; mgi_id "MGI:98419"; havana_gene "OTTMUSG00000025793.1"; havana_transcript "OTTMUST00000063527.1";
chr5	HAVANA	exon	8107538	8107621	0	+	.	gene_id "ENSMUSG00000003161.16"; transcript_id "ENSMUST00000088786.11"; gene_type "protein_coding"; gene_name "Sri"; transcript_type "protein_coding"; transcript_name "Sri-202"; exon_number 2; exon_id "ENSMUSE00001299526.2"; level 2; protein_id "ENSMUSP00000086165.5"; transcript_support_level "1"; mgi_id "MGI:98419"; tag "basic"; tag "CCDS"; ccdsid "CCDS19079.1"; havana_gene "OTTMUSG00000025793.1"; havana_transcript "OTTMUST00000063523.1";
chr5	HAVANA	CDS	8107538	8107621	0	+	0	gene_id "ENSMUSG00000003161.16"; transcript_id "ENSMUST00000088786.11"; gene_type "protein_coding"; gene_name "Sri"; transcript_type "protein_coding"; transcript_name "Sri-202"; exon_number 2; exon_id "ENSMUSE00001299526.2"; level 2; protein_id "ENSMUSP00000086165.5"; transcript_support_level "1"; mgi_id "MGI:98419"; tag "basic"; tag "CCDS"; ccdsid "CCDS19079.1"; havana_gene "OTTMUSG00000025793.1"; havana_transcript "OTTMUST00000063523.1";
chr5	HAVANA	exon	8107538	8107621	0	+	.	gene_id "ENSMUSG00000003161.16"; transcript_id "ENSMUST00000148633.4"; gene_type "protein_coding"; gene_name "Sri"; transcript_type "protein_coding"; transcript_name "Sri-205"; exon_number 2; exon_id "ENSMUSE00001299526.2"; level 2; protein_id "ENSMUSP00000118221.2"; transcript_support_level "1"; mgi_id "MGI:98419"; tag "basic"; tag "Ensembl_canonical"; tag "GENCODE_Primary"; tag "appris_principal_1"; tag "CCDS"; ccdsid "CCDS39009.1"; havana_gene "OTTMUSG00000025793.1"; havana_transcript "OTTMUST00000063524.1";
chr5	HAVANA	CDS	8107538	8107621	0	+	0	gene_id "ENSMUSG00000003161.16"; transcript_id "ENSMUST00000148633.4"; gene_type "protein_coding"; gene_name "Sri"; transcript_type "protein_coding"; transcript_name "Sri-205"; exon_number 2; exon_id "ENSMUSE00001299526.2"; level 2; protein_id "ENSMUSP00000118221.2"; transcript_support_level "1"; mgi_id "MGI:98419"; tag "basic"; tag "Ensembl_canonical"; tag "GENCODE_Primary"; tag "appris_principal_1"; tag "CCDS"; ccdsid "CCDS39009.1"; havana_gene "OTTMUSG00000025793.1"; havana_transcript "OTTMUST00000063524.1";
chr5	HAVANA	exon	8107538	8107621	0	+	.	gene_id "ENSMUSG00000003161.16"; transcript_id "ENSMUST00000144265.6"; gene_type "protein_coding"; gene_name "Sri"; transcript_type "retained_intron"; transcript_name "Sri-203"; exon_number 2; exon_id "ENSMUSE00001311002.2"; level 2; transcript_support_level "2"; mgi_id "MGI:98419"; havana_gene "OTTMUSG00000025793.1"; havana_transcript "OTTMUST00000063526.1";
chr5	HAVANA	exon	8107538	8107621	0	+	.	gene_id "ENSMUSG00000003161.16"; transcript_id "ENSMUST00000149420.8"; gene_type "protein_coding"; gene_name "Sri"; transcript_type "retained_intron"; transcript_name "Sri-206"; exon_number 2; exon_id "ENSMUSE00001311002.2"; level 2; transcript_support_level "5"; mgi_id "MGI:98419"; havana_gene "OTTMUSG00000025793.1"; havana_transcript "OTTMUST00000063527.1";
chr5	HAVANA	exon	8107538	8107855	0	+	.	gene_id "ENSMUSG00000003161.16"; transcript_id "ENSMUST00000145119.2"; gene_type "protein_coding"; gene_name "Sri"; transcript_type "retained_intron"; transcript_name "Sri-204"; exon_number 2; exon_id "ENSMUSE00000782705.2"; level 2; transcript_support_level "2"; mgi_id "MGI:98419"; havana_gene "OTTMUSG00000025793.1"; havana_transcript "OTTMUST00000063525.1";
chr5	HAVANA	exon	8109342	8109422	0	+	.	gene_id "ENSMUSG00000003161.16"; transcript_id "ENSMUST00000003245.10"; gene_type "protein_coding"; gene_name "Sri"; transcript_type "retained_intron"; transcript_name "Sri-201"; exon_number 1; exon_id "ENSMUSE00000727053.2"; level 2; transcript_support_level "2"; mgi_id "MGI:98419"; havana_gene "OTTMUSG00000025793.1"; havana_transcript "OTTMUST00000063528.1";
chr5	HAVANA	transcript	8109342	8117726	0	+	.	gene_id "ENSMUSG00000003161.16"; transcript_id "ENSMUST00000003245.10"; gene_type "protein_coding"; gene_name "Sri"; transcript_type "retained_intron"; transcript_name "Sri-201"; level 2; transcript_support_level "2"; mgi_id "MGI:98419"; havana_gene "OTTMUSG00000025793.1"; havana_transcript "OTTMUST00000063528.1";
chr5	HAVANA	exon	8109353	8109422	0	+	.	gene_id "ENSMUSG00000003161.16"; transcript_id "ENSMUST00000088786.11"; gene_type "protein_coding"; gene_name "Sri"; transcript_type "protein_coding"; transcript_name "Sri-202"; exon_number 3; exon_id "ENSMUSE00000656151.2"; level 2; protein_id "ENSMUSP00000086165.5"; transcript_support_level "1"; mgi_id "MGI:98419"; tag "basic"; tag "CCDS"; ccdsid "CCDS19079.1"; havana_gene "OTTMUSG00000025793.1"; havana_transcript "OTTMUST00000063523.1";
chr5	HAVANA	CDS	8109353	8109422	0	+	0	gene_id "ENSMUSG00000003161.16"; transcript_id "ENSMUST00000088786.11"; gene_type "protein_coding"; gene_name "Sri"; transcript_type "protein_coding"; transcript_name "Sri-202"; exon_number 3; exon_id "ENSMUSE00000656151.2"; level 2; protein_id "ENSMUSP00000086165.5"; transcript_support_level "1"; mgi_id "MGI:98419"; tag "basic"; tag "CCDS"; ccdsid "CCDS19079.1"; havana_gene "OTTMUSG00000025793.1"; havana_transcript "OTTMUST00000063523.1";
chr5	HAVANA	exon	8109353	8109422	0	+	.	gene_id "ENSMUSG00000003161.16"; transcript_id "ENSMUST00000148633.4"; gene_type "protein_coding"; gene_name "Sri"; transcript_type "protein_coding"; transcript_name "Sri-205"; exon_number 3; exon_id "ENSMUSE00000656151.2"; level 2; protein_id "ENSMUSP00000118221.2"; transcript_support_level "1"; mgi_id "MGI:98419"; tag "basic"; tag "Ensembl_canonical"; tag "GENCODE_Primary"; tag "appris_principal_1"; tag "CCDS"; ccdsid "CCDS39009.1"; havana_gene "OTTMUSG00000025793.1"; havana_transcript "OTTMUST00000063524.1";
chr5	HAVANA	CDS	8109353	8109422	0	+	0	gene_id "ENSMUSG00000003161.16"; transcript_id "ENSMUST00000148633.4"; gene_type "protein_coding"; gene_name "Sri"; transcript_type "protein_coding"; transcript_name "Sri-205"; exon_number 3; exon_id "ENSMUSE00000656151.2"; level 2; protein_id "ENSMUSP00000118221.2"; transcript_support_level "1"; mgi_id "MGI:98419"; tag "basic"; tag "Ensembl_canonical"; tag "GENCODE_Primary"; tag "appris_principal_1"; tag "CCDS"; ccdsid "CCDS39009.1"; havana_gene "OTTMUSG00000025793.1"; havana_transcript "OTTMUST00000063524.1";
chr5	HAVANA	exon	8109353	8109422	0	+	.	gene_id "ENSMUSG00000003161.16"; transcript_id "ENSMUST00000149420.8"; gene_type "protein_coding"; gene_name "Sri"; transcript_type "retained_intron"; transcript_name "Sri-206"; exon_number 3; exon_id "ENSMUSE00001356280.2"; level 2; transcript_support_level "5"; mgi_id "MGI:98419"; havana_gene "OTTMUSG00000025793.1"; havana_transcript "OTTMUST00000063527.1";
chr5	HAVANA	exon	8109353	8109721	0	+	.	gene_id "ENSMUSG00000003161.16"; transcript_id "ENSMUST00000144265.6"; gene_type "protein_coding"; gene_name "Sri"; transcript_type "retained_intron"; transcript_name "Sri-203"; exon_number 3; exon_id "ENSMUSE00000784463.2"; level 2; transcript_support_level "2"; mgi_id "MGI:98419"; havana_gene "OTTMUSG00000025793.1"; havana_transcript "OTTMUST00000063526.1";
chr5	HAVANA	transcript	8111266	8112471	0	+	.	gene_id "ENSMUSG00000003161.16"; transcript_id "ENSMUST00000197065.2"; gene_type "protein_coding"; gene_name "Sri"; transcript_type "retained_intron"; transcript_name "Sri-207"; level 2; transcript_support_level "NA"; mgi_id "MGI:98419"; havana_gene "OTTMUSG00000025793.1"; havana_transcript "OTTMUST00000134683.1";
chr5	HAVANA	exon	8111266	8112471	0	+	.	gene_id "ENSMUSG00000003161.16"; transcript_id "ENSMUST00000197065.2"; gene_type "protein_coding"; gene_name "Sri"; transcript_type "retained_intron"; transcript_name "Sri-207"; exon_number 1; exon_id "ENSMUSE00001355076.2"; level 2; transcript_support_level "NA"; mgi_id "MGI:98419"; havana_gene "OTTMUSG00000025793.1"; havana_transcript "OTTMUST00000134683.1";
chr5	HAVANA	exon	8112384	8112427	0	+	.	gene_id "ENSMUSG00000003161.16"; transcript_id "ENSMUST00000088786.11"; gene_type "protein_coding"; gene_name "Sri"; transcript_type "protein_coding"; transcript_name "Sri-202"; exon_number 4; exon_id "ENSMUSE00001220747.2"; level 2; protein_id "ENSMUSP00000086165.5"; transcript_support_level "1"; mgi_id "MGI:98419"; tag "basic"; tag "CCDS"; ccdsid "CCDS19079.1"; havana_gene "OTTMUSG00000025793.1"; havana_transcript "OTTMUST00000063523.1";
chr5	HAVANA	CDS	8112384	8112427	0	+	2	gene_id "ENSMUSG00000003161.16"; transcript_id "ENSMUST00000088786.11"; gene_type "protein_coding"; gene_name "Sri"; transcript_type "protein_coding"; transcript_name "Sri-202"; exon_number 4; exon_id "ENSMUSE00001220747.2"; level 2; protein_id "ENSMUSP00000086165.5"; transcript_support_level "1"; mgi_id "MGI:98419"; tag "basic"; tag "CCDS"; ccdsid "CCDS19079.1"; havana_gene "OTTMUSG00000025793.1"; havana_transcript "OTTMUST00000063523.1";
chr5	HAVANA	exon	8112384	8112427	0	+	.	gene_id "ENSMUSG00000003161.16"; transcript_id "ENSMUST00000148633.4"; gene_type "protein_coding"; gene_name "Sri"; transcript_type "protein_coding"; transcript_name "Sri-205"; exon_number 4; exon_id "ENSMUSE00001220747.2"; level 2; protein_id "ENSMUSP00000118221.2"; transcript_support_level "1"; mgi_id "MGI:98419"; tag "basic"; tag "Ensembl_canonical"; tag "GENCODE_Primary"; tag "appris_principal_1"; tag "CCDS"; ccdsid "CCDS39009.1"; havana_gene "OTTMUSG00000025793.1"; havana_transcript "OTTMUST00000063524.1";
chr5	HAVANA	CDS	8112384	8112427	0	+	2	gene_id "ENSMUSG00000003161.16"; transcript_id "ENSMUST00000148633.4"; gene_type "protein_coding"; gene_name "Sri"; transcript_type "protein_coding"; transcript_name "Sri-205"; exon_number 4; exon_id "ENSMUSE00001220747.2"; level 2; protein_id "ENSMUSP00000118221.2"; transcript_support_level "1"; mgi_id "MGI:98419"; tag "basic"; tag "Ensembl_canonical"; tag "GENCODE_Primary"; tag "appris_principal_1"; tag "CCDS"; ccdsid "CCDS39009.1"; havana_gene "OTTMUSG00000025793.1"; havana_transcript "OTTMUST00000063524.1";
chr5	HAVANA	exon	8112384	8112427	0	+	.	gene_id "ENSMUSG00000003161.16"; transcript_id "ENSMUST00000003245.10"; gene_type "protein_coding"; gene_name "Sri"; transcript_type "retained_intron"; transcript_name "Sri-201"; exon_number 2; exon_id "ENSMUSE00001224881.2"; level 2; transcript_support_level "2"; mgi_id "MGI:98419"; havana_gene "OTTMUSG00000025793.1"; havana_transcript "OTTMUST00000063528.1";
chr5	HAVANA	exon	8112384	8113000	0	+	.	gene_id "ENSMUSG00000003161.16"; transcript_id "ENSMUST00000149420.8"; gene_type "protein_coding"; gene_name "Sri"; transcript_type "retained_intron"; transcript_name "Sri-206"; exon_number 4; exon_id "ENSMUSE00000756836.2"; level 2; transcript_support_level "5"; mgi_id "MGI:98419"; havana_gene "OTTMUSG00000025793.1"; havana_transcript "OTTMUST00000063527.1";
chr5	HAVANA	exon	8113260	8113407	0	+	.	gene_id "ENSMUSG00000003161.16"; transcript_id "ENSMUST00000088786.11"; gene_type "protein_coding"; gene_name "Sri"; transcript_type "protein_coding"; transcript_name "Sri-202"; exon_number 5; exon_id "ENSMUSE00001227918.2"; level 2; protein_id "ENSMUSP00000086165.5"; transcript_support_level "1"; mgi_id "MGI:98419"; tag "basic"; tag "CCDS"; ccdsid "CCDS19079.1"; havana_gene "OTTMUSG00000025793.1"; havana_transcript "OTTMUST00000063523.1";
chr5	HAVANA	CDS	8113260	8113407	0	+	0	gene_id "ENSMUSG00000003161.16"; transcript_id "ENSMUST00000088786.11"; gene_type "protein_coding"; gene_name "Sri"; transcript_type "protein_coding"; transcript_name "Sri-202"; exon_number 5; exon_id "ENSMUSE00001227918.2"; level 2; protein_id "ENSMUSP00000086165.5"; transcript_support_level "1"; mgi_id "MGI:98419"; tag "basic"; tag "CCDS"; ccdsid "CCDS19079.1"; havana_gene "OTTMUSG00000025793.1"; havana_transcript "OTTMUST00000063523.1";
chr5	HAVANA	exon	8113260	8113407	0	+	.	gene_id "ENSMUSG00000003161.16"; transcript_id "ENSMUST00000148633.4"; gene_type "protein_coding"; gene_name "Sri"; transcript_type "protein_coding"; transcript_name "Sri-205"; exon_number 5; exon_id "ENSMUSE00001227918.2"; level 2; protein_id "ENSMUSP00000118221.2"; transcript_support_level "1"; mgi_id "MGI:98419"; tag "basic"; tag "Ensembl_canonical"; tag "GENCODE_Primary"; tag "appris_principal_1"; tag "CCDS"; ccdsid "CCDS39009.1"; havana_gene "OTTMUSG00000025793.1"; havana_transcript "OTTMUST00000063524.1";
chr5	HAVANA	CDS	8113260	8113407	0	+	0	gene_id "ENSMUSG00000003161.16"; transcript_id "ENSMUST00000148633.4"; gene_type "protein_coding"; gene_name "Sri"; transcript_type "protein_coding"; transcript_name "Sri-205"; exon_number 5; exon_id "ENSMUSE00001227918.2"; level 2; protein_id "ENSMUSP00000118221.2"; transcript_support_level "1"; mgi_id "MGI:98419"; tag "basic"; tag "Ensembl_canonical"; tag "GENCODE_Primary"; tag "appris_principal_1"; tag "CCDS"; ccdsid "CCDS39009.1"; havana_gene "OTTMUSG00000025793.1"; havana_transcript "OTTMUST00000063524.1";
chr5	HAVANA	exon	8113260	8113407	0	+	.	gene_id "ENSMUSG00000003161.16"; transcript_id "ENSMUST00000149420.8"; gene_type "protein_coding"; gene_name "Sri"; transcript_type "retained_intron"; transcript_name "Sri-206"; exon_number 5; exon_id "ENSMUSE00001209071.2"; level 2; transcript_support_level "5"; mgi_id "MGI:98419"; havana_gene "OTTMUSG00000025793.1"; havana_transcript "OTTMUST00000063527.1";
chr5	HAVANA	exon	8113260	8113407	0	+	.	gene_id "ENSMUSG00000003161.16"; transcript_id "ENSMUST00000003245.10"; gene_type "protein_coding"; gene_name "Sri"; transcript_type "retained_intron"; transcript_name "Sri-201"; exon_number 3; exon_id "ENSMUSE00001209071.2"; level 2; transcript_support_level "2"; mgi_id "MGI:98419"; havana_gene "OTTMUSG00000025793.1"; havana_transcript "OTTMUST00000063528.1";
chr5	HAVANA	exon	8113637	8113750	0	+	.	gene_id "ENSMUSG00000003161.16"; transcript_id "ENSMUST00000088786.11"; gene_type "protein_coding"; gene_name "Sri"; transcript_type "protein_coding"; transcript_name "Sri-202"; exon_number 6; exon_id "ENSMUSE00001281344.2"; level 2; protein_id "ENSMUSP00000086165.5"; transcript_support_level "1"; mgi_id "MGI:98419"; tag "basic"; tag "CCDS"; ccdsid "CCDS19079.1"; havana_gene "OTTMUSG00000025793.1"; havana_transcript "OTTMUST00000063523.1";
chr5	HAVANA	CDS	8113637	8113750	0	+	2	gene_id "ENSMUSG00000003161.16"; transcript_id "ENSMUST00000088786.11"; gene_type "protein_coding"; gene_name "Sri"; transcript_type "protein_coding"; transcript_name "Sri-202"; exon_number 6; exon_id "ENSMUSE00001281344.2"; level 2; protein_id "ENSMUSP00000086165.5"; transcript_support_level "1"; mgi_id "MGI:98419"; tag "basic"; tag "CCDS"; ccdsid "CCDS19079.1"; havana_gene "OTTMUSG00000025793.1"; havana_transcript "OTTMUST00000063523.1";
chr5	HAVANA	exon	8113637	8113750	0	+	.	gene_id "ENSMUSG00000003161.16"; transcript_id "ENSMUST00000148633.4"; gene_type "protein_coding"; gene_name "Sri"; transcript_type "protein_coding"; transcript_name "Sri-205"; exon_number 6; exon_id "ENSMUSE00001281344.2"; level 2; protein_id "ENSMUSP00000118221.2"; transcript_support_level "1"; mgi_id "MGI:98419"; tag "basic"; tag "Ensembl_canonical"; tag "GENCODE_Primary"; tag "appris_principal_1"; tag "CCDS"; ccdsid "CCDS39009.1"; havana_gene "OTTMUSG00000025793.1"; havana_transcript "OTTMUST00000063524.1";
chr5	HAVANA	CDS	8113637	8113750	0	+	2	gene_id "ENSMUSG00000003161.16"; transcript_id "ENSMUST00000148633.4"; gene_type "protein_coding"; gene_name "Sri"; transcript_type "protein_coding"; transcript_name "Sri-205"; exon_number 6; exon_id "ENSMUSE00001281344.2"; level 2; protein_id "ENSMUSP00000118221.2"; transcript_support_level "1"; mgi_id "MGI:98419"; tag "basic"; tag "Ensembl_canonical"; tag "GENCODE_Primary"; tag "appris_principal_1"; tag "CCDS"; ccdsid "CCDS39009.1"; havana_gene "OTTMUSG00000025793.1"; havana_transcript "OTTMUST00000063524.1";
chr5	HAVANA	exon	8113637	8113750	0	+	.	gene_id "ENSMUSG00000003161.16"; transcript_id "ENSMUST00000149420.8"; gene_type "protein_coding"; gene_name "Sri"; transcript_type "retained_intron"; transcript_name "Sri-206"; exon_number 6; exon_id "ENSMUSE00001273804.2"; level 2; transcript_support_level "5"; mgi_id "MGI:98419"; havana_gene "OTTMUSG00000025793.1"; havana_transcript "OTTMUST00000063527.1";
chr5	HAVANA	exon	8113637	8113750	0	+	.	gene_id "ENSMUSG00000003161.16"; transcript_id "ENSMUST00000003245.10"; gene_type "protein_coding"; gene_name "Sri"; transcript_type "retained_intron"; transcript_name "Sri-201"; exon_number 4; exon_id "ENSMUSE00001273804.2"; level 2; transcript_support_level "2"; mgi_id "MGI:98419"; havana_gene "OTTMUSG00000025793.1"; havana_transcript "OTTMUST00000063528.1";
chr5	HAVANA	exon	8114558	8114603	0	+	.	gene_id "ENSMUSG00000003161.16"; transcript_id "ENSMUST00000149420.8"; gene_type "protein_coding"; gene_name "Sri"; transcript_type "retained_intron"; transcript_name "Sri-206"; exon_number 7; exon_id "ENSMUSE00000814694.2"; level 2; transcript_support_level "5"; mgi_id "MGI:98419"; havana_gene "OTTMUSG00000025793.1"; havana_transcript "OTTMUST00000063527.1";
chr5	HAVANA	exon	8114558	8114616	0	+	.	gene_id "ENSMUSG00000003161.16"; transcript_id "ENSMUST00000088786.11"; gene_type "protein_coding"; gene_name "Sri"; transcript_type "protein_coding"; transcript_name "Sri-202"; exon_number 7; exon_id "ENSMUSE00001309203.2"; level 2; protein_id "ENSMUSP00000086165.5"; transcript_support_level "1"; mgi_id "MGI:98419"; tag "basic"; tag "CCDS"; ccdsid "CCDS19079.1"; havana_gene "OTTMUSG00000025793.1"; havana_transcript "OTTMUST00000063523.1";
chr5	HAVANA	CDS	8114558	8114616	0	+	2	gene_id "ENSMUSG00000003161.16"; transcript_id "ENSMUST00000088786.11"; gene_type "protein_coding"; gene_name "Sri"; transcript_type "protein_coding"; transcript_name "Sri-202"; exon_number 7; exon_id "ENSMUSE00001309203.2"; level 2; protein_id "ENSMUSP00000086165.5"; transcript_support_level "1"; mgi_id "MGI:98419"; tag "basic"; tag "CCDS"; ccdsid "CCDS19079.1"; havana_gene "OTTMUSG00000025793.1"; havana_transcript "OTTMUST00000063523.1";
chr5	HAVANA	exon	8114558	8114616	0	+	.	gene_id "ENSMUSG00000003161.16"; transcript_id "ENSMUST00000148633.4"; gene_type "protein_coding"; gene_name "Sri"; transcript_type "protein_coding"; transcript_name "Sri-205"; exon_number 7; exon_id "ENSMUSE00001309203.2"; level 2; protein_id "ENSMUSP00000118221.2"; transcript_support_level "1"; mgi_id "MGI:98419"; tag "basic"; tag "Ensembl_canonical"; tag "GENCODE_Primary"; tag "appris_principal_1"; tag "CCDS"; ccdsid "CCDS39009.1"; havana_gene "OTTMUSG00000025793.1"; havana_transcript "OTTMUST00000063524.1";
chr5	HAVANA	CDS	8114558	8114616	0	+	2	gene_id "ENSMUSG00000003161.16"; transcript_id "ENSMUST00000148633.4"; gene_type "protein_coding"; gene_name "Sri"; transcript_type "protein_coding"; transcript_name "Sri-205"; exon_number 7; exon_id "ENSMUSE00001309203.2"; level 2; protein_id "ENSMUSP00000118221.2"; transcript_support_level "1"; mgi_id "MGI:98419"; tag "basic"; tag "Ensembl_canonical"; tag "GENCODE_Primary"; tag "appris_principal_1"; tag "CCDS"; ccdsid "CCDS39009.1"; havana_gene "OTTMUSG00000025793.1"; havana_transcript "OTTMUST00000063524.1";
chr5	HAVANA	exon	8114558	8114616	0	+	.	gene_id "ENSMUSG00000003161.16"; transcript_id "ENSMUST00000003245.10"; gene_type "protein_coding"; gene_name "Sri"; transcript_type "retained_intron"; transcript_name "Sri-201"; exon_number 5; exon_id "ENSMUSE00001273792.2"; level 2; transcript_support_level "2"; mgi_id "MGI:98419"; havana_gene "OTTMUSG00000025793.1"; havana_transcript "OTTMUST00000063528.1";
chr5	HAVANA	CDS	8117533	8117556	0	+	0	gene_id "ENSMUSG00000003161.16"; transcript_id "ENSMUST00000088786.11"; gene_type "protein_coding"; gene_name "Sri"; transcript_type "protein_coding"; transcript_name "Sri-202"; exon_number 8; exon_id "ENSMUSE00000842833.2"; level 2; protein_id "ENSMUSP00000086165.5"; transcript_support_level "1"; mgi_id "MGI:98419"; tag "basic"; tag "CCDS"; ccdsid "CCDS19079.1"; havana_gene "OTTMUSG00000025793.1"; havana_transcript "OTTMUST00000063523.1";
chr5	HAVANA	CDS	8117533	8117556	0	+	0	gene_id "ENSMUSG00000003161.16"; transcript_id "ENSMUST00000148633.4"; gene_type "protein_coding"; gene_name "Sri"; transcript_type "protein_coding"; transcript_name "Sri-205"; exon_number 8; exon_id "ENSMUSE00000554378.4"; level 2; protein_id "ENSMUSP00000118221.2"; transcript_support_level "1"; mgi_id "MGI:98419"; tag "basic"; tag "Ensembl_canonical"; tag "GENCODE_Primary"; tag "appris_principal_1"; tag "CCDS"; ccdsid "CCDS39009.1"; havana_gene "OTTMUSG00000025793.1"; havana_transcript "OTTMUST00000063524.1";
chr5	HAVANA	exon	8117533	8117726	0	+	.	gene_id "ENSMUSG00000003161.16"; transcript_id "ENSMUST00000003245.10"; gene_type "protein_coding"; gene_name "Sri"; transcript_type "retained_intron"; transcript_name "Sri-201"; exon_number 6; exon_id "ENSMUSE00000707389.3"; level 2; transcript_support_level "2"; mgi_id "MGI:98419"; havana_gene "OTTMUSG00000025793.1"; havana_transcript "OTTMUST00000063528.1";
chr5	HAVANA	exon	8117533	8119151	0	+	.	gene_id "ENSMUSG00000003161.16"; transcript_id "ENSMUST00000148633.4"; gene_type "protein_coding"; gene_name "Sri"; transcript_type "protein_coding"; transcript_name "Sri-205"; exon_number 8; exon_id "ENSMUSE00000554378.4"; level 2; protein_id "ENSMUSP00000118221.2"; transcript_support_level "1"; mgi_id "MGI:98419"; tag "basic"; tag "Ensembl_canonical"; tag "GENCODE_Primary"; tag "appris_principal_1"; tag "CCDS"; ccdsid "CCDS39009.1"; havana_gene "OTTMUSG00000025793.1"; havana_transcript "OTTMUST00000063524.1";
chr5	HAVANA	exon	8117533	8119379	0	+	.	gene_id "ENSMUSG00000003161.16"; transcript_id "ENSMUST00000088786.11"; gene_type "protein_coding"; gene_name "Sri"; transcript_type "protein_coding"; transcript_name "Sri-202"; exon_number 8; exon_id "ENSMUSE00000842833.2"; level 2; protein_id "ENSMUSP00000086165.5"; transcript_support_level "1"; mgi_id "MGI:98419"; tag "basic"; tag "CCDS"; ccdsid "CCDS19079.1"; havana_gene "OTTMUSG00000025793.1"; havana_transcript "OTTMUST00000063523.1";
chr5	HAVANA	stop_codon	8117557	8117559	0	+	0	gene_id "ENSMUSG00000003161.16"; transcript_id "ENSMUST00000088786.11"; gene_type "protein_coding"; gene_name "Sri"; transcript_type "protein_coding"; transcript_name "Sri-202"; exon_number 8; exon_id "ENSMUSE00000842833.2"; level 2; protein_id "ENSMUSP00000086165.5"; transcript_support_level "1"; mgi_id "MGI:98419"; tag "basic"; tag "CCDS"; ccdsid "CCDS19079.1"; havana_gene "OTTMUSG00000025793.1"; havana_transcript "OTTMUST00000063523.1";
chr5	HAVANA	stop_codon	8117557	8117559	0	+	0	gene_id "ENSMUSG00000003161.16"; transcript_id "ENSMUST00000148633.4"; gene_type "protein_coding"; gene_name "Sri"; transcript_type "protein_coding"; transcript_name "Sri-205"; exon_number 8; exon_id "ENSMUSE00000554378.4"; level 2; protein_id "ENSMUSP00000118221.2"; transcript_support_level "1"; mgi_id "MGI:98419"; tag "basic"; tag "Ensembl_canonical"; tag "GENCODE_Primary"; tag "appris_principal_1"; tag "CCDS"; ccdsid "CCDS39009.1"; havana_gene "OTTMUSG00000025793.1"; havana_transcript "OTTMUST00000063524.1";
chr5	HAVANA	UTR	8117557	8119151	0	+	.	gene_id "ENSMUSG00000003161.16"; transcript_id "ENSMUST00000148633.4"; gene_type "protein_coding"; gene_name "Sri"; transcript_type "protein_coding"; transcript_name "Sri-205"; exon_number 8; exon_id "ENSMUSE00000554378.4"; level 2; protein_id "ENSMUSP00000118221.2"; transcript_support_level "1"; mgi_id "MGI:98419"; tag "basic"; tag "Ensembl_canonical"; tag "GENCODE_Primary"; tag "appris_principal_1"; tag "CCDS"; ccdsid "CCDS39009.1"; havana_gene "OTTMUSG00000025793.1"; havana_transcript "OTTMUST00000063524.1";
chr5	HAVANA	UTR	8117557	8119379	0	+	.	gene_id "ENSMUSG00000003161.16"; transcript_id "ENSMUST00000088786.11"; gene_type "protein_coding"; gene_name "Sri"; transcript_type "protein_coding"; transcript_name "Sri-202"; exon_number 8; exon_id "ENSMUSE00000842833.2"; level 2; protein_id "ENSMUSP00000086165.5"; transcript_support_level "1"; mgi_id "MGI:98419"; tag "basic"; tag "CCDS"; ccdsid "CCDS19079.1"; havana_gene "OTTMUSG00000025793.1"; havana_transcript "OTTMUST00000063523.1";
chr5	HAVANA	gene	8229636	8231463	0	+	.	gene_id "ENSMUSG00000094226.4"; gene_type "processed_pseudogene"; gene_name "Gm21759"; level 2; mgi_id "MGI:5433923"; havana_gene "OTTMUSG00000047158.1";
chr5	HAVANA	transcript	8229636	8231463	0	+	.	gene_id "ENSMUSG00000094226.4"; transcript_id "ENSMUST00000178345.4"; gene_type "processed_pseudogene"; gene_name "Gm21759"; transcript_type "processed_pseudogene"; transcript_name "Gm21759-201"; level 2; transcript_support_level "NA"; mgi_id "MGI:5433923"; ont "PGO:0000004"; tag "basic"; tag "Ensembl_canonical"; tag "GENCODE_Primary"; havana_gene "OTTMUSG00000047158.1"; havana_transcript "OTTMUST00000121991.1";
chr5	HAVANA	exon	8229636	8231463	0	+	.	gene_id "ENSMUSG00000094226.4"; transcript_id "ENSMUST00000178345.4"; gene_type "processed_pseudogene"; gene_name "Gm21759"; transcript_type "processed_pseudogene"; transcript_name "Gm21759-201"; exon_number 1; exon_id "ENSMUSE00001058916.4"; level 2; transcript_support_level "NA"; mgi_id "MGI:5433923"; ont "PGO:0000004"; tag "basic"; tag "Ensembl_canonical"; tag "GENCODE_Primary"; havana_gene "OTTMUSG00000047158.1"; havana_transcript "OTTMUST00000121991.1";
chr5	HAVANA	exon	8232137	8232295	0	+	.	gene_id "ENSMUSG00000137037.1"; transcript_id "ENSMUST00000339062.1"; gene_type "lncRNA"; gene_name "ENSMUSG00000137037"; transcript_type "lncRNA"; transcript_name "ENSMUST00000339062"; exon_number 1; exon_id "ENSMUSE00001668304.1"; level 2; tag "basic"; tag "Ensembl_canonical"; tag "GENCODE_Primary"; tag "TAGENE";
chr5	HAVANA	gene	8232137	8234356	0	+	.	gene_id "ENSMUSG00000137037.1"; gene_type "lncRNA"; gene_name "ENSMUSG00000137037"; level 2;
chr5	HAVANA	transcript	8232137	8234356	0	+	.	gene_id "ENSMUSG00000137037.1"; transcript_id "ENSMUST00000339062.1"; gene_type "lncRNA"; gene_name "ENSMUSG00000137037"; transcript_type "lncRNA"; transcript_name "ENSMUST00000339062"; level 2; tag "basic"; tag "Ensembl_canonical"; tag "GENCODE_Primary"; tag "TAGENE";
chr5	HAVANA	exon	8232156	8232259	0	+	.	gene_id "ENSMUSG00000137037.1"; transcript_id "ENSMUST00000339063.1"; gene_type "lncRNA"; gene_name "ENSMUSG00000137037"; transcript_type "lncRNA"; transcript_name "ENSMUST00000339063"; exon_number 1; exon_id "ENSMUSE00001668302.1"; level 2; tag "TAGENE";
chr5	HAVANA	transcript	8232156	8234351	0	+	.	gene_id "ENSMUSG00000137037.1"; transcript_id "ENSMUST00000339063.1"; gene_type "lncRNA"; gene_name "ENSMUSG00000137037"; transcript_type "lncRNA"; transcript_name "ENSMUST00000339063"; level 2; tag "TAGENE";
chr5	HAVANA	exon	8232296	8232513	0	+	.	gene_id "ENSMUSG00000137037.1"; transcript_id "ENSMUST00000339064.1"; gene_type "lncRNA"; gene_name "ENSMUSG00000137037"; transcript_type "lncRNA"; transcript_name "ENSMUST00000339064"; exon_number 1; exon_id "ENSMUSE00001668301.1"; level 2; tag "basic"; tag "TAGENE";
chr5	HAVANA	transcript	8232296	8234351	0	+	.	gene_id "ENSMUSG00000137037.1"; transcript_id "ENSMUST00000339064.1"; gene_type "lncRNA"; gene_name "ENSMUSG00000137037"; transcript_type "lncRNA"; transcript_name "ENSMUST00000339064"; level 2; tag "basic"; tag "TAGENE";
chr5	HAVANA	exon	8233025	8233088	0	+	.	gene_id "ENSMUSG00000137037.1"; transcript_id "ENSMUST00000339062.1"; gene_type "lncRNA"; gene_name "ENSMUSG00000137037"; transcript_type "lncRNA"; transcript_name "ENSMUST00000339062"; exon_number 2; exon_id "ENSMUSE00001668303.1"; level 2; tag "basic"; tag "Ensembl_canonical"; tag "GENCODE_Primary"; tag "TAGENE";
chr5	HAVANA	exon	8233025	8233088	0	+	.	gene_id "ENSMUSG00000137037.1"; transcript_id "ENSMUST00000339063.1"; gene_type "lncRNA"; gene_name "ENSMUSG00000137037"; transcript_type "lncRNA"; transcript_name "ENSMUST00000339063"; exon_number 2; exon_id "ENSMUSE00001668303.1"; level 2; tag "TAGENE";
chr5	HAVANA	exon	8233025	8233088	0	+	.	gene_id "ENSMUSG00000137037.1"; transcript_id "ENSMUST00000339064.1"; gene_type "lncRNA"; gene_name "ENSMUSG00000137037"; transcript_type "lncRNA"; transcript_name "ENSMUST00000339064"; exon_number 2; exon_id "ENSMUSE00001668303.1"; level 2; tag "basic"; tag "TAGENE";
chr5	HAVANA	exon	8234180	8234351	0	+	.	gene_id "ENSMUSG00000137037.1"; transcript_id "ENSMUST00000339063.1"; gene_type "lncRNA"; gene_name "ENSMUSG00000137037"; transcript_type "lncRNA"; transcript_name "ENSMUST00000339063"; exon_number 3; exon_id "ENSMUSE00001668306.1"; level 2; tag "TAGENE";
chr5	HAVANA	exon	8234180	8234351	0	+	.	gene_id "ENSMUSG00000137037.1"; transcript_id "ENSMUST00000339064.1"; gene_type "lncRNA"; gene_name "ENSMUSG00000137037"; transcript_type "lncRNA"; transcript_name "ENSMUST00000339064"; exon_number 3; exon_id "ENSMUSE00001668306.1"; level 2; tag "basic"; tag "TAGENE";
chr5	HAVANA	exon	8234180	8234356	0	+	.	gene_id "ENSMUSG00000137037.1"; transcript_id "ENSMUST00000339062.1"; gene_type "lncRNA"; gene_name "ENSMUSG00000137037"; transcript_type "lncRNA"; transcript_name "ENSMUST00000339062"; exon_number 3; exon_id "ENSMUSE00001668305.1"; level 2; tag "basic"; tag "Ensembl_canonical"; tag "GENCODE_Primary"; tag "TAGENE";
chr5	HAVANA	exon	8237796	8237899	0	+	.	gene_id "ENSMUSG00000135138.1"; transcript_id "ENSMUST00000328818.1"; gene_type "lncRNA"; gene_name "ENSMUSG00000135138"; transcript_type "lncRNA"; transcript_name "ENSMUST00000328818"; exon_number 1; exon_id "ENSMUSE00001648180.1"; level 2; tag "basic"; tag "Ensembl_canonical"; tag "GENCODE_Primary"; tag "TAGENE";
chr5	ENSEMBL_gcm37	exon	8237796	8237899	0.00630347812917663	+	.	gene_id "ENSMUSG00000135138.1"; transcript_id "ENSMUSG00000135138.1_tx_3"; exon_id "chr5_8237796_8237899_+"; exonnum "1"; txlen "641";
chr5	HAVANA	gene	8237796	8240354	0	+	.	gene_id "ENSMUSG00000135138.1"; gene_type "lncRNA"; gene_name "ENSMUSG00000135138"; level 2;
chr5	HAVANA	transcript	8237796	8240354	0	+	.	gene_id "ENSMUSG00000135138.1"; transcript_id "ENSMUST00000328818.1"; gene_type "lncRNA"; gene_name "ENSMUSG00000135138"; transcript_type "lncRNA"; transcript_name "ENSMUST00000328818"; level 2; tag "basic"; tag "Ensembl_canonical"; tag "GENCODE_Primary"; tag "TAGENE";
chr5	sragcm37_es	exon	8237979	8238257	0.0181561803174179	+	.	gene_id "ENSMUSG00000135138.1"; transcript_id "ENSMUSG00000135138.1_tx_2"; exon_id "chr5_8237979_8238257_+"; exonnum "1"; txlen "1157";
chr5	HAVANA	exon	8238390	8238485	0	+	.	gene_id "ENSMUSG00000135138.1"; transcript_id "ENSMUST00000328818.1"; gene_type "lncRNA"; gene_name "ENSMUSG00000135138"; transcript_type "lncRNA"; transcript_name "ENSMUST00000328818"; exon_number 2; exon_id "ENSMUSE00001648182.1"; level 2; tag "basic"; tag "Ensembl_canonical"; tag "GENCODE_Primary"; tag "TAGENE";
chr5	ENSEMBL_gcm37	exon	8238390	8238485	0.0181561803174179	+	.	gene_id "ENSMUSG00000135138.1"; transcript_id "ENSMUSG00000135138.1_tx_2"; exon_id "chr5_8238390_8238485_+"; exonnum "2"; txlen "1157";
chr5	ENSEMBL_gcm37	exon	8238390	8238485	0.00630347812917663	+	.	gene_id "ENSMUSG00000135138.1"; transcript_id "ENSMUSG00000135138.1_tx_3"; exon_id "chr5_8238390_8238485_+"; exonnum "2"; txlen "641";
chr5	HAVANA	exon	8238692	8238765	0	+	.	gene_id "ENSMUSG00000135138.1"; transcript_id "ENSMUST00000328818.1"; gene_type "lncRNA"; gene_name "ENSMUSG00000135138"; transcript_type "lncRNA"; transcript_name "ENSMUST00000328818"; exon_number 3; exon_id "ENSMUSE00001648179.1"; level 2; tag "basic"; tag "Ensembl_canonical"; tag "GENCODE_Primary"; tag "TAGENE";
chr5	ENSEMBL_gcm37	exon	8238692	8238765	0.0181561803174179	+	.	gene_id "ENSMUSG00000135138.1"; transcript_id "ENSMUSG00000135138.1_tx_2"; exon_id "chr5_8238692_8238765_+"; exonnum "3"; txlen "1157";
chr5	ENSEMBL_gcm37	exon	8238692	8238765	0.00630347812917663	+	.	gene_id "ENSMUSG00000135138.1"; transcript_id "ENSMUSG00000135138.1_tx_3"; exon_id "chr5_8238692_8238765_+"; exonnum "3"; txlen "641";
chr5	HAVANA	exon	8239647	8240354	0	+	.	gene_id "ENSMUSG00000135138.1"; transcript_id "ENSMUST00000328818.1"; gene_type "lncRNA"; gene_name "ENSMUSG00000135138"; transcript_type "lncRNA"; transcript_name "ENSMUST00000328818"; exon_number 4; exon_id "ENSMUSE00001648181.1"; level 2; tag "basic"; tag "Ensembl_canonical"; tag "GENCODE_Primary"; tag "TAGENE";
chr5	ENSEMBL_gcm37	exon	8239647	8240354	0.0181561803174179	+	.	gene_id "ENSMUSG00000135138.1"; transcript_id "ENSMUSG00000135138.1_tx_2"; exon_id "chr5_8239647_8240354_+"; exonnum "4"; txlen "1157";
chr5	sragcm37_ss	exon	8260871	8261237	0.00630347812917663	+	.	gene_id "ENSMUSG00000135138.1"; transcript_id "ENSMUSG00000135138.1_tx_3"; exon_id "chr5_8260871_8261237_+"; exonnum "4"; txlen "641";
chr5	ENSEMBL	gene	8292723	8292866	0	+	.	gene_id "ENSMUSG00000088103.3"; gene_type "snoRNA"; gene_name "Gm23993"; level 3; mgi_id "MGI:5453770";
chr5	ENSEMBL	transcript	8292723	8292866	0	+	.	gene_id "ENSMUSG00000088103.3"; transcript_id "ENSMUST00000157478.3"; gene_type "snoRNA"; gene_name "Gm23993"; transcript_type "snoRNA"; transcript_name "Gm23993-201"; level 3; transcript_support_level "NA"; mgi_id "MGI:5453770"; tag "basic"; tag "Ensembl_canonical"; tag "GENCODE_Primary";
chr5	ENSEMBL	exon	8292723	8292866	0	+	.	gene_id "ENSMUSG00000088103.3"; transcript_id "ENSMUST00000157478.3"; gene_type "snoRNA"; gene_name "Gm23993"; transcript_type "snoRNA"; transcript_name "Gm23993-201"; exon_number 1; exon_id "ENSMUSE00000846613.2"; level 3; transcript_support_level "NA"; mgi_id "MGI:5453770"; tag "basic"; tag "Ensembl_canonical"; tag "GENCODE_Primary";
chr5	HAVANA	exon	8472850	8473039	0	+	.	gene_id "ENSMUSG00000054099.12"; transcript_id "ENSMUST00000066921.10"; gene_type "protein_coding"; gene_name "Slc25a40"; transcript_type "protein_coding"; transcript_name "Slc25a40-201"; exon_number 1; exon_id "ENSMUSE00000416033.3"; level 2; protein_id "ENSMUSP00000067611.4"; transcript_support_level "1"; mgi_id "MGI:2442486"; tag "basic"; tag "Ensembl_canonical"; tag "GENCODE_Primary"; tag "appris_principal_1"; tag "CCDS"; ccdsid "CCDS39010.1"; havana_gene "OTTMUSG00000054323.1"; havana_transcript "OTTMUST00000134783.1";
chr5	HAVANA	UTR	8472850	8473039	0	+	.	gene_id "ENSMUSG00000054099.12"; transcript_id "ENSMUST00000066921.10"; gene_type "protein_coding"; gene_name "Slc25a40"; transcript_type "protein_coding"; transcript_name "Slc25a40-201"; exon_number 1; exon_id "ENSMUSE00000416033.3"; level 2; protein_id "ENSMUSP00000067611.4"; transcript_support_level "1"; mgi_id "MGI:2442486"; tag "basic"; tag "Ensembl_canonical"; tag "GENCODE_Primary"; tag "appris_principal_1"; tag "CCDS"; ccdsid "CCDS39010.1"; havana_gene "OTTMUSG00000054323.1"; havana_transcript "OTTMUST00000134783.1";
chr5	HAVANA	gene	8472850	8504797	0	+	.	gene_id "ENSMUSG00000054099.12"; gene_type "protein_coding"; gene_name "Slc25a40"; level 2; mgi_id "MGI:2442486"; tag "overlapping_locus"; havana_gene "OTTMUSG00000054323.1";
chr5	HAVANA	transcript	8472850	8504797	0	+	.	gene_id "ENSMUSG00000054099.12"; transcript_id "ENSMUST00000066921.10"; gene_type "protein_coding"; gene_name "Slc25a40"; transcript_type "protein_coding"; transcript_name "Slc25a40-201"; level 2; protein_id "ENSMUSP00000067611.4"; transcript_support_level "1"; mgi_id "MGI:2442486"; tag "basic"; tag "Ensembl_canonical"; tag "GENCODE_Primary"; tag "appris_principal_1"; tag "CCDS"; ccdsid "CCDS39010.1"; havana_gene "OTTMUSG00000054323.1"; havana_transcript "OTTMUST00000134783.1";
chr5	HAVANA	exon	8472858	8473039	0	+	.	gene_id "ENSMUSG00000054099.12"; transcript_id "ENSMUST00000199817.5"; gene_type "protein_coding"; gene_name "Slc25a40"; transcript_type "retained_intron"; transcript_name "Slc25a40-208"; exon_number 1; exon_id "ENSMUSE00001352172.2"; level 2; transcript_support_level "2"; mgi_id "MGI:2442486"; havana_gene "OTTMUSG00000054323.1"; havana_transcript "OTTMUST00000134784.1";
chr5	HAVANA	exon	8472858	8473039	0	+	.	gene_id "ENSMUSG00000054099.12"; transcript_id "ENSMUST00000196727.5"; gene_type "protein_coding"; gene_name "Slc25a40"; transcript_type "nonsense_mediated_decay"; transcript_name "Slc25a40-203"; exon_number 1; exon_id "ENSMUSE00001352172.2"; level 2; protein_id "ENSMUSP00000142511.2"; transcript_support_level "1"; mgi_id "MGI:2442486"; havana_gene "OTTMUSG00000054323.1"; havana_transcript "OTTMUST00000134785.1";
chr5	HAVANA	UTR	8472858	8473039	0	+	.	gene_id "ENSMUSG00000054099.12"; transcript_id "ENSMUST00000196727.5"; gene_type "protein_coding"; gene_name "Slc25a40"; transcript_type "nonsense_mediated_decay"; transcript_name "Slc25a40-203"; exon_number 1; exon_id "ENSMUSE00001352172.2"; level 2; protein_id "ENSMUSP00000142511.2"; transcript_support_level "1"; mgi_id "MGI:2442486"; havana_gene "OTTMUSG00000054323.1"; havana_transcript "OTTMUST00000134785.1";
chr5	HAVANA	transcript	8472858	8478634	0	+	.	gene_id "ENSMUSG00000054099.12"; transcript_id "ENSMUST00000199817.5"; gene_type "protein_coding"; gene_name "Slc25a40"; transcript_type "retained_intron"; transcript_name "Slc25a40-208"; level 2; transcript_support_level "2"; mgi_id "MGI:2442486"; havana_gene "OTTMUSG00000054323.1"; havana_transcript "OTTMUST00000134784.1";
chr5	HAVANA	transcript	8472858	8504789	0	+	.	gene_id "ENSMUSG00000054099.12"; transcript_id "ENSMUST00000196727.5"; gene_type "protein_coding"; gene_name "Slc25a40"; transcript_type "nonsense_mediated_decay"; transcript_name "Slc25a40-203"; level 2; protein_id "ENSMUSP00000142511.2"; transcript_support_level "1"; mgi_id "MGI:2442486"; havana_gene "OTTMUSG00000054323.1"; havana_transcript "OTTMUST00000134785.1";
chr5	HAVANA	exon	8472873	8473039	0	+	.	gene_id "ENSMUSG00000054099.12"; transcript_id "ENSMUST00000197006.2"; gene_type "protein_coding"; gene_name "Slc25a40"; transcript_type "retained_intron"; transcript_name "Slc25a40-204"; exon_number 1; exon_id "ENSMUSE00001355760.2"; level 2; transcript_support_level "2"; mgi_id "MGI:2442486"; havana_gene "OTTMUSG00000054323.1"; havana_transcript "OTTMUST00000134786.1";
chr5	ENSEMBL_gcm37	exon	8472873	8473039	1.00286686704583	+	.	gene_id "ENSMUSG00000054099.12"; transcript_id "ENSMUSG00000054099.12_tx_11"; exon_id "chr5_8472873_8473039_+"; exonnum "1"; txlen "2911";
chr5	HAVANA	transcript	8472873	8504754	0	+	.	gene_id "ENSMUSG00000054099.12"; transcript_id "ENSMUST00000197006.2"; gene_type "protein_coding"; gene_name "Slc25a40"; transcript_type "retained_intron"; transcript_name "Slc25a40-204"; level 2; transcript_support_level "2"; mgi_id "MGI:2442486"; havana_gene "OTTMUSG00000054323.1"; havana_transcript "OTTMUST00000134786.1";
chr5	HAVANA	exon	8472899	8473039	0	+	.	gene_id "ENSMUSG00000054099.12"; transcript_id "ENSMUST00000170496.6"; gene_type "protein_coding"; gene_name "Slc25a40"; transcript_type "protein_coding"; transcript_name "Slc25a40-202"; exon_number 1; exon_id "ENSMUSE00000895042.3"; level 2; protein_id "ENSMUSP00000130630.2"; transcript_support_level "1"; mgi_id "MGI:2442486"; tag "alternative_5_UTR"; tag "basic"; tag "appris_principal_1"; tag "CCDS"; ccdsid "CCDS39010.1"; havana_gene "OTTMUSG00000054323.1"; havana_transcript "OTTMUST00000134787.1";
chr5	HAVANA	UTR	8472899	8473039	0	+	.	gene_id "ENSMUSG00000054099.12"; transcript_id "ENSMUST00000170496.6"; gene_type "protein_coding"; gene_name "Slc25a40"; transcript_type "protein_coding"; transcript_name "Slc25a40-202"; exon_number 1; exon_id "ENSMUSE00000895042.3"; level 2; protein_id "ENSMUSP00000130630.2"; transcript_support_level "1"; mgi_id "MGI:2442486"; tag "alternative_5_UTR"; tag "basic"; tag "appris_principal_1"; tag "CCDS"; ccdsid "CCDS39010.1"; havana_gene "OTTMUSG00000054323.1"; havana_transcript "OTTMUST00000134787.1";
chr5	HAVANA	transcript	8472899	8504736	0	+	.	gene_id "ENSMUSG00000054099.12"; transcript_id "ENSMUST00000170496.6"; gene_type "protein_coding"; gene_name "Slc25a40"; transcript_type "protein_coding"; transcript_name "Slc25a40-202"; level 2; protein_id "ENSMUSP00000130630.2"; transcript_support_level "1"; mgi_id "MGI:2442486"; tag "alternative_5_UTR"; tag "basic"; tag "appris_principal_1"; tag "CCDS"; ccdsid "CCDS39010.1"; havana_gene "OTTMUSG00000054323.1"; havana_transcript "OTTMUST00000134787.1";
chr5	HAVANA	exon	8474797	8474887	0	+	.	gene_id "ENSMUSG00000054099.12"; transcript_id "ENSMUST00000197006.2"; gene_type "protein_coding"; gene_name "Slc25a40"; transcript_type "retained_intron"; transcript_name "Slc25a40-204"; exon_number 2; exon_id "ENSMUSE00001351708.2"; level 2; transcript_support_level "2"; mgi_id "MGI:2442486"; havana_gene "OTTMUSG00000054323.1"; havana_transcript "OTTMUST00000134786.1";
chr5	ENSEMBL_gcm37	exon	8474797	8474887	1.00286686704583	+	.	gene_id "ENSMUSG00000054099.12"; transcript_id "ENSMUSG00000054099.12_tx_11"; exon_id "chr5_8474797_8474887_+"; exonnum "2"; txlen "2911";
chr5	HAVANA	exon	8474832	8474887	0	+	.	gene_id "ENSMUSG00000054099.12"; transcript_id "ENSMUST00000198792.2"; gene_type "protein_coding"; gene_name "Slc25a40"; transcript_type "protein_coding"; transcript_name "Slc25a40-206"; exon_number 1; exon_id "ENSMUSE00001354416.2"; level 2; protein_id "ENSMUSP00000143045.2"; transcript_support_level "2"; mgi_id "MGI:2442486"; tag "mRNA_end_NF"; tag "cds_end_NF"; tag "alternative_5_UTR"; havana_gene "OTTMUSG00000054323.1"; havana_transcript "OTTMUST00000134789.1";
chr5	HAVANA	UTR	8474832	8474887	0	+	.	gene_id "ENSMUSG00000054099.12"; transcript_id "ENSMUST00000198792.2"; gene_type "protein_coding"; gene_name "Slc25a40"; transcript_type "protein_coding"; transcript_name "Slc25a40-206"; exon_number 1; exon_id "ENSMUSE00001354416.2"; level 2; protein_id "ENSMUSP00000143045.2"; transcript_support_level "2"; mgi_id "MGI:2442486"; tag "mRNA_end_NF"; tag "cds_end_NF"; tag "alternative_5_UTR"; havana_gene "OTTMUSG00000054323.1"; havana_transcript "OTTMUST00000134789.1";
chr5	HAVANA	transcript	8474832	8492499	0	+	.	gene_id "ENSMUSG00000054099.12"; transcript_id "ENSMUST00000198792.2"; gene_type "protein_coding"; gene_name "Slc25a40"; transcript_type "protein_coding"; transcript_name "Slc25a40-206"; level 2; protein_id "ENSMUSP00000143045.2"; transcript_support_level "2"; mgi_id "MGI:2442486"; tag "mRNA_end_NF"; tag "cds_end_NF"; tag "alternative_5_UTR"; havana_gene "OTTMUSG00000054323.1"; havana_transcript "OTTMUST00000134789.1";
chr5	HAVANA	exon	8477196	8477267	0	+	.	gene_id "ENSMUSG00000054099.12"; transcript_id "ENSMUST00000066921.10"; gene_type "protein_coding"; gene_name "Slc25a40"; transcript_type "protein_coding"; transcript_name "Slc25a40-201"; exon_number 2; exon_id "ENSMUSE00000416010.2"; level 2; protein_id "ENSMUSP00000067611.4"; transcript_support_level "1"; mgi_id "MGI:2442486"; tag "basic"; tag "Ensembl_canonical"; tag "GENCODE_Primary"; tag "appris_principal_1"; tag "CCDS"; ccdsid "CCDS39010.1"; havana_gene "OTTMUSG00000054323.1"; havana_transcript "OTTMUST00000134783.1";
chr5	HAVANA	UTR	8477196	8477267	0	+	.	gene_id "ENSMUSG00000054099.12"; transcript_id "ENSMUST00000066921.10"; gene_type "protein_coding"; gene_name "Slc25a40"; transcript_type "protein_coding"; transcript_name "Slc25a40-201"; exon_number 2; exon_id "ENSMUSE00000416010.2"; level 2; protein_id "ENSMUSP00000067611.4"; transcript_support_level "1"; mgi_id "MGI:2442486"; tag "basic"; tag "Ensembl_canonical"; tag "GENCODE_Primary"; tag "appris_principal_1"; tag "CCDS"; ccdsid "CCDS39010.1"; havana_gene "OTTMUSG00000054323.1"; havana_transcript "OTTMUST00000134783.1";
chr5	HAVANA	exon	8477196	8477267	0	+	.	gene_id "ENSMUSG00000054099.12"; transcript_id "ENSMUST00000199817.5"; gene_type "protein_coding"; gene_name "Slc25a40"; transcript_type "retained_intron"; transcript_name "Slc25a40-208"; exon_number 2; exon_id "ENSMUSE00000416010.2"; level 2; transcript_support_level "2"; mgi_id "MGI:2442486"; havana_gene "OTTMUSG00000054323.1"; havana_transcript "OTTMUST00000134784.1";
chr5	HAVANA	exon	8477196	8477267	0	+	.	gene_id "ENSMUSG00000054099.12"; transcript_id "ENSMUST00000196727.5"; gene_type "protein_coding"; gene_name "Slc25a40"; transcript_type "nonsense_mediated_decay"; transcript_name "Slc25a40-203"; exon_number 2; exon_id "ENSMUSE00000416010.2"; level 2; protein_id "ENSMUSP00000142511.2"; transcript_support_level "1"; mgi_id "MGI:2442486"; havana_gene "OTTMUSG00000054323.1"; havana_transcript "OTTMUST00000134785.1";
chr5	HAVANA	UTR	8477196	8477267	0	+	.	gene_id "ENSMUSG00000054099.12"; transcript_id "ENSMUST00000196727.5"; gene_type "protein_coding"; gene_name "Slc25a40"; transcript_type "nonsense_mediated_decay"; transcript_name "Slc25a40-203"; exon_number 2; exon_id "ENSMUSE00000416010.2"; level 2; protein_id "ENSMUSP00000142511.2"; transcript_support_level "1"; mgi_id "MGI:2442486"; havana_gene "OTTMUSG00000054323.1"; havana_transcript "OTTMUST00000134785.1";
chr5	HAVANA	exon	8477196	8477267	0	+	.	gene_id "ENSMUSG00000054099.12"; transcript_id "ENSMUST00000197006.2"; gene_type "protein_coding"; gene_name "Slc25a40"; transcript_type "retained_intron"; transcript_name "Slc25a40-204"; exon_number 3; exon_id "ENSMUSE00000416010.2"; level 2; transcript_support_level "2"; mgi_id "MGI:2442486"; havana_gene "OTTMUSG00000054323.1"; havana_transcript "OTTMUST00000134786.1";
chr5	ENSEMBL_gcm37	exon	8477196	8477267	1.00286686704583	+	.	gene_id "ENSMUSG00000054099.12"; transcript_id "ENSMUSG00000054099.12_tx_11"; exon_id "chr5_8477196_8477267_+"; exonnum "3"; txlen "2911";
chr5	HAVANA	UTR	8477408	8477416	0	+	.	gene_id "ENSMUSG00000054099.12"; transcript_id "ENSMUST00000066921.10"; gene_type "protein_coding"; gene_name "Slc25a40"; transcript_type "protein_coding"; transcript_name "Slc25a40-201"; exon_number 3; exon_id "ENSMUSE00000302408.3"; level 2; protein_id "ENSMUSP00000067611.4"; transcript_support_level "1"; mgi_id "MGI:2442486"; tag "basic"; tag "Ensembl_canonical"; tag "GENCODE_Primary"; tag "appris_principal_1"; tag "CCDS"; ccdsid "CCDS39010.1"; havana_gene "OTTMUSG00000054323.1"; havana_transcript "OTTMUST00000134783.1";
chr5	HAVANA	UTR	8477408	8477416	0	+	.	gene_id "ENSMUSG00000054099.12"; transcript_id "ENSMUST00000196727.5"; gene_type "protein_coding"; gene_name "Slc25a40"; transcript_type "nonsense_mediated_decay"; transcript_name "Slc25a40-203"; exon_number 3; exon_id "ENSMUSE00000302408.3"; level 2; protein_id "ENSMUSP00000142511.2"; transcript_support_level "1"; mgi_id "MGI:2442486"; havana_gene "OTTMUSG00000054323.1"; havana_transcript "OTTMUST00000134785.1";
chr5	HAVANA	UTR	8477408	8477416	0	+	.	gene_id "ENSMUSG00000054099.12"; transcript_id "ENSMUST00000170496.6"; gene_type "protein_coding"; gene_name "Slc25a40"; transcript_type "protein_coding"; transcript_name "Slc25a40-202"; exon_number 2; exon_id "ENSMUSE00000302408.3"; level 2; protein_id "ENSMUSP00000130630.2"; transcript_support_level "1"; mgi_id "MGI:2442486"; tag "alternative_5_UTR"; tag "basic"; tag "appris_principal_1"; tag "CCDS"; ccdsid "CCDS39010.1"; havana_gene "OTTMUSG00000054323.1"; havana_transcript "OTTMUST00000134787.1";
chr5	HAVANA	UTR	8477408	8477416	0	+	.	gene_id "ENSMUSG00000054099.12"; transcript_id "ENSMUST00000198792.2"; gene_type "protein_coding"; gene_name "Slc25a40"; transcript_type "protein_coding"; transcript_name "Slc25a40-206"; exon_number 2; exon_id "ENSMUSE00000302408.3"; level 2; protein_id "ENSMUSP00000143045.2"; transcript_support_level "2"; mgi_id "MGI:2442486"; tag "mRNA_end_NF"; tag "cds_end_NF"; tag "alternative_5_UTR"; havana_gene "OTTMUSG00000054323.1"; havana_transcript "OTTMUST00000134789.1";
chr5	HAVANA	exon	8477408	8477516	0	+	.	gene_id "ENSMUSG00000054099.12"; transcript_id "ENSMUST00000066921.10"; gene_type "protein_coding"; gene_name "Slc25a40"; transcript_type "protein_coding"; transcript_name "Slc25a40-201"; exon_number 3; exon_id "ENSMUSE00000302408.3"; level 2; protein_id "ENSMUSP00000067611.4"; transcript_support_level "1"; mgi_id "MGI:2442486"; tag "basic"; tag "Ensembl_canonical"; tag "GENCODE_Primary"; tag "appris_principal_1"; tag "CCDS"; ccdsid "CCDS39010.1"; havana_gene "OTTMUSG00000054323.1"; havana_transcript "OTTMUST00000134783.1";
chr5	HAVANA	exon	8477408	8477516	0	+	.	gene_id "ENSMUSG00000054099.12"; transcript_id "ENSMUST00000196727.5"; gene_type "protein_coding"; gene_name "Slc25a40"; transcript_type "nonsense_mediated_decay"; transcript_name "Slc25a40-203"; exon_number 3; exon_id "ENSMUSE00000302408.3"; level 2; protein_id "ENSMUSP00000142511.2"; transcript_support_level "1"; mgi_id "MGI:2442486"; havana_gene "OTTMUSG00000054323.1"; havana_transcript "OTTMUST00000134785.1";
chr5	HAVANA	exon	8477408	8477516	0	+	.	gene_id "ENSMUSG00000054099.12"; transcript_id "ENSMUST00000197006.2"; gene_type "protein_coding"; gene_name "Slc25a40"; transcript_type "retained_intron"; transcript_name "Slc25a40-204"; exon_number 4; exon_id "ENSMUSE00001355601.2"; level 2; transcript_support_level "2"; mgi_id "MGI:2442486"; havana_gene "OTTMUSG00000054323.1"; havana_transcript "OTTMUST00000134786.1";
chr5	HAVANA	exon	8477408	8477516	0	+	.	gene_id "ENSMUSG00000054099.12"; transcript_id "ENSMUST00000170496.6"; gene_type "protein_coding"; gene_name "Slc25a40"; transcript_type "protein_coding"; transcript_name "Slc25a40-202"; exon_number 2; exon_id "ENSMUSE00000302408.3"; level 2; protein_id "ENSMUSP00000130630.2"; transcript_support_level "1"; mgi_id "MGI:2442486"; tag "alternative_5_UTR"; tag "basic"; tag "appris_principal_1"; tag "CCDS"; ccdsid "CCDS39010.1"; havana_gene "OTTMUSG00000054323.1"; havana_transcript "OTTMUST00000134787.1";
chr5	HAVANA	exon	8477408	8477516	0	+	.	gene_id "ENSMUSG00000054099.12"; transcript_id "ENSMUST00000198792.2"; gene_type "protein_coding"; gene_name "Slc25a40"; transcript_type "protein_coding"; transcript_name "Slc25a40-206"; exon_number 2; exon_id "ENSMUSE00000302408.3"; level 2; protein_id "ENSMUSP00000143045.2"; transcript_support_level "2"; mgi_id "MGI:2442486"; tag "mRNA_end_NF"; tag "cds_end_NF"; tag "alternative_5_UTR"; havana_gene "OTTMUSG00000054323.1"; havana_transcript "OTTMUST00000134789.1";
chr5	ENSEMBL_gcm37	exon	8477408	8477516	1.00286686704583	+	.	gene_id "ENSMUSG00000054099.12"; transcript_id "ENSMUSG00000054099.12_tx_11"; exon_id "chr5_8477408_8477516_+"; exonnum "4"; txlen "2911";
chr5	HAVANA	exon	8477408	8478634	0	+	.	gene_id "ENSMUSG00000054099.12"; transcript_id "ENSMUST00000199817.5"; gene_type "protein_coding"; gene_name "Slc25a40"; transcript_type "retained_intron"; transcript_name "Slc25a40-208"; exon_number 3; exon_id "ENSMUSE00001347853.2"; level 2; transcript_support_level "2"; mgi_id "MGI:2442486"; havana_gene "OTTMUSG00000054323.1"; havana_transcript "OTTMUST00000134784.1";
chr5	HAVANA	start_codon	8477417	8477419	0	+	0	gene_id "ENSMUSG00000054099.12"; transcript_id "ENSMUST00000066921.10"; gene_type "protein_coding"; gene_name "Slc25a40"; transcript_type "protein_coding"; transcript_name "Slc25a40-201"; exon_number 3; exon_id "ENSMUSE00000302408.3"; level 2; protein_id "ENSMUSP00000067611.4"; transcript_support_level "1"; mgi_id "MGI:2442486"; tag "basic"; tag "Ensembl_canonical"; tag "GENCODE_Primary"; tag "appris_principal_1"; tag "CCDS"; ccdsid "CCDS39010.1"; havana_gene "OTTMUSG00000054323.1"; havana_transcript "OTTMUST00000134783.1";
chr5	HAVANA	start_codon	8477417	8477419	0	+	0	gene_id "ENSMUSG00000054099.12"; transcript_id "ENSMUST00000196727.5"; gene_type "protein_coding"; gene_name "Slc25a40"; transcript_type "nonsense_mediated_decay"; transcript_name "Slc25a40-203"; exon_number 3; exon_id "ENSMUSE00000302408.3"; level 2; protein_id "ENSMUSP00000142511.2"; transcript_support_level "1"; mgi_id "MGI:2442486"; havana_gene "OTTMUSG00000054323.1"; havana_transcript "OTTMUST00000134785.1";
chr5	HAVANA	start_codon	8477417	8477419	0	+	0	gene_id "ENSMUSG00000054099.12"; transcript_id "ENSMUST00000170496.6"; gene_type "protein_coding"; gene_name "Slc25a40"; transcript_type "protein_coding"; transcript_name "Slc25a40-202"; exon_number 2; exon_id "ENSMUSE00000302408.3"; level 2; protein_id "ENSMUSP00000130630.2"; transcript_support_level "1"; mgi_id "MGI:2442486"; tag "alternative_5_UTR"; tag "basic"; tag "appris_principal_1"; tag "CCDS"; ccdsid "CCDS39010.1"; havana_gene "OTTMUSG00000054323.1"; havana_transcript "OTTMUST00000134787.1";
chr5	HAVANA	start_codon	8477417	8477419	0	+	0	gene_id "ENSMUSG00000054099.12"; transcript_id "ENSMUST00000198792.2"; gene_type "protein_coding"; gene_name "Slc25a40"; transcript_type "protein_coding"; transcript_name "Slc25a40-206"; exon_number 2; exon_id "ENSMUSE00000302408.3"; level 2; protein_id "ENSMUSP00000143045.2"; transcript_support_level "2"; mgi_id "MGI:2442486"; tag "mRNA_end_NF"; tag "cds_end_NF"; tag "alternative_5_UTR"; havana_gene "OTTMUSG00000054323.1"; havana_transcript "OTTMUST00000134789.1";
chr5	HAVANA	CDS	8477417	8477516	0	+	0	gene_id "ENSMUSG00000054099.12"; transcript_id "ENSMUST00000066921.10"; gene_type "protein_coding"; gene_name "Slc25a40"; transcript_type "protein_coding"; transcript_name "Slc25a40-201"; exon_number 3; exon_id "ENSMUSE00000302408.3"; level 2; protein_id "ENSMUSP00000067611.4"; transcript_support_level "1"; mgi_id "MGI:2442486"; tag "basic"; tag "Ensembl_canonical"; tag "GENCODE_Primary"; tag "appris_principal_1"; tag "CCDS"; ccdsid "CCDS39010.1"; havana_gene "OTTMUSG00000054323.1"; havana_transcript "OTTMUST00000134783.1";
chr5	HAVANA	CDS	8477417	8477516	0	+	0	gene_id "ENSMUSG00000054099.12"; transcript_id "ENSMUST00000196727.5"; gene_type "protein_coding"; gene_name "Slc25a40"; transcript_type "nonsense_mediated_decay"; transcript_name "Slc25a40-203"; exon_number 3; exon_id "ENSMUSE00000302408.3"; level 2; protein_id "ENSMUSP00000142511.2"; transcript_support_level "1"; mgi_id "MGI:2442486"; havana_gene "OTTMUSG00000054323.1"; havana_transcript "OTTMUST00000134785.1";
chr5	HAVANA	CDS	8477417	8477516	0	+	0	gene_id "ENSMUSG00000054099.12"; transcript_id "ENSMUST00000170496.6"; gene_type "protein_coding"; gene_name "Slc25a40"; transcript_type "protein_coding"; transcript_name "Slc25a40-202"; exon_number 2; exon_id "ENSMUSE00000302408.3"; level 2; protein_id "ENSMUSP00000130630.2"; transcript_support_level "1"; mgi_id "MGI:2442486"; tag "alternative_5_UTR"; tag "basic"; tag "appris_principal_1"; tag "CCDS"; ccdsid "CCDS39010.1"; havana_gene "OTTMUSG00000054323.1"; havana_transcript "OTTMUST00000134787.1";
chr5	HAVANA	CDS	8477417	8477516	0	+	0	gene_id "ENSMUSG00000054099.12"; transcript_id "ENSMUST00000198792.2"; gene_type "protein_coding"; gene_name "Slc25a40"; transcript_type "protein_coding"; transcript_name "Slc25a40-206"; exon_number 2; exon_id "ENSMUSE00000302408.3"; level 2; protein_id "ENSMUSP00000143045.2"; transcript_support_level "2"; mgi_id "MGI:2442486"; tag "mRNA_end_NF"; tag "cds_end_NF"; tag "alternative_5_UTR"; havana_gene "OTTMUSG00000054323.1"; havana_transcript "OTTMUST00000134789.1";
chr5	HAVANA	exon	8478629	8478688	0	+	.	gene_id "ENSMUSG00000054099.12"; transcript_id "ENSMUST00000066921.10"; gene_type "protein_coding"; gene_name "Slc25a40"; transcript_type "protein_coding"; transcript_name "Slc25a40-201"; exon_number 4; exon_id "ENSMUSE00000517674.2"; level 2; protein_id "ENSMUSP00000067611.4"; transcript_support_level "1"; mgi_id "MGI:2442486"; tag "basic"; tag "Ensembl_canonical"; tag "GENCODE_Primary"; tag "appris_principal_1"; tag "CCDS"; ccdsid "CCDS39010.1"; havana_gene "OTTMUSG00000054323.1"; havana_transcript "OTTMUST00000134783.1";
chr5	HAVANA	CDS	8478629	8478688	0	+	2	gene_id "ENSMUSG00000054099.12"; transcript_id "ENSMUST00000066921.10"; gene_type "protein_coding"; gene_name "Slc25a40"; transcript_type "protein_coding"; transcript_name "Slc25a40-201"; exon_number 4; exon_id "ENSMUSE00000517674.2"; level 2; protein_id "ENSMUSP00000067611.4"; transcript_support_level "1"; mgi_id "MGI:2442486"; tag "basic"; tag "Ensembl_canonical"; tag "GENCODE_Primary"; tag "appris_principal_1"; tag "CCDS"; ccdsid "CCDS39010.1"; havana_gene "OTTMUSG00000054323.1"; havana_transcript "OTTMUST00000134783.1";
chr5	HAVANA	exon	8478629	8478688	0	+	.	gene_id "ENSMUSG00000054099.12"; transcript_id "ENSMUST00000196727.5"; gene_type "protein_coding"; gene_name "Slc25a40"; transcript_type "nonsense_mediated_decay"; transcript_name "Slc25a40-203"; exon_number 4; exon_id "ENSMUSE00000517674.2"; level 2; protein_id "ENSMUSP00000142511.2"; transcript_support_level "1"; mgi_id "MGI:2442486"; havana_gene "OTTMUSG00000054323.1"; havana_transcript "OTTMUST00000134785.1";
chr5	HAVANA	CDS	8478629	8478688	0	+	2	gene_id "ENSMUSG00000054099.12"; transcript_id "ENSMUST00000196727.5"; gene_type "protein_coding"; gene_name "Slc25a40"; transcript_type "nonsense_mediated_decay"; transcript_name "Slc25a40-203"; exon_number 4; exon_id "ENSMUSE00000517674.2"; level 2; protein_id "ENSMUSP00000142511.2"; transcript_support_level "1"; mgi_id "MGI:2442486"; havana_gene "OTTMUSG00000054323.1"; havana_transcript "OTTMUST00000134785.1";
chr5	HAVANA	exon	8478629	8478688	0	+	.	gene_id "ENSMUSG00000054099.12"; transcript_id "ENSMUST00000197006.2"; gene_type "protein_coding"; gene_name "Slc25a40"; transcript_type "retained_intron"; transcript_name "Slc25a40-204"; exon_number 5; exon_id "ENSMUSE00001348645.2"; level 2; transcript_support_level "2"; mgi_id "MGI:2442486"; havana_gene "OTTMUSG00000054323.1"; havana_transcript "OTTMUST00000134786.1";
chr5	HAVANA	exon	8478629	8478688	0	+	.	gene_id "ENSMUSG00000054099.12"; transcript_id "ENSMUST00000170496.6"; gene_type "protein_coding"; gene_name "Slc25a40"; transcript_type "protein_coding"; transcript_name "Slc25a40-202"; exon_number 3; exon_id "ENSMUSE00000517674.2"; level 2; protein_id "ENSMUSP00000130630.2"; transcript_support_level "1"; mgi_id "MGI:2442486"; tag "alternative_5_UTR"; tag "basic"; tag "appris_principal_1"; tag "CCDS"; ccdsid "CCDS39010.1"; havana_gene "OTTMUSG00000054323.1"; havana_transcript "OTTMUST00000134787.1";
chr5	HAVANA	CDS	8478629	8478688	0	+	2	gene_id "ENSMUSG00000054099.12"; transcript_id "ENSMUST00000170496.6"; gene_type "protein_coding"; gene_name "Slc25a40"; transcript_type "protein_coding"; transcript_name "Slc25a40-202"; exon_number 3; exon_id "ENSMUSE00000517674.2"; level 2; protein_id "ENSMUSP00000130630.2"; transcript_support_level "1"; mgi_id "MGI:2442486"; tag "alternative_5_UTR"; tag "basic"; tag "appris_principal_1"; tag "CCDS"; ccdsid "CCDS39010.1"; havana_gene "OTTMUSG00000054323.1"; havana_transcript "OTTMUST00000134787.1";
chr5	HAVANA	exon	8478629	8478688	0	+	.	gene_id "ENSMUSG00000054099.12"; transcript_id "ENSMUST00000198792.2"; gene_type "protein_coding"; gene_name "Slc25a40"; transcript_type "protein_coding"; transcript_name "Slc25a40-206"; exon_number 3; exon_id "ENSMUSE00000517674.2"; level 2; protein_id "ENSMUSP00000143045.2"; transcript_support_level "2"; mgi_id "MGI:2442486"; tag "mRNA_end_NF"; tag "cds_end_NF"; tag "alternative_5_UTR"; havana_gene "OTTMUSG00000054323.1"; havana_transcript "OTTMUST00000134789.1";
chr5	HAVANA	CDS	8478629	8478688	0	+	2	gene_id "ENSMUSG00000054099.12"; transcript_id "ENSMUST00000198792.2"; gene_type "protein_coding"; gene_name "Slc25a40"; transcript_type "protein_coding"; transcript_name "Slc25a40-206"; exon_number 3; exon_id "ENSMUSE00000517674.2"; level 2; protein_id "ENSMUSP00000143045.2"; transcript_support_level "2"; mgi_id "MGI:2442486"; tag "mRNA_end_NF"; tag "cds_end_NF"; tag "alternative_5_UTR"; havana_gene "OTTMUSG00000054323.1"; havana_transcript "OTTMUST00000134789.1";
chr5	ENSEMBL_gcm37	exon	8478629	8478688	1.00286686704583	+	.	gene_id "ENSMUSG00000054099.12"; transcript_id "ENSMUSG00000054099.12_tx_11"; exon_id "chr5_8478629_8478688_+"; exonnum "5"; txlen "2911";
chr5	HAVANA	transcript	8480126	8480547	0	+	.	gene_id "ENSMUSG00000054099.12"; transcript_id "ENSMUST00000199532.2"; gene_type "protein_coding"; gene_name "Slc25a40"; transcript_type "retained_intron"; transcript_name "Slc25a40-207"; level 2; transcript_support_level "NA"; mgi_id "MGI:2442486"; havana_gene "OTTMUSG00000054323.1"; havana_transcript "OTTMUST00000134790.1";
chr5	HAVANA	exon	8480126	8480547	0	+	.	gene_id "ENSMUSG00000054099.12"; transcript_id "ENSMUST00000199532.2"; gene_type "protein_coding"; gene_name "Slc25a40"; transcript_type "retained_intron"; transcript_name "Slc25a40-207"; exon_number 1; exon_id "ENSMUSE00001356290.2"; level 2; transcript_support_level "NA"; mgi_id "MGI:2442486"; havana_gene "OTTMUSG00000054323.1"; havana_transcript "OTTMUST00000134790.1";
chr5	HAVANA	exon	8480412	8480518	0	+	.	gene_id "ENSMUSG00000054099.12"; transcript_id "ENSMUST00000066921.10"; gene_type "protein_coding"; gene_name "Slc25a40"; transcript_type "protein_coding"; transcript_name "Slc25a40-201"; exon_number 5; exon_id "ENSMUSE00000498249.2"; level 2; protein_id "ENSMUSP00000067611.4"; transcript_support_level "1"; mgi_id "MGI:2442486"; tag "basic"; tag "Ensembl_canonical"; tag "GENCODE_Primary"; tag "appris_principal_1"; tag "CCDS"; ccdsid "CCDS39010.1"; havana_gene "OTTMUSG00000054323.1"; havana_transcript "OTTMUST00000134783.1";
chr5	HAVANA	CDS	8480412	8480518	0	+	2	gene_id "ENSMUSG00000054099.12"; transcript_id "ENSMUST00000066921.10"; gene_type "protein_coding"; gene_name "Slc25a40"; transcript_type "protein_coding"; transcript_name "Slc25a40-201"; exon_number 5; exon_id "ENSMUSE00000498249.2"; level 2; protein_id "ENSMUSP00000067611.4"; transcript_support_level "1"; mgi_id "MGI:2442486"; tag "basic"; tag "Ensembl_canonical"; tag "GENCODE_Primary"; tag "appris_principal_1"; tag "CCDS"; ccdsid "CCDS39010.1"; havana_gene "OTTMUSG00000054323.1"; havana_transcript "OTTMUST00000134783.1";
chr5	HAVANA	exon	8480412	8480518	0	+	.	gene_id "ENSMUSG00000054099.12"; transcript_id "ENSMUST00000197006.2"; gene_type "protein_coding"; gene_name "Slc25a40"; transcript_type "retained_intron"; transcript_name "Slc25a40-204"; exon_number 6; exon_id "ENSMUSE00001347724.2"; level 2; transcript_support_level "2"; mgi_id "MGI:2442486"; havana_gene "OTTMUSG00000054323.1"; havana_transcript "OTTMUST00000134786.1";
chr5	HAVANA	exon	8480412	8480518	0	+	.	gene_id "ENSMUSG00000054099.12"; transcript_id "ENSMUST00000170496.6"; gene_type "protein_coding"; gene_name "Slc25a40"; transcript_type "protein_coding"; transcript_name "Slc25a40-202"; exon_number 4; exon_id "ENSMUSE00000498249.2"; level 2; protein_id "ENSMUSP00000130630.2"; transcript_support_level "1"; mgi_id "MGI:2442486"; tag "alternative_5_UTR"; tag "basic"; tag "appris_principal_1"; tag "CCDS"; ccdsid "CCDS39010.1"; havana_gene "OTTMUSG00000054323.1"; havana_transcript "OTTMUST00000134787.1";
chr5	HAVANA	CDS	8480412	8480518	0	+	2	gene_id "ENSMUSG00000054099.12"; transcript_id "ENSMUST00000170496.6"; gene_type "protein_coding"; gene_name "Slc25a40"; transcript_type "protein_coding"; transcript_name "Slc25a40-202"; exon_number 4; exon_id "ENSMUSE00000498249.2"; level 2; protein_id "ENSMUSP00000130630.2"; transcript_support_level "1"; mgi_id "MGI:2442486"; tag "alternative_5_UTR"; tag "basic"; tag "appris_principal_1"; tag "CCDS"; ccdsid "CCDS39010.1"; havana_gene "OTTMUSG00000054323.1"; havana_transcript "OTTMUST00000134787.1";
chr5	HAVANA	exon	8480412	8480518	0	+	.	gene_id "ENSMUSG00000054099.12"; transcript_id "ENSMUST00000198792.2"; gene_type "protein_coding"; gene_name "Slc25a40"; transcript_type "protein_coding"; transcript_name "Slc25a40-206"; exon_number 4; exon_id "ENSMUSE00000498249.2"; level 2; protein_id "ENSMUSP00000143045.2"; transcript_support_level "2"; mgi_id "MGI:2442486"; tag "mRNA_end_NF"; tag "cds_end_NF"; tag "alternative_5_UTR"; havana_gene "OTTMUSG00000054323.1"; havana_transcript "OTTMUST00000134789.1";
chr5	HAVANA	CDS	8480412	8480518	0	+	2	gene_id "ENSMUSG00000054099.12"; transcript_id "ENSMUST00000198792.2"; gene_type "protein_coding"; gene_name "Slc25a40"; transcript_type "protein_coding"; transcript_name "Slc25a40-206"; exon_number 4; exon_id "ENSMUSE00000498249.2"; level 2; protein_id "ENSMUSP00000143045.2"; transcript_support_level "2"; mgi_id "MGI:2442486"; tag "mRNA_end_NF"; tag "cds_end_NF"; tag "alternative_5_UTR"; havana_gene "OTTMUSG00000054323.1"; havana_transcript "OTTMUST00000134789.1";
chr5	ENSEMBL_gcm37	exon	8480412	8480518	1.00286686704583	+	.	gene_id "ENSMUSG00000054099.12"; transcript_id "ENSMUSG00000054099.12_tx_11"; exon_id "chr5_8480412_8480518_+"; exonnum "6"; txlen "2911";
chr5	HAVANA	exon	8480431	8480518	0	+	.	gene_id "ENSMUSG00000054099.12"; transcript_id "ENSMUST00000196727.5"; gene_type "protein_coding"; gene_name "Slc25a40"; transcript_type "nonsense_mediated_decay"; transcript_name "Slc25a40-203"; exon_number 5; exon_id "ENSMUSE00001346670.2"; level 2; protein_id "ENSMUSP00000142511.2"; transcript_support_level "1"; mgi_id "MGI:2442486"; havana_gene "OTTMUSG00000054323.1"; havana_transcript "OTTMUST00000134785.1";
chr5	HAVANA	CDS	8480431	8480518	0	+	2	gene_id "ENSMUSG00000054099.12"; transcript_id "ENSMUST00000196727.5"; gene_type "protein_coding"; gene_name "Slc25a40"; transcript_type "nonsense_mediated_decay"; transcript_name "Slc25a40-203"; exon_number 5; exon_id "ENSMUSE00001346670.2"; level 2; protein_id "ENSMUSP00000142511.2"; transcript_support_level "1"; mgi_id "MGI:2442486"; havana_gene "OTTMUSG00000054323.1"; havana_transcript "OTTMUST00000134785.1";
chr5	HAVANA	CDS	8490721	8490730	0	+	1	gene_id "ENSMUSG00000054099.12"; transcript_id "ENSMUST00000196727.5"; gene_type "protein_coding"; gene_name "Slc25a40"; transcript_type "nonsense_mediated_decay"; transcript_name "Slc25a40-203"; exon_number 6; exon_id "ENSMUSE00001354662.2"; level 2; protein_id "ENSMUSP00000142511.2"; transcript_support_level "1"; mgi_id "MGI:2442486"; havana_gene "OTTMUSG00000054323.1"; havana_transcript "OTTMUST00000134785.1";
chr5	HAVANA	exon	8490721	8490788	0	+	.	gene_id "ENSMUSG00000054099.12"; transcript_id "ENSMUST00000066921.10"; gene_type "protein_coding"; gene_name "Slc25a40"; transcript_type "protein_coding"; transcript_name "Slc25a40-201"; exon_number 6; exon_id "ENSMUSE00000460535.2"; level 2; protein_id "ENSMUSP00000067611.4"; transcript_support_level "1"; mgi_id "MGI:2442486"; tag "basic"; tag "Ensembl_canonical"; tag "GENCODE_Primary"; tag "appris_principal_1"; tag "CCDS"; ccdsid "CCDS39010.1"; havana_gene "OTTMUSG00000054323.1"; havana_transcript "OTTMUST00000134783.1";
chr5	HAVANA	CDS	8490721	8490788	0	+	0	gene_id "ENSMUSG00000054099.12"; transcript_id "ENSMUST00000066921.10"; gene_type "protein_coding"; gene_name "Slc25a40"; transcript_type "protein_coding"; transcript_name "Slc25a40-201"; exon_number 6; exon_id "ENSMUSE00000460535.2"; level 2; protein_id "ENSMUSP00000067611.4"; transcript_support_level "1"; mgi_id "MGI:2442486"; tag "basic"; tag "Ensembl_canonical"; tag "GENCODE_Primary"; tag "appris_principal_1"; tag "CCDS"; ccdsid "CCDS39010.1"; havana_gene "OTTMUSG00000054323.1"; havana_transcript "OTTMUST00000134783.1";
chr5	HAVANA	exon	8490721	8490788	0	+	.	gene_id "ENSMUSG00000054099.12"; transcript_id "ENSMUST00000196727.5"; gene_type "protein_coding"; gene_name "Slc25a40"; transcript_type "nonsense_mediated_decay"; transcript_name "Slc25a40-203"; exon_number 6; exon_id "ENSMUSE00001354662.2"; level 2; protein_id "ENSMUSP00000142511.2"; transcript_support_level "1"; mgi_id "MGI:2442486"; havana_gene "OTTMUSG00000054323.1"; havana_transcript "OTTMUST00000134785.1";
chr5	HAVANA	exon	8490721	8490788	0	+	.	gene_id "ENSMUSG00000054099.12"; transcript_id "ENSMUST00000170496.6"; gene_type "protein_coding"; gene_name "Slc25a40"; transcript_type "protein_coding"; transcript_name "Slc25a40-202"; exon_number 5; exon_id "ENSMUSE00000460535.2"; level 2; protein_id "ENSMUSP00000130630.2"; transcript_support_level "1"; mgi_id "MGI:2442486"; tag "alternative_5_UTR"; tag "basic"; tag "appris_principal_1"; tag "CCDS"; ccdsid "CCDS39010.1"; havana_gene "OTTMUSG00000054323.1"; havana_transcript "OTTMUST00000134787.1";
chr5	HAVANA	CDS	8490721	8490788	0	+	0	gene_id "ENSMUSG00000054099.12"; transcript_id "ENSMUST00000170496.6"; gene_type "protein_coding"; gene_name "Slc25a40"; transcript_type "protein_coding"; transcript_name "Slc25a40-202"; exon_number 5; exon_id "ENSMUSE00000460535.2"; level 2; protein_id "ENSMUSP00000130630.2"; transcript_support_level "1"; mgi_id "MGI:2442486"; tag "alternative_5_UTR"; tag "basic"; tag "appris_principal_1"; tag "CCDS"; ccdsid "CCDS39010.1"; havana_gene "OTTMUSG00000054323.1"; havana_transcript "OTTMUST00000134787.1";
chr5	HAVANA	exon	8490721	8490788	0	+	.	gene_id "ENSMUSG00000054099.12"; transcript_id "ENSMUST00000198792.2"; gene_type "protein_coding"; gene_name "Slc25a40"; transcript_type "protein_coding"; transcript_name "Slc25a40-206"; exon_number 5; exon_id "ENSMUSE00000460535.2"; level 2; protein_id "ENSMUSP00000143045.2"; transcript_support_level "2"; mgi_id "MGI:2442486"; tag "mRNA_end_NF"; tag "cds_end_NF"; tag "alternative_5_UTR"; havana_gene "OTTMUSG00000054323.1"; havana_transcript "OTTMUST00000134789.1";
chr5	HAVANA	CDS	8490721	8490788	0	+	0	gene_id "ENSMUSG00000054099.12"; transcript_id "ENSMUST00000198792.2"; gene_type "protein_coding"; gene_name "Slc25a40"; transcript_type "protein_coding"; transcript_name "Slc25a40-206"; exon_number 5; exon_id "ENSMUSE00000460535.2"; level 2; protein_id "ENSMUSP00000143045.2"; transcript_support_level "2"; mgi_id "MGI:2442486"; tag "mRNA_end_NF"; tag "cds_end_NF"; tag "alternative_5_UTR"; havana_gene "OTTMUSG00000054323.1"; havana_transcript "OTTMUST00000134789.1";
chr5	ENSEMBL_gcm37	exon	8490721	8490788	1.00286686704583	+	.	gene_id "ENSMUSG00000054099.12"; transcript_id "ENSMUSG00000054099.12_tx_11"; exon_id "chr5_8490721_8490788_+"; exonnum "7"; txlen "2911";
chr5	HAVANA	exon	8490721	8492571	0	+	.	gene_id "ENSMUSG00000054099.12"; transcript_id "ENSMUST00000197006.2"; gene_type "protein_coding"; gene_name "Slc25a40"; transcript_type "retained_intron"; transcript_name "Slc25a40-204"; exon_number 7; exon_id "ENSMUSE00001354531.2"; level 2; transcript_support_level "2"; mgi_id "MGI:2442486"; havana_gene "OTTMUSG00000054323.1"; havana_transcript "OTTMUST00000134786.1";
chr5	HAVANA	stop_codon	8490731	8490733	0	+	0	gene_id "ENSMUSG00000054099.12"; transcript_id "ENSMUST00000196727.5"; gene_type "protein_coding"; gene_name "Slc25a40"; transcript_type "nonsense_mediated_decay"; transcript_name "Slc25a40-203"; exon_number 6; exon_id "ENSMUSE00001354662.2"; level 2; protein_id "ENSMUSP00000142511.2"; transcript_support_level "1"; mgi_id "MGI:2442486"; havana_gene "OTTMUSG00000054323.1"; havana_transcript "OTTMUST00000134785.1";
chr5	HAVANA	UTR	8490731	8490788	0	+	.	gene_id "ENSMUSG00000054099.12"; transcript_id "ENSMUST00000196727.5"; gene_type "protein_coding"; gene_name "Slc25a40"; transcript_type "nonsense_mediated_decay"; transcript_name "Slc25a40-203"; exon_number 6; exon_id "ENSMUSE00001354662.2"; level 2; protein_id "ENSMUSP00000142511.2"; transcript_support_level "1"; mgi_id "MGI:2442486"; havana_gene "OTTMUSG00000054323.1"; havana_transcript "OTTMUST00000134785.1";
chr5	HAVANA	exon	8492447	8492499	0	+	.	gene_id "ENSMUSG00000054099.12"; transcript_id "ENSMUST00000198792.2"; gene_type "protein_coding"; gene_name "Slc25a40"; transcript_type "protein_coding"; transcript_name "Slc25a40-206"; exon_number 6; exon_id "ENSMUSE00001356789.2"; level 2; protein_id "ENSMUSP00000143045.2"; transcript_support_level "2"; mgi_id "MGI:2442486"; tag "mRNA_end_NF"; tag "cds_end_NF"; tag "alternative_5_UTR"; havana_gene "OTTMUSG00000054323.1"; havana_transcript "OTTMUST00000134789.1";
chr5	HAVANA	CDS	8492447	8492499	0	+	1	gene_id "ENSMUSG00000054099.12"; transcript_id "ENSMUST00000198792.2"; gene_type "protein_coding"; gene_name "Slc25a40"; transcript_type "protein_coding"; transcript_name "Slc25a40-206"; exon_number 6; exon_id "ENSMUSE00001356789.2"; level 2; protein_id "ENSMUSP00000143045.2"; transcript_support_level "2"; mgi_id "MGI:2442486"; tag "mRNA_end_NF"; tag "cds_end_NF"; tag "alternative_5_UTR"; havana_gene "OTTMUSG00000054323.1"; havana_transcript "OTTMUST00000134789.1";
chr5	HAVANA	exon	8492447	8492571	0	+	.	gene_id "ENSMUSG00000054099.12"; transcript_id "ENSMUST00000066921.10"; gene_type "protein_coding"; gene_name "Slc25a40"; transcript_type "protein_coding"; transcript_name "Slc25a40-201"; exon_number 7; exon_id "ENSMUSE00000461520.2"; level 2; protein_id "ENSMUSP00000067611.4"; transcript_support_level "1"; mgi_id "MGI:2442486"; tag "basic"; tag "Ensembl_canonical"; tag "GENCODE_Primary"; tag "appris_principal_1"; tag "CCDS"; ccdsid "CCDS39010.1"; havana_gene "OTTMUSG00000054323.1"; havana_transcript "OTTMUST00000134783.1";
chr5	HAVANA	CDS	8492447	8492571	0	+	1	gene_id "ENSMUSG00000054099.12"; transcript_id "ENSMUST00000066921.10"; gene_type "protein_coding"; gene_name "Slc25a40"; transcript_type "protein_coding"; transcript_name "Slc25a40-201"; exon_number 7; exon_id "ENSMUSE00000461520.2"; level 2; protein_id "ENSMUSP00000067611.4"; transcript_support_level "1"; mgi_id "MGI:2442486"; tag "basic"; tag "Ensembl_canonical"; tag "GENCODE_Primary"; tag "appris_principal_1"; tag "CCDS"; ccdsid "CCDS39010.1"; havana_gene "OTTMUSG00000054323.1"; havana_transcript "OTTMUST00000134783.1";
chr5	HAVANA	exon	8492447	8492571	0	+	.	gene_id "ENSMUSG00000054099.12"; transcript_id "ENSMUST00000196727.5"; gene_type "protein_coding"; gene_name "Slc25a40"; transcript_type "nonsense_mediated_decay"; transcript_name "Slc25a40-203"; exon_number 7; exon_id "ENSMUSE00001354989.2"; level 2; protein_id "ENSMUSP00000142511.2"; transcript_support_level "1"; mgi_id "MGI:2442486"; havana_gene "OTTMUSG00000054323.1"; havana_transcript "OTTMUST00000134785.1";
chr5	HAVANA	UTR	8492447	8492571	0	+	.	gene_id "ENSMUSG00000054099.12"; transcript_id "ENSMUST00000196727.5"; gene_type "protein_coding"; gene_name "Slc25a40"; transcript_type "nonsense_mediated_decay"; transcript_name "Slc25a40-203"; exon_number 7; exon_id "ENSMUSE00001354989.2"; level 2; protein_id "ENSMUSP00000142511.2"; transcript_support_level "1"; mgi_id "MGI:2442486"; havana_gene "OTTMUSG00000054323.1"; havana_transcript "OTTMUST00000134785.1";
chr5	HAVANA	exon	8492447	8492571	0	+	.	gene_id "ENSMUSG00000054099.12"; transcript_id "ENSMUST00000170496.6"; gene_type "protein_coding"; gene_name "Slc25a40"; transcript_type "protein_coding"; transcript_name "Slc25a40-202"; exon_number 6; exon_id "ENSMUSE00000461520.2"; level 2; protein_id "ENSMUSP00000130630.2"; transcript_support_level "1"; mgi_id "MGI:2442486"; tag "alternative_5_UTR"; tag "basic"; tag "appris_principal_1"; tag "CCDS"; ccdsid "CCDS39010.1"; havana_gene "OTTMUSG00000054323.1"; havana_transcript "OTTMUST00000134787.1";
chr5	HAVANA	CDS	8492447	8492571	0	+	1	gene_id "ENSMUSG00000054099.12"; transcript_id "ENSMUST00000170496.6"; gene_type "protein_coding"; gene_name "Slc25a40"; transcript_type "protein_coding"; transcript_name "Slc25a40-202"; exon_number 6; exon_id "ENSMUSE00000461520.2"; level 2; protein_id "ENSMUSP00000130630.2"; transcript_support_level "1"; mgi_id "MGI:2442486"; tag "alternative_5_UTR"; tag "basic"; tag "appris_principal_1"; tag "CCDS"; ccdsid "CCDS39010.1"; havana_gene "OTTMUSG00000054323.1"; havana_transcript "OTTMUST00000134787.1";
chr5	ENSEMBL_gcm37	exon	8492447	8492571	1.00286686704583	+	.	gene_id "ENSMUSG00000054099.12"; transcript_id "ENSMUSG00000054099.12_tx_11"; exon_id "chr5_8492447_8492571_+"; exonnum "8"; txlen "2911";
chr5	HAVANA	exon	8493612	8493785	0	+	.	gene_id "ENSMUSG00000054099.12"; transcript_id "ENSMUST00000066921.10"; gene_type "protein_coding"; gene_name "Slc25a40"; transcript_type "protein_coding"; transcript_name "Slc25a40-201"; exon_number 8; exon_id "ENSMUSE00000184570.2"; level 2; protein_id "ENSMUSP00000067611.4"; transcript_support_level "1"; mgi_id "MGI:2442486"; tag "basic"; tag "Ensembl_canonical"; tag "GENCODE_Primary"; tag "appris_principal_1"; tag "CCDS"; ccdsid "CCDS39010.1"; havana_gene "OTTMUSG00000054323.1"; havana_transcript "OTTMUST00000134783.1";
chr5	HAVANA	CDS	8493612	8493785	0	+	2	gene_id "ENSMUSG00000054099.12"; transcript_id "ENSMUST00000066921.10"; gene_type "protein_coding"; gene_name "Slc25a40"; transcript_type "protein_coding"; transcript_name "Slc25a40-201"; exon_number 8; exon_id "ENSMUSE00000184570.2"; level 2; protein_id "ENSMUSP00000067611.4"; transcript_support_level "1"; mgi_id "MGI:2442486"; tag "basic"; tag "Ensembl_canonical"; tag "GENCODE_Primary"; tag "appris_principal_1"; tag "CCDS"; ccdsid "CCDS39010.1"; havana_gene "OTTMUSG00000054323.1"; havana_transcript "OTTMUST00000134783.1";
chr5	HAVANA	exon	8493612	8493785	0	+	.	gene_id "ENSMUSG00000054099.12"; transcript_id "ENSMUST00000196727.5"; gene_type "protein_coding"; gene_name "Slc25a40"; transcript_type "nonsense_mediated_decay"; transcript_name "Slc25a40-203"; exon_number 8; exon_id "ENSMUSE00001352924.2"; level 2; protein_id "ENSMUSP00000142511.2"; transcript_support_level "1"; mgi_id "MGI:2442486"; havana_gene "OTTMUSG00000054323.1"; havana_transcript "OTTMUST00000134785.1";
chr5	HAVANA	UTR	8493612	8493785	0	+	.	gene_id "ENSMUSG00000054099.12"; transcript_id "ENSMUST00000196727.5"; gene_type "protein_coding"; gene_name "Slc25a40"; transcript_type "nonsense_mediated_decay"; transcript_name "Slc25a40-203"; exon_number 8; exon_id "ENSMUSE00001352924.2"; level 2; protein_id "ENSMUSP00000142511.2"; transcript_support_level "1"; mgi_id "MGI:2442486"; havana_gene "OTTMUSG00000054323.1"; havana_transcript "OTTMUST00000134785.1";
chr5	HAVANA	exon	8493612	8493785	0	+	.	gene_id "ENSMUSG00000054099.12"; transcript_id "ENSMUST00000197006.2"; gene_type "protein_coding"; gene_name "Slc25a40"; transcript_type "retained_intron"; transcript_name "Slc25a40-204"; exon_number 8; exon_id "ENSMUSE00001352924.2"; level 2; transcript_support_level "2"; mgi_id "MGI:2442486"; havana_gene "OTTMUSG00000054323.1"; havana_transcript "OTTMUST00000134786.1";
chr5	HAVANA	exon	8493612	8493785	0	+	.	gene_id "ENSMUSG00000054099.12"; transcript_id "ENSMUST00000170496.6"; gene_type "protein_coding"; gene_name "Slc25a40"; transcript_type "protein_coding"; transcript_name "Slc25a40-202"; exon_number 7; exon_id "ENSMUSE00000184570.2"; level 2; protein_id "ENSMUSP00000130630.2"; transcript_support_level "1"; mgi_id "MGI:2442486"; tag "alternative_5_UTR"; tag "basic"; tag "appris_principal_1"; tag "CCDS"; ccdsid "CCDS39010.1"; havana_gene "OTTMUSG00000054323.1"; havana_transcript "OTTMUST00000134787.1";
chr5	HAVANA	CDS	8493612	8493785	0	+	2	gene_id "ENSMUSG00000054099.12"; transcript_id "ENSMUST00000170496.6"; gene_type "protein_coding"; gene_name "Slc25a40"; transcript_type "protein_coding"; transcript_name "Slc25a40-202"; exon_number 7; exon_id "ENSMUSE00000184570.2"; level 2; protein_id "ENSMUSP00000130630.2"; transcript_support_level "1"; mgi_id "MGI:2442486"; tag "alternative_5_UTR"; tag "basic"; tag "appris_principal_1"; tag "CCDS"; ccdsid "CCDS39010.1"; havana_gene "OTTMUSG00000054323.1"; havana_transcript "OTTMUST00000134787.1";
chr5	ENSEMBL_gcm37	exon	8493612	8493785	1.00286686704583	+	.	gene_id "ENSMUSG00000054099.12"; transcript_id "ENSMUSG00000054099.12_tx_11"; exon_id "chr5_8493612_8493785_+"; exonnum "9"; txlen "2911";
chr5	HAVANA	exon	8493765	8493785	0	+	.	gene_id "ENSMUSG00000054099.12"; transcript_id "ENSMUST00000198119.2"; gene_type "protein_coding"; gene_name "Slc25a40"; transcript_type "retained_intron"; transcript_name "Slc25a40-205"; exon_number 1; exon_id "ENSMUSE00001353350.2"; level 2; transcript_support_level "1"; mgi_id "MGI:2442486"; havana_gene "OTTMUSG00000054323.1"; havana_transcript "OTTMUST00000134791.1";
chr5	HAVANA	transcript	8493765	8499915	0	+	.	gene_id "ENSMUSG00000054099.12"; transcript_id "ENSMUST00000198119.2"; gene_type "protein_coding"; gene_name "Slc25a40"; transcript_type "retained_intron"; transcript_name "Slc25a40-205"; level 2; transcript_support_level "1"; mgi_id "MGI:2442486"; havana_gene "OTTMUSG00000054323.1"; havana_transcript "OTTMUST00000134791.1";
chr5	sragcm37_mid	exon	8495242	8495343	1.00286686704583	+	.	gene_id "ENSMUSG00000054099.12"; transcript_id "ENSMUSG00000054099.12_tx_11"; exon_id "chr5_8495242_8495343_+"; exonnum "10"; txlen "2911";
chr5	HAVANA	exon	8497298	8497407	0	+	.	gene_id "ENSMUSG00000054099.12"; transcript_id "ENSMUST00000066921.10"; gene_type "protein_coding"; gene_name "Slc25a40"; transcript_type "protein_coding"; transcript_name "Slc25a40-201"; exon_number 9; exon_id "ENSMUSE00000184573.2"; level 2; protein_id "ENSMUSP00000067611.4"; transcript_support_level "1"; mgi_id "MGI:2442486"; tag "basic"; tag "Ensembl_canonical"; tag "GENCODE_Primary"; tag "appris_principal_1"; tag "CCDS"; ccdsid "CCDS39010.1"; havana_gene "OTTMUSG00000054323.1"; havana_transcript "OTTMUST00000134783.1";
chr5	HAVANA	CDS	8497298	8497407	0	+	2	gene_id "ENSMUSG00000054099.12"; transcript_id "ENSMUST00000066921.10"; gene_type "protein_coding"; gene_name "Slc25a40"; transcript_type "protein_coding"; transcript_name "Slc25a40-201"; exon_number 9; exon_id "ENSMUSE00000184573.2"; level 2; protein_id "ENSMUSP00000067611.4"; transcript_support_level "1"; mgi_id "MGI:2442486"; tag "basic"; tag "Ensembl_canonical"; tag "GENCODE_Primary"; tag "appris_principal_1"; tag "CCDS"; ccdsid "CCDS39010.1"; havana_gene "OTTMUSG00000054323.1"; havana_transcript "OTTMUST00000134783.1";
chr5	HAVANA	exon	8497298	8497407	0	+	.	gene_id "ENSMUSG00000054099.12"; transcript_id "ENSMUST00000196727.5"; gene_type "protein_coding"; gene_name "Slc25a40"; transcript_type "nonsense_mediated_decay"; transcript_name "Slc25a40-203"; exon_number 9; exon_id "ENSMUSE00001354799.2"; level 2; protein_id "ENSMUSP00000142511.2"; transcript_support_level "1"; mgi_id "MGI:2442486"; havana_gene "OTTMUSG00000054323.1"; havana_transcript "OTTMUST00000134785.1";
chr5	HAVANA	UTR	8497298	8497407	0	+	.	gene_id "ENSMUSG00000054099.12"; transcript_id "ENSMUST00000196727.5"; gene_type "protein_coding"; gene_name "Slc25a40"; transcript_type "nonsense_mediated_decay"; transcript_name "Slc25a40-203"; exon_number 9; exon_id "ENSMUSE00001354799.2"; level 2; protein_id "ENSMUSP00000142511.2"; transcript_support_level "1"; mgi_id "MGI:2442486"; havana_gene "OTTMUSG00000054323.1"; havana_transcript "OTTMUST00000134785.1";
chr5	HAVANA	exon	8497298	8497407	0	+	.	gene_id "ENSMUSG00000054099.12"; transcript_id "ENSMUST00000197006.2"; gene_type "protein_coding"; gene_name "Slc25a40"; transcript_type "retained_intron"; transcript_name "Slc25a40-204"; exon_number 9; exon_id "ENSMUSE00001354799.2"; level 2; transcript_support_level "2"; mgi_id "MGI:2442486"; havana_gene "OTTMUSG00000054323.1"; havana_transcript "OTTMUST00000134786.1";
chr5	HAVANA	exon	8497298	8497407	0	+	.	gene_id "ENSMUSG00000054099.12"; transcript_id "ENSMUST00000170496.6"; gene_type "protein_coding"; gene_name "Slc25a40"; transcript_type "protein_coding"; transcript_name "Slc25a40-202"; exon_number 8; exon_id "ENSMUSE00000184573.2"; level 2; protein_id "ENSMUSP00000130630.2"; transcript_support_level "1"; mgi_id "MGI:2442486"; tag "alternative_5_UTR"; tag "basic"; tag "appris_principal_1"; tag "CCDS"; ccdsid "CCDS39010.1"; havana_gene "OTTMUSG00000054323.1"; havana_transcript "OTTMUST00000134787.1";
chr5	HAVANA	CDS	8497298	8497407	0	+	2	gene_id "ENSMUSG00000054099.12"; transcript_id "ENSMUST00000170496.6"; gene_type "protein_coding"; gene_name "Slc25a40"; transcript_type "protein_coding"; transcript_name "Slc25a40-202"; exon_number 8; exon_id "ENSMUSE00000184573.2"; level 2; protein_id "ENSMUSP00000130630.2"; transcript_support_level "1"; mgi_id "MGI:2442486"; tag "alternative_5_UTR"; tag "basic"; tag "appris_principal_1"; tag "CCDS"; ccdsid "CCDS39010.1"; havana_gene "OTTMUSG00000054323.1"; havana_transcript "OTTMUST00000134787.1";
chr5	ENSEMBL_gcm37	exon	8497298	8497407	1.00286686704583	+	.	gene_id "ENSMUSG00000054099.12"; transcript_id "ENSMUSG00000054099.12_tx_11"; exon_id "chr5_8497298_8497407_+"; exonnum "11"; txlen "2911";
chr5	HAVANA	exon	8497298	8499915	0	+	.	gene_id "ENSMUSG00000054099.12"; transcript_id "ENSMUST00000198119.2"; gene_type "protein_coding"; gene_name "Slc25a40"; transcript_type "retained_intron"; transcript_name "Slc25a40-205"; exon_number 2; exon_id "ENSMUSE00001346652.2"; level 2; transcript_support_level "1"; mgi_id "MGI:2442486"; havana_gene "OTTMUSG00000054323.1"; havana_transcript "OTTMUST00000134791.1";
chr5	HAVANA	exon	8499613	8499694	0	+	.	gene_id "ENSMUSG00000054099.12"; transcript_id "ENSMUST00000066921.10"; gene_type "protein_coding"; gene_name "Slc25a40"; transcript_type "protein_coding"; transcript_name "Slc25a40-201"; exon_number 10; exon_id "ENSMUSE00000184589.2"; level 2; protein_id "ENSMUSP00000067611.4"; transcript_support_level "1"; mgi_id "MGI:2442486"; tag "basic"; tag "Ensembl_canonical"; tag "GENCODE_Primary"; tag "appris_principal_1"; tag "CCDS"; ccdsid "CCDS39010.1"; havana_gene "OTTMUSG00000054323.1"; havana_transcript "OTTMUST00000134783.1";
chr5	HAVANA	CDS	8499613	8499694	0	+	0	gene_id "ENSMUSG00000054099.12"; transcript_id "ENSMUST00000066921.10"; gene_type "protein_coding"; gene_name "Slc25a40"; transcript_type "protein_coding"; transcript_name "Slc25a40-201"; exon_number 10; exon_id "ENSMUSE00000184589.2"; level 2; protein_id "ENSMUSP00000067611.4"; transcript_support_level "1"; mgi_id "MGI:2442486"; tag "basic"; tag "Ensembl_canonical"; tag "GENCODE_Primary"; tag "appris_principal_1"; tag "CCDS"; ccdsid "CCDS39010.1"; havana_gene "OTTMUSG00000054323.1"; havana_transcript "OTTMUST00000134783.1";
chr5	HAVANA	exon	8499613	8499694	0	+	.	gene_id "ENSMUSG00000054099.12"; transcript_id "ENSMUST00000196727.5"; gene_type "protein_coding"; gene_name "Slc25a40"; transcript_type "nonsense_mediated_decay"; transcript_name "Slc25a40-203"; exon_number 10; exon_id "ENSMUSE00001350247.2"; level 2; protein_id "ENSMUSP00000142511.2"; transcript_support_level "1"; mgi_id "MGI:2442486"; havana_gene "OTTMUSG00000054323.1"; havana_transcript "OTTMUST00000134785.1";
chr5	HAVANA	UTR	8499613	8499694	0	+	.	gene_id "ENSMUSG00000054099.12"; transcript_id "ENSMUST00000196727.5"; gene_type "protein_coding"; gene_name "Slc25a40"; transcript_type "nonsense_mediated_decay"; transcript_name "Slc25a40-203"; exon_number 10; exon_id "ENSMUSE00001350247.2"; level 2; protein_id "ENSMUSP00000142511.2"; transcript_support_level "1"; mgi_id "MGI:2442486"; havana_gene "OTTMUSG00000054323.1"; havana_transcript "OTTMUST00000134785.1";
chr5	HAVANA	exon	8499613	8499694	0	+	.	gene_id "ENSMUSG00000054099.12"; transcript_id "ENSMUST00000197006.2"; gene_type "protein_coding"; gene_name "Slc25a40"; transcript_type "retained_intron"; transcript_name "Slc25a40-204"; exon_number 10; exon_id "ENSMUSE00001350247.2"; level 2; transcript_support_level "2"; mgi_id "MGI:2442486"; havana_gene "OTTMUSG00000054323.1"; havana_transcript "OTTMUST00000134786.1";
chr5	HAVANA	exon	8499613	8499694	0	+	.	gene_id "ENSMUSG00000054099.12"; transcript_id "ENSMUST00000170496.6"; gene_type "protein_coding"; gene_name "Slc25a40"; transcript_type "protein_coding"; transcript_name "Slc25a40-202"; exon_number 9; exon_id "ENSMUSE00000184589.2"; level 2; protein_id "ENSMUSP00000130630.2"; transcript_support_level "1"; mgi_id "MGI:2442486"; tag "alternative_5_UTR"; tag "basic"; tag "appris_principal_1"; tag "CCDS"; ccdsid "CCDS39010.1"; havana_gene "OTTMUSG00000054323.1"; havana_transcript "OTTMUST00000134787.1";
chr5	HAVANA	CDS	8499613	8499694	0	+	0	gene_id "ENSMUSG00000054099.12"; transcript_id "ENSMUST00000170496.6"; gene_type "protein_coding"; gene_name "Slc25a40"; transcript_type "protein_coding"; transcript_name "Slc25a40-202"; exon_number 9; exon_id "ENSMUSE00000184589.2"; level 2; protein_id "ENSMUSP00000130630.2"; transcript_support_level "1"; mgi_id "MGI:2442486"; tag "alternative_5_UTR"; tag "basic"; tag "appris_principal_1"; tag "CCDS"; ccdsid "CCDS39010.1"; havana_gene "OTTMUSG00000054323.1"; havana_transcript "OTTMUST00000134787.1";
chr5	ENSEMBL_gcm37	exon	8499613	8499694	1.00286686704583	+	.	gene_id "ENSMUSG00000054099.12"; transcript_id "ENSMUSG00000054099.12_tx_11"; exon_id "chr5_8499613_8499694_+"; exonnum "12"; txlen "2911";
chr5	HAVANA	exon	8502746	8502826	0	+	.	gene_id "ENSMUSG00000054099.12"; transcript_id "ENSMUST00000066921.10"; gene_type "protein_coding"; gene_name "Slc25a40"; transcript_type "protein_coding"; transcript_name "Slc25a40-201"; exon_number 11; exon_id "ENSMUSE00000184588.2"; level 2; protein_id "ENSMUSP00000067611.4"; transcript_support_level "1"; mgi_id "MGI:2442486"; tag "basic"; tag "Ensembl_canonical"; tag "GENCODE_Primary"; tag "appris_principal_1"; tag "CCDS"; ccdsid "CCDS39010.1"; havana_gene "OTTMUSG00000054323.1"; havana_transcript "OTTMUST00000134783.1";
chr5	HAVANA	CDS	8502746	8502826	0	+	2	gene_id "ENSMUSG00000054099.12"; transcript_id "ENSMUST00000066921.10"; gene_type "protein_coding"; gene_name "Slc25a40"; transcript_type "protein_coding"; transcript_name "Slc25a40-201"; exon_number 11; exon_id "ENSMUSE00000184588.2"; level 2; protein_id "ENSMUSP00000067611.4"; transcript_support_level "1"; mgi_id "MGI:2442486"; tag "basic"; tag "Ensembl_canonical"; tag "GENCODE_Primary"; tag "appris_principal_1"; tag "CCDS"; ccdsid "CCDS39010.1"; havana_gene "OTTMUSG00000054323.1"; havana_transcript "OTTMUST00000134783.1";
chr5	HAVANA	exon	8502746	8502826	0	+	.	gene_id "ENSMUSG00000054099.12"; transcript_id "ENSMUST00000196727.5"; gene_type "protein_coding"; gene_name "Slc25a40"; transcript_type "nonsense_mediated_decay"; transcript_name "Slc25a40-203"; exon_number 11; exon_id "ENSMUSE00001357386.2"; level 2; protein_id "ENSMUSP00000142511.2"; transcript_support_level "1"; mgi_id "MGI:2442486"; havana_gene "OTTMUSG00000054323.1"; havana_transcript "OTTMUST00000134785.1";
chr5	HAVANA	UTR	8502746	8502826	0	+	.	gene_id "ENSMUSG00000054099.12"; transcript_id "ENSMUST00000196727.5"; gene_type "protein_coding"; gene_name "Slc25a40"; transcript_type "nonsense_mediated_decay"; transcript_name "Slc25a40-203"; exon_number 11; exon_id "ENSMUSE00001357386.2"; level 2; protein_id "ENSMUSP00000142511.2"; transcript_support_level "1"; mgi_id "MGI:2442486"; havana_gene "OTTMUSG00000054323.1"; havana_transcript "OTTMUST00000134785.1";
chr5	HAVANA	exon	8502746	8502826	0	+	.	gene_id "ENSMUSG00000054099.12"; transcript_id "ENSMUST00000197006.2"; gene_type "protein_coding"; gene_name "Slc25a40"; transcript_type "retained_intron"; transcript_name "Slc25a40-204"; exon_number 11; exon_id "ENSMUSE00001357386.2"; level 2; transcript_support_level "2"; mgi_id "MGI:2442486"; havana_gene "OTTMUSG00000054323.1"; havana_transcript "OTTMUST00000134786.1";
chr5	HAVANA	exon	8502746	8502826	0	+	.	gene_id "ENSMUSG00000054099.12"; transcript_id "ENSMUST00000170496.6"; gene_type "protein_coding"; gene_name "Slc25a40"; transcript_type "protein_coding"; transcript_name "Slc25a40-202"; exon_number 10; exon_id "ENSMUSE00000184588.2"; level 2; protein_id "ENSMUSP00000130630.2"; transcript_support_level "1"; mgi_id "MGI:2442486"; tag "alternative_5_UTR"; tag "basic"; tag "appris_principal_1"; tag "CCDS"; ccdsid "CCDS39010.1"; havana_gene "OTTMUSG00000054323.1"; havana_transcript "OTTMUST00000134787.1";
chr5	HAVANA	CDS	8502746	8502826	0	+	2	gene_id "ENSMUSG00000054099.12"; transcript_id "ENSMUST00000170496.6"; gene_type "protein_coding"; gene_name "Slc25a40"; transcript_type "protein_coding"; transcript_name "Slc25a40-202"; exon_number 10; exon_id "ENSMUSE00000184588.2"; level 2; protein_id "ENSMUSP00000130630.2"; transcript_support_level "1"; mgi_id "MGI:2442486"; tag "alternative_5_UTR"; tag "basic"; tag "appris_principal_1"; tag "CCDS"; ccdsid "CCDS39010.1"; havana_gene "OTTMUSG00000054323.1"; havana_transcript "OTTMUST00000134787.1";
chr5	ENSEMBL_gcm37	exon	8502746	8502826	1.00286686704583	+	.	gene_id "ENSMUSG00000054099.12"; transcript_id "ENSMUSG00000054099.12_tx_11"; exon_id "chr5_8502746_8502826_+"; exonnum "13"; txlen "2911";
chr5	HAVANA	CDS	8503192	8503295	0	+	2	gene_id "ENSMUSG00000054099.12"; transcript_id "ENSMUST00000066921.10"; gene_type "protein_coding"; gene_name "Slc25a40"; transcript_type "protein_coding"; transcript_name "Slc25a40-201"; exon_number 12; exon_id "ENSMUSE00000364118.5"; level 2; protein_id "ENSMUSP00000067611.4"; transcript_support_level "1"; mgi_id "MGI:2442486"; tag "basic"; tag "Ensembl_canonical"; tag "GENCODE_Primary"; tag "appris_principal_1"; tag "CCDS"; ccdsid "CCDS39010.1"; havana_gene "OTTMUSG00000054323.1"; havana_transcript "OTTMUST00000134783.1";
chr5	HAVANA	CDS	8503192	8503295	0	+	2	gene_id "ENSMUSG00000054099.12"; transcript_id "ENSMUST00000170496.6"; gene_type "protein_coding"; gene_name "Slc25a40"; transcript_type "protein_coding"; transcript_name "Slc25a40-202"; exon_number 11; exon_id "ENSMUSE00001351611.2"; level 2; protein_id "ENSMUSP00000130630.2"; transcript_support_level "1"; mgi_id "MGI:2442486"; tag "alternative_5_UTR"; tag "basic"; tag "appris_principal_1"; tag "CCDS"; ccdsid "CCDS39010.1"; havana_gene "OTTMUSG00000054323.1"; havana_transcript "OTTMUST00000134787.1";
chr5	HAVANA	exon	8503192	8504736	0	+	.	gene_id "ENSMUSG00000054099.12"; transcript_id "ENSMUST00000170496.6"; gene_type "protein_coding"; gene_name "Slc25a40"; transcript_type "protein_coding"; transcript_name "Slc25a40-202"; exon_number 11; exon_id "ENSMUSE00001351611.2"; level 2; protein_id "ENSMUSP00000130630.2"; transcript_support_level "1"; mgi_id "MGI:2442486"; tag "alternative_5_UTR"; tag "basic"; tag "appris_principal_1"; tag "CCDS"; ccdsid "CCDS39010.1"; havana_gene "OTTMUSG00000054323.1"; havana_transcript "OTTMUST00000134787.1";
chr5	HAVANA	exon	8503192	8504754	0	+	.	gene_id "ENSMUSG00000054099.12"; transcript_id "ENSMUST00000197006.2"; gene_type "protein_coding"; gene_name "Slc25a40"; transcript_type "retained_intron"; transcript_name "Slc25a40-204"; exon_number 12; exon_id "ENSMUSE00001347312.2"; level 2; transcript_support_level "2"; mgi_id "MGI:2442486"; havana_gene "OTTMUSG00000054323.1"; havana_transcript "OTTMUST00000134786.1";
chr5	ENSEMBL_gcm37	exon	8503192	8504754	1.00286686704583	+	.	gene_id "ENSMUSG00000054099.12"; transcript_id "ENSMUSG00000054099.12_tx_11"; exon_id "chr5_8503192_8504754_+"; exonnum "14"; txlen "2911";
chr5	HAVANA	exon	8503192	8504789	0	+	.	gene_id "ENSMUSG00000054099.12"; transcript_id "ENSMUST00000196727.5"; gene_type "protein_coding"; gene_name "Slc25a40"; transcript_type "nonsense_mediated_decay"; transcript_name "Slc25a40-203"; exon_number 12; exon_id "ENSMUSE00001347463.2"; level 2; protein_id "ENSMUSP00000142511.2"; transcript_support_level "1"; mgi_id "MGI:2442486"; havana_gene "OTTMUSG00000054323.1"; havana_transcript "OTTMUST00000134785.1";
chr5	HAVANA	UTR	8503192	8504789	0	+	.	gene_id "ENSMUSG00000054099.12"; transcript_id "ENSMUST00000196727.5"; gene_type "protein_coding"; gene_name "Slc25a40"; transcript_type "nonsense_mediated_decay"; transcript_name "Slc25a40-203"; exon_number 12; exon_id "ENSMUSE00001347463.2"; level 2; protein_id "ENSMUSP00000142511.2"; transcript_support_level "1"; mgi_id "MGI:2442486"; havana_gene "OTTMUSG00000054323.1"; havana_transcript "OTTMUST00000134785.1";
chr5	HAVANA	exon	8503192	8504797	0	+	.	gene_id "ENSMUSG00000054099.12"; transcript_id "ENSMUST00000066921.10"; gene_type "protein_coding"; gene_name "Slc25a40"; transcript_type "protein_coding"; transcript_name "Slc25a40-201"; exon_number 12; exon_id "ENSMUSE00000364118.5"; level 2; protein_id "ENSMUSP00000067611.4"; transcript_support_level "1"; mgi_id "MGI:2442486"; tag "basic"; tag "Ensembl_canonical"; tag "GENCODE_Primary"; tag "appris_principal_1"; tag "CCDS"; ccdsid "CCDS39010.1"; havana_gene "OTTMUSG00000054323.1"; havana_transcript "OTTMUST00000134783.1";
chr5	HAVANA	stop_codon	8503296	8503298	0	+	0	gene_id "ENSMUSG00000054099.12"; transcript_id "ENSMUST00000066921.10"; gene_type "protein_coding"; gene_name "Slc25a40"; transcript_type "protein_coding"; transcript_name "Slc25a40-201"; exon_number 12; exon_id "ENSMUSE00000364118.5"; level 2; protein_id "ENSMUSP00000067611.4"; transcript_support_level "1"; mgi_id "MGI:2442486"; tag "basic"; tag "Ensembl_canonical"; tag "GENCODE_Primary"; tag "appris_principal_1"; tag "CCDS"; ccdsid "CCDS39010.1"; havana_gene "OTTMUSG00000054323.1"; havana_transcript "OTTMUST00000134783.1";
chr5	HAVANA	stop_codon	8503296	8503298	0	+	0	gene_id "ENSMUSG00000054099.12"; transcript_id "ENSMUST00000170496.6"; gene_type "protein_coding"; gene_name "Slc25a40"; transcript_type "protein_coding"; transcript_name "Slc25a40-202"; exon_number 11; exon_id "ENSMUSE00001351611.2"; level 2; protein_id "ENSMUSP00000130630.2"; transcript_support_level "1"; mgi_id "MGI:2442486"; tag "alternative_5_UTR"; tag "basic"; tag "appris_principal_1"; tag "CCDS"; ccdsid "CCDS39010.1"; havana_gene "OTTMUSG00000054323.1"; havana_transcript "OTTMUST00000134787.1";
chr5	HAVANA	UTR	8503296	8504736	0	+	.	gene_id "ENSMUSG00000054099.12"; transcript_id "ENSMUST00000170496.6"; gene_type "protein_coding"; gene_name "Slc25a40"; transcript_type "protein_coding"; transcript_name "Slc25a40-202"; exon_number 11; exon_id "ENSMUSE00001351611.2"; level 2; protein_id "ENSMUSP00000130630.2"; transcript_support_level "1"; mgi_id "MGI:2442486"; tag "alternative_5_UTR"; tag "basic"; tag "appris_principal_1"; tag "CCDS"; ccdsid "CCDS39010.1"; havana_gene "OTTMUSG00000054323.1"; havana_transcript "OTTMUST00000134787.1";
chr5	HAVANA	UTR	8503296	8504797	0	+	.	gene_id "ENSMUSG00000054099.12"; transcript_id "ENSMUST00000066921.10"; gene_type "protein_coding"; gene_name "Slc25a40"; transcript_type "protein_coding"; transcript_name "Slc25a40-201"; exon_number 12; exon_id "ENSMUSE00000364118.5"; level 2; protein_id "ENSMUSP00000067611.4"; transcript_support_level "1"; mgi_id "MGI:2442486"; tag "basic"; tag "Ensembl_canonical"; tag "GENCODE_Primary"; tag "appris_principal_1"; tag "CCDS"; ccdsid "CCDS39010.1"; havana_gene "OTTMUSG00000054323.1"; havana_transcript "OTTMUST00000134783.1";
chr5	HAVANA	exon	8617053	8617229	0	+	.	gene_id "ENSMUSG00000138173.1"; transcript_id "ENSMUST00000346214.1"; gene_type "lncRNA"; gene_name "ENSMUSG00000138173"; transcript_type "lncRNA"; transcript_name "ENSMUST00000346214"; exon_number 1; exon_id "ENSMUSE00001681870.1"; level 2; tag "basic"; tag "Ensembl_canonical"; tag "GENCODE_Primary"; tag "TAGENE";
chr5	HAVANA	gene	8617053	8655963	0	+	.	gene_id "ENSMUSG00000138173.1"; gene_type "lncRNA"; gene_name "ENSMUSG00000138173"; level 2;
chr5	HAVANA	transcript	8617053	8655963	0	+	.	gene_id "ENSMUSG00000138173.1"; transcript_id "ENSMUST00000346214.1"; gene_type "lncRNA"; gene_name "ENSMUSG00000138173"; transcript_type "lncRNA"; transcript_name "ENSMUST00000346214"; level 2; tag "basic"; tag "Ensembl_canonical"; tag "GENCODE_Primary"; tag "TAGENE";
chr5	HAVANA	exon	8655296	8655963	0	+	.	gene_id "ENSMUSG00000138173.1"; transcript_id "ENSMUST00000346214.1"; gene_type "lncRNA"; gene_name "ENSMUSG00000138173"; transcript_type "lncRNA"; transcript_name "ENSMUST00000346214"; exon_number 2; exon_id "ENSMUSE00001681869.1"; level 2; tag "basic"; tag "Ensembl_canonical"; tag "GENCODE_Primary"; tag "TAGENE";
chr5	HAVANA	exon	8710077	8710222	0	+	.	gene_id "ENSMUSG00000040584.9"; transcript_id "ENSMUST00000047753.5"; gene_type "protein_coding"; gene_name "Abcb1a"; transcript_type "protein_coding"; transcript_name "Abcb1a-201"; exon_number 1; exon_id "ENSMUSE00000358284.4"; level 2; protein_id "ENSMUSP00000041204.5"; transcript_support_level "1"; mgi_id "MGI:97570"; tag "basic"; tag "Ensembl_canonical"; tag "GENCODE_Primary"; tag "appris_principal_1"; tag "CCDS"; ccdsid "CCDS19084.1"; havana_gene "OTTMUSG00000029053.1"; havana_transcript "OTTMUST00000072084.1";
chr5	HAVANA	UTR	8710077	8710222	0	+	.	gene_id "ENSMUSG00000040584.9"; transcript_id "ENSMUST00000047753.5"; gene_type "protein_coding"; gene_name "Abcb1a"; transcript_type "protein_coding"; transcript_name "Abcb1a-201"; exon_number 1; exon_id "ENSMUSE00000358284.4"; level 2; protein_id "ENSMUSP00000041204.5"; transcript_support_level "1"; mgi_id "MGI:97570"; tag "basic"; tag "Ensembl_canonical"; tag "GENCODE_Primary"; tag "appris_principal_1"; tag "CCDS"; ccdsid "CCDS19084.1"; havana_gene "OTTMUSG00000029053.1"; havana_transcript "OTTMUST00000072084.1";
chr5	HAVANA	gene	8710077	8798575	0	+	.	gene_id "ENSMUSG00000040584.9"; gene_type "protein_coding"; gene_name "Abcb1a"; level 2; mgi_id "MGI:97570"; tag "overlapping_locus"; havana_gene "OTTMUSG00000029053.1";
chr5	HAVANA	transcript	8710077	8798575	0	+	.	gene_id "ENSMUSG00000040584.9"; transcript_id "ENSMUST00000047753.5"; gene_type "protein_coding"; gene_name "Abcb1a"; transcript_type "protein_coding"; transcript_name "Abcb1a-201"; level 2; protein_id "ENSMUSP00000041204.5"; transcript_support_level "1"; mgi_id "MGI:97570"; tag "basic"; tag "Ensembl_canonical"; tag "GENCODE_Primary"; tag "appris_principal_1"; tag "CCDS"; ccdsid "CCDS19084.1"; havana_gene "OTTMUSG00000029053.1"; havana_transcript "OTTMUST00000072084.1";
chr5	sragcm37_mid	exon	8710081	8710222	496.795616398851	+	.	gene_id "ENSMUSG00000040584.9"; transcript_id "ENSMUSG00000040584.9_tx_1"; exon_id "chr5_8710081_8710222_+"; exonnum "1"; txlen "4988";
chr5	sragcm37_es	exon	8710261	8710529	12.5434635262281	+	.	gene_id "ENSMUSG00000040584.9"; transcript_id "ENSMUSG00000040584.9_tx_2"; exon_id "chr5_8710261_8710529_+"; exonnum "1"; txlen "5115";
chr5	HAVANA	UTR	8710662	8710667	0	+	.	gene_id "ENSMUSG00000040584.9"; transcript_id "ENSMUST00000047753.5"; gene_type "protein_coding"; gene_name "Abcb1a"; transcript_type "protein_coding"; transcript_name "Abcb1a-201"; exon_number 2; exon_id "ENSMUSE00001076238.2"; level 2; protein_id "ENSMUSP00000041204.5"; transcript_support_level "1"; mgi_id "MGI:97570"; tag "basic"; tag "Ensembl_canonical"; tag "GENCODE_Primary"; tag "appris_principal_1"; tag "CCDS"; ccdsid "CCDS19084.1"; havana_gene "OTTMUSG00000029053.1"; havana_transcript "OTTMUST00000072084.1";
chr5	HAVANA	exon	8710662	8710732	0	+	.	gene_id "ENSMUSG00000040584.9"; transcript_id "ENSMUST00000047753.5"; gene_type "protein_coding"; gene_name "Abcb1a"; transcript_type "protein_coding"; transcript_name "Abcb1a-201"; exon_number 2; exon_id "ENSMUSE00001076238.2"; level 2; protein_id "ENSMUSP00000041204.5"; transcript_support_level "1"; mgi_id "MGI:97570"; tag "basic"; tag "Ensembl_canonical"; tag "GENCODE_Primary"; tag "appris_principal_1"; tag "CCDS"; ccdsid "CCDS19084.1"; havana_gene "OTTMUSG00000029053.1"; havana_transcript "OTTMUST00000072084.1";
chr5	ENSEMBL_gcm37	exon	8710662	8710732	496.795616398851	+	.	gene_id "ENSMUSG00000040584.9"; transcript_id "ENSMUSG00000040584.9_tx_1"; exon_id "chr5_8710662_8710732_+"; exonnum "2"; txlen "4988";
chr5	ENSEMBL_gcm37	exon	8710662	8710732	12.5434635262281	+	.	gene_id "ENSMUSG00000040584.9"; transcript_id "ENSMUSG00000040584.9_tx_2"; exon_id "chr5_8710662_8710732_+"; exonnum "2"; txlen "5115";
chr5	HAVANA	start_codon	8710668	8710670	0	+	0	gene_id "ENSMUSG00000040584.9"; transcript_id "ENSMUST00000047753.5"; gene_type "protein_coding"; gene_name "Abcb1a"; transcript_type "protein_coding"; transcript_name "Abcb1a-201"; exon_number 2; exon_id "ENSMUSE00001076238.2"; level 2; protein_id "ENSMUSP00000041204.5"; transcript_support_level "1"; mgi_id "MGI:97570"; tag "basic"; tag "Ensembl_canonical"; tag "GENCODE_Primary"; tag "appris_principal_1"; tag "CCDS"; ccdsid "CCDS19084.1"; havana_gene "OTTMUSG00000029053.1"; havana_transcript "OTTMUST00000072084.1";
chr5	HAVANA	CDS	8710668	8710732	0	+	0	gene_id "ENSMUSG00000040584.9"; transcript_id "ENSMUST00000047753.5"; gene_type "protein_coding"; gene_name "Abcb1a"; transcript_type "protein_coding"; transcript_name "Abcb1a-201"; exon_number 2; exon_id "ENSMUSE00001076238.2"; level 2; protein_id "ENSMUSP00000041204.5"; transcript_support_level "1"; mgi_id "MGI:97570"; tag "basic"; tag "Ensembl_canonical"; tag "GENCODE_Primary"; tag "appris_principal_1"; tag "CCDS"; ccdsid "CCDS19084.1"; havana_gene "OTTMUSG00000029053.1"; havana_transcript "OTTMUST00000072084.1";
chr5	HAVANA	exon	8714546	8714594	0	+	.	gene_id "ENSMUSG00000040584.9"; transcript_id "ENSMUST00000047753.5"; gene_type "protein_coding"; gene_name "Abcb1a"; transcript_type "protein_coding"; transcript_name "Abcb1a-201"; exon_number 3; exon_id "ENSMUSE00000963963.2"; level 2; protein_id "ENSMUSP00000041204.5"; transcript_support_level "1"; mgi_id "MGI:97570"; tag "basic"; tag "Ensembl_canonical"; tag "GENCODE_Primary"; tag "appris_principal_1"; tag "CCDS"; ccdsid "CCDS19084.1"; havana_gene "OTTMUSG00000029053.1"; havana_transcript "OTTMUST00000072084.1";
chr5	HAVANA	CDS	8714546	8714594	0	+	1	gene_id "ENSMUSG00000040584.9"; transcript_id "ENSMUST00000047753.5"; gene_type "protein_coding"; gene_name "Abcb1a"; transcript_type "protein_coding"; transcript_name "Abcb1a-201"; exon_number 3; exon_id "ENSMUSE00000963963.2"; level 2; protein_id "ENSMUSP00000041204.5"; transcript_support_level "1"; mgi_id "MGI:97570"; tag "basic"; tag "Ensembl_canonical"; tag "GENCODE_Primary"; tag "appris_principal_1"; tag "CCDS"; ccdsid "CCDS19084.1"; havana_gene "OTTMUSG00000029053.1"; havana_transcript "OTTMUST00000072084.1";
chr5	ENSEMBL_gcm37	exon	8714546	8714594	496.795616398851	+	.	gene_id "ENSMUSG00000040584.9"; transcript_id "ENSMUSG00000040584.9_tx_1"; exon_id "chr5_8714546_8714594_+"; exonnum "3"; txlen "4988";
chr5	ENSEMBL_gcm37	exon	8714546	8714594	12.5434635262281	+	.	gene_id "ENSMUSG00000040584.9"; transcript_id "ENSMUSG00000040584.9_tx_2"; exon_id "chr5_8714546_8714594_+"; exonnum "3"; txlen "5115";
chr5	HAVANA	gene	8719520	8723134	0	+	.	gene_id "ENSMUSG00000105392.2"; gene_type "TEC"; gene_name "Gm42684"; level 2; mgi_id "MGI:5662821"; tag "overlapping_locus"; havana_gene "OTTMUSG00000054345.1";
chr5	HAVANA	transcript	8719520	8723134	0	+	.	gene_id "ENSMUSG00000105392.2"; transcript_id "ENSMUST00000197663.2"; gene_type "TEC"; gene_name "Gm42684"; transcript_type "TEC"; transcript_name "Gm42684-201"; level 2; transcript_support_level "NA"; mgi_id "MGI:5662821"; tag "basic"; tag "Ensembl_canonical"; tag "GENCODE_Primary"; havana_gene "OTTMUSG00000054345.1"; havana_transcript "OTTMUST00000134829.1";
chr5	HAVANA	exon	8719520	8723134	0	+	.	gene_id "ENSMUSG00000105392.2"; transcript_id "ENSMUST00000197663.2"; gene_type "TEC"; gene_name "Gm42684"; transcript_type "TEC"; transcript_name "Gm42684-201"; exon_number 1; exon_id "ENSMUSE00001351117.2"; level 2; transcript_support_level "NA"; mgi_id "MGI:5662821"; tag "basic"; tag "Ensembl_canonical"; tag "GENCODE_Primary"; havana_gene "OTTMUSG00000054345.1"; havana_transcript "OTTMUST00000134829.1";
chr5	HAVANA	exon	8724683	8724842	0	+	.	gene_id "ENSMUSG00000040584.9"; transcript_id "ENSMUST00000047753.5"; gene_type "protein_coding"; gene_name "Abcb1a"; transcript_type "protein_coding"; transcript_name "Abcb1a-201"; exon_number 4; exon_id "ENSMUSE00000492426.2"; level 2; protein_id "ENSMUSP00000041204.5"; transcript_support_level "1"; mgi_id "MGI:97570"; tag "basic"; tag "Ensembl_canonical"; tag "GENCODE_Primary"; tag "appris_principal_1"; tag "CCDS"; ccdsid "CCDS19084.1"; havana_gene "OTTMUSG00000029053.1"; havana_transcript "OTTMUST00000072084.1";
chr5	HAVANA	CDS	8724683	8724842	0	+	0	gene_id "ENSMUSG00000040584.9"; transcript_id "ENSMUST00000047753.5"; gene_type "protein_coding"; gene_name "Abcb1a"; transcript_type "protein_coding"; transcript_name "Abcb1a-201"; exon_number 4; exon_id "ENSMUSE00000492426.2"; level 2; protein_id "ENSMUSP00000041204.5"; transcript_support_level "1"; mgi_id "MGI:97570"; tag "basic"; tag "Ensembl_canonical"; tag "GENCODE_Primary"; tag "appris_principal_1"; tag "CCDS"; ccdsid "CCDS19084.1"; havana_gene "OTTMUSG00000029053.1"; havana_transcript "OTTMUST00000072084.1";
chr5	ENSEMBL_gcm37	exon	8724683	8724842	496.795616398851	+	.	gene_id "ENSMUSG00000040584.9"; transcript_id "ENSMUSG00000040584.9_tx_1"; exon_id "chr5_8724683_8724842_+"; exonnum "4"; txlen "4988";
chr5	ENSEMBL_gcm37	exon	8724683	8724842	12.5434635262281	+	.	gene_id "ENSMUSG00000040584.9"; transcript_id "ENSMUSG00000040584.9_tx_2"; exon_id "chr5_8724683_8724842_+"; exonnum "4"; txlen "5115";
chr5	HAVANA	exon	8733384	8733435	0	+	.	gene_id "ENSMUSG00000040584.9"; transcript_id "ENSMUST00000047753.5"; gene_type "protein_coding"; gene_name "Abcb1a"; transcript_type "protein_coding"; transcript_name "Abcb1a-201"; exon_number 5; exon_id "ENSMUSE00000302920.4"; level 2; protein_id "ENSMUSP00000041204.5"; transcript_support_level "1"; mgi_id "MGI:97570"; tag "basic"; tag "Ensembl_canonical"; tag "GENCODE_Primary"; tag "appris_principal_1"; tag "CCDS"; ccdsid "CCDS19084.1"; havana_gene "OTTMUSG00000029053.1"; havana_transcript "OTTMUST00000072084.1";
chr5	HAVANA	CDS	8733384	8733435	0	+	2	gene_id "ENSMUSG00000040584.9"; transcript_id "ENSMUST00000047753.5"; gene_type "protein_coding"; gene_name "Abcb1a"; transcript_type "protein_coding"; transcript_name "Abcb1a-201"; exon_number 5; exon_id "ENSMUSE00000302920.4"; level 2; protein_id "ENSMUSP00000041204.5"; transcript_support_level "1"; mgi_id "MGI:97570"; tag "basic"; tag "Ensembl_canonical"; tag "GENCODE_Primary"; tag "appris_principal_1"; tag "CCDS"; ccdsid "CCDS19084.1"; havana_gene "OTTMUSG00000029053.1"; havana_transcript "OTTMUST00000072084.1";
chr5	ENSEMBL_gcm37	exon	8733384	8733435	496.795616398851	+	.	gene_id "ENSMUSG00000040584.9"; transcript_id "ENSMUSG00000040584.9_tx_1"; exon_id "chr5_8733384_8733435_+"; exonnum "5"; txlen "4988";
chr5	ENSEMBL_gcm37	exon	8733384	8733435	12.5434635262281	+	.	gene_id "ENSMUSG00000040584.9"; transcript_id "ENSMUSG00000040584.9_tx_2"; exon_id "chr5_8733384_8733435_+"; exonnum "5"; txlen "5115";
chr5	HAVANA	exon	8735221	8735412	0	+	.	gene_id "ENSMUSG00000040584.9"; transcript_id "ENSMUST00000047753.5"; gene_type "protein_coding"; gene_name "Abcb1a"; transcript_type "protein_coding"; transcript_name "Abcb1a-201"; exon_number 6; exon_id "ENSMUSE00000504724.2"; level 2; protein_id "ENSMUSP00000041204.5"; transcript_support_level "1"; mgi_id "MGI:97570"; tag "basic"; tag "Ensembl_canonical"; tag "GENCODE_Primary"; tag "appris_principal_1"; tag "CCDS"; ccdsid "CCDS19084.1"; havana_gene "OTTMUSG00000029053.1"; havana_transcript "OTTMUST00000072084.1";
chr5	HAVANA	CDS	8735221	8735412	0	+	1	gene_id "ENSMUSG00000040584.9"; transcript_id "ENSMUST00000047753.5"; gene_type "protein_coding"; gene_name "Abcb1a"; transcript_type "protein_coding"; transcript_name "Abcb1a-201"; exon_number 6; exon_id "ENSMUSE00000504724.2"; level 2; protein_id "ENSMUSP00000041204.5"; transcript_support_level "1"; mgi_id "MGI:97570"; tag "basic"; tag "Ensembl_canonical"; tag "GENCODE_Primary"; tag "appris_principal_1"; tag "CCDS"; ccdsid "CCDS19084.1"; havana_gene "OTTMUSG00000029053.1"; havana_transcript "OTTMUST00000072084.1";
chr5	ENSEMBL_gcm37	exon	8735221	8735412	496.795616398851	+	.	gene_id "ENSMUSG00000040584.9"; transcript_id "ENSMUSG00000040584.9_tx_1"; exon_id "chr5_8735221_8735412_+"; exonnum "6"; txlen "4988";
chr5	ENSEMBL_gcm37	exon	8735221	8735412	12.5434635262281	+	.	gene_id "ENSMUSG00000040584.9"; transcript_id "ENSMUSG00000040584.9_tx_2"; exon_id "chr5_8735221_8735412_+"; exonnum "6"; txlen "5115";
chr5	HAVANA	exon	8736127	8736298	0	+	.	gene_id "ENSMUSG00000040584.9"; transcript_id "ENSMUST00000047753.5"; gene_type "protein_coding"; gene_name "Abcb1a"; transcript_type "protein_coding"; transcript_name "Abcb1a-201"; exon_number 7; exon_id "ENSMUSE00001088996.2"; level 2; protein_id "ENSMUSP00000041204.5"; transcript_support_level "1"; mgi_id "MGI:97570"; tag "basic"; tag "Ensembl_canonical"; tag "GENCODE_Primary"; tag "appris_principal_1"; tag "CCDS"; ccdsid "CCDS19084.1"; havana_gene "OTTMUSG00000029053.1"; havana_transcript "OTTMUST00000072084.1";
chr5	HAVANA	CDS	8736127	8736298	0	+	1	gene_id "ENSMUSG00000040584.9"; transcript_id "ENSMUST00000047753.5"; gene_type "protein_coding"; gene_name "Abcb1a"; transcript_type "protein_coding"; transcript_name "Abcb1a-201"; exon_number 7; exon_id "ENSMUSE00001088996.2"; level 2; protein_id "ENSMUSP00000041204.5"; transcript_support_level "1"; mgi_id "MGI:97570"; tag "basic"; tag "Ensembl_canonical"; tag "GENCODE_Primary"; tag "appris_principal_1"; tag "CCDS"; ccdsid "CCDS19084.1"; havana_gene "OTTMUSG00000029053.1"; havana_transcript "OTTMUST00000072084.1";
chr5	ENSEMBL_gcm37	exon	8736127	8736298	496.795616398851	+	.	gene_id "ENSMUSG00000040584.9"; transcript_id "ENSMUSG00000040584.9_tx_1"; exon_id "chr5_8736127_8736298_+"; exonnum "7"; txlen "4988";
chr5	ENSEMBL_gcm37	exon	8736127	8736298	12.5434635262281	+	.	gene_id "ENSMUSG00000040584.9"; transcript_id "ENSMUSG00000040584.9_tx_2"; exon_id "chr5_8736127_8736298_+"; exonnum "7"; txlen "5115";
chr5	HAVANA	exon	8744066	8744190	0	+	.	gene_id "ENSMUSG00000040584.9"; transcript_id "ENSMUST00000047753.5"; gene_type "protein_coding"; gene_name "Abcb1a"; transcript_type "protein_coding"; transcript_name "Abcb1a-201"; exon_number 8; exon_id "ENSMUSE00000513061.2"; level 2; protein_id "ENSMUSP00000041204.5"; transcript_support_level "1"; mgi_id "MGI:97570"; tag "basic"; tag "Ensembl_canonical"; tag "GENCODE_Primary"; tag "appris_principal_1"; tag "CCDS"; ccdsid "CCDS19084.1"; havana_gene "OTTMUSG00000029053.1"; havana_transcript "OTTMUST00000072084.1";
chr5	HAVANA	CDS	8744066	8744190	0	+	0	gene_id "ENSMUSG00000040584.9"; transcript_id "ENSMUST00000047753.5"; gene_type "protein_coding"; gene_name "Abcb1a"; transcript_type "protein_coding"; transcript_name "Abcb1a-201"; exon_number 8; exon_id "ENSMUSE00000513061.2"; level 2; protein_id "ENSMUSP00000041204.5"; transcript_support_level "1"; mgi_id "MGI:97570"; tag "basic"; tag "Ensembl_canonical"; tag "GENCODE_Primary"; tag "appris_principal_1"; tag "CCDS"; ccdsid "CCDS19084.1"; havana_gene "OTTMUSG00000029053.1"; havana_transcript "OTTMUST00000072084.1";
chr5	ENSEMBL_gcm37	exon	8744066	8744190	496.795616398851	+	.	gene_id "ENSMUSG00000040584.9"; transcript_id "ENSMUSG00000040584.9_tx_1"; exon_id "chr5_8744066_8744190_+"; exonnum "8"; txlen "4988";
chr5	ENSEMBL_gcm37	exon	8744066	8744190	12.5434635262281	+	.	gene_id "ENSMUSG00000040584.9"; transcript_id "ENSMUSG00000040584.9_tx_2"; exon_id "chr5_8744066_8744190_+"; exonnum "8"; txlen "5115";
chr5	HAVANA	exon	8748486	8748657	0	+	.	gene_id "ENSMUSG00000040584.9"; transcript_id "ENSMUST00000047753.5"; gene_type "protein_coding"; gene_name "Abcb1a"; transcript_type "protein_coding"; transcript_name "Abcb1a-201"; exon_number 9; exon_id "ENSMUSE00000998018.2"; level 2; protein_id "ENSMUSP00000041204.5"; transcript_support_level "1"; mgi_id "MGI:97570"; tag "basic"; tag "Ensembl_canonical"; tag "GENCODE_Primary"; tag "appris_principal_1"; tag "CCDS"; ccdsid "CCDS19084.1"; havana_gene "OTTMUSG00000029053.1"; havana_transcript "OTTMUST00000072084.1";
chr5	HAVANA	CDS	8748486	8748657	0	+	1	gene_id "ENSMUSG00000040584.9"; transcript_id "ENSMUST00000047753.5"; gene_type "protein_coding"; gene_name "Abcb1a"; transcript_type "protein_coding"; transcript_name "Abcb1a-201"; exon_number 9; exon_id "ENSMUSE00000998018.2"; level 2; protein_id "ENSMUSP00000041204.5"; transcript_support_level "1"; mgi_id "MGI:97570"; tag "basic"; tag "Ensembl_canonical"; tag "GENCODE_Primary"; tag "appris_principal_1"; tag "CCDS"; ccdsid "CCDS19084.1"; havana_gene "OTTMUSG00000029053.1"; havana_transcript "OTTMUST00000072084.1";
chr5	ENSEMBL_gcm37	exon	8748486	8748657	496.795616398851	+	.	gene_id "ENSMUSG00000040584.9"; transcript_id "ENSMUSG00000040584.9_tx_1"; exon_id "chr5_8748486_8748657_+"; exonnum "9"; txlen "4988";
chr5	ENSEMBL_gcm37	exon	8748486	8748657	12.5434635262281	+	.	gene_id "ENSMUSG00000040584.9"; transcript_id "ENSMUSG00000040584.9_tx_2"; exon_id "chr5_8748486_8748657_+"; exonnum "9"; txlen "5115";
chr5	HAVANA	exon	8751609	8751722	0	+	.	gene_id "ENSMUSG00000040584.9"; transcript_id "ENSMUST00000047753.5"; gene_type "protein_coding"; gene_name "Abcb1a"; transcript_type "protein_coding"; transcript_name "Abcb1a-201"; exon_number 10; exon_id "ENSMUSE00000302884.2"; level 2; protein_id "ENSMUSP00000041204.5"; transcript_support_level "1"; mgi_id "MGI:97570"; tag "basic"; tag "Ensembl_canonical"; tag "GENCODE_Primary"; tag "appris_principal_1"; tag "CCDS"; ccdsid "CCDS19084.1"; havana_gene "OTTMUSG00000029053.1"; havana_transcript "OTTMUST00000072084.1";
chr5	HAVANA	CDS	8751609	8751722	0	+	0	gene_id "ENSMUSG00000040584.9"; transcript_id "ENSMUST00000047753.5"; gene_type "protein_coding"; gene_name "Abcb1a"; transcript_type "protein_coding"; transcript_name "Abcb1a-201"; exon_number 10; exon_id "ENSMUSE00000302884.2"; level 2; protein_id "ENSMUSP00000041204.5"; transcript_support_level "1"; mgi_id "MGI:97570"; tag "basic"; tag "Ensembl_canonical"; tag "GENCODE_Primary"; tag "appris_principal_1"; tag "CCDS"; ccdsid "CCDS19084.1"; havana_gene "OTTMUSG00000029053.1"; havana_transcript "OTTMUST00000072084.1";
chr5	ENSEMBL_gcm37	exon	8751609	8751722	496.795616398851	+	.	gene_id "ENSMUSG00000040584.9"; transcript_id "ENSMUSG00000040584.9_tx_1"; exon_id "chr5_8751609_8751722_+"; exonnum "10"; txlen "4988";
chr5	ENSEMBL_gcm37	exon	8751609	8751722	12.5434635262281	+	.	gene_id "ENSMUSG00000040584.9"; transcript_id "ENSMUSG00000040584.9_tx_2"; exon_id "chr5_8751609_8751722_+"; exonnum "10"; txlen "5115";
chr5	HAVANA	exon	8751867	8751977	0	+	.	gene_id "ENSMUSG00000040584.9"; transcript_id "ENSMUST00000047753.5"; gene_type "protein_coding"; gene_name "Abcb1a"; transcript_type "protein_coding"; transcript_name "Abcb1a-201"; exon_number 11; exon_id "ENSMUSE00000302878.2"; level 2; protein_id "ENSMUSP00000041204.5"; transcript_support_level "1"; mgi_id "MGI:97570"; tag "basic"; tag "Ensembl_canonical"; tag "GENCODE_Primary"; tag "appris_principal_1"; tag "CCDS"; ccdsid "CCDS19084.1"; havana_gene "OTTMUSG00000029053.1"; havana_transcript "OTTMUST00000072084.1";
chr5	HAVANA	CDS	8751867	8751977	0	+	0	gene_id "ENSMUSG00000040584.9"; transcript_id "ENSMUST00000047753.5"; gene_type "protein_coding"; gene_name "Abcb1a"; transcript_type "protein_coding"; transcript_name "Abcb1a-201"; exon_number 11; exon_id "ENSMUSE00000302878.2"; level 2; protein_id "ENSMUSP00000041204.5"; transcript_support_level "1"; mgi_id "MGI:97570"; tag "basic"; tag "Ensembl_canonical"; tag "GENCODE_Primary"; tag "appris_principal_1"; tag "CCDS"; ccdsid "CCDS19084.1"; havana_gene "OTTMUSG00000029053.1"; havana_transcript "OTTMUST00000072084.1";
chr5	ENSEMBL_gcm37	exon	8751867	8751977	496.795616398851	+	.	gene_id "ENSMUSG00000040584.9"; transcript_id "ENSMUSG00000040584.9_tx_1"; exon_id "chr5_8751867_8751977_+"; exonnum "11"; txlen "4988";
chr5	ENSEMBL_gcm37	exon	8751867	8751977	12.5434635262281	+	.	gene_id "ENSMUSG00000040584.9"; transcript_id "ENSMUSG00000040584.9_tx_2"; exon_id "chr5_8751867_8751977_+"; exonnum "11"; txlen "5115";
chr5	HAVANA	exon	8752153	8752278	0	+	.	gene_id "ENSMUSG00000040584.9"; transcript_id "ENSMUST00000047753.5"; gene_type "protein_coding"; gene_name "Abcb1a"; transcript_type "protein_coding"; transcript_name "Abcb1a-201"; exon_number 12; exon_id "ENSMUSE00001014783.2"; level 2; protein_id "ENSMUSP00000041204.5"; transcript_support_level "1"; mgi_id "MGI:97570"; tag "basic"; tag "Ensembl_canonical"; tag "GENCODE_Primary"; tag "appris_principal_1"; tag "CCDS"; ccdsid "CCDS19084.1"; havana_gene "OTTMUSG00000029053.1"; havana_transcript "OTTMUST00000072084.1";
chr5	HAVANA	CDS	8752153	8752278	0	+	0	gene_id "ENSMUSG00000040584.9"; transcript_id "ENSMUST00000047753.5"; gene_type "protein_coding"; gene_name "Abcb1a"; transcript_type "protein_coding"; transcript_name "Abcb1a-201"; exon_number 12; exon_id "ENSMUSE00001014783.2"; level 2; protein_id "ENSMUSP00000041204.5"; transcript_support_level "1"; mgi_id "MGI:97570"; tag "basic"; tag "Ensembl_canonical"; tag "GENCODE_Primary"; tag "appris_principal_1"; tag "CCDS"; ccdsid "CCDS19084.1"; havana_gene "OTTMUSG00000029053.1"; havana_transcript "OTTMUST00000072084.1";
chr5	ENSEMBL_gcm37	exon	8752153	8752278	496.795616398851	+	.	gene_id "ENSMUSG00000040584.9"; transcript_id "ENSMUSG00000040584.9_tx_1"; exon_id "chr5_8752153_8752278_+"; exonnum "12"; txlen "4988";
chr5	ENSEMBL_gcm37	exon	8752153	8752278	12.5434635262281	+	.	gene_id "ENSMUSG00000040584.9"; transcript_id "ENSMUSG00000040584.9_tx_2"; exon_id "chr5_8752153_8752278_+"; exonnum "12"; txlen "5115";
chr5	HAVANA	exon	8752369	8752572	0	+	.	gene_id "ENSMUSG00000040584.9"; transcript_id "ENSMUST00000047753.5"; gene_type "protein_coding"; gene_name "Abcb1a"; transcript_type "protein_coding"; transcript_name "Abcb1a-201"; exon_number 13; exon_id "ENSMUSE00001036571.2"; level 2; protein_id "ENSMUSP00000041204.5"; transcript_support_level "1"; mgi_id "MGI:97570"; tag "basic"; tag "Ensembl_canonical"; tag "GENCODE_Primary"; tag "appris_principal_1"; tag "CCDS"; ccdsid "CCDS19084.1"; havana_gene "OTTMUSG00000029053.1"; havana_transcript "OTTMUST00000072084.1";
chr5	HAVANA	CDS	8752369	8752572	0	+	0	gene_id "ENSMUSG00000040584.9"; transcript_id "ENSMUST00000047753.5"; gene_type "protein_coding"; gene_name "Abcb1a"; transcript_type "protein_coding"; transcript_name "Abcb1a-201"; exon_number 13; exon_id "ENSMUSE00001036571.2"; level 2; protein_id "ENSMUSP00000041204.5"; transcript_support_level "1"; mgi_id "MGI:97570"; tag "basic"; tag "Ensembl_canonical"; tag "GENCODE_Primary"; tag "appris_principal_1"; tag "CCDS"; ccdsid "CCDS19084.1"; havana_gene "OTTMUSG00000029053.1"; havana_transcript "OTTMUST00000072084.1";
chr5	ENSEMBL_gcm37	exon	8752369	8752572	496.795616398851	+	.	gene_id "ENSMUSG00000040584.9"; transcript_id "ENSMUSG00000040584.9_tx_1"; exon_id "chr5_8752369_8752572_+"; exonnum "13"; txlen "4988";
chr5	ENSEMBL_gcm37	exon	8752369	8752572	12.5434635262281	+	.	gene_id "ENSMUSG00000040584.9"; transcript_id "ENSMUSG00000040584.9_tx_2"; exon_id "chr5_8752369_8752572_+"; exonnum "13"; txlen "5115";
chr5	HAVANA	exon	8752793	8752963	0	+	.	gene_id "ENSMUSG00000040584.9"; transcript_id "ENSMUST00000047753.5"; gene_type "protein_coding"; gene_name "Abcb1a"; transcript_type "protein_coding"; transcript_name "Abcb1a-201"; exon_number 14; exon_id "ENSMUSE00000989948.2"; level 2; protein_id "ENSMUSP00000041204.5"; transcript_support_level "1"; mgi_id "MGI:97570"; tag "basic"; tag "Ensembl_canonical"; tag "GENCODE_Primary"; tag "appris_principal_1"; tag "CCDS"; ccdsid "CCDS19084.1"; havana_gene "OTTMUSG00000029053.1"; havana_transcript "OTTMUST00000072084.1";
chr5	HAVANA	CDS	8752793	8752963	0	+	0	gene_id "ENSMUSG00000040584.9"; transcript_id "ENSMUST00000047753.5"; gene_type "protein_coding"; gene_name "Abcb1a"; transcript_type "protein_coding"; transcript_name "Abcb1a-201"; exon_number 14; exon_id "ENSMUSE00000989948.2"; level 2; protein_id "ENSMUSP00000041204.5"; transcript_support_level "1"; mgi_id "MGI:97570"; tag "basic"; tag "Ensembl_canonical"; tag "GENCODE_Primary"; tag "appris_principal_1"; tag "CCDS"; ccdsid "CCDS19084.1"; havana_gene "OTTMUSG00000029053.1"; havana_transcript "OTTMUST00000072084.1";
chr5	ENSEMBL_gcm37	exon	8752793	8752963	496.795616398851	+	.	gene_id "ENSMUSG00000040584.9"; transcript_id "ENSMUSG00000040584.9_tx_1"; exon_id "chr5_8752793_8752963_+"; exonnum "14"; txlen "4988";
chr5	ENSEMBL_gcm37	exon	8752793	8752963	12.5434635262281	+	.	gene_id "ENSMUSG00000040584.9"; transcript_id "ENSMUSG00000040584.9_tx_2"; exon_id "chr5_8752793_8752963_+"; exonnum "14"; txlen "5115";
chr5	HAVANA	exon	8763187	8763348	0	+	.	gene_id "ENSMUSG00000040584.9"; transcript_id "ENSMUST00000047753.5"; gene_type "protein_coding"; gene_name "Abcb1a"; transcript_type "protein_coding"; transcript_name "Abcb1a-201"; exon_number 15; exon_id "ENSMUSE00001041403.2"; level 2; protein_id "ENSMUSP00000041204.5"; transcript_support_level "1"; mgi_id "MGI:97570"; tag "basic"; tag "Ensembl_canonical"; tag "GENCODE_Primary"; tag "appris_principal_1"; tag "CCDS"; ccdsid "CCDS19084.1"; havana_gene "OTTMUSG00000029053.1"; havana_transcript "OTTMUST00000072084.1";
chr5	HAVANA	CDS	8763187	8763348	0	+	0	gene_id "ENSMUSG00000040584.9"; transcript_id "ENSMUST00000047753.5"; gene_type "protein_coding"; gene_name "Abcb1a"; transcript_type "protein_coding"; transcript_name "Abcb1a-201"; exon_number 15; exon_id "ENSMUSE00001041403.2"; level 2; protein_id "ENSMUSP00000041204.5"; transcript_support_level "1"; mgi_id "MGI:97570"; tag "basic"; tag "Ensembl_canonical"; tag "GENCODE_Primary"; tag "appris_principal_1"; tag "CCDS"; ccdsid "CCDS19084.1"; havana_gene "OTTMUSG00000029053.1"; havana_transcript "OTTMUST00000072084.1";
chr5	ENSEMBL_gcm37	exon	8763187	8763348	496.795616398851	+	.	gene_id "ENSMUSG00000040584.9"; transcript_id "ENSMUSG00000040584.9_tx_1"; exon_id "chr5_8763187_8763348_+"; exonnum "15"; txlen "4988";
chr5	ENSEMBL_gcm37	exon	8763187	8763348	12.5434635262281	+	.	gene_id "ENSMUSG00000040584.9"; transcript_id "ENSMUSG00000040584.9_tx_2"; exon_id "chr5_8763187_8763348_+"; exonnum "15"; txlen "5115";
chr5	HAVANA	exon	8764887	8765063	0	+	.	gene_id "ENSMUSG00000040584.9"; transcript_id "ENSMUST00000047753.5"; gene_type "protein_coding"; gene_name "Abcb1a"; transcript_type "protein_coding"; transcript_name "Abcb1a-201"; exon_number 16; exon_id "ENSMUSE00000302845.2"; level 2; protein_id "ENSMUSP00000041204.5"; transcript_support_level "1"; mgi_id "MGI:97570"; tag "basic"; tag "Ensembl_canonical"; tag "GENCODE_Primary"; tag "appris_principal_1"; tag "CCDS"; ccdsid "CCDS19084.1"; havana_gene "OTTMUSG00000029053.1"; havana_transcript "OTTMUST00000072084.1";
chr5	HAVANA	CDS	8764887	8765063	0	+	0	gene_id "ENSMUSG00000040584.9"; transcript_id "ENSMUST00000047753.5"; gene_type "protein_coding"; gene_name "Abcb1a"; transcript_type "protein_coding"; transcript_name "Abcb1a-201"; exon_number 16; exon_id "ENSMUSE00000302845.2"; level 2; protein_id "ENSMUSP00000041204.5"; transcript_support_level "1"; mgi_id "MGI:97570"; tag "basic"; tag "Ensembl_canonical"; tag "GENCODE_Primary"; tag "appris_principal_1"; tag "CCDS"; ccdsid "CCDS19084.1"; havana_gene "OTTMUSG00000029053.1"; havana_transcript "OTTMUST00000072084.1";
chr5	ENSEMBL_gcm37	exon	8764887	8765063	496.795616398851	+	.	gene_id "ENSMUSG00000040584.9"; transcript_id "ENSMUSG00000040584.9_tx_1"; exon_id "chr5_8764887_8765063_+"; exonnum "16"; txlen "4988";
chr5	ENSEMBL_gcm37	exon	8764887	8765063	12.5434635262281	+	.	gene_id "ENSMUSG00000040584.9"; transcript_id "ENSMUSG00000040584.9_tx_2"; exon_id "chr5_8764887_8765063_+"; exonnum "16"; txlen "5115";
chr5	HAVANA	exon	8765742	8765888	0	+	.	gene_id "ENSMUSG00000040584.9"; transcript_id "ENSMUST00000047753.5"; gene_type "protein_coding"; gene_name "Abcb1a"; transcript_type "protein_coding"; transcript_name "Abcb1a-201"; exon_number 17; exon_id "ENSMUSE00001067130.2"; level 2; protein_id "ENSMUSP00000041204.5"; transcript_support_level "1"; mgi_id "MGI:97570"; tag "basic"; tag "Ensembl_canonical"; tag "GENCODE_Primary"; tag "appris_principal_1"; tag "CCDS"; ccdsid "CCDS19084.1"; havana_gene "OTTMUSG00000029053.1"; havana_transcript "OTTMUST00000072084.1";
chr5	HAVANA	CDS	8765742	8765888	0	+	0	gene_id "ENSMUSG00000040584.9"; transcript_id "ENSMUST00000047753.5"; gene_type "protein_coding"; gene_name "Abcb1a"; transcript_type "protein_coding"; transcript_name "Abcb1a-201"; exon_number 17; exon_id "ENSMUSE00001067130.2"; level 2; protein_id "ENSMUSP00000041204.5"; transcript_support_level "1"; mgi_id "MGI:97570"; tag "basic"; tag "Ensembl_canonical"; tag "GENCODE_Primary"; tag "appris_principal_1"; tag "CCDS"; ccdsid "CCDS19084.1"; havana_gene "OTTMUSG00000029053.1"; havana_transcript "OTTMUST00000072084.1";
chr5	ENSEMBL_gcm37	exon	8765742	8765888	496.795616398851	+	.	gene_id "ENSMUSG00000040584.9"; transcript_id "ENSMUSG00000040584.9_tx_1"; exon_id "chr5_8765742_8765888_+"; exonnum "17"; txlen "4988";
chr5	ENSEMBL_gcm37	exon	8765742	8765888	12.5434635262281	+	.	gene_id "ENSMUSG00000040584.9"; transcript_id "ENSMUSG00000040584.9_tx_2"; exon_id "chr5_8765742_8765888_+"; exonnum "17"; txlen "5115";
chr5	HAVANA	exon	8768979	8769086	0	+	.	gene_id "ENSMUSG00000040584.9"; transcript_id "ENSMUST00000047753.5"; gene_type "protein_coding"; gene_name "Abcb1a"; transcript_type "protein_coding"; transcript_name "Abcb1a-201"; exon_number 18; exon_id "ENSMUSE00000302837.2"; level 2; protein_id "ENSMUSP00000041204.5"; transcript_support_level "1"; mgi_id "MGI:97570"; tag "basic"; tag "Ensembl_canonical"; tag "GENCODE_Primary"; tag "appris_principal_1"; tag "CCDS"; ccdsid "CCDS19084.1"; havana_gene "OTTMUSG00000029053.1"; havana_transcript "OTTMUST00000072084.1";
chr5	HAVANA	CDS	8768979	8769086	0	+	0	gene_id "ENSMUSG00000040584.9"; transcript_id "ENSMUST00000047753.5"; gene_type "protein_coding"; gene_name "Abcb1a"; transcript_type "protein_coding"; transcript_name "Abcb1a-201"; exon_number 18; exon_id "ENSMUSE00000302837.2"; level 2; protein_id "ENSMUSP00000041204.5"; transcript_support_level "1"; mgi_id "MGI:97570"; tag "basic"; tag "Ensembl_canonical"; tag "GENCODE_Primary"; tag "appris_principal_1"; tag "CCDS"; ccdsid "CCDS19084.1"; havana_gene "OTTMUSG00000029053.1"; havana_transcript "OTTMUST00000072084.1";
chr5	ENSEMBL_gcm37	exon	8768979	8769086	496.795616398851	+	.	gene_id "ENSMUSG00000040584.9"; transcript_id "ENSMUSG00000040584.9_tx_1"; exon_id "chr5_8768979_8769086_+"; exonnum "18"; txlen "4988";
chr5	ENSEMBL_gcm37	exon	8768979	8769086	12.5434635262281	+	.	gene_id "ENSMUSG00000040584.9"; transcript_id "ENSMUSG00000040584.9_tx_2"; exon_id "chr5_8768979_8769086_+"; exonnum "18"; txlen "5115";
chr5	HAVANA	exon	8769819	8770068	0	+	.	gene_id "ENSMUSG00000040584.9"; transcript_id "ENSMUST00000126846.2"; gene_type "protein_coding"; gene_name "Abcb1a"; transcript_type "retained_intron"; transcript_name "Abcb1a-202"; exon_number 1; exon_id "ENSMUSE00000814310.2"; level 2; transcript_support_level "1"; mgi_id "MGI:97570"; havana_gene "OTTMUSG00000029053.1"; havana_transcript "OTTMUST00000072085.1";
chr5	HAVANA	transcript	8769819	8798570	0	+	.	gene_id "ENSMUSG00000040584.9"; transcript_id "ENSMUST00000126846.2"; gene_type "protein_coding"; gene_name "Abcb1a"; transcript_type "retained_intron"; transcript_name "Abcb1a-202"; level 2; transcript_support_level "1"; mgi_id "MGI:97570"; havana_gene "OTTMUSG00000029053.1"; havana_transcript "OTTMUST00000072085.1";
chr5	HAVANA	exon	8769849	8769883	0	+	.	gene_id "ENSMUSG00000040584.9"; transcript_id "ENSMUST00000145232.2"; gene_type "protein_coding"; gene_name "Abcb1a"; transcript_type "protein_coding_CDS_not_defined"; transcript_name "Abcb1a-204"; exon_number 1; exon_id "ENSMUSE00000732457.2"; level 2; transcript_support_level "5"; mgi_id "MGI:97570"; havana_gene "OTTMUSG00000029053.1"; havana_transcript "OTTMUST00000072086.1";
chr5	HAVANA	transcript	8769849	8773174	0	+	.	gene_id "ENSMUSG00000040584.9"; transcript_id "ENSMUST00000145232.2"; gene_type "protein_coding"; gene_name "Abcb1a"; transcript_type "protein_coding_CDS_not_defined"; transcript_name "Abcb1a-204"; level 2; transcript_support_level "5"; mgi_id "MGI:97570"; havana_gene "OTTMUSG00000029053.1"; havana_transcript "OTTMUST00000072086.1";
chr5	HAVANA	exon	8769991	8770068	0	+	.	gene_id "ENSMUSG00000040584.9"; transcript_id "ENSMUST00000047753.5"; gene_type "protein_coding"; gene_name "Abcb1a"; transcript_type "protein_coding"; transcript_name "Abcb1a-201"; exon_number 19; exon_id "ENSMUSE00001307327.2"; level 2; protein_id "ENSMUSP00000041204.5"; transcript_support_level "1"; mgi_id "MGI:97570"; tag "basic"; tag "Ensembl_canonical"; tag "GENCODE_Primary"; tag "appris_principal_1"; tag "CCDS"; ccdsid "CCDS19084.1"; havana_gene "OTTMUSG00000029053.1"; havana_transcript "OTTMUST00000072084.1";
chr5	HAVANA	CDS	8769991	8770068	0	+	0	gene_id "ENSMUSG00000040584.9"; transcript_id "ENSMUST00000047753.5"; gene_type "protein_coding"; gene_name "Abcb1a"; transcript_type "protein_coding"; transcript_name "Abcb1a-201"; exon_number 19; exon_id "ENSMUSE00001307327.2"; level 2; protein_id "ENSMUSP00000041204.5"; transcript_support_level "1"; mgi_id "MGI:97570"; tag "basic"; tag "Ensembl_canonical"; tag "GENCODE_Primary"; tag "appris_principal_1"; tag "CCDS"; ccdsid "CCDS19084.1"; havana_gene "OTTMUSG00000029053.1"; havana_transcript "OTTMUST00000072084.1";
chr5	HAVANA	exon	8769991	8770068	0	+	.	gene_id "ENSMUSG00000040584.9"; transcript_id "ENSMUST00000145232.2"; gene_type "protein_coding"; gene_name "Abcb1a"; transcript_type "protein_coding_CDS_not_defined"; transcript_name "Abcb1a-204"; exon_number 2; exon_id "ENSMUSE00001297862.2"; level 2; transcript_support_level "5"; mgi_id "MGI:97570"; havana_gene "OTTMUSG00000029053.1"; havana_transcript "OTTMUST00000072086.1";
chr5	ENSEMBL_gcm37	exon	8769991	8770068	496.795616398851	+	.	gene_id "ENSMUSG00000040584.9"; transcript_id "ENSMUSG00000040584.9_tx_1"; exon_id "chr5_8769991_8770068_+"; exonnum "19"; txlen "4988";
chr5	ENSEMBL_gcm37	exon	8769991	8770068	12.5434635262281	+	.	gene_id "ENSMUSG00000040584.9"; transcript_id "ENSMUSG00000040584.9_tx_2"; exon_id "chr5_8769991_8770068_+"; exonnum "19"; txlen "5115";
chr5	HAVANA	exon	8773159	8773174	0	+	.	gene_id "ENSMUSG00000040584.9"; transcript_id "ENSMUST00000145232.2"; gene_type "protein_coding"; gene_name "Abcb1a"; transcript_type "protein_coding_CDS_not_defined"; transcript_name "Abcb1a-204"; exon_number 3; exon_id "ENSMUSE00001471116.2"; level 2; transcript_support_level "5"; mgi_id "MGI:97570"; havana_gene "OTTMUSG00000029053.1"; havana_transcript "OTTMUST00000072086.1";
chr5	HAVANA	exon	8773159	8773242	0	+	.	gene_id "ENSMUSG00000040584.9"; transcript_id "ENSMUST00000047753.5"; gene_type "protein_coding"; gene_name "Abcb1a"; transcript_type "protein_coding"; transcript_name "Abcb1a-201"; exon_number 20; exon_id "ENSMUSE00001264056.2"; level 2; protein_id "ENSMUSP00000041204.5"; transcript_support_level "1"; mgi_id "MGI:97570"; tag "basic"; tag "Ensembl_canonical"; tag "GENCODE_Primary"; tag "appris_principal_1"; tag "CCDS"; ccdsid "CCDS19084.1"; havana_gene "OTTMUSG00000029053.1"; havana_transcript "OTTMUST00000072084.1";
chr5	HAVANA	CDS	8773159	8773242	0	+	0	gene_id "ENSMUSG00000040584.9"; transcript_id "ENSMUST00000047753.5"; gene_type "protein_coding"; gene_name "Abcb1a"; transcript_type "protein_coding"; transcript_name "Abcb1a-201"; exon_number 20; exon_id "ENSMUSE00001264056.2"; level 2; protein_id "ENSMUSP00000041204.5"; transcript_support_level "1"; mgi_id "MGI:97570"; tag "basic"; tag "Ensembl_canonical"; tag "GENCODE_Primary"; tag "appris_principal_1"; tag "CCDS"; ccdsid "CCDS19084.1"; havana_gene "OTTMUSG00000029053.1"; havana_transcript "OTTMUST00000072084.1";
chr5	HAVANA	exon	8773159	8773242	0	+	.	gene_id "ENSMUSG00000040584.9"; transcript_id "ENSMUST00000126846.2"; gene_type "protein_coding"; gene_name "Abcb1a"; transcript_type "retained_intron"; transcript_name "Abcb1a-202"; exon_number 2; exon_id "ENSMUSE00001228712.2"; level 2; transcript_support_level "1"; mgi_id "MGI:97570"; havana_gene "OTTMUSG00000029053.1"; havana_transcript "OTTMUST00000072085.1";
chr5	ENSEMBL_gcm37	exon	8773159	8773242	496.795616398851	+	.	gene_id "ENSMUSG00000040584.9"; transcript_id "ENSMUSG00000040584.9_tx_1"; exon_id "chr5_8773159_8773242_+"; exonnum "20"; txlen "4988";
chr5	ENSEMBL_gcm37	exon	8773159	8773242	12.5434635262281	+	.	gene_id "ENSMUSG00000040584.9"; transcript_id "ENSMUSG00000040584.9_tx_2"; exon_id "chr5_8773159_8773242_+"; exonnum "20"; txlen "5115";
chr5	HAVANA	exon	8776773	8776976	0	+	.	gene_id "ENSMUSG00000040584.9"; transcript_id "ENSMUST00000047753.5"; gene_type "protein_coding"; gene_name "Abcb1a"; transcript_type "protein_coding"; transcript_name "Abcb1a-201"; exon_number 21; exon_id "ENSMUSE00001207197.2"; level 2; protein_id "ENSMUSP00000041204.5"; transcript_support_level "1"; mgi_id "MGI:97570"; tag "basic"; tag "Ensembl_canonical"; tag "GENCODE_Primary"; tag "appris_principal_1"; tag "CCDS"; ccdsid "CCDS19084.1"; havana_gene "OTTMUSG00000029053.1"; havana_transcript "OTTMUST00000072084.1";
chr5	HAVANA	CDS	8776773	8776976	0	+	0	gene_id "ENSMUSG00000040584.9"; transcript_id "ENSMUST00000047753.5"; gene_type "protein_coding"; gene_name "Abcb1a"; transcript_type "protein_coding"; transcript_name "Abcb1a-201"; exon_number 21; exon_id "ENSMUSE00001207197.2"; level 2; protein_id "ENSMUSP00000041204.5"; transcript_support_level "1"; mgi_id "MGI:97570"; tag "basic"; tag "Ensembl_canonical"; tag "GENCODE_Primary"; tag "appris_principal_1"; tag "CCDS"; ccdsid "CCDS19084.1"; havana_gene "OTTMUSG00000029053.1"; havana_transcript "OTTMUST00000072084.1";
chr5	HAVANA	exon	8776773	8776976	0	+	.	gene_id "ENSMUSG00000040584.9"; transcript_id "ENSMUST00000126846.2"; gene_type "protein_coding"; gene_name "Abcb1a"; transcript_type "retained_intron"; transcript_name "Abcb1a-202"; exon_number 3; exon_id "ENSMUSE00001251286.2"; level 2; transcript_support_level "1"; mgi_id "MGI:97570"; havana_gene "OTTMUSG00000029053.1"; havana_transcript "OTTMUST00000072085.1";
chr5	ENSEMBL_gcm37	exon	8776773	8776976	496.795616398851	+	.	gene_id "ENSMUSG00000040584.9"; transcript_id "ENSMUSG00000040584.9_tx_1"; exon_id "chr5_8776773_8776976_+"; exonnum "21"; txlen "4988";
chr5	ENSEMBL_gcm37	exon	8776773	8776976	12.5434635262281	+	.	gene_id "ENSMUSG00000040584.9"; transcript_id "ENSMUSG00000040584.9_tx_2"; exon_id "chr5_8776773_8776976_+"; exonnum "21"; txlen "5115";
chr5	HAVANA	exon	8782292	8782392	0	+	.	gene_id "ENSMUSG00000040584.9"; transcript_id "ENSMUST00000047753.5"; gene_type "protein_coding"; gene_name "Abcb1a"; transcript_type "protein_coding"; transcript_name "Abcb1a-201"; exon_number 22; exon_id "ENSMUSE00001263645.2"; level 2; protein_id "ENSMUSP00000041204.5"; transcript_support_level "1"; mgi_id "MGI:97570"; tag "basic"; tag "Ensembl_canonical"; tag "GENCODE_Primary"; tag "appris_principal_1"; tag "CCDS"; ccdsid "CCDS19084.1"; havana_gene "OTTMUSG00000029053.1"; havana_transcript "OTTMUST00000072084.1";
chr5	HAVANA	CDS	8782292	8782392	0	+	0	gene_id "ENSMUSG00000040584.9"; transcript_id "ENSMUST00000047753.5"; gene_type "protein_coding"; gene_name "Abcb1a"; transcript_type "protein_coding"; transcript_name "Abcb1a-201"; exon_number 22; exon_id "ENSMUSE00001263645.2"; level 2; protein_id "ENSMUSP00000041204.5"; transcript_support_level "1"; mgi_id "MGI:97570"; tag "basic"; tag "Ensembl_canonical"; tag "GENCODE_Primary"; tag "appris_principal_1"; tag "CCDS"; ccdsid "CCDS19084.1"; havana_gene "OTTMUSG00000029053.1"; havana_transcript "OTTMUST00000072084.1";
chr5	HAVANA	exon	8782292	8782392	0	+	.	gene_id "ENSMUSG00000040584.9"; transcript_id "ENSMUST00000126846.2"; gene_type "protein_coding"; gene_name "Abcb1a"; transcript_type "retained_intron"; transcript_name "Abcb1a-202"; exon_number 4; exon_id "ENSMUSE00001303538.2"; level 2; transcript_support_level "1"; mgi_id "MGI:97570"; havana_gene "OTTMUSG00000029053.1"; havana_transcript "OTTMUST00000072085.1";
chr5	ENSEMBL_gcm37	exon	8782292	8782392	496.795616398851	+	.	gene_id "ENSMUSG00000040584.9"; transcript_id "ENSMUSG00000040584.9_tx_1"; exon_id "chr5_8782292_8782392_+"; exonnum "22"; txlen "4988";
chr5	ENSEMBL_gcm37	exon	8782292	8782392	12.5434635262281	+	.	gene_id "ENSMUSG00000040584.9"; transcript_id "ENSMUSG00000040584.9_tx_2"; exon_id "chr5_8782292_8782392_+"; exonnum "22"; txlen "5115";
chr5	HAVANA	exon	8783288	8783739	0	+	.	gene_id "ENSMUSG00000040584.9"; transcript_id "ENSMUST00000138138.2"; gene_type "protein_coding"; gene_name "Abcb1a"; transcript_type "retained_intron"; transcript_name "Abcb1a-203"; exon_number 1; exon_id "ENSMUSE00000797921.2"; level 2; transcript_support_level "3"; mgi_id "MGI:97570"; havana_gene "OTTMUSG00000029053.1"; havana_transcript "OTTMUST00000072087.1";
chr5	HAVANA	transcript	8783288	8787656	0	+	.	gene_id "ENSMUSG00000040584.9"; transcript_id "ENSMUST00000138138.2"; gene_type "protein_coding"; gene_name "Abcb1a"; transcript_type "retained_intron"; transcript_name "Abcb1a-203"; level 2; transcript_support_level "3"; mgi_id "MGI:97570"; havana_gene "OTTMUSG00000029053.1"; havana_transcript "OTTMUST00000072087.1";
chr5	HAVANA	exon	8783599	8783739	0	+	.	gene_id "ENSMUSG00000040584.9"; transcript_id "ENSMUST00000047753.5"; gene_type "protein_coding"; gene_name "Abcb1a"; transcript_type "protein_coding"; transcript_name "Abcb1a-201"; exon_number 23; exon_id "ENSMUSE00001283572.2"; level 2; protein_id "ENSMUSP00000041204.5"; transcript_support_level "1"; mgi_id "MGI:97570"; tag "basic"; tag "Ensembl_canonical"; tag "GENCODE_Primary"; tag "appris_principal_1"; tag "CCDS"; ccdsid "CCDS19084.1"; havana_gene "OTTMUSG00000029053.1"; havana_transcript "OTTMUST00000072084.1";
chr5	HAVANA	CDS	8783599	8783739	0	+	1	gene_id "ENSMUSG00000040584.9"; transcript_id "ENSMUST00000047753.5"; gene_type "protein_coding"; gene_name "Abcb1a"; transcript_type "protein_coding"; transcript_name "Abcb1a-201"; exon_number 23; exon_id "ENSMUSE00001283572.2"; level 2; protein_id "ENSMUSP00000041204.5"; transcript_support_level "1"; mgi_id "MGI:97570"; tag "basic"; tag "Ensembl_canonical"; tag "GENCODE_Primary"; tag "appris_principal_1"; tag "CCDS"; ccdsid "CCDS19084.1"; havana_gene "OTTMUSG00000029053.1"; havana_transcript "OTTMUST00000072084.1";
chr5	HAVANA	exon	8783599	8783739	0	+	.	gene_id "ENSMUSG00000040584.9"; transcript_id "ENSMUST00000126846.2"; gene_type "protein_coding"; gene_name "Abcb1a"; transcript_type "retained_intron"; transcript_name "Abcb1a-202"; exon_number 5; exon_id "ENSMUSE00001255943.2"; level 2; transcript_support_level "1"; mgi_id "MGI:97570"; havana_gene "OTTMUSG00000029053.1"; havana_transcript "OTTMUST00000072085.1";
chr5	ENSEMBL_gcm37	exon	8783599	8783739	496.795616398851	+	.	gene_id "ENSMUSG00000040584.9"; transcript_id "ENSMUSG00000040584.9_tx_1"; exon_id "chr5_8783599_8783739_+"; exonnum "23"; txlen "4988";
chr5	ENSEMBL_gcm37	exon	8783599	8783739	12.5434635262281	+	.	gene_id "ENSMUSG00000040584.9"; transcript_id "ENSMUSG00000040584.9_tx_2"; exon_id "chr5_8783599_8783739_+"; exonnum "23"; txlen "5115";
chr5	HAVANA	exon	8787615	8787656	0	+	.	gene_id "ENSMUSG00000040584.9"; transcript_id "ENSMUST00000138138.2"; gene_type "protein_coding"; gene_name "Abcb1a"; transcript_type "retained_intron"; transcript_name "Abcb1a-203"; exon_number 2; exon_id "ENSMUSE00000781798.2"; level 2; transcript_support_level "3"; mgi_id "MGI:97570"; havana_gene "OTTMUSG00000029053.1"; havana_transcript "OTTMUST00000072087.1";
chr5	HAVANA	exon	8787615	8787771	0	+	.	gene_id "ENSMUSG00000040584.9"; transcript_id "ENSMUST00000047753.5"; gene_type "protein_coding"; gene_name "Abcb1a"; transcript_type "protein_coding"; transcript_name "Abcb1a-201"; exon_number 24; exon_id "ENSMUSE00001247599.2"; level 2; protein_id "ENSMUSP00000041204.5"; transcript_support_level "1"; mgi_id "MGI:97570"; tag "basic"; tag "Ensembl_canonical"; tag "GENCODE_Primary"; tag "appris_principal_1"; tag "CCDS"; ccdsid "CCDS19084.1"; havana_gene "OTTMUSG00000029053.1"; havana_transcript "OTTMUST00000072084.1";
chr5	HAVANA	CDS	8787615	8787771	0	+	1	gene_id "ENSMUSG00000040584.9"; transcript_id "ENSMUST00000047753.5"; gene_type "protein_coding"; gene_name "Abcb1a"; transcript_type "protein_coding"; transcript_name "Abcb1a-201"; exon_number 24; exon_id "ENSMUSE00001247599.2"; level 2; protein_id "ENSMUSP00000041204.5"; transcript_support_level "1"; mgi_id "MGI:97570"; tag "basic"; tag "Ensembl_canonical"; tag "GENCODE_Primary"; tag "appris_principal_1"; tag "CCDS"; ccdsid "CCDS19084.1"; havana_gene "OTTMUSG00000029053.1"; havana_transcript "OTTMUST00000072084.1";
chr5	HAVANA	exon	8787615	8787771	0	+	.	gene_id "ENSMUSG00000040584.9"; transcript_id "ENSMUST00000126846.2"; gene_type "protein_coding"; gene_name "Abcb1a"; transcript_type "retained_intron"; transcript_name "Abcb1a-202"; exon_number 6; exon_id "ENSMUSE00001300651.2"; level 2; transcript_support_level "1"; mgi_id "MGI:97570"; havana_gene "OTTMUSG00000029053.1"; havana_transcript "OTTMUST00000072085.1";
chr5	ENSEMBL_gcm37	exon	8787615	8787771	496.795616398851	+	.	gene_id "ENSMUSG00000040584.9"; transcript_id "ENSMUSG00000040584.9_tx_1"; exon_id "chr5_8787615_8787771_+"; exonnum "24"; txlen "4988";
chr5	ENSEMBL_gcm37	exon	8787615	8787771	12.5434635262281	+	.	gene_id "ENSMUSG00000040584.9"; transcript_id "ENSMUSG00000040584.9_tx_2"; exon_id "chr5_8787615_8787771_+"; exonnum "24"; txlen "5115";
chr5	HAVANA	exon	8788695	8788892	0	+	.	gene_id "ENSMUSG00000040584.9"; transcript_id "ENSMUST00000047753.5"; gene_type "protein_coding"; gene_name "Abcb1a"; transcript_type "protein_coding"; transcript_name "Abcb1a-201"; exon_number 25; exon_id "ENSMUSE00001261452.2"; level 2; protein_id "ENSMUSP00000041204.5"; transcript_support_level "1"; mgi_id "MGI:97570"; tag "basic"; tag "Ensembl_canonical"; tag "GENCODE_Primary"; tag "appris_principal_1"; tag "CCDS"; ccdsid "CCDS19084.1"; havana_gene "OTTMUSG00000029053.1"; havana_transcript "OTTMUST00000072084.1";
chr5	HAVANA	CDS	8788695	8788892	0	+	0	gene_id "ENSMUSG00000040584.9"; transcript_id "ENSMUST00000047753.5"; gene_type "protein_coding"; gene_name "Abcb1a"; transcript_type "protein_coding"; transcript_name "Abcb1a-201"; exon_number 25; exon_id "ENSMUSE00001261452.2"; level 2; protein_id "ENSMUSP00000041204.5"; transcript_support_level "1"; mgi_id "MGI:97570"; tag "basic"; tag "Ensembl_canonical"; tag "GENCODE_Primary"; tag "appris_principal_1"; tag "CCDS"; ccdsid "CCDS19084.1"; havana_gene "OTTMUSG00000029053.1"; havana_transcript "OTTMUST00000072084.1";
chr5	HAVANA	exon	8788695	8788892	0	+	.	gene_id "ENSMUSG00000040584.9"; transcript_id "ENSMUST00000126846.2"; gene_type "protein_coding"; gene_name "Abcb1a"; transcript_type "retained_intron"; transcript_name "Abcb1a-202"; exon_number 7; exon_id "ENSMUSE00001253673.2"; level 2; transcript_support_level "1"; mgi_id "MGI:97570"; havana_gene "OTTMUSG00000029053.1"; havana_transcript "OTTMUST00000072085.1";
chr5	ENSEMBL_gcm37	exon	8788695	8788892	496.795616398851	+	.	gene_id "ENSMUSG00000040584.9"; transcript_id "ENSMUSG00000040584.9_tx_1"; exon_id "chr5_8788695_8788892_+"; exonnum "25"; txlen "4988";
chr5	ENSEMBL_gcm37	exon	8788695	8788892	12.5434635262281	+	.	gene_id "ENSMUSG00000040584.9"; transcript_id "ENSMUSG00000040584.9_tx_2"; exon_id "chr5_8788695_8788892_+"; exonnum "25"; txlen "5115";
chr5	HAVANA	exon	8790409	8790615	0	+	.	gene_id "ENSMUSG00000040584.9"; transcript_id "ENSMUST00000047753.5"; gene_type "protein_coding"; gene_name "Abcb1a"; transcript_type "protein_coding"; transcript_name "Abcb1a-201"; exon_number 26; exon_id "ENSMUSE00001258529.2"; level 2; protein_id "ENSMUSP00000041204.5"; transcript_support_level "1"; mgi_id "MGI:97570"; tag "basic"; tag "Ensembl_canonical"; tag "GENCODE_Primary"; tag "appris_principal_1"; tag "CCDS"; ccdsid "CCDS19084.1"; havana_gene "OTTMUSG00000029053.1"; havana_transcript "OTTMUST00000072084.1";
chr5	HAVANA	CDS	8790409	8790615	0	+	0	gene_id "ENSMUSG00000040584.9"; transcript_id "ENSMUST00000047753.5"; gene_type "protein_coding"; gene_name "Abcb1a"; transcript_type "protein_coding"; transcript_name "Abcb1a-201"; exon_number 26; exon_id "ENSMUSE00001258529.2"; level 2; protein_id "ENSMUSP00000041204.5"; transcript_support_level "1"; mgi_id "MGI:97570"; tag "basic"; tag "Ensembl_canonical"; tag "GENCODE_Primary"; tag "appris_principal_1"; tag "CCDS"; ccdsid "CCDS19084.1"; havana_gene "OTTMUSG00000029053.1"; havana_transcript "OTTMUST00000072084.1";
chr5	HAVANA	exon	8790409	8790615	0	+	.	gene_id "ENSMUSG00000040584.9"; transcript_id "ENSMUST00000126846.2"; gene_type "protein_coding"; gene_name "Abcb1a"; transcript_type "retained_intron"; transcript_name "Abcb1a-202"; exon_number 8; exon_id "ENSMUSE00001296855.2"; level 2; transcript_support_level "1"; mgi_id "MGI:97570"; havana_gene "OTTMUSG00000029053.1"; havana_transcript "OTTMUST00000072085.1";
chr5	ENSEMBL_gcm37	exon	8790409	8790615	496.795616398851	+	.	gene_id "ENSMUSG00000040584.9"; transcript_id "ENSMUSG00000040584.9_tx_1"; exon_id "chr5_8790409_8790615_+"; exonnum "26"; txlen "4988";
chr5	ENSEMBL_gcm37	exon	8790409	8790615	12.5434635262281	+	.	gene_id "ENSMUSG00000040584.9"; transcript_id "ENSMUSG00000040584.9_tx_2"; exon_id "chr5_8790409_8790615_+"; exonnum "26"; txlen "5115";
chr5	HAVANA	exon	8796509	8796655	0	+	.	gene_id "ENSMUSG00000040584.9"; transcript_id "ENSMUST00000047753.5"; gene_type "protein_coding"; gene_name "Abcb1a"; transcript_type "protein_coding"; transcript_name "Abcb1a-201"; exon_number 27; exon_id "ENSMUSE00001251030.2"; level 2; protein_id "ENSMUSP00000041204.5"; transcript_support_level "1"; mgi_id "MGI:97570"; tag "basic"; tag "Ensembl_canonical"; tag "GENCODE_Primary"; tag "appris_principal_1"; tag "CCDS"; ccdsid "CCDS19084.1"; havana_gene "OTTMUSG00000029053.1"; havana_transcript "OTTMUST00000072084.1";
chr5	HAVANA	CDS	8796509	8796655	0	+	0	gene_id "ENSMUSG00000040584.9"; transcript_id "ENSMUST00000047753.5"; gene_type "protein_coding"; gene_name "Abcb1a"; transcript_type "protein_coding"; transcript_name "Abcb1a-201"; exon_number 27; exon_id "ENSMUSE00001251030.2"; level 2; protein_id "ENSMUSP00000041204.5"; transcript_support_level "1"; mgi_id "MGI:97570"; tag "basic"; tag "Ensembl_canonical"; tag "GENCODE_Primary"; tag "appris_principal_1"; tag "CCDS"; ccdsid "CCDS19084.1"; havana_gene "OTTMUSG00000029053.1"; havana_transcript "OTTMUST00000072084.1";
chr5	HAVANA	exon	8796509	8796655	0	+	.	gene_id "ENSMUSG00000040584.9"; transcript_id "ENSMUST00000126846.2"; gene_type "protein_coding"; gene_name "Abcb1a"; transcript_type "retained_intron"; transcript_name "Abcb1a-202"; exon_number 9; exon_id "ENSMUSE00001264350.2"; level 2; transcript_support_level "1"; mgi_id "MGI:97570"; havana_gene "OTTMUSG00000029053.1"; havana_transcript "OTTMUST00000072085.1";
chr5	ENSEMBL_gcm37	exon	8796509	8796655	496.795616398851	+	.	gene_id "ENSMUSG00000040584.9"; transcript_id "ENSMUSG00000040584.9_tx_1"; exon_id "chr5_8796509_8796655_+"; exonnum "27"; txlen "4988";
chr5	ENSEMBL_gcm37	exon	8796509	8796655	12.5434635262281	+	.	gene_id "ENSMUSG00000040584.9"; transcript_id "ENSMUSG00000040584.9_tx_2"; exon_id "chr5_8796509_8796655_+"; exonnum "27"; txlen "5115";
chr5	HAVANA	CDS	8797355	8797558	0	+	0	gene_id "ENSMUSG00000040584.9"; transcript_id "ENSMUST00000047753.5"; gene_type "protein_coding"; gene_name "Abcb1a"; transcript_type "protein_coding"; transcript_name "Abcb1a-201"; exon_number 28; exon_id "ENSMUSE00000832990.2"; level 2; protein_id "ENSMUSP00000041204.5"; transcript_support_level "1"; mgi_id "MGI:97570"; tag "basic"; tag "Ensembl_canonical"; tag "GENCODE_Primary"; tag "appris_principal_1"; tag "CCDS"; ccdsid "CCDS19084.1"; havana_gene "OTTMUSG00000029053.1"; havana_transcript "OTTMUST00000072084.1";
chr5	HAVANA	exon	8797355	8798570	0	+	.	gene_id "ENSMUSG00000040584.9"; transcript_id "ENSMUST00000126846.2"; gene_type "protein_coding"; gene_name "Abcb1a"; transcript_type "retained_intron"; transcript_name "Abcb1a-202"; exon_number 10; exon_id "ENSMUSE00000743116.2"; level 2; transcript_support_level "1"; mgi_id "MGI:97570"; havana_gene "OTTMUSG00000029053.1"; havana_transcript "OTTMUST00000072085.1";
chr5	ENSEMBL_gcm37	exon	8797355	8798570	496.795616398851	+	.	gene_id "ENSMUSG00000040584.9"; transcript_id "ENSMUSG00000040584.9_tx_1"; exon_id "chr5_8797355_8798570_+"; exonnum "28"; txlen "4988";
chr5	ENSEMBL_gcm37	exon	8797355	8798570	12.5434635262281	+	.	gene_id "ENSMUSG00000040584.9"; transcript_id "ENSMUSG00000040584.9_tx_2"; exon_id "chr5_8797355_8798570_+"; exonnum "28"; txlen "5115";
chr5	HAVANA	exon	8797355	8798575	0	+	.	gene_id "ENSMUSG00000040584.9"; transcript_id "ENSMUST00000047753.5"; gene_type "protein_coding"; gene_name "Abcb1a"; transcript_type "protein_coding"; transcript_name "Abcb1a-201"; exon_number 28; exon_id "ENSMUSE00000832990.2"; level 2; protein_id "ENSMUSP00000041204.5"; transcript_support_level "1"; mgi_id "MGI:97570"; tag "basic"; tag "Ensembl_canonical"; tag "GENCODE_Primary"; tag "appris_principal_1"; tag "CCDS"; ccdsid "CCDS19084.1"; havana_gene "OTTMUSG00000029053.1"; havana_transcript "OTTMUST00000072084.1";
chr5	HAVANA	stop_codon	8797559	8797561	0	+	0	gene_id "ENSMUSG00000040584.9"; transcript_id "ENSMUST00000047753.5"; gene_type "protein_coding"; gene_name "Abcb1a"; transcript_type "protein_coding"; transcript_name "Abcb1a-201"; exon_number 28; exon_id "ENSMUSE00000832990.2"; level 2; protein_id "ENSMUSP00000041204.5"; transcript_support_level "1"; mgi_id "MGI:97570"; tag "basic"; tag "Ensembl_canonical"; tag "GENCODE_Primary"; tag "appris_principal_1"; tag "CCDS"; ccdsid "CCDS19084.1"; havana_gene "OTTMUSG00000029053.1"; havana_transcript "OTTMUST00000072084.1";
chr5	HAVANA	UTR	8797559	8798575	0	+	.	gene_id "ENSMUSG00000040584.9"; transcript_id "ENSMUST00000047753.5"; gene_type "protein_coding"; gene_name "Abcb1a"; transcript_type "protein_coding"; transcript_name "Abcb1a-201"; exon_number 28; exon_id "ENSMUSE00000832990.2"; level 2; protein_id "ENSMUSP00000041204.5"; transcript_support_level "1"; mgi_id "MGI:97570"; tag "basic"; tag "Ensembl_canonical"; tag "GENCODE_Primary"; tag "appris_principal_1"; tag "CCDS"; ccdsid "CCDS19084.1"; havana_gene "OTTMUSG00000029053.1"; havana_transcript "OTTMUST00000072084.1";
chr5	HAVANA	exon	8848147	8848289	0	+	.	gene_id "ENSMUSG00000028970.10"; transcript_id "ENSMUST00000199955.5"; gene_type "protein_coding"; gene_name "Abcb1b"; transcript_type "nonsense_mediated_decay"; transcript_name "Abcb1b-208"; exon_number 1; exon_id "ENSMUSE00000438124.4"; level 2; protein_id "ENSMUSP00000143766.2"; transcript_support_level "1"; mgi_id "MGI:97568"; havana_gene "OTTMUSG00000054347.1"; havana_transcript "OTTMUST00000134844.1";
chr5	HAVANA	UTR	8848147	8848289	0	+	.	gene_id "ENSMUSG00000028970.10"; transcript_id "ENSMUST00000199955.5"; gene_type "protein_coding"; gene_name "Abcb1b"; transcript_type "nonsense_mediated_decay"; transcript_name "Abcb1b-208"; exon_number 1; exon_id "ENSMUSE00000438124.4"; level 2; protein_id "ENSMUSP00000143766.2"; transcript_support_level "1"; mgi_id "MGI:97568"; havana_gene "OTTMUSG00000054347.1"; havana_transcript "OTTMUST00000134844.1";
chr5	HAVANA	transcript	8848147	8899821	0	+	.	gene_id "ENSMUSG00000028970.10"; transcript_id "ENSMUST00000199955.5"; gene_type "protein_coding"; gene_name "Abcb1b"; transcript_type "nonsense_mediated_decay"; transcript_name "Abcb1b-208"; level 2; protein_id "ENSMUSP00000143766.2"; transcript_support_level "1"; mgi_id "MGI:97568"; havana_gene "OTTMUSG00000054347.1"; havana_transcript "OTTMUST00000134844.1";
chr5	HAVANA	gene	8848147	8916315	0	+	.	gene_id "ENSMUSG00000028970.10"; gene_type "protein_coding"; gene_name "Abcb1b"; level 2; mgi_id "MGI:97568"; tag "overlapping_locus"; havana_gene "OTTMUSG00000054347.1";
chr5	HAVANA	exon	8848153	8848289	0	+	.	gene_id "ENSMUSG00000028970.10"; transcript_id "ENSMUST00000196580.5"; gene_type "protein_coding"; gene_name "Abcb1b"; transcript_type "nonsense_mediated_decay"; transcript_name "Abcb1b-203"; exon_number 1; exon_id "ENSMUSE00001355090.2"; level 2; protein_id "ENSMUSP00000143612.2"; transcript_support_level "3"; mgi_id "MGI:97568"; havana_gene "OTTMUSG00000054347.1"; havana_transcript "OTTMUST00000134831.1";
chr5	HAVANA	UTR	8848153	8848289	0	+	.	gene_id "ENSMUSG00000028970.10"; transcript_id "ENSMUST00000196580.5"; gene_type "protein_coding"; gene_name "Abcb1b"; transcript_type "nonsense_mediated_decay"; transcript_name "Abcb1b-203"; exon_number 1; exon_id "ENSMUSE00001355090.2"; level 2; protein_id "ENSMUSP00000143612.2"; transcript_support_level "3"; mgi_id "MGI:97568"; havana_gene "OTTMUSG00000054347.1"; havana_transcript "OTTMUST00000134831.1";
chr5	HAVANA	transcript	8848153	8863651	0	+	.	gene_id "ENSMUSG00000028970.10"; transcript_id "ENSMUST00000196580.5"; gene_type "protein_coding"; gene_name "Abcb1b"; transcript_type "nonsense_mediated_decay"; transcript_name "Abcb1b-203"; level 2; protein_id "ENSMUSP00000143612.2"; transcript_support_level "3"; mgi_id "MGI:97568"; havana_gene "OTTMUSG00000054347.1"; havana_transcript "OTTMUST00000134831.1";
chr5	HAVANA	exon	8848186	8848289	0	+	.	gene_id "ENSMUSG00000028970.10"; transcript_id "ENSMUST00000009058.10"; gene_type "protein_coding"; gene_name "Abcb1b"; transcript_type "protein_coding"; transcript_name "Abcb1b-201"; exon_number 1; exon_id "ENSMUSE00001347557.2"; level 2; protein_id "ENSMUSP00000009058.6"; transcript_support_level "1"; mgi_id "MGI:97568"; tag "basic"; tag "Ensembl_canonical"; tag "GENCODE_Primary"; tag "appris_principal_1"; tag "CCDS"; ccdsid "CCDS19085.1"; havana_gene "OTTMUSG00000054347.1"; havana_transcript "OTTMUST00000134832.1";
chr5	HAVANA	UTR	8848186	8848289	0	+	.	gene_id "ENSMUSG00000028970.10"; transcript_id "ENSMUST00000009058.10"; gene_type "protein_coding"; gene_name "Abcb1b"; transcript_type "protein_coding"; transcript_name "Abcb1b-201"; exon_number 1; exon_id "ENSMUSE00001347557.2"; level 2; protein_id "ENSMUSP00000009058.6"; transcript_support_level "1"; mgi_id "MGI:97568"; tag "basic"; tag "Ensembl_canonical"; tag "GENCODE_Primary"; tag "appris_principal_1"; tag "CCDS"; ccdsid "CCDS19085.1"; havana_gene "OTTMUSG00000054347.1"; havana_transcript "OTTMUST00000134832.1";
chr5	HAVANA	transcript	8848186	8916315	0	+	.	gene_id "ENSMUSG00000028970.10"; transcript_id "ENSMUST00000009058.10"; gene_type "protein_coding"; gene_name "Abcb1b"; transcript_type "protein_coding"; transcript_name "Abcb1b-201"; level 2; protein_id "ENSMUSP00000009058.6"; transcript_support_level "1"; mgi_id "MGI:97568"; tag "basic"; tag "Ensembl_canonical"; tag "GENCODE_Primary"; tag "appris_principal_1"; tag "CCDS"; ccdsid "CCDS19085.1"; havana_gene "OTTMUSG00000054347.1"; havana_transcript "OTTMUST00000134832.1";
chr5	sragcm37_es	exon	8848337	8848596	4.06541596165481	+	.	gene_id "ENSMUSG00000028970.10"; transcript_id "ENSMUSG00000028970.10_tx_4"; exon_id "chr5_8848337_8848596_+"; exonnum "1"; txlen "4082";
chr5	HAVANA	UTR	8848736	8848741	0	+	.	gene_id "ENSMUSG00000028970.10"; transcript_id "ENSMUST00000199955.5"; gene_type "protein_coding"; gene_name "Abcb1b"; transcript_type "nonsense_mediated_decay"; transcript_name "Abcb1b-208"; exon_number 2; exon_id "ENSMUSE00001006991.2"; level 2; protein_id "ENSMUSP00000143766.2"; transcript_support_level "1"; mgi_id "MGI:97568"; havana_gene "OTTMUSG00000054347.1"; havana_transcript "OTTMUST00000134844.1";
chr5	HAVANA	UTR	8848736	8848741	0	+	.	gene_id "ENSMUSG00000028970.10"; transcript_id "ENSMUST00000196580.5"; gene_type "protein_coding"; gene_name "Abcb1b"; transcript_type "nonsense_mediated_decay"; transcript_name "Abcb1b-203"; exon_number 2; exon_id "ENSMUSE00001006991.2"; level 2; protein_id "ENSMUSP00000143612.2"; transcript_support_level "3"; mgi_id "MGI:97568"; havana_gene "OTTMUSG00000054347.1"; havana_transcript "OTTMUST00000134831.1";
chr5	HAVANA	UTR	8848736	8848741	0	+	.	gene_id "ENSMUSG00000028970.10"; transcript_id "ENSMUST00000009058.10"; gene_type "protein_coding"; gene_name "Abcb1b"; transcript_type "protein_coding"; transcript_name "Abcb1b-201"; exon_number 2; exon_id "ENSMUSE00001006991.2"; level 2; protein_id "ENSMUSP00000009058.6"; transcript_support_level "1"; mgi_id "MGI:97568"; tag "basic"; tag "Ensembl_canonical"; tag "GENCODE_Primary"; tag "appris_principal_1"; tag "CCDS"; ccdsid "CCDS19085.1"; havana_gene "OTTMUSG00000054347.1"; havana_transcript "OTTMUST00000134832.1";
chr5	HAVANA	exon	8848736	8848806	0	+	.	gene_id "ENSMUSG00000028970.10"; transcript_id "ENSMUST00000199955.5"; gene_type "protein_coding"; gene_name "Abcb1b"; transcript_type "nonsense_mediated_decay"; transcript_name "Abcb1b-208"; exon_number 2; exon_id "ENSMUSE00001006991.2"; level 2; protein_id "ENSMUSP00000143766.2"; transcript_support_level "1"; mgi_id "MGI:97568"; havana_gene "OTTMUSG00000054347.1"; havana_transcript "OTTMUST00000134844.1";
chr5	HAVANA	exon	8848736	8848806	0	+	.	gene_id "ENSMUSG00000028970.10"; transcript_id "ENSMUST00000196580.5"; gene_type "protein_coding"; gene_name "Abcb1b"; transcript_type "nonsense_mediated_decay"; transcript_name "Abcb1b-203"; exon_number 2; exon_id "ENSMUSE00001006991.2"; level 2; protein_id "ENSMUSP00000143612.2"; transcript_support_level "3"; mgi_id "MGI:97568"; havana_gene "OTTMUSG00000054347.1"; havana_transcript "OTTMUST00000134831.1";
chr5	HAVANA	exon	8848736	8848806	0	+	.	gene_id "ENSMUSG00000028970.10"; transcript_id "ENSMUST00000009058.10"; gene_type "protein_coding"; gene_name "Abcb1b"; transcript_type "protein_coding"; transcript_name "Abcb1b-201"; exon_number 2; exon_id "ENSMUSE00001006991.2"; level 2; protein_id "ENSMUSP00000009058.6"; transcript_support_level "1"; mgi_id "MGI:97568"; tag "basic"; tag "Ensembl_canonical"; tag "GENCODE_Primary"; tag "appris_principal_1"; tag "CCDS"; ccdsid "CCDS19085.1"; havana_gene "OTTMUSG00000054347.1"; havana_transcript "OTTMUST00000134832.1";
chr5	ENSEMBL_gcm37	exon	8848736	8848806	4.06541596165481	+	.	gene_id "ENSMUSG00000028970.10"; transcript_id "ENSMUSG00000028970.10_tx_4"; exon_id "chr5_8848736_8848806_+"; exonnum "2"; txlen "4082";
chr5	HAVANA	start_codon	8848742	8848744	0	+	0	gene_id "ENSMUSG00000028970.10"; transcript_id "ENSMUST00000199955.5"; gene_type "protein_coding"; gene_name "Abcb1b"; transcript_type "nonsense_mediated_decay"; transcript_name "Abcb1b-208"; exon_number 2; exon_id "ENSMUSE00001006991.2"; level 2; protein_id "ENSMUSP00000143766.2"; transcript_support_level "1"; mgi_id "MGI:97568"; havana_gene "OTTMUSG00000054347.1"; havana_transcript "OTTMUST00000134844.1";
chr5	HAVANA	start_codon	8848742	8848744	0	+	0	gene_id "ENSMUSG00000028970.10"; transcript_id "ENSMUST00000196580.5"; gene_type "protein_coding"; gene_name "Abcb1b"; transcript_type "nonsense_mediated_decay"; transcript_name "Abcb1b-203"; exon_number 2; exon_id "ENSMUSE00001006991.2"; level 2; protein_id "ENSMUSP00000143612.2"; transcript_support_level "3"; mgi_id "MGI:97568"; havana_gene "OTTMUSG00000054347.1"; havana_transcript "OTTMUST00000134831.1";
chr5	HAVANA	start_codon	8848742	8848744	0	+	0	gene_id "ENSMUSG00000028970.10"; transcript_id "ENSMUST00000009058.10"; gene_type "protein_coding"; gene_name "Abcb1b"; transcript_type "protein_coding"; transcript_name "Abcb1b-201"; exon_number 2; exon_id "ENSMUSE00001006991.2"; level 2; protein_id "ENSMUSP00000009058.6"; transcript_support_level "1"; mgi_id "MGI:97568"; tag "basic"; tag "Ensembl_canonical"; tag "GENCODE_Primary"; tag "appris_principal_1"; tag "CCDS"; ccdsid "CCDS19085.1"; havana_gene "OTTMUSG00000054347.1"; havana_transcript "OTTMUST00000134832.1";
chr5	HAVANA	CDS	8848742	8848806	0	+	0	gene_id "ENSMUSG00000028970.10"; transcript_id "ENSMUST00000199955.5"; gene_type "protein_coding"; gene_name "Abcb1b"; transcript_type "nonsense_mediated_decay"; transcript_name "Abcb1b-208"; exon_number 2; exon_id "ENSMUSE00001006991.2"; level 2; protein_id "ENSMUSP00000143766.2"; transcript_support_level "1"; mgi_id "MGI:97568"; havana_gene "OTTMUSG00000054347.1"; havana_transcript "OTTMUST00000134844.1";
chr5	HAVANA	CDS	8848742	8848806	0	+	0	gene_id "ENSMUSG00000028970.10"; transcript_id "ENSMUST00000196580.5"; gene_type "protein_coding"; gene_name "Abcb1b"; transcript_type "nonsense_mediated_decay"; transcript_name "Abcb1b-203"; exon_number 2; exon_id "ENSMUSE00001006991.2"; level 2; protein_id "ENSMUSP00000143612.2"; transcript_support_level "3"; mgi_id "MGI:97568"; havana_gene "OTTMUSG00000054347.1"; havana_transcript "OTTMUST00000134831.1";
chr5	HAVANA	CDS	8848742	8848806	0	+	0	gene_id "ENSMUSG00000028970.10"; transcript_id "ENSMUST00000009058.10"; gene_type "protein_coding"; gene_name "Abcb1b"; transcript_type "protein_coding"; transcript_name "Abcb1b-201"; exon_number 2; exon_id "ENSMUSE00001006991.2"; level 2; protein_id "ENSMUSP00000009058.6"; transcript_support_level "1"; mgi_id "MGI:97568"; tag "basic"; tag "Ensembl_canonical"; tag "GENCODE_Primary"; tag "appris_principal_1"; tag "CCDS"; ccdsid "CCDS19085.1"; havana_gene "OTTMUSG00000054347.1"; havana_transcript "OTTMUST00000134832.1";
chr5	HAVANA	exon	8855433	8855481	0	+	.	gene_id "ENSMUSG00000028970.10"; transcript_id "ENSMUST00000199955.5"; gene_type "protein_coding"; gene_name "Abcb1b"; transcript_type "nonsense_mediated_decay"; transcript_name "Abcb1b-208"; exon_number 3; exon_id "ENSMUSE00001001000.2"; level 2; protein_id "ENSMUSP00000143766.2"; transcript_support_level "1"; mgi_id "MGI:97568"; havana_gene "OTTMUSG00000054347.1"; havana_transcript "OTTMUST00000134844.1";
chr5	HAVANA	CDS	8855433	8855481	0	+	1	gene_id "ENSMUSG00000028970.10"; transcript_id "ENSMUST00000199955.5"; gene_type "protein_coding"; gene_name "Abcb1b"; transcript_type "nonsense_mediated_decay"; transcript_name "Abcb1b-208"; exon_number 3; exon_id "ENSMUSE00001001000.2"; level 2; protein_id "ENSMUSP00000143766.2"; transcript_support_level "1"; mgi_id "MGI:97568"; havana_gene "OTTMUSG00000054347.1"; havana_transcript "OTTMUST00000134844.1";
chr5	HAVANA	exon	8855433	8855481	0	+	.	gene_id "ENSMUSG00000028970.10"; transcript_id "ENSMUST00000196580.5"; gene_type "protein_coding"; gene_name "Abcb1b"; transcript_type "nonsense_mediated_decay"; transcript_name "Abcb1b-203"; exon_number 3; exon_id "ENSMUSE00001001000.2"; level 2; protein_id "ENSMUSP00000143612.2"; transcript_support_level "3"; mgi_id "MGI:97568"; havana_gene "OTTMUSG00000054347.1"; havana_transcript "OTTMUST00000134831.1";
chr5	HAVANA	CDS	8855433	8855481	0	+	1	gene_id "ENSMUSG00000028970.10"; transcript_id "ENSMUST00000196580.5"; gene_type "protein_coding"; gene_name "Abcb1b"; transcript_type "nonsense_mediated_decay"; transcript_name "Abcb1b-203"; exon_number 3; exon_id "ENSMUSE00001001000.2"; level 2; protein_id "ENSMUSP00000143612.2"; transcript_support_level "3"; mgi_id "MGI:97568"; havana_gene "OTTMUSG00000054347.1"; havana_transcript "OTTMUST00000134831.1";
chr5	HAVANA	exon	8855433	8855481	0	+	.	gene_id "ENSMUSG00000028970.10"; transcript_id "ENSMUST00000009058.10"; gene_type "protein_coding"; gene_name "Abcb1b"; transcript_type "protein_coding"; transcript_name "Abcb1b-201"; exon_number 3; exon_id "ENSMUSE00001001000.2"; level 2; protein_id "ENSMUSP00000009058.6"; transcript_support_level "1"; mgi_id "MGI:97568"; tag "basic"; tag "Ensembl_canonical"; tag "GENCODE_Primary"; tag "appris_principal_1"; tag "CCDS"; ccdsid "CCDS19085.1"; havana_gene "OTTMUSG00000054347.1"; havana_transcript "OTTMUST00000134832.1";
chr5	HAVANA	CDS	8855433	8855481	0	+	1	gene_id "ENSMUSG00000028970.10"; transcript_id "ENSMUST00000009058.10"; gene_type "protein_coding"; gene_name "Abcb1b"; transcript_type "protein_coding"; transcript_name "Abcb1b-201"; exon_number 3; exon_id "ENSMUSE00001001000.2"; level 2; protein_id "ENSMUSP00000009058.6"; transcript_support_level "1"; mgi_id "MGI:97568"; tag "basic"; tag "Ensembl_canonical"; tag "GENCODE_Primary"; tag "appris_principal_1"; tag "CCDS"; ccdsid "CCDS19085.1"; havana_gene "OTTMUSG00000054347.1"; havana_transcript "OTTMUST00000134832.1";
chr5	ENSEMBL_gcm37	exon	8855433	8855481	4.06541596165481	+	.	gene_id "ENSMUSG00000028970.10"; transcript_id "ENSMUSG00000028970.10_tx_4"; exon_id "chr5_8855433_8855481_+"; exonnum "3"; txlen "4082";
chr5	HAVANA	exon	8856008	8856170	0	+	.	gene_id "ENSMUSG00000028970.10"; transcript_id "ENSMUST00000199955.5"; gene_type "protein_coding"; gene_name "Abcb1b"; transcript_type "nonsense_mediated_decay"; transcript_name "Abcb1b-208"; exon_number 4; exon_id "ENSMUSE00000184069.2"; level 2; protein_id "ENSMUSP00000143766.2"; transcript_support_level "1"; mgi_id "MGI:97568"; havana_gene "OTTMUSG00000054347.1"; havana_transcript "OTTMUST00000134844.1";
chr5	HAVANA	CDS	8856008	8856170	0	+	0	gene_id "ENSMUSG00000028970.10"; transcript_id "ENSMUST00000199955.5"; gene_type "protein_coding"; gene_name "Abcb1b"; transcript_type "nonsense_mediated_decay"; transcript_name "Abcb1b-208"; exon_number 4; exon_id "ENSMUSE00000184069.2"; level 2; protein_id "ENSMUSP00000143766.2"; transcript_support_level "1"; mgi_id "MGI:97568"; havana_gene "OTTMUSG00000054347.1"; havana_transcript "OTTMUST00000134844.1";
chr5	HAVANA	exon	8856008	8856170	0	+	.	gene_id "ENSMUSG00000028970.10"; transcript_id "ENSMUST00000196580.5"; gene_type "protein_coding"; gene_name "Abcb1b"; transcript_type "nonsense_mediated_decay"; transcript_name "Abcb1b-203"; exon_number 4; exon_id "ENSMUSE00000184069.2"; level 2; protein_id "ENSMUSP00000143612.2"; transcript_support_level "3"; mgi_id "MGI:97568"; havana_gene "OTTMUSG00000054347.1"; havana_transcript "OTTMUST00000134831.1";
chr5	HAVANA	CDS	8856008	8856170	0	+	0	gene_id "ENSMUSG00000028970.10"; transcript_id "ENSMUST00000196580.5"; gene_type "protein_coding"; gene_name "Abcb1b"; transcript_type "nonsense_mediated_decay"; transcript_name "Abcb1b-203"; exon_number 4; exon_id "ENSMUSE00000184069.2"; level 2; protein_id "ENSMUSP00000143612.2"; transcript_support_level "3"; mgi_id "MGI:97568"; havana_gene "OTTMUSG00000054347.1"; havana_transcript "OTTMUST00000134831.1";
chr5	HAVANA	exon	8856008	8856170	0	+	.	gene_id "ENSMUSG00000028970.10"; transcript_id "ENSMUST00000009058.10"; gene_type "protein_coding"; gene_name "Abcb1b"; transcript_type "protein_coding"; transcript_name "Abcb1b-201"; exon_number 4; exon_id "ENSMUSE00000184069.2"; level 2; protein_id "ENSMUSP00000009058.6"; transcript_support_level "1"; mgi_id "MGI:97568"; tag "basic"; tag "Ensembl_canonical"; tag "GENCODE_Primary"; tag "appris_principal_1"; tag "CCDS"; ccdsid "CCDS19085.1"; havana_gene "OTTMUSG00000054347.1"; havana_transcript "OTTMUST00000134832.1";
chr5	HAVANA	CDS	8856008	8856170	0	+	0	gene_id "ENSMUSG00000028970.10"; transcript_id "ENSMUST00000009058.10"; gene_type "protein_coding"; gene_name "Abcb1b"; transcript_type "protein_coding"; transcript_name "Abcb1b-201"; exon_number 4; exon_id "ENSMUSE00000184069.2"; level 2; protein_id "ENSMUSP00000009058.6"; transcript_support_level "1"; mgi_id "MGI:97568"; tag "basic"; tag "Ensembl_canonical"; tag "GENCODE_Primary"; tag "appris_principal_1"; tag "CCDS"; ccdsid "CCDS19085.1"; havana_gene "OTTMUSG00000054347.1"; havana_transcript "OTTMUST00000134832.1";
chr5	ENSEMBL_gcm37	exon	8856008	8856170	4.06541596165481	+	.	gene_id "ENSMUSG00000028970.10"; transcript_id "ENSMUSG00000028970.10_tx_4"; exon_id "chr5_8856008_8856170_+"; exonnum "4"; txlen "4082";
chr5	HAVANA	exon	8860558	8860615	0	+	.	gene_id "ENSMUSG00000028970.10"; transcript_id "ENSMUST00000009058.10"; gene_type "protein_coding"; gene_name "Abcb1b"; transcript_type "protein_coding"; transcript_name "Abcb1b-201"; exon_number 5; exon_id "ENSMUSE00000438109.2"; level 2; protein_id "ENSMUSP00000009058.6"; transcript_support_level "1"; mgi_id "MGI:97568"; tag "basic"; tag "Ensembl_canonical"; tag "GENCODE_Primary"; tag "appris_principal_1"; tag "CCDS"; ccdsid "CCDS19085.1"; havana_gene "OTTMUSG00000054347.1"; havana_transcript "OTTMUST00000134832.1";
chr5	HAVANA	CDS	8860558	8860615	0	+	2	gene_id "ENSMUSG00000028970.10"; transcript_id "ENSMUST00000009058.10"; gene_type "protein_coding"; gene_name "Abcb1b"; transcript_type "protein_coding"; transcript_name "Abcb1b-201"; exon_number 5; exon_id "ENSMUSE00000438109.2"; level 2; protein_id "ENSMUSP00000009058.6"; transcript_support_level "1"; mgi_id "MGI:97568"; tag "basic"; tag "Ensembl_canonical"; tag "GENCODE_Primary"; tag "appris_principal_1"; tag "CCDS"; ccdsid "CCDS19085.1"; havana_gene "OTTMUSG00000054347.1"; havana_transcript "OTTMUST00000134832.1";
chr5	ENSEMBL_gcm37	exon	8860558	8860615	4.06541596165481	+	.	gene_id "ENSMUSG00000028970.10"; transcript_id "ENSMUSG00000028970.10_tx_4"; exon_id "chr5_8860558_8860615_+"; exonnum "5"; txlen "4082";
chr5	HAVANA	CDS	8862655	8862695	0	+	2	gene_id "ENSMUSG00000028970.10"; transcript_id "ENSMUST00000199955.5"; gene_type "protein_coding"; gene_name "Abcb1b"; transcript_type "nonsense_mediated_decay"; transcript_name "Abcb1b-208"; exon_number 5; exon_id "ENSMUSE00001352238.2"; level 2; protein_id "ENSMUSP00000143766.2"; transcript_support_level "1"; mgi_id "MGI:97568"; havana_gene "OTTMUSG00000054347.1"; havana_transcript "OTTMUST00000134844.1";
chr5	HAVANA	CDS	8862655	8862695	0	+	2	gene_id "ENSMUSG00000028970.10"; transcript_id "ENSMUST00000196580.5"; gene_type "protein_coding"; gene_name "Abcb1b"; transcript_type "nonsense_mediated_decay"; transcript_name "Abcb1b-203"; exon_number 5; exon_id "ENSMUSE00001352238.2"; level 2; protein_id "ENSMUSP00000143612.2"; transcript_support_level "3"; mgi_id "MGI:97568"; havana_gene "OTTMUSG00000054347.1"; havana_transcript "OTTMUST00000134831.1";
chr5	HAVANA	exon	8862655	8862846	0	+	.	gene_id "ENSMUSG00000028970.10"; transcript_id "ENSMUST00000199955.5"; gene_type "protein_coding"; gene_name "Abcb1b"; transcript_type "nonsense_mediated_decay"; transcript_name "Abcb1b-208"; exon_number 5; exon_id "ENSMUSE00001352238.2"; level 2; protein_id "ENSMUSP00000143766.2"; transcript_support_level "1"; mgi_id "MGI:97568"; havana_gene "OTTMUSG00000054347.1"; havana_transcript "OTTMUST00000134844.1";
chr5	HAVANA	exon	8862655	8862846	0	+	.	gene_id "ENSMUSG00000028970.10"; transcript_id "ENSMUST00000196580.5"; gene_type "protein_coding"; gene_name "Abcb1b"; transcript_type "nonsense_mediated_decay"; transcript_name "Abcb1b-203"; exon_number 5; exon_id "ENSMUSE00001352238.2"; level 2; protein_id "ENSMUSP00000143612.2"; transcript_support_level "3"; mgi_id "MGI:97568"; havana_gene "OTTMUSG00000054347.1"; havana_transcript "OTTMUST00000134831.1";
chr5	HAVANA	exon	8862655	8862846	0	+	.	gene_id "ENSMUSG00000028970.10"; transcript_id "ENSMUST00000009058.10"; gene_type "protein_coding"; gene_name "Abcb1b"; transcript_type "protein_coding"; transcript_name "Abcb1b-201"; exon_number 6; exon_id "ENSMUSE00000438103.2"; level 2; protein_id "ENSMUSP00000009058.6"; transcript_support_level "1"; mgi_id "MGI:97568"; tag "basic"; tag "Ensembl_canonical"; tag "GENCODE_Primary"; tag "appris_principal_1"; tag "CCDS"; ccdsid "CCDS19085.1"; havana_gene "OTTMUSG00000054347.1"; havana_transcript "OTTMUST00000134832.1";
chr5	HAVANA	CDS	8862655	8862846	0	+	1	gene_id "ENSMUSG00000028970.10"; transcript_id "ENSMUST00000009058.10"; gene_type "protein_coding"; gene_name "Abcb1b"; transcript_type "protein_coding"; transcript_name "Abcb1b-201"; exon_number 6; exon_id "ENSMUSE00000438103.2"; level 2; protein_id "ENSMUSP00000009058.6"; transcript_support_level "1"; mgi_id "MGI:97568"; tag "basic"; tag "Ensembl_canonical"; tag "GENCODE_Primary"; tag "appris_principal_1"; tag "CCDS"; ccdsid "CCDS19085.1"; havana_gene "OTTMUSG00000054347.1"; havana_transcript "OTTMUST00000134832.1";
chr5	ENSEMBL_gcm37	exon	8862655	8862846	4.06541596165481	+	.	gene_id "ENSMUSG00000028970.10"; transcript_id "ENSMUSG00000028970.10_tx_4"; exon_id "chr5_8862655_8862846_+"; exonnum "6"; txlen "4082";
chr5	HAVANA	stop_codon	8862696	8862698	0	+	0	gene_id "ENSMUSG00000028970.10"; transcript_id "ENSMUST00000199955.5"; gene_type "protein_coding"; gene_name "Abcb1b"; transcript_type "nonsense_mediated_decay"; transcript_name "Abcb1b-208"; exon_number 5; exon_id "ENSMUSE00001352238.2"; level 2; protein_id "ENSMUSP00000143766.2"; transcript_support_level "1"; mgi_id "MGI:97568"; havana_gene "OTTMUSG00000054347.1"; havana_transcript "OTTMUST00000134844.1";
chr5	HAVANA	stop_codon	8862696	8862698	0	+	0	gene_id "ENSMUSG00000028970.10"; transcript_id "ENSMUST00000196580.5"; gene_type "protein_coding"; gene_name "Abcb1b"; transcript_type "nonsense_mediated_decay"; transcript_name "Abcb1b-203"; exon_number 5; exon_id "ENSMUSE00001352238.2"; level 2; protein_id "ENSMUSP00000143612.2"; transcript_support_level "3"; mgi_id "MGI:97568"; havana_gene "OTTMUSG00000054347.1"; havana_transcript "OTTMUST00000134831.1";
chr5	HAVANA	UTR	8862696	8862846	0	+	.	gene_id "ENSMUSG00000028970.10"; transcript_id "ENSMUST00000199955.5"; gene_type "protein_coding"; gene_name "Abcb1b"; transcript_type "nonsense_mediated_decay"; transcript_name "Abcb1b-208"; exon_number 5; exon_id "ENSMUSE00001352238.2"; level 2; protein_id "ENSMUSP00000143766.2"; transcript_support_level "1"; mgi_id "MGI:97568"; havana_gene "OTTMUSG00000054347.1"; havana_transcript "OTTMUST00000134844.1";
chr5	HAVANA	UTR	8862696	8862846	0	+	.	gene_id "ENSMUSG00000028970.10"; transcript_id "ENSMUST00000196580.5"; gene_type "protein_coding"; gene_name "Abcb1b"; transcript_type "nonsense_mediated_decay"; transcript_name "Abcb1b-203"; exon_number 5; exon_id "ENSMUSE00001352238.2"; level 2; protein_id "ENSMUSP00000143612.2"; transcript_support_level "3"; mgi_id "MGI:97568"; havana_gene "OTTMUSG00000054347.1"; havana_transcript "OTTMUST00000134831.1";
chr5	HAVANA	exon	8863574	8863651	0	+	.	gene_id "ENSMUSG00000028970.10"; transcript_id "ENSMUST00000196580.5"; gene_type "protein_coding"; gene_name "Abcb1b"; transcript_type "nonsense_mediated_decay"; transcript_name "Abcb1b-203"; exon_number 6; exon_id "ENSMUSE00001350367.2"; level 2; protein_id "ENSMUSP00000143612.2"; transcript_support_level "3"; mgi_id "MGI:97568"; havana_gene "OTTMUSG00000054347.1"; havana_transcript "OTTMUST00000134831.1";
chr5	HAVANA	UTR	8863574	8863651	0	+	.	gene_id "ENSMUSG00000028970.10"; transcript_id "ENSMUST00000196580.5"; gene_type "protein_coding"; gene_name "Abcb1b"; transcript_type "nonsense_mediated_decay"; transcript_name "Abcb1b-203"; exon_number 6; exon_id "ENSMUSE00001350367.2"; level 2; protein_id "ENSMUSP00000143612.2"; transcript_support_level "3"; mgi_id "MGI:97568"; havana_gene "OTTMUSG00000054347.1"; havana_transcript "OTTMUST00000134831.1";
chr5	HAVANA	exon	8863574	8863745	0	+	.	gene_id "ENSMUSG00000028970.10"; transcript_id "ENSMUST00000199955.5"; gene_type "protein_coding"; gene_name "Abcb1b"; transcript_type "nonsense_mediated_decay"; transcript_name "Abcb1b-208"; exon_number 6; exon_id "ENSMUSE00001348355.2"; level 2; protein_id "ENSMUSP00000143766.2"; transcript_support_level "1"; mgi_id "MGI:97568"; havana_gene "OTTMUSG00000054347.1"; havana_transcript "OTTMUST00000134844.1";
chr5	HAVANA	UTR	8863574	8863745	0	+	.	gene_id "ENSMUSG00000028970.10"; transcript_id "ENSMUST00000199955.5"; gene_type "protein_coding"; gene_name "Abcb1b"; transcript_type "nonsense_mediated_decay"; transcript_name "Abcb1b-208"; exon_number 6; exon_id "ENSMUSE00001348355.2"; level 2; protein_id "ENSMUSP00000143766.2"; transcript_support_level "1"; mgi_id "MGI:97568"; havana_gene "OTTMUSG00000054347.1"; havana_transcript "OTTMUST00000134844.1";
chr5	HAVANA	exon	8863574	8863745	0	+	.	gene_id "ENSMUSG00000028970.10"; transcript_id "ENSMUST00000009058.10"; gene_type "protein_coding"; gene_name "Abcb1b"; transcript_type "protein_coding"; transcript_name "Abcb1b-201"; exon_number 7; exon_id "ENSMUSE00001047839.2"; level 2; protein_id "ENSMUSP00000009058.6"; transcript_support_level "1"; mgi_id "MGI:97568"; tag "basic"; tag "Ensembl_canonical"; tag "GENCODE_Primary"; tag "appris_principal_1"; tag "CCDS"; ccdsid "CCDS19085.1"; havana_gene "OTTMUSG00000054347.1"; havana_transcript "OTTMUST00000134832.1";
chr5	HAVANA	CDS	8863574	8863745	0	+	1	gene_id "ENSMUSG00000028970.10"; transcript_id "ENSMUST00000009058.10"; gene_type "protein_coding"; gene_name "Abcb1b"; transcript_type "protein_coding"; transcript_name "Abcb1b-201"; exon_number 7; exon_id "ENSMUSE00001047839.2"; level 2; protein_id "ENSMUSP00000009058.6"; transcript_support_level "1"; mgi_id "MGI:97568"; tag "basic"; tag "Ensembl_canonical"; tag "GENCODE_Primary"; tag "appris_principal_1"; tag "CCDS"; ccdsid "CCDS19085.1"; havana_gene "OTTMUSG00000054347.1"; havana_transcript "OTTMUST00000134832.1";
chr5	ENSEMBL_gcm37	exon	8863574	8863745	4.06541596165481	+	.	gene_id "ENSMUSG00000028970.10"; transcript_id "ENSMUSG00000028970.10_tx_4"; exon_id "chr5_8863574_8863745_+"; exonnum "7"; txlen "4082";
chr5	HAVANA	exon	8864723	8864847	0	+	.	gene_id "ENSMUSG00000028970.10"; transcript_id "ENSMUST00000199955.5"; gene_type "protein_coding"; gene_name "Abcb1b"; transcript_type "nonsense_mediated_decay"; transcript_name "Abcb1b-208"; exon_number 7; exon_id "ENSMUSE00001354659.2"; level 2; protein_id "ENSMUSP00000143766.2"; transcript_support_level "1"; mgi_id "MGI:97568"; havana_gene "OTTMUSG00000054347.1"; havana_transcript "OTTMUST00000134844.1";
chr5	HAVANA	UTR	8864723	8864847	0	+	.	gene_id "ENSMUSG00000028970.10"; transcript_id "ENSMUST00000199955.5"; gene_type "protein_coding"; gene_name "Abcb1b"; transcript_type "nonsense_mediated_decay"; transcript_name "Abcb1b-208"; exon_number 7; exon_id "ENSMUSE00001354659.2"; level 2; protein_id "ENSMUSP00000143766.2"; transcript_support_level "1"; mgi_id "MGI:97568"; havana_gene "OTTMUSG00000054347.1"; havana_transcript "OTTMUST00000134844.1";
chr5	HAVANA	exon	8864723	8864847	0	+	.	gene_id "ENSMUSG00000028970.10"; transcript_id "ENSMUST00000009058.10"; gene_type "protein_coding"; gene_name "Abcb1b"; transcript_type "protein_coding"; transcript_name "Abcb1b-201"; exon_number 8; exon_id "ENSMUSE00000184176.2"; level 2; protein_id "ENSMUSP00000009058.6"; transcript_support_level "1"; mgi_id "MGI:97568"; tag "basic"; tag "Ensembl_canonical"; tag "GENCODE_Primary"; tag "appris_principal_1"; tag "CCDS"; ccdsid "CCDS19085.1"; havana_gene "OTTMUSG00000054347.1"; havana_transcript "OTTMUST00000134832.1";
chr5	HAVANA	CDS	8864723	8864847	0	+	0	gene_id "ENSMUSG00000028970.10"; transcript_id "ENSMUST00000009058.10"; gene_type "protein_coding"; gene_name "Abcb1b"; transcript_type "protein_coding"; transcript_name "Abcb1b-201"; exon_number 8; exon_id "ENSMUSE00000184176.2"; level 2; protein_id "ENSMUSP00000009058.6"; transcript_support_level "1"; mgi_id "MGI:97568"; tag "basic"; tag "Ensembl_canonical"; tag "GENCODE_Primary"; tag "appris_principal_1"; tag "CCDS"; ccdsid "CCDS19085.1"; havana_gene "OTTMUSG00000054347.1"; havana_transcript "OTTMUST00000134832.1";
chr5	ENSEMBL_gcm37	exon	8864723	8864847	4.06541596165481	+	.	gene_id "ENSMUSG00000028970.10"; transcript_id "ENSMUSG00000028970.10_tx_4"; exon_id "chr5_8864723_8864847_+"; exonnum "8"; txlen "4082";
chr5	HAVANA	exon	8871272	8871443	0	+	.	gene_id "ENSMUSG00000028970.10"; transcript_id "ENSMUST00000199955.5"; gene_type "protein_coding"; gene_name "Abcb1b"; transcript_type "nonsense_mediated_decay"; transcript_name "Abcb1b-208"; exon_number 8; exon_id "ENSMUSE00001351384.2"; level 2; protein_id "ENSMUSP00000143766.2"; transcript_support_level "1"; mgi_id "MGI:97568"; havana_gene "OTTMUSG00000054347.1"; havana_transcript "OTTMUST00000134844.1";
chr5	HAVANA	UTR	8871272	8871443	0	+	.	gene_id "ENSMUSG00000028970.10"; transcript_id "ENSMUST00000199955.5"; gene_type "protein_coding"; gene_name "Abcb1b"; transcript_type "nonsense_mediated_decay"; transcript_name "Abcb1b-208"; exon_number 8; exon_id "ENSMUSE00001351384.2"; level 2; protein_id "ENSMUSP00000143766.2"; transcript_support_level "1"; mgi_id "MGI:97568"; havana_gene "OTTMUSG00000054347.1"; havana_transcript "OTTMUST00000134844.1";
chr5	HAVANA	exon	8871272	8871443	0	+	.	gene_id "ENSMUSG00000028970.10"; transcript_id "ENSMUST00000009058.10"; gene_type "protein_coding"; gene_name "Abcb1b"; transcript_type "protein_coding"; transcript_name "Abcb1b-201"; exon_number 9; exon_id "ENSMUSE00001092477.2"; level 2; protein_id "ENSMUSP00000009058.6"; transcript_support_level "1"; mgi_id "MGI:97568"; tag "basic"; tag "Ensembl_canonical"; tag "GENCODE_Primary"; tag "appris_principal_1"; tag "CCDS"; ccdsid "CCDS19085.1"; havana_gene "OTTMUSG00000054347.1"; havana_transcript "OTTMUST00000134832.1";
chr5	HAVANA	CDS	8871272	8871443	0	+	1	gene_id "ENSMUSG00000028970.10"; transcript_id "ENSMUST00000009058.10"; gene_type "protein_coding"; gene_name "Abcb1b"; transcript_type "protein_coding"; transcript_name "Abcb1b-201"; exon_number 9; exon_id "ENSMUSE00001092477.2"; level 2; protein_id "ENSMUSP00000009058.6"; transcript_support_level "1"; mgi_id "MGI:97568"; tag "basic"; tag "Ensembl_canonical"; tag "GENCODE_Primary"; tag "appris_principal_1"; tag "CCDS"; ccdsid "CCDS19085.1"; havana_gene "OTTMUSG00000054347.1"; havana_transcript "OTTMUST00000134832.1";
chr5	ENSEMBL_gcm37	exon	8871272	8871443	4.06541596165481	+	.	gene_id "ENSMUSG00000028970.10"; transcript_id "ENSMUSG00000028970.10_tx_4"; exon_id "chr5_8871272_8871443_+"; exonnum "9"; txlen "4082";
chr5	HAVANA	exon	8873932	8874045	0	+	.	gene_id "ENSMUSG00000028970.10"; transcript_id "ENSMUST00000199955.5"; gene_type "protein_coding"; gene_name "Abcb1b"; transcript_type "nonsense_mediated_decay"; transcript_name "Abcb1b-208"; exon_number 9; exon_id "ENSMUSE00001350816.2"; level 2; protein_id "ENSMUSP00000143766.2"; transcript_support_level "1"; mgi_id "MGI:97568"; havana_gene "OTTMUSG00000054347.1"; havana_transcript "OTTMUST00000134844.1";
chr5	HAVANA	UTR	8873932	8874045	0	+	.	gene_id "ENSMUSG00000028970.10"; transcript_id "ENSMUST00000199955.5"; gene_type "protein_coding"; gene_name "Abcb1b"; transcript_type "nonsense_mediated_decay"; transcript_name "Abcb1b-208"; exon_number 9; exon_id "ENSMUSE00001350816.2"; level 2; protein_id "ENSMUSP00000143766.2"; transcript_support_level "1"; mgi_id "MGI:97568"; havana_gene "OTTMUSG00000054347.1"; havana_transcript "OTTMUST00000134844.1";
chr5	HAVANA	exon	8873932	8874045	0	+	.	gene_id "ENSMUSG00000028970.10"; transcript_id "ENSMUST00000009058.10"; gene_type "protein_coding"; gene_name "Abcb1b"; transcript_type "protein_coding"; transcript_name "Abcb1b-201"; exon_number 10; exon_id "ENSMUSE00000184123.4"; level 2; protein_id "ENSMUSP00000009058.6"; transcript_support_level "1"; mgi_id "MGI:97568"; tag "basic"; tag "Ensembl_canonical"; tag "GENCODE_Primary"; tag "appris_principal_1"; tag "CCDS"; ccdsid "CCDS19085.1"; havana_gene "OTTMUSG00000054347.1"; havana_transcript "OTTMUST00000134832.1";
chr5	HAVANA	CDS	8873932	8874045	0	+	0	gene_id "ENSMUSG00000028970.10"; transcript_id "ENSMUST00000009058.10"; gene_type "protein_coding"; gene_name "Abcb1b"; transcript_type "protein_coding"; transcript_name "Abcb1b-201"; exon_number 10; exon_id "ENSMUSE00000184123.4"; level 2; protein_id "ENSMUSP00000009058.6"; transcript_support_level "1"; mgi_id "MGI:97568"; tag "basic"; tag "Ensembl_canonical"; tag "GENCODE_Primary"; tag "appris_principal_1"; tag "CCDS"; ccdsid "CCDS19085.1"; havana_gene "OTTMUSG00000054347.1"; havana_transcript "OTTMUST00000134832.1";
chr5	ENSEMBL_gcm37	exon	8873932	8874045	4.06541596165481	+	.	gene_id "ENSMUSG00000028970.10"; transcript_id "ENSMUSG00000028970.10_tx_4"; exon_id "chr5_8873932_8874045_+"; exonnum "10"; txlen "4082";
chr5	HAVANA	exon	8874187	8874297	0	+	.	gene_id "ENSMUSG00000028970.10"; transcript_id "ENSMUST00000199955.5"; gene_type "protein_coding"; gene_name "Abcb1b"; transcript_type "nonsense_mediated_decay"; transcript_name "Abcb1b-208"; exon_number 10; exon_id "ENSMUSE00001351965.2"; level 2; protein_id "ENSMUSP00000143766.2"; transcript_support_level "1"; mgi_id "MGI:97568"; havana_gene "OTTMUSG00000054347.1"; havana_transcript "OTTMUST00000134844.1";
chr5	HAVANA	UTR	8874187	8874297	0	+	.	gene_id "ENSMUSG00000028970.10"; transcript_id "ENSMUST00000199955.5"; gene_type "protein_coding"; gene_name "Abcb1b"; transcript_type "nonsense_mediated_decay"; transcript_name "Abcb1b-208"; exon_number 10; exon_id "ENSMUSE00001351965.2"; level 2; protein_id "ENSMUSP00000143766.2"; transcript_support_level "1"; mgi_id "MGI:97568"; havana_gene "OTTMUSG00000054347.1"; havana_transcript "OTTMUST00000134844.1";
chr5	HAVANA	exon	8874187	8874297	0	+	.	gene_id "ENSMUSG00000028970.10"; transcript_id "ENSMUST00000009058.10"; gene_type "protein_coding"; gene_name "Abcb1b"; transcript_type "protein_coding"; transcript_name "Abcb1b-201"; exon_number 11; exon_id "ENSMUSE00000184074.4"; level 2; protein_id "ENSMUSP00000009058.6"; transcript_support_level "1"; mgi_id "MGI:97568"; tag "basic"; tag "Ensembl_canonical"; tag "GENCODE_Primary"; tag "appris_principal_1"; tag "CCDS"; ccdsid "CCDS19085.1"; havana_gene "OTTMUSG00000054347.1"; havana_transcript "OTTMUST00000134832.1";
chr5	HAVANA	CDS	8874187	8874297	0	+	0	gene_id "ENSMUSG00000028970.10"; transcript_id "ENSMUST00000009058.10"; gene_type "protein_coding"; gene_name "Abcb1b"; transcript_type "protein_coding"; transcript_name "Abcb1b-201"; exon_number 11; exon_id "ENSMUSE00000184074.4"; level 2; protein_id "ENSMUSP00000009058.6"; transcript_support_level "1"; mgi_id "MGI:97568"; tag "basic"; tag "Ensembl_canonical"; tag "GENCODE_Primary"; tag "appris_principal_1"; tag "CCDS"; ccdsid "CCDS19085.1"; havana_gene "OTTMUSG00000054347.1"; havana_transcript "OTTMUST00000134832.1";
chr5	ENSEMBL_gcm37	exon	8874187	8874297	4.06541596165481	+	.	gene_id "ENSMUSG00000028970.10"; transcript_id "ENSMUSG00000028970.10_tx_4"; exon_id "chr5_8874187_8874297_+"; exonnum "11"; txlen "4082";
chr5	HAVANA	exon	8874473	8874598	0	+	.	gene_id "ENSMUSG00000028970.10"; transcript_id "ENSMUST00000199955.5"; gene_type "protein_coding"; gene_name "Abcb1b"; transcript_type "nonsense_mediated_decay"; transcript_name "Abcb1b-208"; exon_number 11; exon_id "ENSMUSE00001355051.2"; level 2; protein_id "ENSMUSP00000143766.2"; transcript_support_level "1"; mgi_id "MGI:97568"; havana_gene "OTTMUSG00000054347.1"; havana_transcript "OTTMUST00000134844.1";
chr5	HAVANA	UTR	8874473	8874598	0	+	.	gene_id "ENSMUSG00000028970.10"; transcript_id "ENSMUST00000199955.5"; gene_type "protein_coding"; gene_name "Abcb1b"; transcript_type "nonsense_mediated_decay"; transcript_name "Abcb1b-208"; exon_number 11; exon_id "ENSMUSE00001355051.2"; level 2; protein_id "ENSMUSP00000143766.2"; transcript_support_level "1"; mgi_id "MGI:97568"; havana_gene "OTTMUSG00000054347.1"; havana_transcript "OTTMUST00000134844.1";
chr5	HAVANA	exon	8874473	8874598	0	+	.	gene_id "ENSMUSG00000028970.10"; transcript_id "ENSMUST00000009058.10"; gene_type "protein_coding"; gene_name "Abcb1b"; transcript_type "protein_coding"; transcript_name "Abcb1b-201"; exon_number 12; exon_id "ENSMUSE00001025172.2"; level 2; protein_id "ENSMUSP00000009058.6"; transcript_support_level "1"; mgi_id "MGI:97568"; tag "basic"; tag "Ensembl_canonical"; tag "GENCODE_Primary"; tag "appris_principal_1"; tag "CCDS"; ccdsid "CCDS19085.1"; havana_gene "OTTMUSG00000054347.1"; havana_transcript "OTTMUST00000134832.1";
chr5	HAVANA	CDS	8874473	8874598	0	+	0	gene_id "ENSMUSG00000028970.10"; transcript_id "ENSMUST00000009058.10"; gene_type "protein_coding"; gene_name "Abcb1b"; transcript_type "protein_coding"; transcript_name "Abcb1b-201"; exon_number 12; exon_id "ENSMUSE00001025172.2"; level 2; protein_id "ENSMUSP00000009058.6"; transcript_support_level "1"; mgi_id "MGI:97568"; tag "basic"; tag "Ensembl_canonical"; tag "GENCODE_Primary"; tag "appris_principal_1"; tag "CCDS"; ccdsid "CCDS19085.1"; havana_gene "OTTMUSG00000054347.1"; havana_transcript "OTTMUST00000134832.1";
chr5	ENSEMBL_gcm37	exon	8874473	8874598	4.06541596165481	+	.	gene_id "ENSMUSG00000028970.10"; transcript_id "ENSMUSG00000028970.10_tx_4"; exon_id "chr5_8874473_8874598_+"; exonnum "12"; txlen "4082";
chr5	HAVANA	exon	8874689	8874892	0	+	.	gene_id "ENSMUSG00000028970.10"; transcript_id "ENSMUST00000199955.5"; gene_type "protein_coding"; gene_name "Abcb1b"; transcript_type "nonsense_mediated_decay"; transcript_name "Abcb1b-208"; exon_number 12; exon_id "ENSMUSE00001354619.2"; level 2; protein_id "ENSMUSP00000143766.2"; transcript_support_level "1"; mgi_id "MGI:97568"; havana_gene "OTTMUSG00000054347.1"; havana_transcript "OTTMUST00000134844.1";
chr5	HAVANA	UTR	8874689	8874892	0	+	.	gene_id "ENSMUSG00000028970.10"; transcript_id "ENSMUST00000199955.5"; gene_type "protein_coding"; gene_name "Abcb1b"; transcript_type "nonsense_mediated_decay"; transcript_name "Abcb1b-208"; exon_number 12; exon_id "ENSMUSE00001354619.2"; level 2; protein_id "ENSMUSP00000143766.2"; transcript_support_level "1"; mgi_id "MGI:97568"; havana_gene "OTTMUSG00000054347.1"; havana_transcript "OTTMUST00000134844.1";
chr5	HAVANA	exon	8874689	8874892	0	+	.	gene_id "ENSMUSG00000028970.10"; transcript_id "ENSMUST00000009058.10"; gene_type "protein_coding"; gene_name "Abcb1b"; transcript_type "protein_coding"; transcript_name "Abcb1b-201"; exon_number 13; exon_id "ENSMUSE00001069636.2"; level 2; protein_id "ENSMUSP00000009058.6"; transcript_support_level "1"; mgi_id "MGI:97568"; tag "basic"; tag "Ensembl_canonical"; tag "GENCODE_Primary"; tag "appris_principal_1"; tag "CCDS"; ccdsid "CCDS19085.1"; havana_gene "OTTMUSG00000054347.1"; havana_transcript "OTTMUST00000134832.1";
chr5	HAVANA	CDS	8874689	8874892	0	+	0	gene_id "ENSMUSG00000028970.10"; transcript_id "ENSMUST00000009058.10"; gene_type "protein_coding"; gene_name "Abcb1b"; transcript_type "protein_coding"; transcript_name "Abcb1b-201"; exon_number 13; exon_id "ENSMUSE00001069636.2"; level 2; protein_id "ENSMUSP00000009058.6"; transcript_support_level "1"; mgi_id "MGI:97568"; tag "basic"; tag "Ensembl_canonical"; tag "GENCODE_Primary"; tag "appris_principal_1"; tag "CCDS"; ccdsid "CCDS19085.1"; havana_gene "OTTMUSG00000054347.1"; havana_transcript "OTTMUST00000134832.1";
chr5	ENSEMBL_gcm37	exon	8874689	8874892	4.06541596165481	+	.	gene_id "ENSMUSG00000028970.10"; transcript_id "ENSMUSG00000028970.10_tx_4"; exon_id "chr5_8874689_8874892_+"; exonnum "13"; txlen "4082";
chr5	HAVANA	exon	8875113	8875283	0	+	.	gene_id "ENSMUSG00000028970.10"; transcript_id "ENSMUST00000199955.5"; gene_type "protein_coding"; gene_name "Abcb1b"; transcript_type "nonsense_mediated_decay"; transcript_name "Abcb1b-208"; exon_number 13; exon_id "ENSMUSE00001349967.2"; level 2; protein_id "ENSMUSP00000143766.2"; transcript_support_level "1"; mgi_id "MGI:97568"; havana_gene "OTTMUSG00000054347.1"; havana_transcript "OTTMUST00000134844.1";
chr5	HAVANA	UTR	8875113	8875283	0	+	.	gene_id "ENSMUSG00000028970.10"; transcript_id "ENSMUST00000199955.5"; gene_type "protein_coding"; gene_name "Abcb1b"; transcript_type "nonsense_mediated_decay"; transcript_name "Abcb1b-208"; exon_number 13; exon_id "ENSMUSE00001349967.2"; level 2; protein_id "ENSMUSP00000143766.2"; transcript_support_level "1"; mgi_id "MGI:97568"; havana_gene "OTTMUSG00000054347.1"; havana_transcript "OTTMUST00000134844.1";
chr5	HAVANA	exon	8875113	8875283	0	+	.	gene_id "ENSMUSG00000028970.10"; transcript_id "ENSMUST00000009058.10"; gene_type "protein_coding"; gene_name "Abcb1b"; transcript_type "protein_coding"; transcript_name "Abcb1b-201"; exon_number 14; exon_id "ENSMUSE00001017539.2"; level 2; protein_id "ENSMUSP00000009058.6"; transcript_support_level "1"; mgi_id "MGI:97568"; tag "basic"; tag "Ensembl_canonical"; tag "GENCODE_Primary"; tag "appris_principal_1"; tag "CCDS"; ccdsid "CCDS19085.1"; havana_gene "OTTMUSG00000054347.1"; havana_transcript "OTTMUST00000134832.1";
chr5	HAVANA	CDS	8875113	8875283	0	+	0	gene_id "ENSMUSG00000028970.10"; transcript_id "ENSMUST00000009058.10"; gene_type "protein_coding"; gene_name "Abcb1b"; transcript_type "protein_coding"; transcript_name "Abcb1b-201"; exon_number 14; exon_id "ENSMUSE00001017539.2"; level 2; protein_id "ENSMUSP00000009058.6"; transcript_support_level "1"; mgi_id "MGI:97568"; tag "basic"; tag "Ensembl_canonical"; tag "GENCODE_Primary"; tag "appris_principal_1"; tag "CCDS"; ccdsid "CCDS19085.1"; havana_gene "OTTMUSG00000054347.1"; havana_transcript "OTTMUST00000134832.1";
chr5	ENSEMBL_gcm37	exon	8875113	8875283	4.06541596165481	+	.	gene_id "ENSMUSG00000028970.10"; transcript_id "ENSMUSG00000028970.10_tx_4"; exon_id "chr5_8875113_8875283_+"; exonnum "14"; txlen "4082";
chr5	HAVANA	exon	8875290	8875712	0	+	.	gene_id "ENSMUSG00000028970.10"; transcript_id "ENSMUST00000199546.2"; gene_type "protein_coding"; gene_name "Abcb1b"; transcript_type "retained_intron"; transcript_name "Abcb1b-207"; exon_number 1; exon_id "ENSMUSE00001350751.2"; level 2; transcript_support_level "2"; mgi_id "MGI:97568"; havana_gene "OTTMUSG00000054347.1"; havana_transcript "OTTMUST00000134845.1";
chr5	HAVANA	transcript	8875290	8877759	0	+	.	gene_id "ENSMUSG00000028970.10"; transcript_id "ENSMUST00000199546.2"; gene_type "protein_coding"; gene_name "Abcb1b"; transcript_type "retained_intron"; transcript_name "Abcb1b-207"; level 2; transcript_support_level "2"; mgi_id "MGI:97568"; havana_gene "OTTMUSG00000054347.1"; havana_transcript "OTTMUST00000134845.1";
chr5	HAVANA	exon	8875551	8875712	0	+	.	gene_id "ENSMUSG00000028970.10"; transcript_id "ENSMUST00000199955.5"; gene_type "protein_coding"; gene_name "Abcb1b"; transcript_type "nonsense_mediated_decay"; transcript_name "Abcb1b-208"; exon_number 14; exon_id "ENSMUSE00001347107.2"; level 2; protein_id "ENSMUSP00000143766.2"; transcript_support_level "1"; mgi_id "MGI:97568"; havana_gene "OTTMUSG00000054347.1"; havana_transcript "OTTMUST00000134844.1";
chr5	HAVANA	UTR	8875551	8875712	0	+	.	gene_id "ENSMUSG00000028970.10"; transcript_id "ENSMUST00000199955.5"; gene_type "protein_coding"; gene_name "Abcb1b"; transcript_type "nonsense_mediated_decay"; transcript_name "Abcb1b-208"; exon_number 14; exon_id "ENSMUSE00001347107.2"; level 2; protein_id "ENSMUSP00000143766.2"; transcript_support_level "1"; mgi_id "MGI:97568"; havana_gene "OTTMUSG00000054347.1"; havana_transcript "OTTMUST00000134844.1";
chr5	HAVANA	exon	8875551	8875712	0	+	.	gene_id "ENSMUSG00000028970.10"; transcript_id "ENSMUST00000009058.10"; gene_type "protein_coding"; gene_name "Abcb1b"; transcript_type "protein_coding"; transcript_name "Abcb1b-201"; exon_number 15; exon_id "ENSMUSE00001038746.2"; level 2; protein_id "ENSMUSP00000009058.6"; transcript_support_level "1"; mgi_id "MGI:97568"; tag "basic"; tag "Ensembl_canonical"; tag "GENCODE_Primary"; tag "appris_principal_1"; tag "CCDS"; ccdsid "CCDS19085.1"; havana_gene "OTTMUSG00000054347.1"; havana_transcript "OTTMUST00000134832.1";
chr5	HAVANA	CDS	8875551	8875712	0	+	0	gene_id "ENSMUSG00000028970.10"; transcript_id "ENSMUST00000009058.10"; gene_type "protein_coding"; gene_name "Abcb1b"; transcript_type "protein_coding"; transcript_name "Abcb1b-201"; exon_number 15; exon_id "ENSMUSE00001038746.2"; level 2; protein_id "ENSMUSP00000009058.6"; transcript_support_level "1"; mgi_id "MGI:97568"; tag "basic"; tag "Ensembl_canonical"; tag "GENCODE_Primary"; tag "appris_principal_1"; tag "CCDS"; ccdsid "CCDS19085.1"; havana_gene "OTTMUSG00000054347.1"; havana_transcript "OTTMUST00000134832.1";
chr5	ENSEMBL_gcm37	exon	8875551	8875712	4.06541596165481	+	.	gene_id "ENSMUSG00000028970.10"; transcript_id "ENSMUSG00000028970.10_tx_4"; exon_id "chr5_8875551_8875712_+"; exonnum "15"; txlen "4082";
chr5	HAVANA	exon	8877326	8877499	0	+	.	gene_id "ENSMUSG00000028970.10"; transcript_id "ENSMUST00000199955.5"; gene_type "protein_coding"; gene_name "Abcb1b"; transcript_type "nonsense_mediated_decay"; transcript_name "Abcb1b-208"; exon_number 15; exon_id "ENSMUSE00001349134.2"; level 2; protein_id "ENSMUSP00000143766.2"; transcript_support_level "1"; mgi_id "MGI:97568"; havana_gene "OTTMUSG00000054347.1"; havana_transcript "OTTMUST00000134844.1";
chr5	HAVANA	UTR	8877326	8877499	0	+	.	gene_id "ENSMUSG00000028970.10"; transcript_id "ENSMUST00000199955.5"; gene_type "protein_coding"; gene_name "Abcb1b"; transcript_type "nonsense_mediated_decay"; transcript_name "Abcb1b-208"; exon_number 15; exon_id "ENSMUSE00001349134.2"; level 2; protein_id "ENSMUSP00000143766.2"; transcript_support_level "1"; mgi_id "MGI:97568"; havana_gene "OTTMUSG00000054347.1"; havana_transcript "OTTMUST00000134844.1";
chr5	HAVANA	exon	8877326	8877499	0	+	.	gene_id "ENSMUSG00000028970.10"; transcript_id "ENSMUST00000009058.10"; gene_type "protein_coding"; gene_name "Abcb1b"; transcript_type "protein_coding"; transcript_name "Abcb1b-201"; exon_number 16; exon_id "ENSMUSE00000303236.4"; level 2; protein_id "ENSMUSP00000009058.6"; transcript_support_level "1"; mgi_id "MGI:97568"; tag "basic"; tag "Ensembl_canonical"; tag "GENCODE_Primary"; tag "appris_principal_1"; tag "CCDS"; ccdsid "CCDS19085.1"; havana_gene "OTTMUSG00000054347.1"; havana_transcript "OTTMUST00000134832.1";
chr5	HAVANA	CDS	8877326	8877499	0	+	0	gene_id "ENSMUSG00000028970.10"; transcript_id "ENSMUST00000009058.10"; gene_type "protein_coding"; gene_name "Abcb1b"; transcript_type "protein_coding"; transcript_name "Abcb1b-201"; exon_number 16; exon_id "ENSMUSE00000303236.4"; level 2; protein_id "ENSMUSP00000009058.6"; transcript_support_level "1"; mgi_id "MGI:97568"; tag "basic"; tag "Ensembl_canonical"; tag "GENCODE_Primary"; tag "appris_principal_1"; tag "CCDS"; ccdsid "CCDS19085.1"; havana_gene "OTTMUSG00000054347.1"; havana_transcript "OTTMUST00000134832.1";
chr5	HAVANA	exon	8877326	8877499	0	+	.	gene_id "ENSMUSG00000028970.10"; transcript_id "ENSMUST00000199546.2"; gene_type "protein_coding"; gene_name "Abcb1b"; transcript_type "retained_intron"; transcript_name "Abcb1b-207"; exon_number 2; exon_id "ENSMUSE00001349134.2"; level 2; transcript_support_level "2"; mgi_id "MGI:97568"; havana_gene "OTTMUSG00000054347.1"; havana_transcript "OTTMUST00000134845.1";
chr5	ENSEMBL_gcm37	exon	8877326	8877499	4.06541596165481	+	.	gene_id "ENSMUSG00000028970.10"; transcript_id "ENSMUSG00000028970.10_tx_4"; exon_id "chr5_8877326_8877499_+"; exonnum "16"; txlen "4082";
chr5	HAVANA	exon	8877703	8877759	0	+	.	gene_id "ENSMUSG00000028970.10"; transcript_id "ENSMUST00000199546.2"; gene_type "protein_coding"; gene_name "Abcb1b"; transcript_type "retained_intron"; transcript_name "Abcb1b-207"; exon_number 3; exon_id "ENSMUSE00001347728.2"; level 2; transcript_support_level "2"; mgi_id "MGI:97568"; havana_gene "OTTMUSG00000054347.1"; havana_transcript "OTTMUST00000134845.1";
chr5	HAVANA	exon	8877703	8877849	0	+	.	gene_id "ENSMUSG00000028970.10"; transcript_id "ENSMUST00000199955.5"; gene_type "protein_coding"; gene_name "Abcb1b"; transcript_type "nonsense_mediated_decay"; transcript_name "Abcb1b-208"; exon_number 16; exon_id "ENSMUSE00001346523.2"; level 2; protein_id "ENSMUSP00000143766.2"; transcript_support_level "1"; mgi_id "MGI:97568"; havana_gene "OTTMUSG00000054347.1"; havana_transcript "OTTMUST00000134844.1";
chr5	HAVANA	UTR	8877703	8877849	0	+	.	gene_id "ENSMUSG00000028970.10"; transcript_id "ENSMUST00000199955.5"; gene_type "protein_coding"; gene_name "Abcb1b"; transcript_type "nonsense_mediated_decay"; transcript_name "Abcb1b-208"; exon_number 16; exon_id "ENSMUSE00001346523.2"; level 2; protein_id "ENSMUSP00000143766.2"; transcript_support_level "1"; mgi_id "MGI:97568"; havana_gene "OTTMUSG00000054347.1"; havana_transcript "OTTMUST00000134844.1";
chr5	HAVANA	exon	8877703	8877849	0	+	.	gene_id "ENSMUSG00000028970.10"; transcript_id "ENSMUST00000009058.10"; gene_type "protein_coding"; gene_name "Abcb1b"; transcript_type "protein_coding"; transcript_name "Abcb1b-201"; exon_number 17; exon_id "ENSMUSE00001004993.2"; level 2; protein_id "ENSMUSP00000009058.6"; transcript_support_level "1"; mgi_id "MGI:97568"; tag "basic"; tag "Ensembl_canonical"; tag "GENCODE_Primary"; tag "appris_principal_1"; tag "CCDS"; ccdsid "CCDS19085.1"; havana_gene "OTTMUSG00000054347.1"; havana_transcript "OTTMUST00000134832.1";
chr5	HAVANA	CDS	8877703	8877849	0	+	0	gene_id "ENSMUSG00000028970.10"; transcript_id "ENSMUST00000009058.10"; gene_type "protein_coding"; gene_name "Abcb1b"; transcript_type "protein_coding"; transcript_name "Abcb1b-201"; exon_number 17; exon_id "ENSMUSE00001004993.2"; level 2; protein_id "ENSMUSP00000009058.6"; transcript_support_level "1"; mgi_id "MGI:97568"; tag "basic"; tag "Ensembl_canonical"; tag "GENCODE_Primary"; tag "appris_principal_1"; tag "CCDS"; ccdsid "CCDS19085.1"; havana_gene "OTTMUSG00000054347.1"; havana_transcript "OTTMUST00000134832.1";
chr5	ENSEMBL_gcm37	exon	8877703	8877849	4.06541596165481	+	.	gene_id "ENSMUSG00000028970.10"; transcript_id "ENSMUSG00000028970.10_tx_4"; exon_id "chr5_8877703_8877849_+"; exonnum "17"; txlen "4082";
chr5	HAVANA	exon	8878823	8878930	0	+	.	gene_id "ENSMUSG00000028970.10"; transcript_id "ENSMUST00000199955.5"; gene_type "protein_coding"; gene_name "Abcb1b"; transcript_type "nonsense_mediated_decay"; transcript_name "Abcb1b-208"; exon_number 17; exon_id "ENSMUSE00001347903.2"; level 2; protein_id "ENSMUSP00000143766.2"; transcript_support_level "1"; mgi_id "MGI:97568"; havana_gene "OTTMUSG00000054347.1"; havana_transcript "OTTMUST00000134844.1";
chr5	HAVANA	UTR	8878823	8878930	0	+	.	gene_id "ENSMUSG00000028970.10"; transcript_id "ENSMUST00000199955.5"; gene_type "protein_coding"; gene_name "Abcb1b"; transcript_type "nonsense_mediated_decay"; transcript_name "Abcb1b-208"; exon_number 17; exon_id "ENSMUSE00001347903.2"; level 2; protein_id "ENSMUSP00000143766.2"; transcript_support_level "1"; mgi_id "MGI:97568"; havana_gene "OTTMUSG00000054347.1"; havana_transcript "OTTMUST00000134844.1";
chr5	HAVANA	exon	8878823	8878930	0	+	.	gene_id "ENSMUSG00000028970.10"; transcript_id "ENSMUST00000009058.10"; gene_type "protein_coding"; gene_name "Abcb1b"; transcript_type "protein_coding"; transcript_name "Abcb1b-201"; exon_number 18; exon_id "ENSMUSE00000438050.4"; level 2; protein_id "ENSMUSP00000009058.6"; transcript_support_level "1"; mgi_id "MGI:97568"; tag "basic"; tag "Ensembl_canonical"; tag "GENCODE_Primary"; tag "appris_principal_1"; tag "CCDS"; ccdsid "CCDS19085.1"; havana_gene "OTTMUSG00000054347.1"; havana_transcript "OTTMUST00000134832.1";
chr5	HAVANA	CDS	8878823	8878930	0	+	0	gene_id "ENSMUSG00000028970.10"; transcript_id "ENSMUST00000009058.10"; gene_type "protein_coding"; gene_name "Abcb1b"; transcript_type "protein_coding"; transcript_name "Abcb1b-201"; exon_number 18; exon_id "ENSMUSE00000438050.4"; level 2; protein_id "ENSMUSP00000009058.6"; transcript_support_level "1"; mgi_id "MGI:97568"; tag "basic"; tag "Ensembl_canonical"; tag "GENCODE_Primary"; tag "appris_principal_1"; tag "CCDS"; ccdsid "CCDS19085.1"; havana_gene "OTTMUSG00000054347.1"; havana_transcript "OTTMUST00000134832.1";
chr5	ENSEMBL_gcm37	exon	8878823	8878930	4.06541596165481	+	.	gene_id "ENSMUSG00000028970.10"; transcript_id "ENSMUSG00000028970.10_tx_4"; exon_id "chr5_8878823_8878930_+"; exonnum "18"; txlen "4082";
chr5	HAVANA	gene	8881147	8881447	0	+	.	gene_id "ENSMUSG00000105870.2"; gene_type "TEC"; gene_name "7330423F06Rik"; level 2; mgi_id "MGI:1925396"; tag "overlapping_locus"; havana_gene "OTTMUSG00000054352.1";
chr5	HAVANA	transcript	8881147	8881447	0	+	.	gene_id "ENSMUSG00000105870.2"; transcript_id "ENSMUST00000197499.2"; gene_type "TEC"; gene_name "7330423F06Rik"; transcript_type "TEC"; transcript_name "7330423F06Rik-201"; level 2; transcript_support_level "NA"; mgi_id "MGI:1925396"; tag "basic"; tag "Ensembl_canonical"; tag "GENCODE_Primary"; havana_gene "OTTMUSG00000054352.1"; havana_transcript "OTTMUST00000134851.1";
chr5	HAVANA	exon	8881147	8881447	0	+	.	gene_id "ENSMUSG00000105870.2"; transcript_id "ENSMUST00000197499.2"; gene_type "TEC"; gene_name "7330423F06Rik"; transcript_type "TEC"; transcript_name "7330423F06Rik-201"; exon_number 1; exon_id "ENSMUSE00001355861.2"; level 2; transcript_support_level "NA"; mgi_id "MGI:1925396"; tag "basic"; tag "Ensembl_canonical"; tag "GENCODE_Primary"; havana_gene "OTTMUSG00000054352.1"; havana_transcript "OTTMUST00000134851.1";
chr5	HAVANA	exon	8882194	8882271	0	+	.	gene_id "ENSMUSG00000028970.10"; transcript_id "ENSMUST00000199955.5"; gene_type "protein_coding"; gene_name "Abcb1b"; transcript_type "nonsense_mediated_decay"; transcript_name "Abcb1b-208"; exon_number 18; exon_id "ENSMUSE00001351819.2"; level 2; protein_id "ENSMUSP00000143766.2"; transcript_support_level "1"; mgi_id "MGI:97568"; havana_gene "OTTMUSG00000054347.1"; havana_transcript "OTTMUST00000134844.1";
chr5	HAVANA	UTR	8882194	8882271	0	+	.	gene_id "ENSMUSG00000028970.10"; transcript_id "ENSMUST00000199955.5"; gene_type "protein_coding"; gene_name "Abcb1b"; transcript_type "nonsense_mediated_decay"; transcript_name "Abcb1b-208"; exon_number 18; exon_id "ENSMUSE00001351819.2"; level 2; protein_id "ENSMUSP00000143766.2"; transcript_support_level "1"; mgi_id "MGI:97568"; havana_gene "OTTMUSG00000054347.1"; havana_transcript "OTTMUST00000134844.1";
chr5	HAVANA	exon	8882194	8882271	0	+	.	gene_id "ENSMUSG00000028970.10"; transcript_id "ENSMUST00000009058.10"; gene_type "protein_coding"; gene_name "Abcb1b"; transcript_type "protein_coding"; transcript_name "Abcb1b-201"; exon_number 19; exon_id "ENSMUSE00001046069.2"; level 2; protein_id "ENSMUSP00000009058.6"; transcript_support_level "1"; mgi_id "MGI:97568"; tag "basic"; tag "Ensembl_canonical"; tag "GENCODE_Primary"; tag "appris_principal_1"; tag "CCDS"; ccdsid "CCDS19085.1"; havana_gene "OTTMUSG00000054347.1"; havana_transcript "OTTMUST00000134832.1";
chr5	HAVANA	CDS	8882194	8882271	0	+	0	gene_id "ENSMUSG00000028970.10"; transcript_id "ENSMUST00000009058.10"; gene_type "protein_coding"; gene_name "Abcb1b"; transcript_type "protein_coding"; transcript_name "Abcb1b-201"; exon_number 19; exon_id "ENSMUSE00001046069.2"; level 2; protein_id "ENSMUSP00000009058.6"; transcript_support_level "1"; mgi_id "MGI:97568"; tag "basic"; tag "Ensembl_canonical"; tag "GENCODE_Primary"; tag "appris_principal_1"; tag "CCDS"; ccdsid "CCDS19085.1"; havana_gene "OTTMUSG00000054347.1"; havana_transcript "OTTMUST00000134832.1";
chr5	ENSEMBL_gcm37	exon	8882194	8882271	4.06541596165481	+	.	gene_id "ENSMUSG00000028970.10"; transcript_id "ENSMUSG00000028970.10_tx_4"; exon_id "chr5_8882194_8882271_+"; exonnum "19"; txlen "4082";
chr5	HAVANA	exon	8885028	8885111	0	+	.	gene_id "ENSMUSG00000028970.10"; transcript_id "ENSMUST00000199955.5"; gene_type "protein_coding"; gene_name "Abcb1b"; transcript_type "nonsense_mediated_decay"; transcript_name "Abcb1b-208"; exon_number 19; exon_id "ENSMUSE00001353839.2"; level 2; protein_id "ENSMUSP00000143766.2"; transcript_support_level "1"; mgi_id "MGI:97568"; havana_gene "OTTMUSG00000054347.1"; havana_transcript "OTTMUST00000134844.1";
chr5	HAVANA	UTR	8885028	8885111	0	+	.	gene_id "ENSMUSG00000028970.10"; transcript_id "ENSMUST00000199955.5"; gene_type "protein_coding"; gene_name "Abcb1b"; transcript_type "nonsense_mediated_decay"; transcript_name "Abcb1b-208"; exon_number 19; exon_id "ENSMUSE00001353839.2"; level 2; protein_id "ENSMUSP00000143766.2"; transcript_support_level "1"; mgi_id "MGI:97568"; havana_gene "OTTMUSG00000054347.1"; havana_transcript "OTTMUST00000134844.1";
chr5	HAVANA	exon	8885028	8885111	0	+	.	gene_id "ENSMUSG00000028970.10"; transcript_id "ENSMUST00000009058.10"; gene_type "protein_coding"; gene_name "Abcb1b"; transcript_type "protein_coding"; transcript_name "Abcb1b-201"; exon_number 20; exon_id "ENSMUSE00001069844.2"; level 2; protein_id "ENSMUSP00000009058.6"; transcript_support_level "1"; mgi_id "MGI:97568"; tag "basic"; tag "Ensembl_canonical"; tag "GENCODE_Primary"; tag "appris_principal_1"; tag "CCDS"; ccdsid "CCDS19085.1"; havana_gene "OTTMUSG00000054347.1"; havana_transcript "OTTMUST00000134832.1";
chr5	HAVANA	CDS	8885028	8885111	0	+	0	gene_id "ENSMUSG00000028970.10"; transcript_id "ENSMUST00000009058.10"; gene_type "protein_coding"; gene_name "Abcb1b"; transcript_type "protein_coding"; transcript_name "Abcb1b-201"; exon_number 20; exon_id "ENSMUSE00001069844.2"; level 2; protein_id "ENSMUSP00000009058.6"; transcript_support_level "1"; mgi_id "MGI:97568"; tag "basic"; tag "Ensembl_canonical"; tag "GENCODE_Primary"; tag "appris_principal_1"; tag "CCDS"; ccdsid "CCDS19085.1"; havana_gene "OTTMUSG00000054347.1"; havana_transcript "OTTMUST00000134832.1";
chr5	ENSEMBL_gcm37	exon	8885028	8885111	4.06541596165481	+	.	gene_id "ENSMUSG00000028970.10"; transcript_id "ENSMUSG00000028970.10_tx_4"; exon_id "chr5_8885028_8885111_+"; exonnum "20"; txlen "4082";
chr5	HAVANA	exon	8887591	8887794	0	+	.	gene_id "ENSMUSG00000028970.10"; transcript_id "ENSMUST00000199955.5"; gene_type "protein_coding"; gene_name "Abcb1b"; transcript_type "nonsense_mediated_decay"; transcript_name "Abcb1b-208"; exon_number 20; exon_id "ENSMUSE00001357398.2"; level 2; protein_id "ENSMUSP00000143766.2"; transcript_support_level "1"; mgi_id "MGI:97568"; havana_gene "OTTMUSG00000054347.1"; havana_transcript "OTTMUST00000134844.1";
chr5	HAVANA	UTR	8887591	8887794	0	+	.	gene_id "ENSMUSG00000028970.10"; transcript_id "ENSMUST00000199955.5"; gene_type "protein_coding"; gene_name "Abcb1b"; transcript_type "nonsense_mediated_decay"; transcript_name "Abcb1b-208"; exon_number 20; exon_id "ENSMUSE00001357398.2"; level 2; protein_id "ENSMUSP00000143766.2"; transcript_support_level "1"; mgi_id "MGI:97568"; havana_gene "OTTMUSG00000054347.1"; havana_transcript "OTTMUST00000134844.1";
chr5	HAVANA	exon	8887591	8887794	0	+	.	gene_id "ENSMUSG00000028970.10"; transcript_id "ENSMUST00000009058.10"; gene_type "protein_coding"; gene_name "Abcb1b"; transcript_type "protein_coding"; transcript_name "Abcb1b-201"; exon_number 21; exon_id "ENSMUSE00001002207.2"; level 2; protein_id "ENSMUSP00000009058.6"; transcript_support_level "1"; mgi_id "MGI:97568"; tag "basic"; tag "Ensembl_canonical"; tag "GENCODE_Primary"; tag "appris_principal_1"; tag "CCDS"; ccdsid "CCDS19085.1"; havana_gene "OTTMUSG00000054347.1"; havana_transcript "OTTMUST00000134832.1";
chr5	HAVANA	CDS	8887591	8887794	0	+	0	gene_id "ENSMUSG00000028970.10"; transcript_id "ENSMUST00000009058.10"; gene_type "protein_coding"; gene_name "Abcb1b"; transcript_type "protein_coding"; transcript_name "Abcb1b-201"; exon_number 21; exon_id "ENSMUSE00001002207.2"; level 2; protein_id "ENSMUSP00000009058.6"; transcript_support_level "1"; mgi_id "MGI:97568"; tag "basic"; tag "Ensembl_canonical"; tag "GENCODE_Primary"; tag "appris_principal_1"; tag "CCDS"; ccdsid "CCDS19085.1"; havana_gene "OTTMUSG00000054347.1"; havana_transcript "OTTMUST00000134832.1";
chr5	ENSEMBL_gcm37	exon	8887591	8887794	4.06541596165481	+	.	gene_id "ENSMUSG00000028970.10"; transcript_id "ENSMUSG00000028970.10_tx_4"; exon_id "chr5_8887591_8887794_+"; exonnum "21"; txlen "4082";
chr5	HAVANA	exon	8890361	8890498	0	+	.	gene_id "ENSMUSG00000028970.10"; transcript_id "ENSMUST00000197961.2"; gene_type "protein_coding"; gene_name "Abcb1b"; transcript_type "protein_coding_CDS_not_defined"; transcript_name "Abcb1b-205"; exon_number 1; exon_id "ENSMUSE00000752087.3"; level 2; transcript_support_level "2"; mgi_id "MGI:97568"; havana_gene "OTTMUSG00000054347.1"; havana_transcript "OTTMUST00000134846.1";
chr5	HAVANA	transcript	8890361	8903626	0	+	.	gene_id "ENSMUSG00000028970.10"; transcript_id "ENSMUST00000197961.2"; gene_type "protein_coding"; gene_name "Abcb1b"; transcript_type "protein_coding_CDS_not_defined"; transcript_name "Abcb1b-205"; level 2; transcript_support_level "2"; mgi_id "MGI:97568"; havana_gene "OTTMUSG00000054347.1"; havana_transcript "OTTMUST00000134846.1";
chr5	HAVANA	exon	8895748	8895848	0	+	.	gene_id "ENSMUSG00000028970.10"; transcript_id "ENSMUST00000199955.5"; gene_type "protein_coding"; gene_name "Abcb1b"; transcript_type "nonsense_mediated_decay"; transcript_name "Abcb1b-208"; exon_number 21; exon_id "ENSMUSE00001352856.2"; level 2; protein_id "ENSMUSP00000143766.2"; transcript_support_level "1"; mgi_id "MGI:97568"; havana_gene "OTTMUSG00000054347.1"; havana_transcript "OTTMUST00000134844.1";
chr5	HAVANA	UTR	8895748	8895848	0	+	.	gene_id "ENSMUSG00000028970.10"; transcript_id "ENSMUST00000199955.5"; gene_type "protein_coding"; gene_name "Abcb1b"; transcript_type "nonsense_mediated_decay"; transcript_name "Abcb1b-208"; exon_number 21; exon_id "ENSMUSE00001352856.2"; level 2; protein_id "ENSMUSP00000143766.2"; transcript_support_level "1"; mgi_id "MGI:97568"; havana_gene "OTTMUSG00000054347.1"; havana_transcript "OTTMUST00000134844.1";
chr5	HAVANA	exon	8895748	8895848	0	+	.	gene_id "ENSMUSG00000028970.10"; transcript_id "ENSMUST00000009058.10"; gene_type "protein_coding"; gene_name "Abcb1b"; transcript_type "protein_coding"; transcript_name "Abcb1b-201"; exon_number 22; exon_id "ENSMUSE00000991305.2"; level 2; protein_id "ENSMUSP00000009058.6"; transcript_support_level "1"; mgi_id "MGI:97568"; tag "basic"; tag "Ensembl_canonical"; tag "GENCODE_Primary"; tag "appris_principal_1"; tag "CCDS"; ccdsid "CCDS19085.1"; havana_gene "OTTMUSG00000054347.1"; havana_transcript "OTTMUST00000134832.1";
chr5	HAVANA	CDS	8895748	8895848	0	+	0	gene_id "ENSMUSG00000028970.10"; transcript_id "ENSMUST00000009058.10"; gene_type "protein_coding"; gene_name "Abcb1b"; transcript_type "protein_coding"; transcript_name "Abcb1b-201"; exon_number 22; exon_id "ENSMUSE00000991305.2"; level 2; protein_id "ENSMUSP00000009058.6"; transcript_support_level "1"; mgi_id "MGI:97568"; tag "basic"; tag "Ensembl_canonical"; tag "GENCODE_Primary"; tag "appris_principal_1"; tag "CCDS"; ccdsid "CCDS19085.1"; havana_gene "OTTMUSG00000054347.1"; havana_transcript "OTTMUST00000134832.1";
chr5	HAVANA	exon	8895748	8895848	0	+	.	gene_id "ENSMUSG00000028970.10"; transcript_id "ENSMUST00000197961.2"; gene_type "protein_coding"; gene_name "Abcb1b"; transcript_type "protein_coding_CDS_not_defined"; transcript_name "Abcb1b-205"; exon_number 2; exon_id "ENSMUSE00001352856.2"; level 2; transcript_support_level "2"; mgi_id "MGI:97568"; havana_gene "OTTMUSG00000054347.1"; havana_transcript "OTTMUST00000134846.1";
chr5	ENSEMBL_gcm37	exon	8895748	8895848	4.06541596165481	+	.	gene_id "ENSMUSG00000028970.10"; transcript_id "ENSMUSG00000028970.10_tx_4"; exon_id "chr5_8895748_8895848_+"; exonnum "22"; txlen "4082";
chr5	HAVANA	transcript	8899333	8899821	0	+	.	gene_id "ENSMUSG00000028970.10"; transcript_id "ENSMUST00000196819.2"; gene_type "protein_coding"; gene_name "Abcb1b"; transcript_type "retained_intron"; transcript_name "Abcb1b-204"; level 2; transcript_support_level "NA"; mgi_id "MGI:97568"; havana_gene "OTTMUSG00000054347.1"; havana_transcript "OTTMUST00000134847.1";
chr5	HAVANA	exon	8899333	8899821	0	+	.	gene_id "ENSMUSG00000028970.10"; transcript_id "ENSMUST00000196819.2"; gene_type "protein_coding"; gene_name "Abcb1b"; transcript_type "retained_intron"; transcript_name "Abcb1b-204"; exon_number 1; exon_id "ENSMUSE00001355103.2"; level 2; transcript_support_level "NA"; mgi_id "MGI:97568"; havana_gene "OTTMUSG00000054347.1"; havana_transcript "OTTMUST00000134847.1";
chr5	HAVANA	exon	8899512	8899652	0	+	.	gene_id "ENSMUSG00000028970.10"; transcript_id "ENSMUST00000009058.10"; gene_type "protein_coding"; gene_name "Abcb1b"; transcript_type "protein_coding"; transcript_name "Abcb1b-201"; exon_number 23; exon_id "ENSMUSE00001066210.2"; level 2; protein_id "ENSMUSP00000009058.6"; transcript_support_level "1"; mgi_id "MGI:97568"; tag "basic"; tag "Ensembl_canonical"; tag "GENCODE_Primary"; tag "appris_principal_1"; tag "CCDS"; ccdsid "CCDS19085.1"; havana_gene "OTTMUSG00000054347.1"; havana_transcript "OTTMUST00000134832.1";
chr5	HAVANA	CDS	8899512	8899652	0	+	1	gene_id "ENSMUSG00000028970.10"; transcript_id "ENSMUST00000009058.10"; gene_type "protein_coding"; gene_name "Abcb1b"; transcript_type "protein_coding"; transcript_name "Abcb1b-201"; exon_number 23; exon_id "ENSMUSE00001066210.2"; level 2; protein_id "ENSMUSP00000009058.6"; transcript_support_level "1"; mgi_id "MGI:97568"; tag "basic"; tag "Ensembl_canonical"; tag "GENCODE_Primary"; tag "appris_principal_1"; tag "CCDS"; ccdsid "CCDS19085.1"; havana_gene "OTTMUSG00000054347.1"; havana_transcript "OTTMUST00000134832.1";
chr5	HAVANA	exon	8899512	8899652	0	+	.	gene_id "ENSMUSG00000028970.10"; transcript_id "ENSMUST00000197961.2"; gene_type "protein_coding"; gene_name "Abcb1b"; transcript_type "protein_coding_CDS_not_defined"; transcript_name "Abcb1b-205"; exon_number 3; exon_id "ENSMUSE00001350378.2"; level 2; transcript_support_level "2"; mgi_id "MGI:97568"; havana_gene "OTTMUSG00000054347.1"; havana_transcript "OTTMUST00000134846.1";
chr5	ENSEMBL_gcm37	exon	8899512	8899652	4.06541596165481	+	.	gene_id "ENSMUSG00000028970.10"; transcript_id "ENSMUSG00000028970.10_tx_4"; exon_id "chr5_8899512_8899652_+"; exonnum "23"; txlen "4082";
chr5	HAVANA	exon	8899512	8899821	0	+	.	gene_id "ENSMUSG00000028970.10"; transcript_id "ENSMUST00000199955.5"; gene_type "protein_coding"; gene_name "Abcb1b"; transcript_type "nonsense_mediated_decay"; transcript_name "Abcb1b-208"; exon_number 22; exon_id "ENSMUSE00001347066.2"; level 2; protein_id "ENSMUSP00000143766.2"; transcript_support_level "1"; mgi_id "MGI:97568"; havana_gene "OTTMUSG00000054347.1"; havana_transcript "OTTMUST00000134844.1";
chr5	HAVANA	UTR	8899512	8899821	0	+	.	gene_id "ENSMUSG00000028970.10"; transcript_id "ENSMUST00000199955.5"; gene_type "protein_coding"; gene_name "Abcb1b"; transcript_type "nonsense_mediated_decay"; transcript_name "Abcb1b-208"; exon_number 22; exon_id "ENSMUSE00001347066.2"; level 2; protein_id "ENSMUSP00000143766.2"; transcript_support_level "1"; mgi_id "MGI:97568"; havana_gene "OTTMUSG00000054347.1"; havana_transcript "OTTMUST00000134844.1";
chr5	HAVANA	exon	8901387	8901613	0	+	.	gene_id "ENSMUSG00000028970.10"; transcript_id "ENSMUST00000199994.2"; gene_type "protein_coding"; gene_name "Abcb1b"; transcript_type "retained_intron"; transcript_name "Abcb1b-209"; exon_number 1; exon_id "ENSMUSE00001350161.2"; level 2; transcript_support_level "2"; mgi_id "MGI:97568"; havana_gene "OTTMUSG00000054347.1"; havana_transcript "OTTMUST00000134848.1";
chr5	HAVANA	transcript	8901387	8903785	0	+	.	gene_id "ENSMUSG00000028970.10"; transcript_id "ENSMUST00000199994.2"; gene_type "protein_coding"; gene_name "Abcb1b"; transcript_type "retained_intron"; transcript_name "Abcb1b-209"; level 2; transcript_support_level "2"; mgi_id "MGI:97568"; havana_gene "OTTMUSG00000054347.1"; havana_transcript "OTTMUST00000134848.1";
chr5	HAVANA	exon	8901457	8901613	0	+	.	gene_id "ENSMUSG00000028970.10"; transcript_id "ENSMUST00000009058.10"; gene_type "protein_coding"; gene_name "Abcb1b"; transcript_type "protein_coding"; transcript_name "Abcb1b-201"; exon_number 24; exon_id "ENSMUSE00000184133.4"; level 2; protein_id "ENSMUSP00000009058.6"; transcript_support_level "1"; mgi_id "MGI:97568"; tag "basic"; tag "Ensembl_canonical"; tag "GENCODE_Primary"; tag "appris_principal_1"; tag "CCDS"; ccdsid "CCDS19085.1"; havana_gene "OTTMUSG00000054347.1"; havana_transcript "OTTMUST00000134832.1";
chr5	HAVANA	CDS	8901457	8901613	0	+	1	gene_id "ENSMUSG00000028970.10"; transcript_id "ENSMUST00000009058.10"; gene_type "protein_coding"; gene_name "Abcb1b"; transcript_type "protein_coding"; transcript_name "Abcb1b-201"; exon_number 24; exon_id "ENSMUSE00000184133.4"; level 2; protein_id "ENSMUSP00000009058.6"; transcript_support_level "1"; mgi_id "MGI:97568"; tag "basic"; tag "Ensembl_canonical"; tag "GENCODE_Primary"; tag "appris_principal_1"; tag "CCDS"; ccdsid "CCDS19085.1"; havana_gene "OTTMUSG00000054347.1"; havana_transcript "OTTMUST00000134832.1";
chr5	HAVANA	exon	8901457	8901613	0	+	.	gene_id "ENSMUSG00000028970.10"; transcript_id "ENSMUST00000197961.2"; gene_type "protein_coding"; gene_name "Abcb1b"; transcript_type "protein_coding_CDS_not_defined"; transcript_name "Abcb1b-205"; exon_number 4; exon_id "ENSMUSE00001355439.2"; level 2; transcript_support_level "2"; mgi_id "MGI:97568"; havana_gene "OTTMUSG00000054347.1"; havana_transcript "OTTMUST00000134846.1";
chr5	ENSEMBL_gcm37	exon	8901457	8901613	4.06541596165481	+	.	gene_id "ENSMUSG00000028970.10"; transcript_id "ENSMUSG00000028970.10_tx_4"; exon_id "chr5_8901457_8901613_+"; exonnum "24"; txlen "4082";
chr5	HAVANA	exon	8901592	8901613	0	+	.	gene_id "ENSMUSG00000028970.10"; transcript_id "ENSMUST00000198650.2"; gene_type "protein_coding"; gene_name "Abcb1b"; transcript_type "protein_coding"; transcript_name "Abcb1b-206"; exon_number 1; exon_id "ENSMUSE00001350051.2"; level 2; protein_id "ENSMUSP00000143023.2"; transcript_support_level "5"; mgi_id "MGI:97568"; tag "mRNA_start_NF"; tag "mRNA_end_NF"; tag "cds_start_NF"; tag "cds_end_NF"; havana_gene "OTTMUSG00000054347.1"; havana_transcript "OTTMUST00000134849.1";
chr5	HAVANA	CDS	8901592	8901613	0	+	1	gene_id "ENSMUSG00000028970.10"; transcript_id "ENSMUST00000198650.2"; gene_type "protein_coding"; gene_name "Abcb1b"; transcript_type "protein_coding"; transcript_name "Abcb1b-206"; exon_number 1; exon_id "ENSMUSE00001350051.2"; level 2; protein_id "ENSMUSP00000143023.2"; transcript_support_level "5"; mgi_id "MGI:97568"; tag "mRNA_start_NF"; tag "mRNA_end_NF"; tag "cds_start_NF"; tag "cds_end_NF"; havana_gene "OTTMUSG00000054347.1"; havana_transcript "OTTMUST00000134849.1";
chr5	HAVANA	transcript	8901592	8915935	0	+	.	gene_id "ENSMUSG00000028970.10"; transcript_id "ENSMUST00000198650.2"; gene_type "protein_coding"; gene_name "Abcb1b"; transcript_type "protein_coding"; transcript_name "Abcb1b-206"; level 2; protein_id "ENSMUSP00000143023.2"; transcript_support_level "5"; mgi_id "MGI:97568"; tag "mRNA_start_NF"; tag "mRNA_end_NF"; tag "cds_start_NF"; tag "cds_end_NF"; havana_gene "OTTMUSG00000054347.1"; havana_transcript "OTTMUST00000134849.1";
chr5	HAVANA	transcript	8901860	8904885	0	+	.	gene_id "ENSMUSG00000028970.10"; transcript_id "ENSMUST00000196048.2"; gene_type "protein_coding"; gene_name "Abcb1b"; transcript_type "retained_intron"; transcript_name "Abcb1b-202"; level 2; transcript_support_level "NA"; mgi_id "MGI:97568"; havana_gene "OTTMUSG00000054347.1"; havana_transcript "OTTMUST00000134850.1";
chr5	HAVANA	exon	8901860	8904885	0	+	.	gene_id "ENSMUSG00000028970.10"; transcript_id "ENSMUST00000196048.2"; gene_type "protein_coding"; gene_name "Abcb1b"; transcript_type "retained_intron"; transcript_name "Abcb1b-202"; exon_number 1; exon_id "ENSMUSE00001354406.2"; level 2; transcript_support_level "NA"; mgi_id "MGI:97568"; havana_gene "OTTMUSG00000054347.1"; havana_transcript "OTTMUST00000134850.1";
chr5	HAVANA	exon	8903429	8903626	0	+	.	gene_id "ENSMUSG00000028970.10"; transcript_id "ENSMUST00000009058.10"; gene_type "protein_coding"; gene_name "Abcb1b"; transcript_type "protein_coding"; transcript_name "Abcb1b-201"; exon_number 25; exon_id "ENSMUSE00001039541.2"; level 2; protein_id "ENSMUSP00000009058.6"; transcript_support_level "1"; mgi_id "MGI:97568"; tag "basic"; tag "Ensembl_canonical"; tag "GENCODE_Primary"; tag "appris_principal_1"; tag "CCDS"; ccdsid "CCDS19085.1"; havana_gene "OTTMUSG00000054347.1"; havana_transcript "OTTMUST00000134832.1";
chr5	HAVANA	CDS	8903429	8903626	0	+	0	gene_id "ENSMUSG00000028970.10"; transcript_id "ENSMUST00000009058.10"; gene_type "protein_coding"; gene_name "Abcb1b"; transcript_type "protein_coding"; transcript_name "Abcb1b-201"; exon_number 25; exon_id "ENSMUSE00001039541.2"; level 2; protein_id "ENSMUSP00000009058.6"; transcript_support_level "1"; mgi_id "MGI:97568"; tag "basic"; tag "Ensembl_canonical"; tag "GENCODE_Primary"; tag "appris_principal_1"; tag "CCDS"; ccdsid "CCDS19085.1"; havana_gene "OTTMUSG00000054347.1"; havana_transcript "OTTMUST00000134832.1";
chr5	HAVANA	exon	8903429	8903626	0	+	.	gene_id "ENSMUSG00000028970.10"; transcript_id "ENSMUST00000197961.2"; gene_type "protein_coding"; gene_name "Abcb1b"; transcript_type "protein_coding_CDS_not_defined"; transcript_name "Abcb1b-205"; exon_number 5; exon_id "ENSMUSE00001355377.2"; level 2; transcript_support_level "2"; mgi_id "MGI:97568"; havana_gene "OTTMUSG00000054347.1"; havana_transcript "OTTMUST00000134846.1";
chr5	HAVANA	exon	8903429	8903626	0	+	.	gene_id "ENSMUSG00000028970.10"; transcript_id "ENSMUST00000198650.2"; gene_type "protein_coding"; gene_name "Abcb1b"; transcript_type "protein_coding"; transcript_name "Abcb1b-206"; exon_number 2; exon_id "ENSMUSE00001039541.2"; level 2; protein_id "ENSMUSP00000143023.2"; transcript_support_level "5"; mgi_id "MGI:97568"; tag "mRNA_start_NF"; tag "mRNA_end_NF"; tag "cds_start_NF"; tag "cds_end_NF"; havana_gene "OTTMUSG00000054347.1"; havana_transcript "OTTMUST00000134849.1";
chr5	HAVANA	CDS	8903429	8903626	0	+	0	gene_id "ENSMUSG00000028970.10"; transcript_id "ENSMUST00000198650.2"; gene_type "protein_coding"; gene_name "Abcb1b"; transcript_type "protein_coding"; transcript_name "Abcb1b-206"; exon_number 2; exon_id "ENSMUSE00001039541.2"; level 2; protein_id "ENSMUSP00000143023.2"; transcript_support_level "5"; mgi_id "MGI:97568"; tag "mRNA_start_NF"; tag "mRNA_end_NF"; tag "cds_start_NF"; tag "cds_end_NF"; havana_gene "OTTMUSG00000054347.1"; havana_transcript "OTTMUST00000134849.1";
chr5	ENSEMBL_gcm37	exon	8903429	8903626	4.06541596165481	+	.	gene_id "ENSMUSG00000028970.10"; transcript_id "ENSMUSG00000028970.10_tx_4"; exon_id "chr5_8903429_8903626_+"; exonnum "25"; txlen "4082";
chr5	HAVANA	exon	8903429	8903785	0	+	.	gene_id "ENSMUSG00000028970.10"; transcript_id "ENSMUST00000199994.2"; gene_type "protein_coding"; gene_name "Abcb1b"; transcript_type "retained_intron"; transcript_name "Abcb1b-209"; exon_number 2; exon_id "ENSMUSE00001355674.2"; level 2; transcript_support_level "2"; mgi_id "MGI:97568"; havana_gene "OTTMUSG00000054347.1"; havana_transcript "OTTMUST00000134848.1";
chr5	HAVANA	exon	8911424	8911630	0	+	.	gene_id "ENSMUSG00000028970.10"; transcript_id "ENSMUST00000009058.10"; gene_type "protein_coding"; gene_name "Abcb1b"; transcript_type "protein_coding"; transcript_name "Abcb1b-201"; exon_number 26; exon_id "ENSMUSE00001060329.2"; level 2; protein_id "ENSMUSP00000009058.6"; transcript_support_level "1"; mgi_id "MGI:97568"; tag "basic"; tag "Ensembl_canonical"; tag "GENCODE_Primary"; tag "appris_principal_1"; tag "CCDS"; ccdsid "CCDS19085.1"; havana_gene "OTTMUSG00000054347.1"; havana_transcript "OTTMUST00000134832.1";
chr5	HAVANA	CDS	8911424	8911630	0	+	0	gene_id "ENSMUSG00000028970.10"; transcript_id "ENSMUST00000009058.10"; gene_type "protein_coding"; gene_name "Abcb1b"; transcript_type "protein_coding"; transcript_name "Abcb1b-201"; exon_number 26; exon_id "ENSMUSE00001060329.2"; level 2; protein_id "ENSMUSP00000009058.6"; transcript_support_level "1"; mgi_id "MGI:97568"; tag "basic"; tag "Ensembl_canonical"; tag "GENCODE_Primary"; tag "appris_principal_1"; tag "CCDS"; ccdsid "CCDS19085.1"; havana_gene "OTTMUSG00000054347.1"; havana_transcript "OTTMUST00000134832.1";
chr5	HAVANA	exon	8911424	8911630	0	+	.	gene_id "ENSMUSG00000028970.10"; transcript_id "ENSMUST00000198650.2"; gene_type "protein_coding"; gene_name "Abcb1b"; transcript_type "protein_coding"; transcript_name "Abcb1b-206"; exon_number 3; exon_id "ENSMUSE00001060329.2"; level 2; protein_id "ENSMUSP00000143023.2"; transcript_support_level "5"; mgi_id "MGI:97568"; tag "mRNA_start_NF"; tag "mRNA_end_NF"; tag "cds_start_NF"; tag "cds_end_NF"; havana_gene "OTTMUSG00000054347.1"; havana_transcript "OTTMUST00000134849.1";
chr5	HAVANA	CDS	8911424	8911630	0	+	0	gene_id "ENSMUSG00000028970.10"; transcript_id "ENSMUST00000198650.2"; gene_type "protein_coding"; gene_name "Abcb1b"; transcript_type "protein_coding"; transcript_name "Abcb1b-206"; exon_number 3; exon_id "ENSMUSE00001060329.2"; level 2; protein_id "ENSMUSP00000143023.2"; transcript_support_level "5"; mgi_id "MGI:97568"; tag "mRNA_start_NF"; tag "mRNA_end_NF"; tag "cds_start_NF"; tag "cds_end_NF"; havana_gene "OTTMUSG00000054347.1"; havana_transcript "OTTMUST00000134849.1";
chr5	ENSEMBL_gcm37	exon	8911424	8911630	4.06541596165481	+	.	gene_id "ENSMUSG00000028970.10"; transcript_id "ENSMUSG00000028970.10_tx_4"; exon_id "chr5_8911424_8911630_+"; exonnum "26"; txlen "4082";
chr5	HAVANA	exon	8914115	8914261	0	+	.	gene_id "ENSMUSG00000028970.10"; transcript_id "ENSMUST00000009058.10"; gene_type "protein_coding"; gene_name "Abcb1b"; transcript_type "protein_coding"; transcript_name "Abcb1b-201"; exon_number 27; exon_id "ENSMUSE00001020911.2"; level 2; protein_id "ENSMUSP00000009058.6"; transcript_support_level "1"; mgi_id "MGI:97568"; tag "basic"; tag "Ensembl_canonical"; tag "GENCODE_Primary"; tag "appris_principal_1"; tag "CCDS"; ccdsid "CCDS19085.1"; havana_gene "OTTMUSG00000054347.1"; havana_transcript "OTTMUST00000134832.1";
chr5	HAVANA	CDS	8914115	8914261	0	+	0	gene_id "ENSMUSG00000028970.10"; transcript_id "ENSMUST00000009058.10"; gene_type "protein_coding"; gene_name "Abcb1b"; transcript_type "protein_coding"; transcript_name "Abcb1b-201"; exon_number 27; exon_id "ENSMUSE00001020911.2"; level 2; protein_id "ENSMUSP00000009058.6"; transcript_support_level "1"; mgi_id "MGI:97568"; tag "basic"; tag "Ensembl_canonical"; tag "GENCODE_Primary"; tag "appris_principal_1"; tag "CCDS"; ccdsid "CCDS19085.1"; havana_gene "OTTMUSG00000054347.1"; havana_transcript "OTTMUST00000134832.1";
chr5	ENSEMBL_gcm37	exon	8914115	8914261	4.06541596165481	+	.	gene_id "ENSMUSG00000028970.10"; transcript_id "ENSMUSG00000028970.10_tx_4"; exon_id "chr5_8914115_8914261_+"; exonnum "27"; txlen "4082";
chr5	HAVANA	exon	8915750	8915935	0	+	.	gene_id "ENSMUSG00000028970.10"; transcript_id "ENSMUST00000198650.2"; gene_type "protein_coding"; gene_name "Abcb1b"; transcript_type "protein_coding"; transcript_name "Abcb1b-206"; exon_number 4; exon_id "ENSMUSE00001350884.2"; level 2; protein_id "ENSMUSP00000143023.2"; transcript_support_level "5"; mgi_id "MGI:97568"; tag "mRNA_start_NF"; tag "mRNA_end_NF"; tag "cds_start_NF"; tag "cds_end_NF"; havana_gene "OTTMUSG00000054347.1"; havana_transcript "OTTMUST00000134849.1";
chr5	HAVANA	CDS	8915750	8915935	0	+	0	gene_id "ENSMUSG00000028970.10"; transcript_id "ENSMUST00000198650.2"; gene_type "protein_coding"; gene_name "Abcb1b"; transcript_type "protein_coding"; transcript_name "Abcb1b-206"; exon_number 4; exon_id "ENSMUSE00001350884.2"; level 2; protein_id "ENSMUSP00000143023.2"; transcript_support_level "5"; mgi_id "MGI:97568"; tag "mRNA_start_NF"; tag "mRNA_end_NF"; tag "cds_start_NF"; tag "cds_end_NF"; havana_gene "OTTMUSG00000054347.1"; havana_transcript "OTTMUST00000134849.1";
chr5	ENSEMBL_gcm37	exon	8915750	8915935	4.06541596165481	+	.	gene_id "ENSMUSG00000028970.10"; transcript_id "ENSMUSG00000028970.10_tx_4"; exon_id "chr5_8915750_8915935_+"; exonnum "28"; txlen "4082";
chr5	HAVANA	CDS	8915750	8915947	0	+	0	gene_id "ENSMUSG00000028970.10"; transcript_id "ENSMUST00000009058.10"; gene_type "protein_coding"; gene_name "Abcb1b"; transcript_type "protein_coding"; transcript_name "Abcb1b-201"; exon_number 28; exon_id "ENSMUSE00000518505.5"; level 2; protein_id "ENSMUSP00000009058.6"; transcript_support_level "1"; mgi_id "MGI:97568"; tag "basic"; tag "Ensembl_canonical"; tag "GENCODE_Primary"; tag "appris_principal_1"; tag "CCDS"; ccdsid "CCDS19085.1"; havana_gene "OTTMUSG00000054347.1"; havana_transcript "OTTMUST00000134832.1";
chr5	HAVANA	exon	8915750	8916315	0	+	.	gene_id "ENSMUSG00000028970.10"; transcript_id "ENSMUST00000009058.10"; gene_type "protein_coding"; gene_name "Abcb1b"; transcript_type "protein_coding"; transcript_name "Abcb1b-201"; exon_number 28; exon_id "ENSMUSE00000518505.5"; level 2; protein_id "ENSMUSP00000009058.6"; transcript_support_level "1"; mgi_id "MGI:97568"; tag "basic"; tag "Ensembl_canonical"; tag "GENCODE_Primary"; tag "appris_principal_1"; tag "CCDS"; ccdsid "CCDS19085.1"; havana_gene "OTTMUSG00000054347.1"; havana_transcript "OTTMUST00000134832.1";
chr5	HAVANA	stop_codon	8915948	8915950	0	+	0	gene_id "ENSMUSG00000028970.10"; transcript_id "ENSMUST00000009058.10"; gene_type "protein_coding"; gene_name "Abcb1b"; transcript_type "protein_coding"; transcript_name "Abcb1b-201"; exon_number 28; exon_id "ENSMUSE00000518505.5"; level 2; protein_id "ENSMUSP00000009058.6"; transcript_support_level "1"; mgi_id "MGI:97568"; tag "basic"; tag "Ensembl_canonical"; tag "GENCODE_Primary"; tag "appris_principal_1"; tag "CCDS"; ccdsid "CCDS19085.1"; havana_gene "OTTMUSG00000054347.1"; havana_transcript "OTTMUST00000134832.1";
chr5	HAVANA	UTR	8915948	8916315	0	+	.	gene_id "ENSMUSG00000028970.10"; transcript_id "ENSMUST00000009058.10"; gene_type "protein_coding"; gene_name "Abcb1b"; transcript_type "protein_coding"; transcript_name "Abcb1b-201"; exon_number 28; exon_id "ENSMUSE00000518505.5"; level 2; protein_id "ENSMUSP00000009058.6"; transcript_support_level "1"; mgi_id "MGI:97568"; tag "basic"; tag "Ensembl_canonical"; tag "GENCODE_Primary"; tag "appris_principal_1"; tag "CCDS"; ccdsid "CCDS19085.1"; havana_gene "OTTMUSG00000054347.1"; havana_transcript "OTTMUST00000134832.1";
chr5	sragcm37_es	exon	8942845	8942933	0.0686886143881562	+	.	gene_id "ENSMUSG00000042476.13"; transcript_id "ENSMUSG00000042476.13_tx_10"; exon_id "chr5_8942845_8942933_+"; exonnum "1"; txlen "4066";
chr5	HAVANA	exon	8943717	8943907	0	+	.	gene_id "ENSMUSG00000042476.13"; transcript_id "ENSMUST00000003717.13"; gene_type "protein_coding"; gene_name "Abcb4"; transcript_type "protein_coding"; transcript_name "Abcb4-201"; exon_number 1; exon_id "ENSMUSE00001350174.2"; level 2; protein_id "ENSMUSP00000003717.9"; transcript_support_level "1"; mgi_id "MGI:97569"; tag "basic"; tag "Ensembl_canonical"; tag "GENCODE_Primary"; tag "appris_principal_1"; tag "CCDS"; ccdsid "CCDS19086.1"; havana_gene "OTTMUSG00000054368.1"; havana_transcript "OTTMUST00000134885.1";
chr5	HAVANA	UTR	8943717	8943907	0	+	.	gene_id "ENSMUSG00000042476.13"; transcript_id "ENSMUST00000003717.13"; gene_type "protein_coding"; gene_name "Abcb4"; transcript_type "protein_coding"; transcript_name "Abcb4-201"; exon_number 1; exon_id "ENSMUSE00001350174.2"; level 2; protein_id "ENSMUSP00000003717.9"; transcript_support_level "1"; mgi_id "MGI:97569"; tag "basic"; tag "Ensembl_canonical"; tag "GENCODE_Primary"; tag "appris_principal_1"; tag "CCDS"; ccdsid "CCDS19086.1"; havana_gene "OTTMUSG00000054368.1"; havana_transcript "OTTMUST00000134885.1";
chr5	HAVANA	transcript	8943717	9009226	0	+	.	gene_id "ENSMUSG00000042476.13"; transcript_id "ENSMUST00000003717.13"; gene_type "protein_coding"; gene_name "Abcb4"; transcript_type "protein_coding"; transcript_name "Abcb4-201"; level 2; protein_id "ENSMUSP00000003717.9"; transcript_support_level "1"; mgi_id "MGI:97569"; tag "basic"; tag "Ensembl_canonical"; tag "GENCODE_Primary"; tag "appris_principal_1"; tag "CCDS"; ccdsid "CCDS19086.1"; havana_gene "OTTMUSG00000054368.1"; havana_transcript "OTTMUST00000134885.1";
chr5	HAVANA	gene	8943717	9009231	0	+	.	gene_id "ENSMUSG00000042476.13"; gene_type "protein_coding"; gene_name "Abcb4"; level 2; mgi_id "MGI:97569"; tag "overlapping_locus"; havana_gene "OTTMUSG00000054368.1";
chr5	HAVANA	exon	8943721	8943907	0	+	.	gene_id "ENSMUSG00000042476.13"; transcript_id "ENSMUST00000197458.2"; gene_type "protein_coding"; gene_name "Abcb4"; transcript_type "retained_intron"; transcript_name "Abcb4-204"; exon_number 1; exon_id "ENSMUSE00001017130.2"; level 2; transcript_support_level "1"; mgi_id "MGI:97569"; havana_gene "OTTMUSG00000054368.1"; havana_transcript "OTTMUST00000134886.1";
chr5	ENSEMBL_gcm37	exon	8943721	8943907	1.95401489548176	+	.	gene_id "ENSMUSG00000042476.13"; transcript_id "ENSMUSG00000042476.13_tx_9"; exon_id "chr5_8943721_8943907_+"; exonnum "1"; txlen "4164";
chr5	HAVANA	transcript	8943721	8951304	0	+	.	gene_id "ENSMUSG00000042476.13"; transcript_id "ENSMUST00000197458.2"; gene_type "protein_coding"; gene_name "Abcb4"; transcript_type "retained_intron"; transcript_name "Abcb4-204"; level 2; transcript_support_level "1"; mgi_id "MGI:97569"; havana_gene "OTTMUSG00000054368.1"; havana_transcript "OTTMUST00000134886.1";
chr5	HAVANA	UTR	8943949	8944093	0	+	.	gene_id "ENSMUSG00000042476.13"; transcript_id "ENSMUST00000196067.2"; gene_type "protein_coding"; gene_name "Abcb4"; transcript_type "protein_coding"; transcript_name "Abcb4-202"; exon_number 1; exon_id "ENSMUSE00001351516.2"; level 2; protein_id "ENSMUSP00000142425.2"; transcript_support_level "1"; mgi_id "MGI:97569"; tag "alternative_5_UTR"; tag "mRNA_end_NF"; tag "cds_end_NF"; havana_gene "OTTMUSG00000054368.1"; havana_transcript "OTTMUST00000134887.1";
chr5	HAVANA	exon	8943949	8944164	0	+	.	gene_id "ENSMUSG00000042476.13"; transcript_id "ENSMUST00000196067.2"; gene_type "protein_coding"; gene_name "Abcb4"; transcript_type "protein_coding"; transcript_name "Abcb4-202"; exon_number 1; exon_id "ENSMUSE00001351516.2"; level 2; protein_id "ENSMUSP00000142425.2"; transcript_support_level "1"; mgi_id "MGI:97569"; tag "alternative_5_UTR"; tag "mRNA_end_NF"; tag "cds_end_NF"; havana_gene "OTTMUSG00000054368.1"; havana_transcript "OTTMUST00000134887.1";
chr5	HAVANA	transcript	8943949	8991087	0	+	.	gene_id "ENSMUSG00000042476.13"; transcript_id "ENSMUST00000196067.2"; gene_type "protein_coding"; gene_name "Abcb4"; transcript_type "protein_coding"; transcript_name "Abcb4-202"; level 2; protein_id "ENSMUSP00000142425.2"; transcript_support_level "1"; mgi_id "MGI:97569"; tag "alternative_5_UTR"; tag "mRNA_end_NF"; tag "cds_end_NF"; havana_gene "OTTMUSG00000054368.1"; havana_transcript "OTTMUST00000134887.1";
chr5	HAVANA	UTR	8944088	8944093	0	+	.	gene_id "ENSMUSG00000042476.13"; transcript_id "ENSMUST00000003717.13"; gene_type "protein_coding"; gene_name "Abcb4"; transcript_type "protein_coding"; transcript_name "Abcb4-201"; exon_number 2; exon_id "ENSMUSE00000512143.3"; level 2; protein_id "ENSMUSP00000003717.9"; transcript_support_level "1"; mgi_id "MGI:97569"; tag "basic"; tag "Ensembl_canonical"; tag "GENCODE_Primary"; tag "appris_principal_1"; tag "CCDS"; ccdsid "CCDS19086.1"; havana_gene "OTTMUSG00000054368.1"; havana_transcript "OTTMUST00000134885.1";
chr5	HAVANA	exon	8944088	8944164	0	+	.	gene_id "ENSMUSG00000042476.13"; transcript_id "ENSMUST00000003717.13"; gene_type "protein_coding"; gene_name "Abcb4"; transcript_type "protein_coding"; transcript_name "Abcb4-201"; exon_number 2; exon_id "ENSMUSE00000512143.3"; level 2; protein_id "ENSMUSP00000003717.9"; transcript_support_level "1"; mgi_id "MGI:97569"; tag "basic"; tag "Ensembl_canonical"; tag "GENCODE_Primary"; tag "appris_principal_1"; tag "CCDS"; ccdsid "CCDS19086.1"; havana_gene "OTTMUSG00000054368.1"; havana_transcript "OTTMUST00000134885.1";
chr5	ENSEMBL_gcm37	exon	8944088	8944164	0.0686886143881562	+	.	gene_id "ENSMUSG00000042476.13"; transcript_id "ENSMUSG00000042476.13_tx_10"; exon_id "chr5_8944088_8944164_+"; exonnum "2"; txlen "4066";
chr5	ENSEMBL_gcm37	exon	8944088	8944164	1.95401489548176	+	.	gene_id "ENSMUSG00000042476.13"; transcript_id "ENSMUSG00000042476.13_tx_9"; exon_id "chr5_8944088_8944164_+"; exonnum "2"; txlen "4164";
chr5	HAVANA	start_codon	8944094	8944096	0	+	0	gene_id "ENSMUSG00000042476.13"; transcript_id "ENSMUST00000003717.13"; gene_type "protein_coding"; gene_name "Abcb4"; transcript_type "protein_coding"; transcript_name "Abcb4-201"; exon_number 2; exon_id "ENSMUSE00000512143.3"; level 2; protein_id "ENSMUSP00000003717.9"; transcript_support_level "1"; mgi_id "MGI:97569"; tag "basic"; tag "Ensembl_canonical"; tag "GENCODE_Primary"; tag "appris_principal_1"; tag "CCDS"; ccdsid "CCDS19086.1"; havana_gene "OTTMUSG00000054368.1"; havana_transcript "OTTMUST00000134885.1";
chr5	HAVANA	start_codon	8944094	8944096	0	+	0	gene_id "ENSMUSG00000042476.13"; transcript_id "ENSMUST00000196067.2"; gene_type "protein_coding"; gene_name "Abcb4"; transcript_type "protein_coding"; transcript_name "Abcb4-202"; exon_number 1; exon_id "ENSMUSE00001351516.2"; level 2; protein_id "ENSMUSP00000142425.2"; transcript_support_level "1"; mgi_id "MGI:97569"; tag "alternative_5_UTR"; tag "mRNA_end_NF"; tag "cds_end_NF"; havana_gene "OTTMUSG00000054368.1"; havana_transcript "OTTMUST00000134887.1";
chr5	HAVANA	CDS	8944094	8944164	0	+	0	gene_id "ENSMUSG00000042476.13"; transcript_id "ENSMUST00000003717.13"; gene_type "protein_coding"; gene_name "Abcb4"; transcript_type "protein_coding"; transcript_name "Abcb4-201"; exon_number 2; exon_id "ENSMUSE00000512143.3"; level 2; protein_id "ENSMUSP00000003717.9"; transcript_support_level "1"; mgi_id "MGI:97569"; tag "basic"; tag "Ensembl_canonical"; tag "GENCODE_Primary"; tag "appris_principal_1"; tag "CCDS"; ccdsid "CCDS19086.1"; havana_gene "OTTMUSG00000054368.1"; havana_transcript "OTTMUST00000134885.1";
chr5	HAVANA	CDS	8944094	8944164	0	+	0	gene_id "ENSMUSG00000042476.13"; transcript_id "ENSMUST00000196067.2"; gene_type "protein_coding"; gene_name "Abcb4"; transcript_type "protein_coding"; transcript_name "Abcb4-202"; exon_number 1; exon_id "ENSMUSE00001351516.2"; level 2; protein_id "ENSMUSP00000142425.2"; transcript_support_level "1"; mgi_id "MGI:97569"; tag "alternative_5_UTR"; tag "mRNA_end_NF"; tag "cds_end_NF"; havana_gene "OTTMUSG00000054368.1"; havana_transcript "OTTMUST00000134887.1";
chr5	HAVANA	exon	8946573	8946627	0	+	.	gene_id "ENSMUSG00000042476.13"; transcript_id "ENSMUST00000003717.13"; gene_type "protein_coding"; gene_name "Abcb4"; transcript_type "protein_coding"; transcript_name "Abcb4-201"; exon_number 3; exon_id "ENSMUSE00000509399.3"; level 2; protein_id "ENSMUSP00000003717.9"; transcript_support_level "1"; mgi_id "MGI:97569"; tag "basic"; tag "Ensembl_canonical"; tag "GENCODE_Primary"; tag "appris_principal_1"; tag "CCDS"; ccdsid "CCDS19086.1"; havana_gene "OTTMUSG00000054368.1"; havana_transcript "OTTMUST00000134885.1";
chr5	HAVANA	CDS	8946573	8946627	0	+	1	gene_id "ENSMUSG00000042476.13"; transcript_id "ENSMUST00000003717.13"; gene_type "protein_coding"; gene_name "Abcb4"; transcript_type "protein_coding"; transcript_name "Abcb4-201"; exon_number 3; exon_id "ENSMUSE00000509399.3"; level 2; protein_id "ENSMUSP00000003717.9"; transcript_support_level "1"; mgi_id "MGI:97569"; tag "basic"; tag "Ensembl_canonical"; tag "GENCODE_Primary"; tag "appris_principal_1"; tag "CCDS"; ccdsid "CCDS19086.1"; havana_gene "OTTMUSG00000054368.1"; havana_transcript "OTTMUST00000134885.1";
chr5	HAVANA	exon	8946573	8946627	0	+	.	gene_id "ENSMUSG00000042476.13"; transcript_id "ENSMUST00000197458.2"; gene_type "protein_coding"; gene_name "Abcb4"; transcript_type "retained_intron"; transcript_name "Abcb4-204"; exon_number 2; exon_id "ENSMUSE00001356264.2"; level 2; transcript_support_level "1"; mgi_id "MGI:97569"; havana_gene "OTTMUSG00000054368.1"; havana_transcript "OTTMUST00000134886.1";
chr5	HAVANA	exon	8946573	8946627	0	+	.	gene_id "ENSMUSG00000042476.13"; transcript_id "ENSMUST00000196067.2"; gene_type "protein_coding"; gene_name "Abcb4"; transcript_type "protein_coding"; transcript_name "Abcb4-202"; exon_number 2; exon_id "ENSMUSE00000509399.3"; level 2; protein_id "ENSMUSP00000142425.2"; transcript_support_level "1"; mgi_id "MGI:97569"; tag "alternative_5_UTR"; tag "mRNA_end_NF"; tag "cds_end_NF"; havana_gene "OTTMUSG00000054368.1"; havana_transcript "OTTMUST00000134887.1";
chr5	HAVANA	CDS	8946573	8946627	0	+	1	gene_id "ENSMUSG00000042476.13"; transcript_id "ENSMUST00000196067.2"; gene_type "protein_coding"; gene_name "Abcb4"; transcript_type "protein_coding"; transcript_name "Abcb4-202"; exon_number 2; exon_id "ENSMUSE00000509399.3"; level 2; protein_id "ENSMUSP00000142425.2"; transcript_support_level "1"; mgi_id "MGI:97569"; tag "alternative_5_UTR"; tag "mRNA_end_NF"; tag "cds_end_NF"; havana_gene "OTTMUSG00000054368.1"; havana_transcript "OTTMUST00000134887.1";
chr5	ENSEMBL_gcm37	exon	8946573	8946627	0.0686886143881562	+	.	gene_id "ENSMUSG00000042476.13"; transcript_id "ENSMUSG00000042476.13_tx_10"; exon_id "chr5_8946573_8946627_+"; exonnum "3"; txlen "4066";
chr5	ENSEMBL_gcm37	exon	8946573	8946627	1.95401489548176	+	.	gene_id "ENSMUSG00000042476.13"; transcript_id "ENSMUSG00000042476.13_tx_9"; exon_id "chr5_8946573_8946627_+"; exonnum "3"; txlen "4164";
chr5	HAVANA	exon	8949568	8949718	0	+	.	gene_id "ENSMUSG00000042476.13"; transcript_id "ENSMUST00000003717.13"; gene_type "protein_coding"; gene_name "Abcb4"; transcript_type "protein_coding"; transcript_name "Abcb4-201"; exon_number 4; exon_id "ENSMUSE00000405850.5"; level 2; protein_id "ENSMUSP00000003717.9"; transcript_support_level "1"; mgi_id "MGI:97569"; tag "basic"; tag "Ensembl_canonical"; tag "GENCODE_Primary"; tag "appris_principal_1"; tag "CCDS"; ccdsid "CCDS19086.1"; havana_gene "OTTMUSG00000054368.1"; havana_transcript "OTTMUST00000134885.1";
chr5	HAVANA	CDS	8949568	8949718	0	+	0	gene_id "ENSMUSG00000042476.13"; transcript_id "ENSMUST00000003717.13"; gene_type "protein_coding"; gene_name "Abcb4"; transcript_type "protein_coding"; transcript_name "Abcb4-201"; exon_number 4; exon_id "ENSMUSE00000405850.5"; level 2; protein_id "ENSMUSP00000003717.9"; transcript_support_level "1"; mgi_id "MGI:97569"; tag "basic"; tag "Ensembl_canonical"; tag "GENCODE_Primary"; tag "appris_principal_1"; tag "CCDS"; ccdsid "CCDS19086.1"; havana_gene "OTTMUSG00000054368.1"; havana_transcript "OTTMUST00000134885.1";
chr5	HAVANA	exon	8949568	8949718	0	+	.	gene_id "ENSMUSG00000042476.13"; transcript_id "ENSMUST00000196067.2"; gene_type "protein_coding"; gene_name "Abcb4"; transcript_type "protein_coding"; transcript_name "Abcb4-202"; exon_number 3; exon_id "ENSMUSE00000405850.5"; level 2; protein_id "ENSMUSP00000142425.2"; transcript_support_level "1"; mgi_id "MGI:97569"; tag "alternative_5_UTR"; tag "mRNA_end_NF"; tag "cds_end_NF"; havana_gene "OTTMUSG00000054368.1"; havana_transcript "OTTMUST00000134887.1";
chr5	HAVANA	CDS	8949568	8949718	0	+	0	gene_id "ENSMUSG00000042476.13"; transcript_id "ENSMUST00000196067.2"; gene_type "protein_coding"; gene_name "Abcb4"; transcript_type "protein_coding"; transcript_name "Abcb4-202"; exon_number 3; exon_id "ENSMUSE00000405850.5"; level 2; protein_id "ENSMUSP00000142425.2"; transcript_support_level "1"; mgi_id "MGI:97569"; tag "alternative_5_UTR"; tag "mRNA_end_NF"; tag "cds_end_NF"; havana_gene "OTTMUSG00000054368.1"; havana_transcript "OTTMUST00000134887.1";
chr5	ENSEMBL_gcm37	exon	8949568	8949718	0.0686886143881562	+	.	gene_id "ENSMUSG00000042476.13"; transcript_id "ENSMUSG00000042476.13_tx_10"; exon_id "chr5_8949568_8949718_+"; exonnum "4"; txlen "4066";
chr5	ENSEMBL_gcm37	exon	8949568	8949718	1.95401489548176	+	.	gene_id "ENSMUSG00000042476.13"; transcript_id "ENSMUSG00000042476.13_tx_9"; exon_id "chr5_8949568_8949718_+"; exonnum "4"; txlen "4164";
chr5	HAVANA	exon	8949568	8951304	0	+	.	gene_id "ENSMUSG00000042476.13"; transcript_id "ENSMUST00000197458.2"; gene_type "protein_coding"; gene_name "Abcb4"; transcript_type "retained_intron"; transcript_name "Abcb4-204"; exon_number 3; exon_id "ENSMUSE00001354533.2"; level 2; transcript_support_level "1"; mgi_id "MGI:97569"; havana_gene "OTTMUSG00000054368.1"; havana_transcript "OTTMUST00000134886.1";
chr5	HAVANA	exon	8955975	8956032	0	+	.	gene_id "ENSMUSG00000042476.13"; transcript_id "ENSMUST00000003717.13"; gene_type "protein_coding"; gene_name "Abcb4"; transcript_type "protein_coding"; transcript_name "Abcb4-201"; exon_number 5; exon_id "ENSMUSE00000184242.5"; level 2; protein_id "ENSMUSP00000003717.9"; transcript_support_level "1"; mgi_id "MGI:97569"; tag "basic"; tag "Ensembl_canonical"; tag "GENCODE_Primary"; tag "appris_principal_1"; tag "CCDS"; ccdsid "CCDS19086.1"; havana_gene "OTTMUSG00000054368.1"; havana_transcript "OTTMUST00000134885.1";
chr5	HAVANA	CDS	8955975	8956032	0	+	2	gene_id "ENSMUSG00000042476.13"; transcript_id "ENSMUST00000003717.13"; gene_type "protein_coding"; gene_name "Abcb4"; transcript_type "protein_coding"; transcript_name "Abcb4-201"; exon_number 5; exon_id "ENSMUSE00000184242.5"; level 2; protein_id "ENSMUSP00000003717.9"; transcript_support_level "1"; mgi_id "MGI:97569"; tag "basic"; tag "Ensembl_canonical"; tag "GENCODE_Primary"; tag "appris_principal_1"; tag "CCDS"; ccdsid "CCDS19086.1"; havana_gene "OTTMUSG00000054368.1"; havana_transcript "OTTMUST00000134885.1";
chr5	HAVANA	exon	8955975	8956032	0	+	.	gene_id "ENSMUSG00000042476.13"; transcript_id "ENSMUST00000196067.2"; gene_type "protein_coding"; gene_name "Abcb4"; transcript_type "protein_coding"; transcript_name "Abcb4-202"; exon_number 4; exon_id "ENSMUSE00000184242.5"; level 2; protein_id "ENSMUSP00000142425.2"; transcript_support_level "1"; mgi_id "MGI:97569"; tag "alternative_5_UTR"; tag "mRNA_end_NF"; tag "cds_end_NF"; havana_gene "OTTMUSG00000054368.1"; havana_transcript "OTTMUST00000134887.1";
chr5	HAVANA	CDS	8955975	8956032	0	+	2	gene_id "ENSMUSG00000042476.13"; transcript_id "ENSMUST00000196067.2"; gene_type "protein_coding"; gene_name "Abcb4"; transcript_type "protein_coding"; transcript_name "Abcb4-202"; exon_number 4; exon_id "ENSMUSE00000184242.5"; level 2; protein_id "ENSMUSP00000142425.2"; transcript_support_level "1"; mgi_id "MGI:97569"; tag "alternative_5_UTR"; tag "mRNA_end_NF"; tag "cds_end_NF"; havana_gene "OTTMUSG00000054368.1"; havana_transcript "OTTMUST00000134887.1";
chr5	ENSEMBL_gcm37	exon	8955975	8956032	0.0686886143881562	+	.	gene_id "ENSMUSG00000042476.13"; transcript_id "ENSMUSG00000042476.13_tx_10"; exon_id "chr5_8955975_8956032_+"; exonnum "5"; txlen "4066";
chr5	ENSEMBL_gcm37	exon	8955975	8956032	1.95401489548176	+	.	gene_id "ENSMUSG00000042476.13"; transcript_id "ENSMUSG00000042476.13_tx_9"; exon_id "chr5_8955975_8956032_+"; exonnum "5"; txlen "4164";
chr5	HAVANA	exon	8957208	8957399	0	+	.	gene_id "ENSMUSG00000042476.13"; transcript_id "ENSMUST00000003717.13"; gene_type "protein_coding"; gene_name "Abcb4"; transcript_type "protein_coding"; transcript_name "Abcb4-201"; exon_number 6; exon_id "ENSMUSE00000360133.5"; level 2; protein_id "ENSMUSP00000003717.9"; transcript_support_level "1"; mgi_id "MGI:97569"; tag "basic"; tag "Ensembl_canonical"; tag "GENCODE_Primary"; tag "appris_principal_1"; tag "CCDS"; ccdsid "CCDS19086.1"; havana_gene "OTTMUSG00000054368.1"; havana_transcript "OTTMUST00000134885.1";
chr5	HAVANA	CDS	8957208	8957399	0	+	1	gene_id "ENSMUSG00000042476.13"; transcript_id "ENSMUST00000003717.13"; gene_type "protein_coding"; gene_name "Abcb4"; transcript_type "protein_coding"; transcript_name "Abcb4-201"; exon_number 6; exon_id "ENSMUSE00000360133.5"; level 2; protein_id "ENSMUSP00000003717.9"; transcript_support_level "1"; mgi_id "MGI:97569"; tag "basic"; tag "Ensembl_canonical"; tag "GENCODE_Primary"; tag "appris_principal_1"; tag "CCDS"; ccdsid "CCDS19086.1"; havana_gene "OTTMUSG00000054368.1"; havana_transcript "OTTMUST00000134885.1";
chr5	HAVANA	exon	8957208	8957399	0	+	.	gene_id "ENSMUSG00000042476.13"; transcript_id "ENSMUST00000196067.2"; gene_type "protein_coding"; gene_name "Abcb4"; transcript_type "protein_coding"; transcript_name "Abcb4-202"; exon_number 5; exon_id "ENSMUSE00000360133.5"; level 2; protein_id "ENSMUSP00000142425.2"; transcript_support_level "1"; mgi_id "MGI:97569"; tag "alternative_5_UTR"; tag "mRNA_end_NF"; tag "cds_end_NF"; havana_gene "OTTMUSG00000054368.1"; havana_transcript "OTTMUST00000134887.1";
chr5	HAVANA	CDS	8957208	8957399	0	+	1	gene_id "ENSMUSG00000042476.13"; transcript_id "ENSMUST00000196067.2"; gene_type "protein_coding"; gene_name "Abcb4"; transcript_type "protein_coding"; transcript_name "Abcb4-202"; exon_number 5; exon_id "ENSMUSE00000360133.5"; level 2; protein_id "ENSMUSP00000142425.2"; transcript_support_level "1"; mgi_id "MGI:97569"; tag "alternative_5_UTR"; tag "mRNA_end_NF"; tag "cds_end_NF"; havana_gene "OTTMUSG00000054368.1"; havana_transcript "OTTMUST00000134887.1";
chr5	ENSEMBL_gcm37	exon	8957208	8957399	0.0686886143881562	+	.	gene_id "ENSMUSG00000042476.13"; transcript_id "ENSMUSG00000042476.13_tx_10"; exon_id "chr5_8957208_8957399_+"; exonnum "6"; txlen "4066";
chr5	ENSEMBL_gcm37	exon	8957208	8957399	1.95401489548176	+	.	gene_id "ENSMUSG00000042476.13"; transcript_id "ENSMUSG00000042476.13_tx_9"; exon_id "chr5_8957208_8957399_+"; exonnum "6"; txlen "4164";
chr5	HAVANA	exon	8959102	8959273	0	+	.	gene_id "ENSMUSG00000042476.13"; transcript_id "ENSMUST00000003717.13"; gene_type "protein_coding"; gene_name "Abcb4"; transcript_type "protein_coding"; transcript_name "Abcb4-201"; exon_number 7; exon_id "ENSMUSE00001036287.2"; level 2; protein_id "ENSMUSP00000003717.9"; transcript_support_level "1"; mgi_id "MGI:97569"; tag "basic"; tag "Ensembl_canonical"; tag "GENCODE_Primary"; tag "appris_principal_1"; tag "CCDS"; ccdsid "CCDS19086.1"; havana_gene "OTTMUSG00000054368.1"; havana_transcript "OTTMUST00000134885.1";
chr5	HAVANA	CDS	8959102	8959273	0	+	1	gene_id "ENSMUSG00000042476.13"; transcript_id "ENSMUST00000003717.13"; gene_type "protein_coding"; gene_name "Abcb4"; transcript_type "protein_coding"; transcript_name "Abcb4-201"; exon_number 7; exon_id "ENSMUSE00001036287.2"; level 2; protein_id "ENSMUSP00000003717.9"; transcript_support_level "1"; mgi_id "MGI:97569"; tag "basic"; tag "Ensembl_canonical"; tag "GENCODE_Primary"; tag "appris_principal_1"; tag "CCDS"; ccdsid "CCDS19086.1"; havana_gene "OTTMUSG00000054368.1"; havana_transcript "OTTMUST00000134885.1";
chr5	HAVANA	exon	8959102	8959273	0	+	.	gene_id "ENSMUSG00000042476.13"; transcript_id "ENSMUST00000196067.2"; gene_type "protein_coding"; gene_name "Abcb4"; transcript_type "protein_coding"; transcript_name "Abcb4-202"; exon_number 6; exon_id "ENSMUSE00001036287.2"; level 2; protein_id "ENSMUSP00000142425.2"; transcript_support_level "1"; mgi_id "MGI:97569"; tag "alternative_5_UTR"; tag "mRNA_end_NF"; tag "cds_end_NF"; havana_gene "OTTMUSG00000054368.1"; havana_transcript "OTTMUST00000134887.1";
chr5	HAVANA	CDS	8959102	8959273	0	+	1	gene_id "ENSMUSG00000042476.13"; transcript_id "ENSMUST00000196067.2"; gene_type "protein_coding"; gene_name "Abcb4"; transcript_type "protein_coding"; transcript_name "Abcb4-202"; exon_number 6; exon_id "ENSMUSE00001036287.2"; level 2; protein_id "ENSMUSP00000142425.2"; transcript_support_level "1"; mgi_id "MGI:97569"; tag "alternative_5_UTR"; tag "mRNA_end_NF"; tag "cds_end_NF"; havana_gene "OTTMUSG00000054368.1"; havana_transcript "OTTMUST00000134887.1";
chr5	ENSEMBL_gcm37	exon	8959102	8959273	0.0686886143881562	+	.	gene_id "ENSMUSG00000042476.13"; transcript_id "ENSMUSG00000042476.13_tx_10"; exon_id "chr5_8959102_8959273_+"; exonnum "7"; txlen "4066";
chr5	ENSEMBL_gcm37	exon	8959102	8959273	1.95401489548176	+	.	gene_id "ENSMUSG00000042476.13"; transcript_id "ENSMUSG00000042476.13_tx_9"; exon_id "chr5_8959102_8959273_+"; exonnum "7"; txlen "4164";
chr5	HAVANA	exon	8960619	8960743	0	+	.	gene_id "ENSMUSG00000042476.13"; transcript_id "ENSMUST00000003717.13"; gene_type "protein_coding"; gene_name "Abcb4"; transcript_type "protein_coding"; transcript_name "Abcb4-201"; exon_number 8; exon_id "ENSMUSE00000184189.4"; level 2; protein_id "ENSMUSP00000003717.9"; transcript_support_level "1"; mgi_id "MGI:97569"; tag "basic"; tag "Ensembl_canonical"; tag "GENCODE_Primary"; tag "appris_principal_1"; tag "CCDS"; ccdsid "CCDS19086.1"; havana_gene "OTTMUSG00000054368.1"; havana_transcript "OTTMUST00000134885.1";
chr5	HAVANA	CDS	8960619	8960743	0	+	0	gene_id "ENSMUSG00000042476.13"; transcript_id "ENSMUST00000003717.13"; gene_type "protein_coding"; gene_name "Abcb4"; transcript_type "protein_coding"; transcript_name "Abcb4-201"; exon_number 8; exon_id "ENSMUSE00000184189.4"; level 2; protein_id "ENSMUSP00000003717.9"; transcript_support_level "1"; mgi_id "MGI:97569"; tag "basic"; tag "Ensembl_canonical"; tag "GENCODE_Primary"; tag "appris_principal_1"; tag "CCDS"; ccdsid "CCDS19086.1"; havana_gene "OTTMUSG00000054368.1"; havana_transcript "OTTMUST00000134885.1";
chr5	HAVANA	exon	8960619	8960743	0	+	.	gene_id "ENSMUSG00000042476.13"; transcript_id "ENSMUST00000196067.2"; gene_type "protein_coding"; gene_name "Abcb4"; transcript_type "protein_coding"; transcript_name "Abcb4-202"; exon_number 7; exon_id "ENSMUSE00000184189.4"; level 2; protein_id "ENSMUSP00000142425.2"; transcript_support_level "1"; mgi_id "MGI:97569"; tag "alternative_5_UTR"; tag "mRNA_end_NF"; tag "cds_end_NF"; havana_gene "OTTMUSG00000054368.1"; havana_transcript "OTTMUST00000134887.1";
chr5	HAVANA	CDS	8960619	8960743	0	+	0	gene_id "ENSMUSG00000042476.13"; transcript_id "ENSMUST00000196067.2"; gene_type "protein_coding"; gene_name "Abcb4"; transcript_type "protein_coding"; transcript_name "Abcb4-202"; exon_number 7; exon_id "ENSMUSE00000184189.4"; level 2; protein_id "ENSMUSP00000142425.2"; transcript_support_level "1"; mgi_id "MGI:97569"; tag "alternative_5_UTR"; tag "mRNA_end_NF"; tag "cds_end_NF"; havana_gene "OTTMUSG00000054368.1"; havana_transcript "OTTMUST00000134887.1";
chr5	ENSEMBL_gcm37	exon	8960619	8960743	0.0686886143881562	+	.	gene_id "ENSMUSG00000042476.13"; transcript_id "ENSMUSG00000042476.13_tx_10"; exon_id "chr5_8960619_8960743_+"; exonnum "8"; txlen "4066";
chr5	ENSEMBL_gcm37	exon	8960619	8960743	1.95401489548176	+	.	gene_id "ENSMUSG00000042476.13"; transcript_id "ENSMUSG00000042476.13_tx_9"; exon_id "chr5_8960619_8960743_+"; exonnum "8"; txlen "4164";
chr5	sragcm37_mid	exon	8961606	8961694	0.0686886143881562	+	.	gene_id "ENSMUSG00000042476.13"; transcript_id "ENSMUSG00000042476.13_tx_10"; exon_id "chr5_8961606_8961694_+"; exonnum "9"; txlen "4066";
chr5	sragcm37_mid	exon	8961606	8961694	1.95401489548176	+	.	gene_id "ENSMUSG00000042476.13"; transcript_id "ENSMUSG00000042476.13_tx_9"; exon_id "chr5_8961606_8961694_+"; exonnum "9"; txlen "4164";
chr5	HAVANA	gene	8962971	8963958	0	+	.	gene_id "ENSMUSG00000106664.2"; gene_type "processed_pseudogene"; gene_name "Gm17936"; level 2; mgi_id "MGI:5010121"; tag "overlapping_locus"; havana_gene "OTTMUSG00000054369.1";
chr5	HAVANA	transcript	8962971	8963958	0	+	.	gene_id "ENSMUSG00000106664.2"; transcript_id "ENSMUST00000199413.2"; gene_type "processed_pseudogene"; gene_name "Gm17936"; transcript_type "processed_pseudogene"; transcript_name "Gm17936-201"; level 2; transcript_support_level "NA"; mgi_id "MGI:5010121"; ont "PGO:0000004"; tag "basic"; tag "Ensembl_canonical"; tag "GENCODE_Primary"; havana_gene "OTTMUSG00000054369.1"; havana_transcript "OTTMUST00000134890.1";
chr5	HAVANA	exon	8962971	8963958	0	+	.	gene_id "ENSMUSG00000106664.2"; transcript_id "ENSMUST00000199413.2"; gene_type "processed_pseudogene"; gene_name "Gm17936"; transcript_type "processed_pseudogene"; transcript_name "Gm17936-201"; exon_number 1; exon_id "ENSMUSE00001356231.2"; level 2; transcript_support_level "NA"; mgi_id "MGI:5010121"; ont "PGO:0000004"; tag "basic"; tag "Ensembl_canonical"; tag "GENCODE_Primary"; havana_gene "OTTMUSG00000054369.1"; havana_transcript "OTTMUST00000134890.1";
chr5	HAVANA	exon	8964956	8965127	0	+	.	gene_id "ENSMUSG00000042476.13"; transcript_id "ENSMUST00000003717.13"; gene_type "protein_coding"; gene_name "Abcb4"; transcript_type "protein_coding"; transcript_name "Abcb4-201"; exon_number 9; exon_id "ENSMUSE00000184251.4"; level 2; protein_id "ENSMUSP00000003717.9"; transcript_support_level "1"; mgi_id "MGI:97569"; tag "basic"; tag "Ensembl_canonical"; tag "GENCODE_Primary"; tag "appris_principal_1"; tag "CCDS"; ccdsid "CCDS19086.1"; havana_gene "OTTMUSG00000054368.1"; havana_transcript "OTTMUST00000134885.1";
chr5	HAVANA	CDS	8964956	8965127	0	+	1	gene_id "ENSMUSG00000042476.13"; transcript_id "ENSMUST00000003717.13"; gene_type "protein_coding"; gene_name "Abcb4"; transcript_type "protein_coding"; transcript_name "Abcb4-201"; exon_number 9; exon_id "ENSMUSE00000184251.4"; level 2; protein_id "ENSMUSP00000003717.9"; transcript_support_level "1"; mgi_id "MGI:97569"; tag "basic"; tag "Ensembl_canonical"; tag "GENCODE_Primary"; tag "appris_principal_1"; tag "CCDS"; ccdsid "CCDS19086.1"; havana_gene "OTTMUSG00000054368.1"; havana_transcript "OTTMUST00000134885.1";
chr5	HAVANA	exon	8964956	8965127	0	+	.	gene_id "ENSMUSG00000042476.13"; transcript_id "ENSMUST00000196067.2"; gene_type "protein_coding"; gene_name "Abcb4"; transcript_type "protein_coding"; transcript_name "Abcb4-202"; exon_number 8; exon_id "ENSMUSE00000184251.4"; level 2; protein_id "ENSMUSP00000142425.2"; transcript_support_level "1"; mgi_id "MGI:97569"; tag "alternative_5_UTR"; tag "mRNA_end_NF"; tag "cds_end_NF"; havana_gene "OTTMUSG00000054368.1"; havana_transcript "OTTMUST00000134887.1";
chr5	HAVANA	CDS	8964956	8965127	0	+	1	gene_id "ENSMUSG00000042476.13"; transcript_id "ENSMUST00000196067.2"; gene_type "protein_coding"; gene_name "Abcb4"; transcript_type "protein_coding"; transcript_name "Abcb4-202"; exon_number 8; exon_id "ENSMUSE00000184251.4"; level 2; protein_id "ENSMUSP00000142425.2"; transcript_support_level "1"; mgi_id "MGI:97569"; tag "alternative_5_UTR"; tag "mRNA_end_NF"; tag "cds_end_NF"; havana_gene "OTTMUSG00000054368.1"; havana_transcript "OTTMUST00000134887.1";
chr5	ENSEMBL_gcm37	exon	8964956	8965127	0.0686886143881562	+	.	gene_id "ENSMUSG00000042476.13"; transcript_id "ENSMUSG00000042476.13_tx_10"; exon_id "chr5_8964956_8965127_+"; exonnum "10"; txlen "4066";
chr5	ENSEMBL_gcm37	exon	8964956	8965127	1.95401489548176	+	.	gene_id "ENSMUSG00000042476.13"; transcript_id "ENSMUSG00000042476.13_tx_9"; exon_id "chr5_8964956_8965127_+"; exonnum "10"; txlen "4164";
chr5	HAVANA	exon	8968659	8968772	0	+	.	gene_id "ENSMUSG00000042476.13"; transcript_id "ENSMUST00000003717.13"; gene_type "protein_coding"; gene_name "Abcb4"; transcript_type "protein_coding"; transcript_name "Abcb4-201"; exon_number 10; exon_id "ENSMUSE00000184096.4"; level 2; protein_id "ENSMUSP00000003717.9"; transcript_support_level "1"; mgi_id "MGI:97569"; tag "basic"; tag "Ensembl_canonical"; tag "GENCODE_Primary"; tag "appris_principal_1"; tag "CCDS"; ccdsid "CCDS19086.1"; havana_gene "OTTMUSG00000054368.1"; havana_transcript "OTTMUST00000134885.1";
chr5	HAVANA	CDS	8968659	8968772	0	+	0	gene_id "ENSMUSG00000042476.13"; transcript_id "ENSMUST00000003717.13"; gene_type "protein_coding"; gene_name "Abcb4"; transcript_type "protein_coding"; transcript_name "Abcb4-201"; exon_number 10; exon_id "ENSMUSE00000184096.4"; level 2; protein_id "ENSMUSP00000003717.9"; transcript_support_level "1"; mgi_id "MGI:97569"; tag "basic"; tag "Ensembl_canonical"; tag "GENCODE_Primary"; tag "appris_principal_1"; tag "CCDS"; ccdsid "CCDS19086.1"; havana_gene "OTTMUSG00000054368.1"; havana_transcript "OTTMUST00000134885.1";
chr5	HAVANA	exon	8968659	8968772	0	+	.	gene_id "ENSMUSG00000042476.13"; transcript_id "ENSMUST00000196067.2"; gene_type "protein_coding"; gene_name "Abcb4"; transcript_type "protein_coding"; transcript_name "Abcb4-202"; exon_number 9; exon_id "ENSMUSE00000184096.4"; level 2; protein_id "ENSMUSP00000142425.2"; transcript_support_level "1"; mgi_id "MGI:97569"; tag "alternative_5_UTR"; tag "mRNA_end_NF"; tag "cds_end_NF"; havana_gene "OTTMUSG00000054368.1"; havana_transcript "OTTMUST00000134887.1";
chr5	HAVANA	CDS	8968659	8968772	0	+	0	gene_id "ENSMUSG00000042476.13"; transcript_id "ENSMUST00000196067.2"; gene_type "protein_coding"; gene_name "Abcb4"; transcript_type "protein_coding"; transcript_name "Abcb4-202"; exon_number 9; exon_id "ENSMUSE00000184096.4"; level 2; protein_id "ENSMUSP00000142425.2"; transcript_support_level "1"; mgi_id "MGI:97569"; tag "alternative_5_UTR"; tag "mRNA_end_NF"; tag "cds_end_NF"; havana_gene "OTTMUSG00000054368.1"; havana_transcript "OTTMUST00000134887.1";
chr5	ENSEMBL_gcm37	exon	8968659	8968772	0.0686886143881562	+	.	gene_id "ENSMUSG00000042476.13"; transcript_id "ENSMUSG00000042476.13_tx_10"; exon_id "chr5_8968659_8968772_+"; exonnum "11"; txlen "4066";
chr5	ENSEMBL_gcm37	exon	8968659	8968772	1.95401489548176	+	.	gene_id "ENSMUSG00000042476.13"; transcript_id "ENSMUSG00000042476.13_tx_9"; exon_id "chr5_8968659_8968772_+"; exonnum "11"; txlen "4164";
chr5	HAVANA	exon	8970020	8970130	0	+	.	gene_id "ENSMUSG00000042476.13"; transcript_id "ENSMUST00000003717.13"; gene_type "protein_coding"; gene_name "Abcb4"; transcript_type "protein_coding"; transcript_name "Abcb4-201"; exon_number 11; exon_id "ENSMUSE00000184147.4"; level 2; protein_id "ENSMUSP00000003717.9"; transcript_support_level "1"; mgi_id "MGI:97569"; tag "basic"; tag "Ensembl_canonical"; tag "GENCODE_Primary"; tag "appris_principal_1"; tag "CCDS"; ccdsid "CCDS19086.1"; havana_gene "OTTMUSG00000054368.1"; havana_transcript "OTTMUST00000134885.1";
chr5	HAVANA	CDS	8970020	8970130	0	+	0	gene_id "ENSMUSG00000042476.13"; transcript_id "ENSMUST00000003717.13"; gene_type "protein_coding"; gene_name "Abcb4"; transcript_type "protein_coding"; transcript_name "Abcb4-201"; exon_number 11; exon_id "ENSMUSE00000184147.4"; level 2; protein_id "ENSMUSP00000003717.9"; transcript_support_level "1"; mgi_id "MGI:97569"; tag "basic"; tag "Ensembl_canonical"; tag "GENCODE_Primary"; tag "appris_principal_1"; tag "CCDS"; ccdsid "CCDS19086.1"; havana_gene "OTTMUSG00000054368.1"; havana_transcript "OTTMUST00000134885.1";
chr5	HAVANA	exon	8970020	8970130	0	+	.	gene_id "ENSMUSG00000042476.13"; transcript_id "ENSMUST00000196067.2"; gene_type "protein_coding"; gene_name "Abcb4"; transcript_type "protein_coding"; transcript_name "Abcb4-202"; exon_number 10; exon_id "ENSMUSE00000184147.4"; level 2; protein_id "ENSMUSP00000142425.2"; transcript_support_level "1"; mgi_id "MGI:97569"; tag "alternative_5_UTR"; tag "mRNA_end_NF"; tag "cds_end_NF"; havana_gene "OTTMUSG00000054368.1"; havana_transcript "OTTMUST00000134887.1";
chr5	HAVANA	CDS	8970020	8970130	0	+	0	gene_id "ENSMUSG00000042476.13"; transcript_id "ENSMUST00000196067.2"; gene_type "protein_coding"; gene_name "Abcb4"; transcript_type "protein_coding"; transcript_name "Abcb4-202"; exon_number 10; exon_id "ENSMUSE00000184147.4"; level 2; protein_id "ENSMUSP00000142425.2"; transcript_support_level "1"; mgi_id "MGI:97569"; tag "alternative_5_UTR"; tag "mRNA_end_NF"; tag "cds_end_NF"; havana_gene "OTTMUSG00000054368.1"; havana_transcript "OTTMUST00000134887.1";
chr5	ENSEMBL_gcm37	exon	8970020	8970130	0.0686886143881562	+	.	gene_id "ENSMUSG00000042476.13"; transcript_id "ENSMUSG00000042476.13_tx_10"; exon_id "chr5_8970020_8970130_+"; exonnum "12"; txlen "4066";
chr5	ENSEMBL_gcm37	exon	8970020	8970130	1.95401489548176	+	.	gene_id "ENSMUSG00000042476.13"; transcript_id "ENSMUSG00000042476.13_tx_9"; exon_id "chr5_8970020_8970130_+"; exonnum "12"; txlen "4164";
chr5	HAVANA	exon	8970335	8970460	0	+	.	gene_id "ENSMUSG00000042476.13"; transcript_id "ENSMUST00000003717.13"; gene_type "protein_coding"; gene_name "Abcb4"; transcript_type "protein_coding"; transcript_name "Abcb4-201"; exon_number 12; exon_id "ENSMUSE00001081842.2"; level 2; protein_id "ENSMUSP00000003717.9"; transcript_support_level "1"; mgi_id "MGI:97569"; tag "basic"; tag "Ensembl_canonical"; tag "GENCODE_Primary"; tag "appris_principal_1"; tag "CCDS"; ccdsid "CCDS19086.1"; havana_gene "OTTMUSG00000054368.1"; havana_transcript "OTTMUST00000134885.1";
chr5	HAVANA	CDS	8970335	8970460	0	+	0	gene_id "ENSMUSG00000042476.13"; transcript_id "ENSMUST00000003717.13"; gene_type "protein_coding"; gene_name "Abcb4"; transcript_type "protein_coding"; transcript_name "Abcb4-201"; exon_number 12; exon_id "ENSMUSE00001081842.2"; level 2; protein_id "ENSMUSP00000003717.9"; transcript_support_level "1"; mgi_id "MGI:97569"; tag "basic"; tag "Ensembl_canonical"; tag "GENCODE_Primary"; tag "appris_principal_1"; tag "CCDS"; ccdsid "CCDS19086.1"; havana_gene "OTTMUSG00000054368.1"; havana_transcript "OTTMUST00000134885.1";
chr5	HAVANA	exon	8970335	8970460	0	+	.	gene_id "ENSMUSG00000042476.13"; transcript_id "ENSMUST00000196067.2"; gene_type "protein_coding"; gene_name "Abcb4"; transcript_type "protein_coding"; transcript_name "Abcb4-202"; exon_number 11; exon_id "ENSMUSE00001081842.2"; level 2; protein_id "ENSMUSP00000142425.2"; transcript_support_level "1"; mgi_id "MGI:97569"; tag "alternative_5_UTR"; tag "mRNA_end_NF"; tag "cds_end_NF"; havana_gene "OTTMUSG00000054368.1"; havana_transcript "OTTMUST00000134887.1";
chr5	HAVANA	CDS	8970335	8970460	0	+	0	gene_id "ENSMUSG00000042476.13"; transcript_id "ENSMUST00000196067.2"; gene_type "protein_coding"; gene_name "Abcb4"; transcript_type "protein_coding"; transcript_name "Abcb4-202"; exon_number 11; exon_id "ENSMUSE00001081842.2"; level 2; protein_id "ENSMUSP00000142425.2"; transcript_support_level "1"; mgi_id "MGI:97569"; tag "alternative_5_UTR"; tag "mRNA_end_NF"; tag "cds_end_NF"; havana_gene "OTTMUSG00000054368.1"; havana_transcript "OTTMUST00000134887.1";
chr5	ENSEMBL_gcm37	exon	8970335	8970460	0.0686886143881562	+	.	gene_id "ENSMUSG00000042476.13"; transcript_id "ENSMUSG00000042476.13_tx_10"; exon_id "chr5_8970335_8970460_+"; exonnum "13"; txlen "4066";
chr5	ENSEMBL_gcm37	exon	8970335	8970460	1.95401489548176	+	.	gene_id "ENSMUSG00000042476.13"; transcript_id "ENSMUSG00000042476.13_tx_9"; exon_id "chr5_8970335_8970460_+"; exonnum "13"; txlen "4164";
chr5	HAVANA	exon	8977771	8977974	0	+	.	gene_id "ENSMUSG00000042476.13"; transcript_id "ENSMUST00000003717.13"; gene_type "protein_coding"; gene_name "Abcb4"; transcript_type "protein_coding"; transcript_name "Abcb4-201"; exon_number 13; exon_id "ENSMUSE00000184223.4"; level 2; protein_id "ENSMUSP00000003717.9"; transcript_support_level "1"; mgi_id "MGI:97569"; tag "basic"; tag "Ensembl_canonical"; tag "GENCODE_Primary"; tag "appris_principal_1"; tag "CCDS"; ccdsid "CCDS19086.1"; havana_gene "OTTMUSG00000054368.1"; havana_transcript "OTTMUST00000134885.1";
chr5	HAVANA	CDS	8977771	8977974	0	+	0	gene_id "ENSMUSG00000042476.13"; transcript_id "ENSMUST00000003717.13"; gene_type "protein_coding"; gene_name "Abcb4"; transcript_type "protein_coding"; transcript_name "Abcb4-201"; exon_number 13; exon_id "ENSMUSE00000184223.4"; level 2; protein_id "ENSMUSP00000003717.9"; transcript_support_level "1"; mgi_id "MGI:97569"; tag "basic"; tag "Ensembl_canonical"; tag "GENCODE_Primary"; tag "appris_principal_1"; tag "CCDS"; ccdsid "CCDS19086.1"; havana_gene "OTTMUSG00000054368.1"; havana_transcript "OTTMUST00000134885.1";
chr5	HAVANA	exon	8977771	8977974	0	+	.	gene_id "ENSMUSG00000042476.13"; transcript_id "ENSMUST00000196067.2"; gene_type "protein_coding"; gene_name "Abcb4"; transcript_type "protein_coding"; transcript_name "Abcb4-202"; exon_number 12; exon_id "ENSMUSE00000184223.4"; level 2; protein_id "ENSMUSP00000142425.2"; transcript_support_level "1"; mgi_id "MGI:97569"; tag "alternative_5_UTR"; tag "mRNA_end_NF"; tag "cds_end_NF"; havana_gene "OTTMUSG00000054368.1"; havana_transcript "OTTMUST00000134887.1";
chr5	HAVANA	CDS	8977771	8977974	0	+	0	gene_id "ENSMUSG00000042476.13"; transcript_id "ENSMUST00000196067.2"; gene_type "protein_coding"; gene_name "Abcb4"; transcript_type "protein_coding"; transcript_name "Abcb4-202"; exon_number 12; exon_id "ENSMUSE00000184223.4"; level 2; protein_id "ENSMUSP00000142425.2"; transcript_support_level "1"; mgi_id "MGI:97569"; tag "alternative_5_UTR"; tag "mRNA_end_NF"; tag "cds_end_NF"; havana_gene "OTTMUSG00000054368.1"; havana_transcript "OTTMUST00000134887.1";
chr5	ENSEMBL_gcm37	exon	8977771	8977974	0.0686886143881562	+	.	gene_id "ENSMUSG00000042476.13"; transcript_id "ENSMUSG00000042476.13_tx_10"; exon_id "chr5_8977771_8977974_+"; exonnum "14"; txlen "4066";
chr5	ENSEMBL_gcm37	exon	8977771	8977974	1.95401489548176	+	.	gene_id "ENSMUSG00000042476.13"; transcript_id "ENSMUSG00000042476.13_tx_9"; exon_id "chr5_8977771_8977974_+"; exonnum "14"; txlen "4164";
chr5	HAVANA	exon	8978407	8978577	0	+	.	gene_id "ENSMUSG00000042476.13"; transcript_id "ENSMUST00000003717.13"; gene_type "protein_coding"; gene_name "Abcb4"; transcript_type "protein_coding"; transcript_name "Abcb4-201"; exon_number 14; exon_id "ENSMUSE00000354804.5"; level 2; protein_id "ENSMUSP00000003717.9"; transcript_support_level "1"; mgi_id "MGI:97569"; tag "basic"; tag "Ensembl_canonical"; tag "GENCODE_Primary"; tag "appris_principal_1"; tag "CCDS"; ccdsid "CCDS19086.1"; havana_gene "OTTMUSG00000054368.1"; havana_transcript "OTTMUST00000134885.1";
chr5	HAVANA	CDS	8978407	8978577	0	+	0	gene_id "ENSMUSG00000042476.13"; transcript_id "ENSMUST00000003717.13"; gene_type "protein_coding"; gene_name "Abcb4"; transcript_type "protein_coding"; transcript_name "Abcb4-201"; exon_number 14; exon_id "ENSMUSE00000354804.5"; level 2; protein_id "ENSMUSP00000003717.9"; transcript_support_level "1"; mgi_id "MGI:97569"; tag "basic"; tag "Ensembl_canonical"; tag "GENCODE_Primary"; tag "appris_principal_1"; tag "CCDS"; ccdsid "CCDS19086.1"; havana_gene "OTTMUSG00000054368.1"; havana_transcript "OTTMUST00000134885.1";
chr5	HAVANA	exon	8978407	8978577	0	+	.	gene_id "ENSMUSG00000042476.13"; transcript_id "ENSMUST00000196067.2"; gene_type "protein_coding"; gene_name "Abcb4"; transcript_type "protein_coding"; transcript_name "Abcb4-202"; exon_number 13; exon_id "ENSMUSE00000354804.5"; level 2; protein_id "ENSMUSP00000142425.2"; transcript_support_level "1"; mgi_id "MGI:97569"; tag "alternative_5_UTR"; tag "mRNA_end_NF"; tag "cds_end_NF"; havana_gene "OTTMUSG00000054368.1"; havana_transcript "OTTMUST00000134887.1";
chr5	HAVANA	CDS	8978407	8978577	0	+	0	gene_id "ENSMUSG00000042476.13"; transcript_id "ENSMUST00000196067.2"; gene_type "protein_coding"; gene_name "Abcb4"; transcript_type "protein_coding"; transcript_name "Abcb4-202"; exon_number 13; exon_id "ENSMUSE00000354804.5"; level 2; protein_id "ENSMUSP00000142425.2"; transcript_support_level "1"; mgi_id "MGI:97569"; tag "alternative_5_UTR"; tag "mRNA_end_NF"; tag "cds_end_NF"; havana_gene "OTTMUSG00000054368.1"; havana_transcript "OTTMUST00000134887.1";
chr5	ENSEMBL_gcm37	exon	8978407	8978577	0.0686886143881562	+	.	gene_id "ENSMUSG00000042476.13"; transcript_id "ENSMUSG00000042476.13_tx_10"; exon_id "chr5_8978407_8978577_+"; exonnum "15"; txlen "4066";
chr5	ENSEMBL_gcm37	exon	8978407	8978577	1.95401489548176	+	.	gene_id "ENSMUSG00000042476.13"; transcript_id "ENSMUSG00000042476.13_tx_9"; exon_id "chr5_8978407_8978577_+"; exonnum "15"; txlen "4164";
chr5	HAVANA	transcript	8978726	8982044	0	+	.	gene_id "ENSMUSG00000042476.13"; transcript_id "ENSMUST00000199954.2"; gene_type "protein_coding"; gene_name "Abcb4"; transcript_type "retained_intron"; transcript_name "Abcb4-205"; level 2; transcript_support_level "NA"; mgi_id "MGI:97569"; havana_gene "OTTMUSG00000054368.1"; havana_transcript "OTTMUST00000134888.1";
chr5	HAVANA	exon	8978726	8982044	0	+	.	gene_id "ENSMUSG00000042476.13"; transcript_id "ENSMUST00000199954.2"; gene_type "protein_coding"; gene_name "Abcb4"; transcript_type "retained_intron"; transcript_name "Abcb4-205"; exon_number 1; exon_id "ENSMUSE00001352428.2"; level 2; transcript_support_level "NA"; mgi_id "MGI:97569"; havana_gene "OTTMUSG00000054368.1"; havana_transcript "OTTMUST00000134888.1";
chr5	HAVANA	exon	8980742	8980903	0	+	.	gene_id "ENSMUSG00000042476.13"; transcript_id "ENSMUST00000003717.13"; gene_type "protein_coding"; gene_name "Abcb4"; transcript_type "protein_coding"; transcript_name "Abcb4-201"; exon_number 15; exon_id "ENSMUSE00001047835.2"; level 2; protein_id "ENSMUSP00000003717.9"; transcript_support_level "1"; mgi_id "MGI:97569"; tag "basic"; tag "Ensembl_canonical"; tag "GENCODE_Primary"; tag "appris_principal_1"; tag "CCDS"; ccdsid "CCDS19086.1"; havana_gene "OTTMUSG00000054368.1"; havana_transcript "OTTMUST00000134885.1";
chr5	HAVANA	CDS	8980742	8980903	0	+	0	gene_id "ENSMUSG00000042476.13"; transcript_id "ENSMUST00000003717.13"; gene_type "protein_coding"; gene_name "Abcb4"; transcript_type "protein_coding"; transcript_name "Abcb4-201"; exon_number 15; exon_id "ENSMUSE00001047835.2"; level 2; protein_id "ENSMUSP00000003717.9"; transcript_support_level "1"; mgi_id "MGI:97569"; tag "basic"; tag "Ensembl_canonical"; tag "GENCODE_Primary"; tag "appris_principal_1"; tag "CCDS"; ccdsid "CCDS19086.1"; havana_gene "OTTMUSG00000054368.1"; havana_transcript "OTTMUST00000134885.1";
chr5	HAVANA	exon	8980742	8980903	0	+	.	gene_id "ENSMUSG00000042476.13"; transcript_id "ENSMUST00000196067.2"; gene_type "protein_coding"; gene_name "Abcb4"; transcript_type "protein_coding"; transcript_name "Abcb4-202"; exon_number 14; exon_id "ENSMUSE00001047835.2"; level 2; protein_id "ENSMUSP00000142425.2"; transcript_support_level "1"; mgi_id "MGI:97569"; tag "alternative_5_UTR"; tag "mRNA_end_NF"; tag "cds_end_NF"; havana_gene "OTTMUSG00000054368.1"; havana_transcript "OTTMUST00000134887.1";
chr5	HAVANA	CDS	8980742	8980903	0	+	0	gene_id "ENSMUSG00000042476.13"; transcript_id "ENSMUST00000196067.2"; gene_type "protein_coding"; gene_name "Abcb4"; transcript_type "protein_coding"; transcript_name "Abcb4-202"; exon_number 14; exon_id "ENSMUSE00001047835.2"; level 2; protein_id "ENSMUSP00000142425.2"; transcript_support_level "1"; mgi_id "MGI:97569"; tag "alternative_5_UTR"; tag "mRNA_end_NF"; tag "cds_end_NF"; havana_gene "OTTMUSG00000054368.1"; havana_transcript "OTTMUST00000134887.1";
chr5	ENSEMBL_gcm37	exon	8980742	8980903	0.0686886143881562	+	.	gene_id "ENSMUSG00000042476.13"; transcript_id "ENSMUSG00000042476.13_tx_10"; exon_id "chr5_8980742_8980903_+"; exonnum "16"; txlen "4066";
chr5	ENSEMBL_gcm37	exon	8980742	8980903	1.95401489548176	+	.	gene_id "ENSMUSG00000042476.13"; transcript_id "ENSMUSG00000042476.13_tx_9"; exon_id "chr5_8980742_8980903_+"; exonnum "16"; txlen "4164";
chr5	HAVANA	exon	8984156	8984326	0	+	.	gene_id "ENSMUSG00000042476.13"; transcript_id "ENSMUST00000003717.13"; gene_type "protein_coding"; gene_name "Abcb4"; transcript_type "protein_coding"; transcript_name "Abcb4-201"; exon_number 16; exon_id "ENSMUSE00000184240.4"; level 2; protein_id "ENSMUSP00000003717.9"; transcript_support_level "1"; mgi_id "MGI:97569"; tag "basic"; tag "Ensembl_canonical"; tag "GENCODE_Primary"; tag "appris_principal_1"; tag "CCDS"; ccdsid "CCDS19086.1"; havana_gene "OTTMUSG00000054368.1"; havana_transcript "OTTMUST00000134885.1";
chr5	HAVANA	CDS	8984156	8984326	0	+	0	gene_id "ENSMUSG00000042476.13"; transcript_id "ENSMUST00000003717.13"; gene_type "protein_coding"; gene_name "Abcb4"; transcript_type "protein_coding"; transcript_name "Abcb4-201"; exon_number 16; exon_id "ENSMUSE00000184240.4"; level 2; protein_id "ENSMUSP00000003717.9"; transcript_support_level "1"; mgi_id "MGI:97569"; tag "basic"; tag "Ensembl_canonical"; tag "GENCODE_Primary"; tag "appris_principal_1"; tag "CCDS"; ccdsid "CCDS19086.1"; havana_gene "OTTMUSG00000054368.1"; havana_transcript "OTTMUST00000134885.1";
chr5	HAVANA	exon	8984156	8984326	0	+	.	gene_id "ENSMUSG00000042476.13"; transcript_id "ENSMUST00000196067.2"; gene_type "protein_coding"; gene_name "Abcb4"; transcript_type "protein_coding"; transcript_name "Abcb4-202"; exon_number 15; exon_id "ENSMUSE00000184240.4"; level 2; protein_id "ENSMUSP00000142425.2"; transcript_support_level "1"; mgi_id "MGI:97569"; tag "alternative_5_UTR"; tag "mRNA_end_NF"; tag "cds_end_NF"; havana_gene "OTTMUSG00000054368.1"; havana_transcript "OTTMUST00000134887.1";
chr5	HAVANA	CDS	8984156	8984326	0	+	0	gene_id "ENSMUSG00000042476.13"; transcript_id "ENSMUST00000196067.2"; gene_type "protein_coding"; gene_name "Abcb4"; transcript_type "protein_coding"; transcript_name "Abcb4-202"; exon_number 15; exon_id "ENSMUSE00000184240.4"; level 2; protein_id "ENSMUSP00000142425.2"; transcript_support_level "1"; mgi_id "MGI:97569"; tag "alternative_5_UTR"; tag "mRNA_end_NF"; tag "cds_end_NF"; havana_gene "OTTMUSG00000054368.1"; havana_transcript "OTTMUST00000134887.1";
chr5	ENSEMBL_gcm37	exon	8984156	8984326	0.0686886143881562	+	.	gene_id "ENSMUSG00000042476.13"; transcript_id "ENSMUSG00000042476.13_tx_10"; exon_id "chr5_8984156_8984326_+"; exonnum "17"; txlen "4066";
chr5	ENSEMBL_gcm37	exon	8984156	8984326	1.95401489548176	+	.	gene_id "ENSMUSG00000042476.13"; transcript_id "ENSMUSG00000042476.13_tx_9"; exon_id "chr5_8984156_8984326_+"; exonnum "17"; txlen "4164";
chr5	HAVANA	exon	8985176	8985322	0	+	.	gene_id "ENSMUSG00000042476.13"; transcript_id "ENSMUST00000003717.13"; gene_type "protein_coding"; gene_name "Abcb4"; transcript_type "protein_coding"; transcript_name "Abcb4-201"; exon_number 17; exon_id "ENSMUSE00000184215.4"; level 2; protein_id "ENSMUSP00000003717.9"; transcript_support_level "1"; mgi_id "MGI:97569"; tag "basic"; tag "Ensembl_canonical"; tag "GENCODE_Primary"; tag "appris_principal_1"; tag "CCDS"; ccdsid "CCDS19086.1"; havana_gene "OTTMUSG00000054368.1"; havana_transcript "OTTMUST00000134885.1";
chr5	HAVANA	CDS	8985176	8985322	0	+	0	gene_id "ENSMUSG00000042476.13"; transcript_id "ENSMUST00000003717.13"; gene_type "protein_coding"; gene_name "Abcb4"; transcript_type "protein_coding"; transcript_name "Abcb4-201"; exon_number 17; exon_id "ENSMUSE00000184215.4"; level 2; protein_id "ENSMUSP00000003717.9"; transcript_support_level "1"; mgi_id "MGI:97569"; tag "basic"; tag "Ensembl_canonical"; tag "GENCODE_Primary"; tag "appris_principal_1"; tag "CCDS"; ccdsid "CCDS19086.1"; havana_gene "OTTMUSG00000054368.1"; havana_transcript "OTTMUST00000134885.1";
chr5	HAVANA	exon	8985176	8985322	0	+	.	gene_id "ENSMUSG00000042476.13"; transcript_id "ENSMUST00000196067.2"; gene_type "protein_coding"; gene_name "Abcb4"; transcript_type "protein_coding"; transcript_name "Abcb4-202"; exon_number 16; exon_id "ENSMUSE00000184215.4"; level 2; protein_id "ENSMUSP00000142425.2"; transcript_support_level "1"; mgi_id "MGI:97569"; tag "alternative_5_UTR"; tag "mRNA_end_NF"; tag "cds_end_NF"; havana_gene "OTTMUSG00000054368.1"; havana_transcript "OTTMUST00000134887.1";
chr5	HAVANA	CDS	8985176	8985322	0	+	0	gene_id "ENSMUSG00000042476.13"; transcript_id "ENSMUST00000196067.2"; gene_type "protein_coding"; gene_name "Abcb4"; transcript_type "protein_coding"; transcript_name "Abcb4-202"; exon_number 16; exon_id "ENSMUSE00000184215.4"; level 2; protein_id "ENSMUSP00000142425.2"; transcript_support_level "1"; mgi_id "MGI:97569"; tag "alternative_5_UTR"; tag "mRNA_end_NF"; tag "cds_end_NF"; havana_gene "OTTMUSG00000054368.1"; havana_transcript "OTTMUST00000134887.1";
chr5	ENSEMBL_gcm37	exon	8985176	8985322	0.0686886143881562	+	.	gene_id "ENSMUSG00000042476.13"; transcript_id "ENSMUSG00000042476.13_tx_10"; exon_id "chr5_8985176_8985322_+"; exonnum "18"; txlen "4066";
chr5	ENSEMBL_gcm37	exon	8985176	8985322	1.95401489548176	+	.	gene_id "ENSMUSG00000042476.13"; transcript_id "ENSMUSG00000042476.13_tx_9"; exon_id "chr5_8985176_8985322_+"; exonnum "18"; txlen "4164";
chr5	HAVANA	exon	8986785	8986889	0	+	.	gene_id "ENSMUSG00000042476.13"; transcript_id "ENSMUST00000003717.13"; gene_type "protein_coding"; gene_name "Abcb4"; transcript_type "protein_coding"; transcript_name "Abcb4-201"; exon_number 18; exon_id "ENSMUSE00000184113.4"; level 2; protein_id "ENSMUSP00000003717.9"; transcript_support_level "1"; mgi_id "MGI:97569"; tag "basic"; tag "Ensembl_canonical"; tag "GENCODE_Primary"; tag "appris_principal_1"; tag "CCDS"; ccdsid "CCDS19086.1"; havana_gene "OTTMUSG00000054368.1"; havana_transcript "OTTMUST00000134885.1";
chr5	HAVANA	CDS	8986785	8986889	0	+	0	gene_id "ENSMUSG00000042476.13"; transcript_id "ENSMUST00000003717.13"; gene_type "protein_coding"; gene_name "Abcb4"; transcript_type "protein_coding"; transcript_name "Abcb4-201"; exon_number 18; exon_id "ENSMUSE00000184113.4"; level 2; protein_id "ENSMUSP00000003717.9"; transcript_support_level "1"; mgi_id "MGI:97569"; tag "basic"; tag "Ensembl_canonical"; tag "GENCODE_Primary"; tag "appris_principal_1"; tag "CCDS"; ccdsid "CCDS19086.1"; havana_gene "OTTMUSG00000054368.1"; havana_transcript "OTTMUST00000134885.1";
chr5	HAVANA	exon	8986785	8986889	0	+	.	gene_id "ENSMUSG00000042476.13"; transcript_id "ENSMUST00000196067.2"; gene_type "protein_coding"; gene_name "Abcb4"; transcript_type "protein_coding"; transcript_name "Abcb4-202"; exon_number 17; exon_id "ENSMUSE00000184113.4"; level 2; protein_id "ENSMUSP00000142425.2"; transcript_support_level "1"; mgi_id "MGI:97569"; tag "alternative_5_UTR"; tag "mRNA_end_NF"; tag "cds_end_NF"; havana_gene "OTTMUSG00000054368.1"; havana_transcript "OTTMUST00000134887.1";
chr5	HAVANA	CDS	8986785	8986889	0	+	0	gene_id "ENSMUSG00000042476.13"; transcript_id "ENSMUST00000196067.2"; gene_type "protein_coding"; gene_name "Abcb4"; transcript_type "protein_coding"; transcript_name "Abcb4-202"; exon_number 17; exon_id "ENSMUSE00000184113.4"; level 2; protein_id "ENSMUSP00000142425.2"; transcript_support_level "1"; mgi_id "MGI:97569"; tag "alternative_5_UTR"; tag "mRNA_end_NF"; tag "cds_end_NF"; havana_gene "OTTMUSG00000054368.1"; havana_transcript "OTTMUST00000134887.1";
chr5	ENSEMBL_gcm37	exon	8986785	8986889	0.0686886143881562	+	.	gene_id "ENSMUSG00000042476.13"; transcript_id "ENSMUSG00000042476.13_tx_10"; exon_id "chr5_8986785_8986889_+"; exonnum "19"; txlen "4066";
chr5	ENSEMBL_gcm37	exon	8986785	8986889	1.95401489548176	+	.	gene_id "ENSMUSG00000042476.13"; transcript_id "ENSMUSG00000042476.13_tx_9"; exon_id "chr5_8986785_8986889_+"; exonnum "19"; txlen "4164";
chr5	HAVANA	exon	8988579	8988656	0	+	.	gene_id "ENSMUSG00000042476.13"; transcript_id "ENSMUST00000003717.13"; gene_type "protein_coding"; gene_name "Abcb4"; transcript_type "protein_coding"; transcript_name "Abcb4-201"; exon_number 19; exon_id "ENSMUSE00001004821.2"; level 2; protein_id "ENSMUSP00000003717.9"; transcript_support_level "1"; mgi_id "MGI:97569"; tag "basic"; tag "Ensembl_canonical"; tag "GENCODE_Primary"; tag "appris_principal_1"; tag "CCDS"; ccdsid "CCDS19086.1"; havana_gene "OTTMUSG00000054368.1"; havana_transcript "OTTMUST00000134885.1";
chr5	HAVANA	CDS	8988579	8988656	0	+	0	gene_id "ENSMUSG00000042476.13"; transcript_id "ENSMUST00000003717.13"; gene_type "protein_coding"; gene_name "Abcb4"; transcript_type "protein_coding"; transcript_name "Abcb4-201"; exon_number 19; exon_id "ENSMUSE00001004821.2"; level 2; protein_id "ENSMUSP00000003717.9"; transcript_support_level "1"; mgi_id "MGI:97569"; tag "basic"; tag "Ensembl_canonical"; tag "GENCODE_Primary"; tag "appris_principal_1"; tag "CCDS"; ccdsid "CCDS19086.1"; havana_gene "OTTMUSG00000054368.1"; havana_transcript "OTTMUST00000134885.1";
chr5	HAVANA	exon	8988579	8988656	0	+	.	gene_id "ENSMUSG00000042476.13"; transcript_id "ENSMUST00000196067.2"; gene_type "protein_coding"; gene_name "Abcb4"; transcript_type "protein_coding"; transcript_name "Abcb4-202"; exon_number 18; exon_id "ENSMUSE00001004821.2"; level 2; protein_id "ENSMUSP00000142425.2"; transcript_support_level "1"; mgi_id "MGI:97569"; tag "alternative_5_UTR"; tag "mRNA_end_NF"; tag "cds_end_NF"; havana_gene "OTTMUSG00000054368.1"; havana_transcript "OTTMUST00000134887.1";
chr5	HAVANA	CDS	8988579	8988656	0	+	0	gene_id "ENSMUSG00000042476.13"; transcript_id "ENSMUST00000196067.2"; gene_type "protein_coding"; gene_name "Abcb4"; transcript_type "protein_coding"; transcript_name "Abcb4-202"; exon_number 18; exon_id "ENSMUSE00001004821.2"; level 2; protein_id "ENSMUSP00000142425.2"; transcript_support_level "1"; mgi_id "MGI:97569"; tag "alternative_5_UTR"; tag "mRNA_end_NF"; tag "cds_end_NF"; havana_gene "OTTMUSG00000054368.1"; havana_transcript "OTTMUST00000134887.1";
chr5	ENSEMBL_gcm37	exon	8988579	8988656	0.0686886143881562	+	.	gene_id "ENSMUSG00000042476.13"; transcript_id "ENSMUSG00000042476.13_tx_10"; exon_id "chr5_8988579_8988656_+"; exonnum "20"; txlen "4066";
chr5	ENSEMBL_gcm37	exon	8988579	8988656	1.95401489548176	+	.	gene_id "ENSMUSG00000042476.13"; transcript_id "ENSMUSG00000042476.13_tx_9"; exon_id "chr5_8988579_8988656_+"; exonnum "20"; txlen "4164";
chr5	HAVANA	exon	8989834	8989917	0	+	.	gene_id "ENSMUSG00000042476.13"; transcript_id "ENSMUST00000003717.13"; gene_type "protein_coding"; gene_name "Abcb4"; transcript_type "protein_coding"; transcript_name "Abcb4-201"; exon_number 20; exon_id "ENSMUSE00000184083.4"; level 2; protein_id "ENSMUSP00000003717.9"; transcript_support_level "1"; mgi_id "MGI:97569"; tag "basic"; tag "Ensembl_canonical"; tag "GENCODE_Primary"; tag "appris_principal_1"; tag "CCDS"; ccdsid "CCDS19086.1"; havana_gene "OTTMUSG00000054368.1"; havana_transcript "OTTMUST00000134885.1";
chr5	HAVANA	CDS	8989834	8989917	0	+	0	gene_id "ENSMUSG00000042476.13"; transcript_id "ENSMUST00000003717.13"; gene_type "protein_coding"; gene_name "Abcb4"; transcript_type "protein_coding"; transcript_name "Abcb4-201"; exon_number 20; exon_id "ENSMUSE00000184083.4"; level 2; protein_id "ENSMUSP00000003717.9"; transcript_support_level "1"; mgi_id "MGI:97569"; tag "basic"; tag "Ensembl_canonical"; tag "GENCODE_Primary"; tag "appris_principal_1"; tag "CCDS"; ccdsid "CCDS19086.1"; havana_gene "OTTMUSG00000054368.1"; havana_transcript "OTTMUST00000134885.1";
chr5	HAVANA	exon	8989834	8989917	0	+	.	gene_id "ENSMUSG00000042476.13"; transcript_id "ENSMUST00000196067.2"; gene_type "protein_coding"; gene_name "Abcb4"; transcript_type "protein_coding"; transcript_name "Abcb4-202"; exon_number 19; exon_id "ENSMUSE00000184083.4"; level 2; protein_id "ENSMUSP00000142425.2"; transcript_support_level "1"; mgi_id "MGI:97569"; tag "alternative_5_UTR"; tag "mRNA_end_NF"; tag "cds_end_NF"; havana_gene "OTTMUSG00000054368.1"; havana_transcript "OTTMUST00000134887.1";
chr5	HAVANA	CDS	8989834	8989917	0	+	0	gene_id "ENSMUSG00000042476.13"; transcript_id "ENSMUST00000196067.2"; gene_type "protein_coding"; gene_name "Abcb4"; transcript_type "protein_coding"; transcript_name "Abcb4-202"; exon_number 19; exon_id "ENSMUSE00000184083.4"; level 2; protein_id "ENSMUSP00000142425.2"; transcript_support_level "1"; mgi_id "MGI:97569"; tag "alternative_5_UTR"; tag "mRNA_end_NF"; tag "cds_end_NF"; havana_gene "OTTMUSG00000054368.1"; havana_transcript "OTTMUST00000134887.1";
chr5	ENSEMBL_gcm37	exon	8989834	8989917	0.0686886143881562	+	.	gene_id "ENSMUSG00000042476.13"; transcript_id "ENSMUSG00000042476.13_tx_10"; exon_id "chr5_8989834_8989917_+"; exonnum "21"; txlen "4066";
chr5	ENSEMBL_gcm37	exon	8989834	8989917	1.95401489548176	+	.	gene_id "ENSMUSG00000042476.13"; transcript_id "ENSMUSG00000042476.13_tx_9"; exon_id "chr5_8989834_8989917_+"; exonnum "21"; txlen "4164";
chr5	HAVANA	exon	8990911	8991087	0	+	.	gene_id "ENSMUSG00000042476.13"; transcript_id "ENSMUST00000196067.2"; gene_type "protein_coding"; gene_name "Abcb4"; transcript_type "protein_coding"; transcript_name "Abcb4-202"; exon_number 20; exon_id "ENSMUSE00001357139.2"; level 2; protein_id "ENSMUSP00000142425.2"; transcript_support_level "1"; mgi_id "MGI:97569"; tag "alternative_5_UTR"; tag "mRNA_end_NF"; tag "cds_end_NF"; havana_gene "OTTMUSG00000054368.1"; havana_transcript "OTTMUST00000134887.1";
chr5	HAVANA	CDS	8990911	8991087	0	+	0	gene_id "ENSMUSG00000042476.13"; transcript_id "ENSMUST00000196067.2"; gene_type "protein_coding"; gene_name "Abcb4"; transcript_type "protein_coding"; transcript_name "Abcb4-202"; exon_number 20; exon_id "ENSMUSE00001357139.2"; level 2; protein_id "ENSMUSP00000142425.2"; transcript_support_level "1"; mgi_id "MGI:97569"; tag "alternative_5_UTR"; tag "mRNA_end_NF"; tag "cds_end_NF"; havana_gene "OTTMUSG00000054368.1"; havana_transcript "OTTMUST00000134887.1";
chr5	HAVANA	exon	8990911	8991114	0	+	.	gene_id "ENSMUSG00000042476.13"; transcript_id "ENSMUST00000003717.13"; gene_type "protein_coding"; gene_name "Abcb4"; transcript_type "protein_coding"; transcript_name "Abcb4-201"; exon_number 21; exon_id "ENSMUSE00000969451.2"; level 2; protein_id "ENSMUSP00000003717.9"; transcript_support_level "1"; mgi_id "MGI:97569"; tag "basic"; tag "Ensembl_canonical"; tag "GENCODE_Primary"; tag "appris_principal_1"; tag "CCDS"; ccdsid "CCDS19086.1"; havana_gene "OTTMUSG00000054368.1"; havana_transcript "OTTMUST00000134885.1";
chr5	HAVANA	CDS	8990911	8991114	0	+	0	gene_id "ENSMUSG00000042476.13"; transcript_id "ENSMUST00000003717.13"; gene_type "protein_coding"; gene_name "Abcb4"; transcript_type "protein_coding"; transcript_name "Abcb4-201"; exon_number 21; exon_id "ENSMUSE00000969451.2"; level 2; protein_id "ENSMUSP00000003717.9"; transcript_support_level "1"; mgi_id "MGI:97569"; tag "basic"; tag "Ensembl_canonical"; tag "GENCODE_Primary"; tag "appris_principal_1"; tag "CCDS"; ccdsid "CCDS19086.1"; havana_gene "OTTMUSG00000054368.1"; havana_transcript "OTTMUST00000134885.1";
chr5	ENSEMBL_gcm37	exon	8990911	8991114	0.0686886143881562	+	.	gene_id "ENSMUSG00000042476.13"; transcript_id "ENSMUSG00000042476.13_tx_10"; exon_id "chr5_8990911_8991114_+"; exonnum "22"; txlen "4066";
chr5	ENSEMBL_gcm37	exon	8990911	8991114	1.95401489548176	+	.	gene_id "ENSMUSG00000042476.13"; transcript_id "ENSMUSG00000042476.13_tx_9"; exon_id "chr5_8990911_8991114_+"; exonnum "22"; txlen "4164";
chr5	HAVANA	exon	8996019	8996119	0	+	.	gene_id "ENSMUSG00000042476.13"; transcript_id "ENSMUST00000003717.13"; gene_type "protein_coding"; gene_name "Abcb4"; transcript_type "protein_coding"; transcript_name "Abcb4-201"; exon_number 22; exon_id "ENSMUSE00000512482.3"; level 2; protein_id "ENSMUSP00000003717.9"; transcript_support_level "1"; mgi_id "MGI:97569"; tag "basic"; tag "Ensembl_canonical"; tag "GENCODE_Primary"; tag "appris_principal_1"; tag "CCDS"; ccdsid "CCDS19086.1"; havana_gene "OTTMUSG00000054368.1"; havana_transcript "OTTMUST00000134885.1";
chr5	HAVANA	CDS	8996019	8996119	0	+	0	gene_id "ENSMUSG00000042476.13"; transcript_id "ENSMUST00000003717.13"; gene_type "protein_coding"; gene_name "Abcb4"; transcript_type "protein_coding"; transcript_name "Abcb4-201"; exon_number 22; exon_id "ENSMUSE00000512482.3"; level 2; protein_id "ENSMUSP00000003717.9"; transcript_support_level "1"; mgi_id "MGI:97569"; tag "basic"; tag "Ensembl_canonical"; tag "GENCODE_Primary"; tag "appris_principal_1"; tag "CCDS"; ccdsid "CCDS19086.1"; havana_gene "OTTMUSG00000054368.1"; havana_transcript "OTTMUST00000134885.1";
chr5	ENSEMBL_gcm37	exon	8996019	8996119	0.0686886143881562	+	.	gene_id "ENSMUSG00000042476.13"; transcript_id "ENSMUSG00000042476.13_tx_10"; exon_id "chr5_8996019_8996119_+"; exonnum "23"; txlen "4066";
chr5	ENSEMBL_gcm37	exon	8996019	8996119	1.95401489548176	+	.	gene_id "ENSMUSG00000042476.13"; transcript_id "ENSMUSG00000042476.13_tx_9"; exon_id "chr5_8996019_8996119_+"; exonnum "23"; txlen "4164";
chr5	HAVANA	exon	8997297	8997437	0	+	.	gene_id "ENSMUSG00000042476.13"; transcript_id "ENSMUST00000003717.13"; gene_type "protein_coding"; gene_name "Abcb4"; transcript_type "protein_coding"; transcript_name "Abcb4-201"; exon_number 23; exon_id "ENSMUSE00000511296.3"; level 2; protein_id "ENSMUSP00000003717.9"; transcript_support_level "1"; mgi_id "MGI:97569"; tag "basic"; tag "Ensembl_canonical"; tag "GENCODE_Primary"; tag "appris_principal_1"; tag "CCDS"; ccdsid "CCDS19086.1"; havana_gene "OTTMUSG00000054368.1"; havana_transcript "OTTMUST00000134885.1";
chr5	HAVANA	CDS	8997297	8997437	0	+	1	gene_id "ENSMUSG00000042476.13"; transcript_id "ENSMUST00000003717.13"; gene_type "protein_coding"; gene_name "Abcb4"; transcript_type "protein_coding"; transcript_name "Abcb4-201"; exon_number 23; exon_id "ENSMUSE00000511296.3"; level 2; protein_id "ENSMUSP00000003717.9"; transcript_support_level "1"; mgi_id "MGI:97569"; tag "basic"; tag "Ensembl_canonical"; tag "GENCODE_Primary"; tag "appris_principal_1"; tag "CCDS"; ccdsid "CCDS19086.1"; havana_gene "OTTMUSG00000054368.1"; havana_transcript "OTTMUST00000134885.1";
chr5	ENSEMBL_gcm37	exon	8997297	8997437	0.0686886143881562	+	.	gene_id "ENSMUSG00000042476.13"; transcript_id "ENSMUSG00000042476.13_tx_10"; exon_id "chr5_8997297_8997437_+"; exonnum "24"; txlen "4066";
chr5	ENSEMBL_gcm37	exon	8997297	8997437	1.95401489548176	+	.	gene_id "ENSMUSG00000042476.13"; transcript_id "ENSMUSG00000042476.13_tx_9"; exon_id "chr5_8997297_8997437_+"; exonnum "24"; txlen "4164";
chr5	HAVANA	exon	8999949	9000105	0	+	.	gene_id "ENSMUSG00000042476.13"; transcript_id "ENSMUST00000003717.13"; gene_type "protein_coding"; gene_name "Abcb4"; transcript_type "protein_coding"; transcript_name "Abcb4-201"; exon_number 24; exon_id "ENSMUSE00000510212.3"; level 2; protein_id "ENSMUSP00000003717.9"; transcript_support_level "1"; mgi_id "MGI:97569"; tag "basic"; tag "Ensembl_canonical"; tag "GENCODE_Primary"; tag "appris_principal_1"; tag "CCDS"; ccdsid "CCDS19086.1"; havana_gene "OTTMUSG00000054368.1"; havana_transcript "OTTMUST00000134885.1";
chr5	HAVANA	CDS	8999949	9000105	0	+	1	gene_id "ENSMUSG00000042476.13"; transcript_id "ENSMUST00000003717.13"; gene_type "protein_coding"; gene_name "Abcb4"; transcript_type "protein_coding"; transcript_name "Abcb4-201"; exon_number 24; exon_id "ENSMUSE00000510212.3"; level 2; protein_id "ENSMUSP00000003717.9"; transcript_support_level "1"; mgi_id "MGI:97569"; tag "basic"; tag "Ensembl_canonical"; tag "GENCODE_Primary"; tag "appris_principal_1"; tag "CCDS"; ccdsid "CCDS19086.1"; havana_gene "OTTMUSG00000054368.1"; havana_transcript "OTTMUST00000134885.1";
chr5	ENSEMBL_gcm37	exon	8999949	9000105	0.0686886143881562	+	.	gene_id "ENSMUSG00000042476.13"; transcript_id "ENSMUSG00000042476.13_tx_10"; exon_id "chr5_8999949_9000105_+"; exonnum "25"; txlen "4066";
chr5	ENSEMBL_gcm37	exon	8999949	9000105	1.95401489548176	+	.	gene_id "ENSMUSG00000042476.13"; transcript_id "ENSMUSG00000042476.13_tx_9"; exon_id "chr5_8999949_9000105_+"; exonnum "25"; txlen "4164";
chr5	HAVANA	exon	9000660	9000857	0	+	.	gene_id "ENSMUSG00000042476.13"; transcript_id "ENSMUST00000003717.13"; gene_type "protein_coding"; gene_name "Abcb4"; transcript_type "protein_coding"; transcript_name "Abcb4-201"; exon_number 25; exon_id "ENSMUSE00000509815.3"; level 2; protein_id "ENSMUSP00000003717.9"; transcript_support_level "1"; mgi_id "MGI:97569"; tag "basic"; tag "Ensembl_canonical"; tag "GENCODE_Primary"; tag "appris_principal_1"; tag "CCDS"; ccdsid "CCDS19086.1"; havana_gene "OTTMUSG00000054368.1"; havana_transcript "OTTMUST00000134885.1";
chr5	HAVANA	CDS	9000660	9000857	0	+	0	gene_id "ENSMUSG00000042476.13"; transcript_id "ENSMUST00000003717.13"; gene_type "protein_coding"; gene_name "Abcb4"; transcript_type "protein_coding"; transcript_name "Abcb4-201"; exon_number 25; exon_id "ENSMUSE00000509815.3"; level 2; protein_id "ENSMUSP00000003717.9"; transcript_support_level "1"; mgi_id "MGI:97569"; tag "basic"; tag "Ensembl_canonical"; tag "GENCODE_Primary"; tag "appris_principal_1"; tag "CCDS"; ccdsid "CCDS19086.1"; havana_gene "OTTMUSG00000054368.1"; havana_transcript "OTTMUST00000134885.1";
chr5	ENSEMBL_gcm37	exon	9000660	9000857	0.0686886143881562	+	.	gene_id "ENSMUSG00000042476.13"; transcript_id "ENSMUSG00000042476.13_tx_10"; exon_id "chr5_9000660_9000857_+"; exonnum "26"; txlen "4066";
chr5	ENSEMBL_gcm37	exon	9000660	9000857	1.95401489548176	+	.	gene_id "ENSMUSG00000042476.13"; transcript_id "ENSMUSG00000042476.13_tx_9"; exon_id "chr5_9000660_9000857_+"; exonnum "26"; txlen "4164";
chr5	HAVANA	exon	9005389	9005595	0	+	.	gene_id "ENSMUSG00000042476.13"; transcript_id "ENSMUST00000003717.13"; gene_type "protein_coding"; gene_name "Abcb4"; transcript_type "protein_coding"; transcript_name "Abcb4-201"; exon_number 26; exon_id "ENSMUSE00000508905.3"; level 2; protein_id "ENSMUSP00000003717.9"; transcript_support_level "1"; mgi_id "MGI:97569"; tag "basic"; tag "Ensembl_canonical"; tag "GENCODE_Primary"; tag "appris_principal_1"; tag "CCDS"; ccdsid "CCDS19086.1"; havana_gene "OTTMUSG00000054368.1"; havana_transcript "OTTMUST00000134885.1";
chr5	HAVANA	CDS	9005389	9005595	0	+	0	gene_id "ENSMUSG00000042476.13"; transcript_id "ENSMUST00000003717.13"; gene_type "protein_coding"; gene_name "Abcb4"; transcript_type "protein_coding"; transcript_name "Abcb4-201"; exon_number 26; exon_id "ENSMUSE00000508905.3"; level 2; protein_id "ENSMUSP00000003717.9"; transcript_support_level "1"; mgi_id "MGI:97569"; tag "basic"; tag "Ensembl_canonical"; tag "GENCODE_Primary"; tag "appris_principal_1"; tag "CCDS"; ccdsid "CCDS19086.1"; havana_gene "OTTMUSG00000054368.1"; havana_transcript "OTTMUST00000134885.1";
chr5	ENSEMBL_gcm37	exon	9005389	9005595	0.0686886143881562	+	.	gene_id "ENSMUSG00000042476.13"; transcript_id "ENSMUSG00000042476.13_tx_10"; exon_id "chr5_9005389_9005595_+"; exonnum "27"; txlen "4066";
chr5	ENSEMBL_gcm37	exon	9005389	9005595	1.95401489548176	+	.	gene_id "ENSMUSG00000042476.13"; transcript_id "ENSMUSG00000042476.13_tx_9"; exon_id "chr5_9005389_9005595_+"; exonnum "27"; txlen "4164";
chr5	HAVANA	exon	9008311	9008457	0	+	.	gene_id "ENSMUSG00000042476.13"; transcript_id "ENSMUST00000003717.13"; gene_type "protein_coding"; gene_name "Abcb4"; transcript_type "protein_coding"; transcript_name "Abcb4-201"; exon_number 27; exon_id "ENSMUSE00001080630.2"; level 2; protein_id "ENSMUSP00000003717.9"; transcript_support_level "1"; mgi_id "MGI:97569"; tag "basic"; tag "Ensembl_canonical"; tag "GENCODE_Primary"; tag "appris_principal_1"; tag "CCDS"; ccdsid "CCDS19086.1"; havana_gene "OTTMUSG00000054368.1"; havana_transcript "OTTMUST00000134885.1";
chr5	HAVANA	CDS	9008311	9008457	0	+	0	gene_id "ENSMUSG00000042476.13"; transcript_id "ENSMUST00000003717.13"; gene_type "protein_coding"; gene_name "Abcb4"; transcript_type "protein_coding"; transcript_name "Abcb4-201"; exon_number 27; exon_id "ENSMUSE00001080630.2"; level 2; protein_id "ENSMUSP00000003717.9"; transcript_support_level "1"; mgi_id "MGI:97569"; tag "basic"; tag "Ensembl_canonical"; tag "GENCODE_Primary"; tag "appris_principal_1"; tag "CCDS"; ccdsid "CCDS19086.1"; havana_gene "OTTMUSG00000054368.1"; havana_transcript "OTTMUST00000134885.1";
chr5	ENSEMBL_gcm37	exon	9008311	9008457	0.0686886143881562	+	.	gene_id "ENSMUSG00000042476.13"; transcript_id "ENSMUSG00000042476.13_tx_10"; exon_id "chr5_9008311_9008457_+"; exonnum "28"; txlen "4066";
chr5	ENSEMBL_gcm37	exon	9008311	9008457	1.95401489548176	+	.	gene_id "ENSMUSG00000042476.13"; transcript_id "ENSMUSG00000042476.13_tx_9"; exon_id "chr5_9008311_9008457_+"; exonnum "28"; txlen "4164";
chr5	HAVANA	transcript	9008552	9009231	0	+	.	gene_id "ENSMUSG00000042476.13"; transcript_id "ENSMUST00000197150.2"; gene_type "protein_coding"; gene_name "Abcb4"; transcript_type "retained_intron"; transcript_name "Abcb4-203"; level 2; transcript_support_level "NA"; mgi_id "MGI:97569"; havana_gene "OTTMUSG00000054368.1"; havana_transcript "OTTMUST00000134889.1";
chr5	HAVANA	exon	9008552	9009231	0	+	.	gene_id "ENSMUSG00000042476.13"; transcript_id "ENSMUST00000197150.2"; gene_type "protein_coding"; gene_name "Abcb4"; transcript_type "retained_intron"; transcript_name "Abcb4-203"; exon_number 1; exon_id "ENSMUSE00001355540.2"; level 2; transcript_support_level "NA"; mgi_id "MGI:97569"; havana_gene "OTTMUSG00000054368.1"; havana_transcript "OTTMUST00000134889.1";
chr5	HAVANA	CDS	9008969	9009172	0	+	0	gene_id "ENSMUSG00000042476.13"; transcript_id "ENSMUST00000003717.13"; gene_type "protein_coding"; gene_name "Abcb4"; transcript_type "protein_coding"; transcript_name "Abcb4-201"; exon_number 28; exon_id "ENSMUSE00000506464.7"; level 2; protein_id "ENSMUSP00000003717.9"; transcript_support_level "1"; mgi_id "MGI:97569"; tag "basic"; tag "Ensembl_canonical"; tag "GENCODE_Primary"; tag "appris_principal_1"; tag "CCDS"; ccdsid "CCDS19086.1"; havana_gene "OTTMUSG00000054368.1"; havana_transcript "OTTMUST00000134885.1";
chr5	HAVANA	exon	9008969	9009226	0	+	.	gene_id "ENSMUSG00000042476.13"; transcript_id "ENSMUST00000003717.13"; gene_type "protein_coding"; gene_name "Abcb4"; transcript_type "protein_coding"; transcript_name "Abcb4-201"; exon_number 28; exon_id "ENSMUSE00000506464.7"; level 2; protein_id "ENSMUSP00000003717.9"; transcript_support_level "1"; mgi_id "MGI:97569"; tag "basic"; tag "Ensembl_canonical"; tag "GENCODE_Primary"; tag "appris_principal_1"; tag "CCDS"; ccdsid "CCDS19086.1"; havana_gene "OTTMUSG00000054368.1"; havana_transcript "OTTMUST00000134885.1";
chr5	ENSEMBL_gcm37	exon	9008969	9009226	0.0686886143881562	+	.	gene_id "ENSMUSG00000042476.13"; transcript_id "ENSMUSG00000042476.13_tx_10"; exon_id "chr5_9008969_9009226_+"; exonnum "29"; txlen "4066";
chr5	ENSEMBL_gcm37	exon	9008969	9009226	1.95401489548176	+	.	gene_id "ENSMUSG00000042476.13"; transcript_id "ENSMUSG00000042476.13_tx_9"; exon_id "chr5_9008969_9009226_+"; exonnum "29"; txlen "4164";
chr5	HAVANA	stop_codon	9009173	9009175	0	+	0	gene_id "ENSMUSG00000042476.13"; transcript_id "ENSMUST00000003717.13"; gene_type "protein_coding"; gene_name "Abcb4"; transcript_type "protein_coding"; transcript_name "Abcb4-201"; exon_number 28; exon_id "ENSMUSE00000506464.7"; level 2; protein_id "ENSMUSP00000003717.9"; transcript_support_level "1"; mgi_id "MGI:97569"; tag "basic"; tag "Ensembl_canonical"; tag "GENCODE_Primary"; tag "appris_principal_1"; tag "CCDS"; ccdsid "CCDS19086.1"; havana_gene "OTTMUSG00000054368.1"; havana_transcript "OTTMUST00000134885.1";
chr5	HAVANA	UTR	9009173	9009226	0	+	.	gene_id "ENSMUSG00000042476.13"; transcript_id "ENSMUST00000003717.13"; gene_type "protein_coding"; gene_name "Abcb4"; transcript_type "protein_coding"; transcript_name "Abcb4-201"; exon_number 28; exon_id "ENSMUSE00000506464.7"; level 2; protein_id "ENSMUSP00000003717.9"; transcript_support_level "1"; mgi_id "MGI:97569"; tag "basic"; tag "Ensembl_canonical"; tag "GENCODE_Primary"; tag "appris_principal_1"; tag "CCDS"; ccdsid "CCDS19086.1"; havana_gene "OTTMUSG00000054368.1"; havana_transcript "OTTMUST00000134885.1";
chr5	HAVANA	gene	9021948	9022142	0	+	.	gene_id "ENSMUSG00000078183.4"; gene_type "processed_pseudogene"; gene_name "Gm15610"; level 2; mgi_id "MGI:3783056"; havana_gene "OTTMUSG00000024308.1";
chr5	HAVANA	transcript	9021948	9022142	0	+	.	gene_id "ENSMUSG00000078183.4"; transcript_id "ENSMUST00000120584.2"; gene_type "processed_pseudogene"; gene_name "Gm15610"; transcript_type "processed_pseudogene"; transcript_name "Gm15610-201"; level 2; transcript_support_level "NA"; mgi_id "MGI:3783056"; ont "PGO:0000004"; tag "basic"; tag "Ensembl_canonical"; tag "GENCODE_Primary"; havana_gene "OTTMUSG00000024308.1"; havana_transcript "OTTMUST00000059532.1";
chr5	HAVANA	exon	9021948	9022142	0	+	.	gene_id "ENSMUSG00000078183.4"; transcript_id "ENSMUST00000120584.2"; gene_type "processed_pseudogene"; gene_name "Gm15610"; transcript_type "processed_pseudogene"; transcript_name "Gm15610-201"; exon_number 1; exon_id "ENSMUSE00000707998.2"; level 2; transcript_support_level "NA"; mgi_id "MGI:3783056"; ont "PGO:0000004"; tag "basic"; tag "Ensembl_canonical"; tag "GENCODE_Primary"; havana_gene "OTTMUSG00000024308.1"; havana_transcript "OTTMUST00000059532.1";
chr5	HAVANA	gene	9047159	9047389	0	+	.	gene_id "ENSMUSG00000102921.2"; gene_type "TEC"; gene_name "Gm37153"; level 2; mgi_id "MGI:5610381"; tag "confirm_experimentally"; havana_gene "OTTMUSG00000048102.1";
chr5	HAVANA	transcript	9047159	9047389	0	+	.	gene_id "ENSMUSG00000102921.2"; transcript_id "ENSMUST00000193637.2"; gene_type "TEC"; gene_name "Gm37153"; transcript_type "TEC"; transcript_name "Gm37153-201"; level 2; transcript_support_level "NA"; mgi_id "MGI:5610381"; tag "basic"; tag "Ensembl_canonical"; tag "GENCODE_Primary"; havana_gene "OTTMUSG00000048102.1"; havana_transcript "OTTMUST00000123582.1";
chr5	HAVANA	exon	9047159	9047389	0	+	.	gene_id "ENSMUSG00000102921.2"; transcript_id "ENSMUST00000193637.2"; gene_type "TEC"; gene_name "Gm37153"; transcript_type "TEC"; transcript_name "Gm37153-201"; exon_number 1; exon_id "ENSMUSE00001339575.2"; level 2; transcript_support_level "NA"; mgi_id "MGI:5610381"; tag "basic"; tag "Ensembl_canonical"; tag "GENCODE_Primary"; havana_gene "OTTMUSG00000048102.1"; havana_transcript "OTTMUST00000123582.1";
chr5	sragcm37_es	exon	9076776	9078009	0.0690185344177749	+	.	gene_id "ENSMUSG00000114430.3"; transcript_id "ENSMUSG00000114430.3_tx_6"; exon_id "chr5_9076776_9078009_+"; exonnum "1"; txlen "1566";
chr5	HAVANA	exon	9084780	9084971	0	+	.	gene_id "ENSMUSG00000114430.3"; transcript_id "ENSMUST00000226082.2"; gene_type "lncRNA"; gene_name "Gm40264"; transcript_type "lncRNA"; transcript_name "Gm40264-203"; exon_number 1; exon_id "ENSMUSE00001423634.2"; level 2; mgi_id "MGI:5623149"; tag "RNA_Seq_supported_partial"; tag "basic"; havana_gene "OTTMUSG00000068640.1"; havana_transcript "OTTMUST00000165922.1";
chr5	HAVANA	transcript	9084780	9086254	0	+	.	gene_id "ENSMUSG00000114430.3"; transcript_id "ENSMUST00000226082.2"; gene_type "lncRNA"; gene_name "Gm40264"; transcript_type "lncRNA"; transcript_name "Gm40264-203"; level 2; mgi_id "MGI:5623149"; tag "RNA_Seq_supported_partial"; tag "basic"; havana_gene "OTTMUSG00000068640.1"; havana_transcript "OTTMUST00000165922.1";
chr5	HAVANA	gene	9084780	9143394	0	+	.	gene_id "ENSMUSG00000114430.3"; gene_type "lncRNA"; gene_name "Gm40264"; level 2; mgi_id "MGI:5623149"; havana_gene "OTTMUSG00000068640.1";
chr5	HAVANA	exon	9084825	9084971	0	+	.	gene_id "ENSMUSG00000114430.3"; transcript_id "ENSMUST00000369133.1"; gene_type "lncRNA"; gene_name "Gm40264"; transcript_type "lncRNA"; transcript_name "Gm40264-216"; exon_number 1; exon_id "ENSMUSE00001726269.1"; level 2; mgi_id "MGI:5623149"; tag "TAGENE"; havana_gene "OTTMUSG00000068640.1";
chr5	HAVANA	transcript	9084825	9086373	0	+	.	gene_id "ENSMUSG00000114430.3"; transcript_id "ENSMUST00000369133.1"; gene_type "lncRNA"; gene_name "Gm40264"; transcript_type "lncRNA"; transcript_name "Gm40264-216"; level 2; mgi_id "MGI:5623149"; tag "TAGENE"; havana_gene "OTTMUSG00000068640.1";
chr5	HAVANA	exon	9084851	9084971	0	+	.	gene_id "ENSMUSG00000114430.3"; transcript_id "ENSMUST00000369130.1"; gene_type "lncRNA"; gene_name "Gm40264"; transcript_type "lncRNA"; transcript_name "Gm40264-213"; exon_number 1; exon_id "ENSMUSE00001726288.1"; level 2; mgi_id "MGI:5623149"; tag "TAGENE"; havana_gene "OTTMUSG00000068640.1";
chr5	HAVANA	transcript	9084851	9088656	0	+	.	gene_id "ENSMUSG00000114430.3"; transcript_id "ENSMUST00000369130.1"; gene_type "lncRNA"; gene_name "Gm40264"; transcript_type "lncRNA"; transcript_name "Gm40264-213"; level 2; mgi_id "MGI:5623149"; tag "TAGENE"; havana_gene "OTTMUSG00000068640.1";
chr5	HAVANA	exon	9084859	9084971	0	+	.	gene_id "ENSMUSG00000114430.3"; transcript_id "ENSMUST00000369121.1"; gene_type "lncRNA"; gene_name "Gm40264"; transcript_type "lncRNA"; transcript_name "Gm40264-204"; exon_number 1; exon_id "ENSMUSE00001726267.1"; level 2; mgi_id "MGI:5623149"; tag "Ensembl_canonical"; tag "GENCODE_Primary"; tag "TAGENE"; havana_gene "OTTMUSG00000068640.1";
chr5	HAVANA	transcript	9084859	9143361	0	+	.	gene_id "ENSMUSG00000114430.3"; transcript_id "ENSMUST00000369121.1"; gene_type "lncRNA"; gene_name "Gm40264"; transcript_type "lncRNA"; transcript_name "Gm40264-204"; level 2; mgi_id "MGI:5623149"; tag "Ensembl_canonical"; tag "GENCODE_Primary"; tag "TAGENE"; havana_gene "OTTMUSG00000068640.1";
chr5	HAVANA	exon	9084881	9084971	0	+	.	gene_id "ENSMUSG00000114430.3"; transcript_id "ENSMUST00000225021.2"; gene_type "lncRNA"; gene_name "Gm40264"; transcript_type "lncRNA"; transcript_name "Gm40264-202"; exon_number 1; exon_id "ENSMUSE00001424948.2"; level 2; mgi_id "MGI:5623149"; tag "RNA_Seq_supported_partial"; tag "basic"; havana_gene "OTTMUSG00000068640.1"; havana_transcript "OTTMUST00000165923.1";
chr5	HAVANA	transcript	9084881	9090817	0	+	.	gene_id "ENSMUSG00000114430.3"; transcript_id "ENSMUST00000225021.2"; gene_type "lncRNA"; gene_name "Gm40264"; transcript_type "lncRNA"; transcript_name "Gm40264-202"; level 2; mgi_id "MGI:5623149"; tag "RNA_Seq_supported_partial"; tag "basic"; havana_gene "OTTMUSG00000068640.1"; havana_transcript "OTTMUST00000165923.1";
chr5	HAVANA	exon	9084912	9084971	0	+	.	gene_id "ENSMUSG00000114430.3"; transcript_id "ENSMUST00000369131.1"; gene_type "lncRNA"; gene_name "Gm40264"; transcript_type "lncRNA"; transcript_name "Gm40264-214"; exon_number 1; exon_id "ENSMUSE00001726276.1"; level 2; mgi_id "MGI:5623149"; tag "basic"; tag "TAGENE"; havana_gene "OTTMUSG00000068640.1";
chr5	HAVANA	exon	9084912	9084971	0	+	.	gene_id "ENSMUSG00000114430.3"; transcript_id "ENSMUST00000369126.1"; gene_type "lncRNA"; gene_name "Gm40264"; transcript_type "lncRNA"; transcript_name "Gm40264-209"; exon_number 1; exon_id "ENSMUSE00001726276.1"; level 2; mgi_id "MGI:5623149"; tag "TAGENE"; havana_gene "OTTMUSG00000068640.1";
chr5	HAVANA	transcript	9084912	9088574	0	+	.	gene_id "ENSMUSG00000114430.3"; transcript_id "ENSMUST00000369131.1"; gene_type "lncRNA"; gene_name "Gm40264"; transcript_type "lncRNA"; transcript_name "Gm40264-214"; level 2; mgi_id "MGI:5623149"; tag "basic"; tag "TAGENE"; havana_gene "OTTMUSG00000068640.1";
chr5	HAVANA	transcript	9084912	9093824	0	+	.	gene_id "ENSMUSG00000114430.3"; transcript_id "ENSMUST00000369126.1"; gene_type "lncRNA"; gene_name "Gm40264"; transcript_type "lncRNA"; transcript_name "Gm40264-209"; level 2; mgi_id "MGI:5623149"; tag "TAGENE"; havana_gene "OTTMUSG00000068640.1";
chr5	HAVANA	exon	9084916	9084971	0	+	.	gene_id "ENSMUSG00000114430.3"; transcript_id "ENSMUST00000369134.1"; gene_type "lncRNA"; gene_name "Gm40264"; transcript_type "lncRNA"; transcript_name "Gm40264-217"; exon_number 1; exon_id "ENSMUSE00001726284.1"; level 2; mgi_id "MGI:5623149"; tag "TAGENE"; havana_gene "OTTMUSG00000068640.1";
chr5	HAVANA	transcript	9084916	9086372	0	+	.	gene_id "ENSMUSG00000114430.3"; transcript_id "ENSMUST00000369134.1"; gene_type "lncRNA"; gene_name "Gm40264"; transcript_type "lncRNA"; transcript_name "Gm40264-217"; level 2; mgi_id "MGI:5623149"; tag "TAGENE"; havana_gene "OTTMUSG00000068640.1";
chr5	HAVANA	exon	9084926	9084971	0	+	.	gene_id "ENSMUSG00000114430.3"; transcript_id "ENSMUST00000369122.1"; gene_type "lncRNA"; gene_name "Gm40264"; transcript_type "lncRNA"; transcript_name "Gm40264-205"; exon_number 1; exon_id "ENSMUSE00001726280.1"; level 2; mgi_id "MGI:5623149"; tag "TAGENE"; havana_gene "OTTMUSG00000068640.1";
chr5	HAVANA	transcript	9084926	9140550	0	+	.	gene_id "ENSMUSG00000114430.3"; transcript_id "ENSMUST00000369122.1"; gene_type "lncRNA"; gene_name "Gm40264"; transcript_type "lncRNA"; transcript_name "Gm40264-205"; level 2; mgi_id "MGI:5623149"; tag "TAGENE"; havana_gene "OTTMUSG00000068640.1";
chr5	HAVANA	exon	9085082	9085184	0	+	.	gene_id "ENSMUSG00000114430.3"; transcript_id "ENSMUST00000369133.1"; gene_type "lncRNA"; gene_name "Gm40264"; transcript_type "lncRNA"; transcript_name "Gm40264-216"; exon_number 2; exon_id "ENSMUSE00001422628.2"; level 2; mgi_id "MGI:5623149"; tag "TAGENE"; havana_gene "OTTMUSG00000068640.1";
chr5	HAVANA	exon	9085082	9085184	0	+	.	gene_id "ENSMUSG00000114430.3"; transcript_id "ENSMUST00000369130.1"; gene_type "lncRNA"; gene_name "Gm40264"; transcript_type "lncRNA"; transcript_name "Gm40264-213"; exon_number 2; exon_id "ENSMUSE00001422628.2"; level 2; mgi_id "MGI:5623149"; tag "TAGENE"; havana_gene "OTTMUSG00000068640.1";
chr5	HAVANA	exon	9085082	9085184	0	+	.	gene_id "ENSMUSG00000114430.3"; transcript_id "ENSMUST00000369121.1"; gene_type "lncRNA"; gene_name "Gm40264"; transcript_type "lncRNA"; transcript_name "Gm40264-204"; exon_number 2; exon_id "ENSMUSE00001422628.2"; level 2; mgi_id "MGI:5623149"; tag "Ensembl_canonical"; tag "GENCODE_Primary"; tag "TAGENE"; havana_gene "OTTMUSG00000068640.1";
chr5	HAVANA	exon	9085082	9085184	0	+	.	gene_id "ENSMUSG00000114430.3"; transcript_id "ENSMUST00000225021.2"; gene_type "lncRNA"; gene_name "Gm40264"; transcript_type "lncRNA"; transcript_name "Gm40264-202"; exon_number 2; exon_id "ENSMUSE00001422628.2"; level 2; mgi_id "MGI:5623149"; tag "RNA_Seq_supported_partial"; tag "basic"; havana_gene "OTTMUSG00000068640.1"; havana_transcript "OTTMUST00000165923.1";
chr5	HAVANA	exon	9085082	9085184	0	+	.	gene_id "ENSMUSG00000114430.3"; transcript_id "ENSMUST00000369126.1"; gene_type "lncRNA"; gene_name "Gm40264"; transcript_type "lncRNA"; transcript_name "Gm40264-209"; exon_number 2; exon_id "ENSMUSE00001422628.2"; level 2; mgi_id "MGI:5623149"; tag "TAGENE"; havana_gene "OTTMUSG00000068640.1";
chr5	HAVANA	exon	9085082	9085184	0	+	.	gene_id "ENSMUSG00000114430.3"; transcript_id "ENSMUST00000369122.1"; gene_type "lncRNA"; gene_name "Gm40264"; transcript_type "lncRNA"; transcript_name "Gm40264-205"; exon_number 2; exon_id "ENSMUSE00001422628.2"; level 2; mgi_id "MGI:5623149"; tag "TAGENE"; havana_gene "OTTMUSG00000068640.1";
chr5	ENSEMBL_gcm37	exon	9085082	9085184	0.0690185344177749	+	.	gene_id "ENSMUSG00000114430.3"; transcript_id "ENSMUSG00000114430.3_tx_6"; exon_id "chr5_9085082_9085184_+"; exonnum "2"; txlen "1566";
chr5	HAVANA	exon	9085082	9086254	0	+	.	gene_id "ENSMUSG00000114430.3"; transcript_id "ENSMUST00000226082.2"; gene_type "lncRNA"; gene_name "Gm40264"; transcript_type "lncRNA"; transcript_name "Gm40264-203"; exon_number 2; exon_id "ENSMUSE00001423514.2"; level 2; mgi_id "MGI:5623149"; tag "RNA_Seq_supported_partial"; tag "basic"; havana_gene "OTTMUSG00000068640.1"; havana_transcript "OTTMUST00000165922.1";
chr5	HAVANA	exon	9085087	9085184	0	+	.	gene_id "ENSMUSG00000114430.3"; transcript_id "ENSMUST00000369131.1"; gene_type "lncRNA"; gene_name "Gm40264"; transcript_type "lncRNA"; transcript_name "Gm40264-214"; exon_number 2; exon_id "ENSMUSE00001726294.1"; level 2; mgi_id "MGI:5623149"; tag "basic"; tag "TAGENE"; havana_gene "OTTMUSG00000068640.1";
chr5	HAVANA	exon	9085087	9085184	0	+	.	gene_id "ENSMUSG00000114430.3"; transcript_id "ENSMUST00000369134.1"; gene_type "lncRNA"; gene_name "Gm40264"; transcript_type "lncRNA"; transcript_name "Gm40264-217"; exon_number 2; exon_id "ENSMUSE00001726294.1"; level 2; mgi_id "MGI:5623149"; tag "TAGENE"; havana_gene "OTTMUSG00000068640.1";
chr5	HAVANA	exon	9085124	9085184	0	+	.	gene_id "ENSMUSG00000114430.3"; transcript_id "ENSMUST00000224996.2"; gene_type "lncRNA"; gene_name "Gm40264"; transcript_type "lncRNA"; transcript_name "Gm40264-201"; exon_number 1; exon_id "ENSMUSE00001428680.2"; level 2; mgi_id "MGI:5623149"; tag "RNA_Seq_supported_only"; havana_gene "OTTMUSG00000068640.1"; havana_transcript "OTTMUST00000165924.1";
chr5	HAVANA	transcript	9085124	9111316	0	+	.	gene_id "ENSMUSG00000114430.3"; transcript_id "ENSMUST00000224996.2"; gene_type "lncRNA"; gene_name "Gm40264"; transcript_type "lncRNA"; transcript_name "Gm40264-201"; level 2; mgi_id "MGI:5623149"; tag "RNA_Seq_supported_only"; havana_gene "OTTMUSG00000068640.1"; havana_transcript "OTTMUST00000165924.1";
chr5	HAVANA	exon	9086144	9086372	0	+	.	gene_id "ENSMUSG00000114430.3"; transcript_id "ENSMUST00000369134.1"; gene_type "lncRNA"; gene_name "Gm40264"; transcript_type "lncRNA"; transcript_name "Gm40264-217"; exon_number 3; exon_id "ENSMUSE00001726290.1"; level 2; mgi_id "MGI:5623149"; tag "TAGENE"; havana_gene "OTTMUSG00000068640.1";
chr5	ENSEMBL_gcm37	exon	9086144	9086372	0.0690185344177749	+	.	gene_id "ENSMUSG00000114430.3"; transcript_id "ENSMUSG00000114430.3_tx_6"; exon_id "chr5_9086144_9086372_+"; exonnum "3"; txlen "1566";
chr5	HAVANA	exon	9086144	9086373	0	+	.	gene_id "ENSMUSG00000114430.3"; transcript_id "ENSMUST00000369133.1"; gene_type "lncRNA"; gene_name "Gm40264"; transcript_type "lncRNA"; transcript_name "Gm40264-216"; exon_number 3; exon_id "ENSMUSE00001726286.1"; level 2; mgi_id "MGI:5623149"; tag "TAGENE"; havana_gene "OTTMUSG00000068640.1";
chr5	HAVANA	exon	9088349	9088574	0	+	.	gene_id "ENSMUSG00000114430.3"; transcript_id "ENSMUST00000369131.1"; gene_type "lncRNA"; gene_name "Gm40264"; transcript_type "lncRNA"; transcript_name "Gm40264-214"; exon_number 3; exon_id "ENSMUSE00001726293.1"; level 2; mgi_id "MGI:5623149"; tag "basic"; tag "TAGENE"; havana_gene "OTTMUSG00000068640.1";
chr5	HAVANA	exon	9088349	9090817	0	+	.	gene_id "ENSMUSG00000114430.3"; transcript_id "ENSMUST00000225021.2"; gene_type "lncRNA"; gene_name "Gm40264"; transcript_type "lncRNA"; transcript_name "Gm40264-202"; exon_number 3; exon_id "ENSMUSE00001428552.2"; level 2; mgi_id "MGI:5623149"; tag "RNA_Seq_supported_partial"; tag "basic"; havana_gene "OTTMUSG00000068640.1"; havana_transcript "OTTMUST00000165923.1";
chr5	HAVANA	exon	9088352	9088656	0	+	.	gene_id "ENSMUSG00000114430.3"; transcript_id "ENSMUST00000369130.1"; gene_type "lncRNA"; gene_name "Gm40264"; transcript_type "lncRNA"; transcript_name "Gm40264-213"; exon_number 3; exon_id "ENSMUSE00001726282.1"; level 2; mgi_id "MGI:5623149"; tag "TAGENE"; havana_gene "OTTMUSG00000068640.1";
chr5	HAVANA	exon	9089923	9090128	0	+	.	gene_id "ENSMUSG00000114430.3"; transcript_id "ENSMUST00000369129.1"; gene_type "lncRNA"; gene_name "Gm40264"; transcript_type "lncRNA"; transcript_name "Gm40264-212"; exon_number 1; exon_id "ENSMUSE00001726291.1"; level 2; mgi_id "MGI:5623149"; tag "basic"; tag "TAGENE"; havana_gene "OTTMUSG00000068640.1";
chr5	HAVANA	transcript	9089923	9093824	0	+	.	gene_id "ENSMUSG00000114430.3"; transcript_id "ENSMUST00000369129.1"; gene_type "lncRNA"; gene_name "Gm40264"; transcript_type "lncRNA"; transcript_name "Gm40264-212"; level 2; mgi_id "MGI:5623149"; tag "basic"; tag "TAGENE"; havana_gene "OTTMUSG00000068640.1";
chr5	HAVANA	exon	9090746	9090769	0	+	.	gene_id "ENSMUSG00000114430.3"; transcript_id "ENSMUST00000224996.2"; gene_type "lncRNA"; gene_name "Gm40264"; transcript_type "lncRNA"; transcript_name "Gm40264-201"; exon_number 2; exon_id "ENSMUSE00001424502.2"; level 2; mgi_id "MGI:5623149"; tag "RNA_Seq_supported_only"; havana_gene "OTTMUSG00000068640.1"; havana_transcript "OTTMUST00000165924.1";
chr5	HAVANA	exon	9090746	9090769	0	+	.	gene_id "ENSMUSG00000114430.3"; transcript_id "ENSMUST00000369129.1"; gene_type "lncRNA"; gene_name "Gm40264"; transcript_type "lncRNA"; transcript_name "Gm40264-212"; exon_number 2; exon_id "ENSMUSE00001424502.2"; level 2; mgi_id "MGI:5623149"; tag "basic"; tag "TAGENE"; havana_gene "OTTMUSG00000068640.1";
chr5	HAVANA	exon	9093358	9093466	0	+	.	gene_id "ENSMUSG00000114430.3"; transcript_id "ENSMUST00000369126.1"; gene_type "lncRNA"; gene_name "Gm40264"; transcript_type "lncRNA"; transcript_name "Gm40264-209"; exon_number 3; exon_id "ENSMUSE00001726274.1"; level 2; mgi_id "MGI:5623149"; tag "TAGENE"; havana_gene "OTTMUSG00000068640.1";
chr5	HAVANA	exon	9093358	9093466	0	+	.	gene_id "ENSMUSG00000114430.3"; transcript_id "ENSMUST00000369129.1"; gene_type "lncRNA"; gene_name "Gm40264"; transcript_type "lncRNA"; transcript_name "Gm40264-212"; exon_number 3; exon_id "ENSMUSE00001726274.1"; level 2; mgi_id "MGI:5623149"; tag "basic"; tag "TAGENE"; havana_gene "OTTMUSG00000068640.1";
chr5	ENSEMBL_gcm37	exon	9093358	9093466	0.000640495501940679	+	.	gene_id "ENSMUSG00000114430.3"; transcript_id "ENSMUSG00000114430.3_tx_11"; exon_id "chr5_9093358_9093466_+"; exonnum "1"; txlen "1097";
chr5	sragcm37_es	exon	9093362	9093494	0.2143720682179	+	.	gene_id "ENSMUSG00000114430.3"; transcript_id "ENSMUSG00000114430.3_tx_4"; exon_id "chr5_9093362_9093494_+"; exonnum "1"; txlen "658";
chr5	sragcm37_mid	exon	9093633	9093809	0.000640495501940679	+	.	gene_id "ENSMUSG00000114430.3"; transcript_id "ENSMUSG00000114430.3_tx_11"; exon_id "chr5_9093633_9093809_+"; exonnum "2"; txlen "1097";
chr5	sragcm37_mid	exon	9093633	9093809	0.2143720682179	+	.	gene_id "ENSMUSG00000114430.3"; transcript_id "ENSMUSG00000114430.3_tx_4"; exon_id "chr5_9093633_9093809_+"; exonnum "2"; txlen "658";
chr5	HAVANA	exon	9093633	9093824	0	+	.	gene_id "ENSMUSG00000114430.3"; transcript_id "ENSMUST00000369126.1"; gene_type "lncRNA"; gene_name "Gm40264"; transcript_type "lncRNA"; transcript_name "Gm40264-209"; exon_number 4; exon_id "ENSMUSE00001726272.1"; level 2; mgi_id "MGI:5623149"; tag "TAGENE"; havana_gene "OTTMUSG00000068640.1";
chr5	HAVANA	exon	9093633	9093824	0	+	.	gene_id "ENSMUSG00000114430.3"; transcript_id "ENSMUST00000369129.1"; gene_type "lncRNA"; gene_name "Gm40264"; transcript_type "lncRNA"; transcript_name "Gm40264-212"; exon_number 4; exon_id "ENSMUSE00001726272.1"; level 2; mgi_id "MGI:5623149"; tag "basic"; tag "TAGENE"; havana_gene "OTTMUSG00000068640.1";
chr5	HAVANA	exon	9111284	9111316	0	+	.	gene_id "ENSMUSG00000114430.3"; transcript_id "ENSMUST00000224996.2"; gene_type "lncRNA"; gene_name "Gm40264"; transcript_type "lncRNA"; transcript_name "Gm40264-201"; exon_number 3; exon_id "ENSMUSE00001427593.2"; level 2; mgi_id "MGI:5623149"; tag "RNA_Seq_supported_only"; havana_gene "OTTMUSG00000068640.1"; havana_transcript "OTTMUST00000165924.1";
chr5	HAVANA	exon	9123725	9123937	0	+	.	gene_id "ENSMUSG00000114430.3"; transcript_id "ENSMUST00000369123.1"; gene_type "lncRNA"; gene_name "Gm40264"; transcript_type "lncRNA"; transcript_name "Gm40264-206"; exon_number 1; exon_id "ENSMUSE00001726275.1"; level 2; mgi_id "MGI:5623149"; tag "basic"; tag "TAGENE"; havana_gene "OTTMUSG00000068640.1";
chr5	HAVANA	transcript	9123725	9143394	0	+	.	gene_id "ENSMUSG00000114430.3"; transcript_id "ENSMUST00000369123.1"; gene_type "lncRNA"; gene_name "Gm40264"; transcript_type "lncRNA"; transcript_name "Gm40264-206"; level 2; mgi_id "MGI:5623149"; tag "basic"; tag "TAGENE"; havana_gene "OTTMUSG00000068640.1";
chr5	HAVANA	exon	9123743	9123937	0	+	.	gene_id "ENSMUSG00000114430.3"; transcript_id "ENSMUST00000369125.1"; gene_type "lncRNA"; gene_name "Gm40264"; transcript_type "lncRNA"; transcript_name "Gm40264-208"; exon_number 1; exon_id "ENSMUSE00001726283.1"; level 2; mgi_id "MGI:5623149"; tag "TAGENE"; havana_gene "OTTMUSG00000068640.1";
chr5	ENSEMBL_gcm37	exon	9123743	9123937	0.0214630808250398	+	.	gene_id "ENSMUSG00000114430.3"; transcript_id "ENSMUSG00000114430.3_tx_9"; exon_id "chr5_9123743_9123937_+"; exonnum "1"; txlen "861";
chr5	HAVANA	transcript	9123743	9133526	0	+	.	gene_id "ENSMUSG00000114430.3"; transcript_id "ENSMUST00000369125.1"; gene_type "lncRNA"; gene_name "Gm40264"; transcript_type "lncRNA"; transcript_name "Gm40264-208"; level 2; mgi_id "MGI:5623149"; tag "TAGENE"; havana_gene "OTTMUSG00000068640.1";
chr5	HAVANA	exon	9123745	9123937	0	+	.	gene_id "ENSMUSG00000114430.3"; transcript_id "ENSMUST00000369124.1"; gene_type "lncRNA"; gene_name "Gm40264"; transcript_type "lncRNA"; transcript_name "Gm40264-207"; exon_number 1; exon_id "ENSMUSE00001726265.1"; level 2; mgi_id "MGI:5623149"; tag "TAGENE"; havana_gene "OTTMUSG00000068640.1";
chr5	HAVANA	transcript	9123745	9143394	0	+	.	gene_id "ENSMUSG00000114430.3"; transcript_id "ENSMUST00000369124.1"; gene_type "lncRNA"; gene_name "Gm40264"; transcript_type "lncRNA"; transcript_name "Gm40264-207"; level 2; mgi_id "MGI:5623149"; tag "TAGENE"; havana_gene "OTTMUSG00000068640.1";
chr5	sragcm37_mid	exon	9125946	9126051	0.000640495501940679	+	.	gene_id "ENSMUSG00000114430.3"; transcript_id "ENSMUSG00000114430.3_tx_11"; exon_id "chr5_9125946_9126051_+"; exonnum "3"; txlen "1097";
chr5	sragcm37_mid	exon	9127704	9127742	0.000640495501940679	+	.	gene_id "ENSMUSG00000114430.3"; transcript_id "ENSMUSG00000114430.3_tx_11"; exon_id "chr5_9127704_9127742_+"; exonnum "4"; txlen "1097";
chr5	HAVANA	exon	9130835	9130932	0	+	.	gene_id "ENSMUSG00000114430.3"; transcript_id "ENSMUST00000369123.1"; gene_type "lncRNA"; gene_name "Gm40264"; transcript_type "lncRNA"; transcript_name "Gm40264-206"; exon_number 2; exon_id "ENSMUSE00001726289.1"; level 2; mgi_id "MGI:5623149"; tag "basic"; tag "TAGENE"; havana_gene "OTTMUSG00000068640.1";
chr5	HAVANA	exon	9130835	9130932	0	+	.	gene_id "ENSMUSG00000114430.3"; transcript_id "ENSMUST00000369125.1"; gene_type "lncRNA"; gene_name "Gm40264"; transcript_type "lncRNA"; transcript_name "Gm40264-208"; exon_number 2; exon_id "ENSMUSE00001726289.1"; level 2; mgi_id "MGI:5623149"; tag "TAGENE"; havana_gene "OTTMUSG00000068640.1";
chr5	ENSEMBL_gcm37	exon	9130835	9130932	0.000640495501940679	+	.	gene_id "ENSMUSG00000114430.3"; transcript_id "ENSMUSG00000114430.3_tx_11"; exon_id "chr5_9130835_9130932_+"; exonnum "5"; txlen "1097";
chr5	ENSEMBL_gcm37	exon	9130835	9130932	0.0214630808250398	+	.	gene_id "ENSMUSG00000114430.3"; transcript_id "ENSMUSG00000114430.3_tx_9"; exon_id "chr5_9130835_9130932_+"; exonnum "2"; txlen "861";
chr5	HAVANA	exon	9132967	9133098	0	+	.	gene_id "ENSMUSG00000114430.3"; transcript_id "ENSMUST00000369123.1"; gene_type "lncRNA"; gene_name "Gm40264"; transcript_type "lncRNA"; transcript_name "Gm40264-206"; exon_number 3; exon_id "ENSMUSE00001726266.1"; level 2; mgi_id "MGI:5623149"; tag "basic"; tag "TAGENE"; havana_gene "OTTMUSG00000068640.1";
chr5	ENSEMBL_gcm37	exon	9132967	9133098	0.000640495501940679	+	.	gene_id "ENSMUSG00000114430.3"; transcript_id "ENSMUSG00000114430.3_tx_11"; exon_id "chr5_9132967_9133098_+"; exonnum "6"; txlen "1097";
chr5	ENSEMBL_gcm37	exon	9132967	9133098	0.0214630808250398	+	.	gene_id "ENSMUSG00000114430.3"; transcript_id "ENSMUSG00000114430.3_tx_9"; exon_id "chr5_9132967_9133098_+"; exonnum "3"; txlen "861";
chr5	HAVANA	exon	9132967	9133526	0	+	.	gene_id "ENSMUSG00000114430.3"; transcript_id "ENSMUST00000369125.1"; gene_type "lncRNA"; gene_name "Gm40264"; transcript_type "lncRNA"; transcript_name "Gm40264-208"; exon_number 3; exon_id "ENSMUSE00001726285.1"; level 2; mgi_id "MGI:5623149"; tag "TAGENE"; havana_gene "OTTMUSG00000068640.1";
chr5	HAVANA	exon	9136483	9136818	0	+	.	gene_id "ENSMUSG00000114430.3"; transcript_id "ENSMUST00000369132.1"; gene_type "lncRNA"; gene_name "Gm40264"; transcript_type "lncRNA"; transcript_name "Gm40264-215"; exon_number 1; exon_id "ENSMUSE00001726270.1"; level 2; mgi_id "MGI:5623149"; tag "basic"; tag "TAGENE"; havana_gene "OTTMUSG00000068640.1";
chr5	HAVANA	transcript	9136483	9139813	0	+	.	gene_id "ENSMUSG00000114430.3"; transcript_id "ENSMUST00000369132.1"; gene_type "lncRNA"; gene_name "Gm40264"; transcript_type "lncRNA"; transcript_name "Gm40264-215"; level 2; mgi_id "MGI:5623149"; tag "basic"; tag "TAGENE"; havana_gene "OTTMUSG00000068640.1";
chr5	HAVANA	exon	9136533	9136818	0	+	.	gene_id "ENSMUSG00000114430.3"; transcript_id "ENSMUST00000369127.1"; gene_type "lncRNA"; gene_name "Gm40264"; transcript_type "lncRNA"; transcript_name "Gm40264-210"; exon_number 1; exon_id "ENSMUSE00001726287.1"; level 2; mgi_id "MGI:5623149"; tag "TAGENE"; havana_gene "OTTMUSG00000068640.1";
chr5	HAVANA	transcript	9136533	9143361	0	+	.	gene_id "ENSMUSG00000114430.3"; transcript_id "ENSMUST00000369127.1"; gene_type "lncRNA"; gene_name "Gm40264"; transcript_type "lncRNA"; transcript_name "Gm40264-210"; level 2; mgi_id "MGI:5623149"; tag "TAGENE"; havana_gene "OTTMUSG00000068640.1";
chr5	sragcm37_mid	exon	9136731	9136818	0.000640495501940679	+	.	gene_id "ENSMUSG00000114430.3"; transcript_id "ENSMUSG00000114430.3_tx_11"; exon_id "chr5_9136731_9136818_+"; exonnum "7"; txlen "1097";
chr5	sragcm37_mid	exon	9136731	9136818	0.0214630808250398	+	.	gene_id "ENSMUSG00000114430.3"; transcript_id "ENSMUSG00000114430.3_tx_9"; exon_id "chr5_9136731_9136818_+"; exonnum "4"; txlen "861";
chr5	HAVANA	exon	9137479	9137787	0	+	.	gene_id "ENSMUSG00000114430.3"; transcript_id "ENSMUST00000369128.1"; gene_type "lncRNA"; gene_name "Gm40264"; transcript_type "lncRNA"; transcript_name "Gm40264-211"; exon_number 1; exon_id "ENSMUSE00001726268.1"; level 2; mgi_id "MGI:5623149"; tag "TAGENE"; havana_gene "OTTMUSG00000068640.1";
chr5	HAVANA	transcript	9137479	9143361	0	+	.	gene_id "ENSMUSG00000114430.3"; transcript_id "ENSMUST00000369128.1"; gene_type "lncRNA"; gene_name "Gm40264"; transcript_type "lncRNA"; transcript_name "Gm40264-211"; level 2; mgi_id "MGI:5623149"; tag "TAGENE"; havana_gene "OTTMUSG00000068640.1";
chr5	HAVANA	exon	9138698	9138817	0	+	.	gene_id "ENSMUSG00000114430.3"; transcript_id "ENSMUST00000369121.1"; gene_type "lncRNA"; gene_name "Gm40264"; transcript_type "lncRNA"; transcript_name "Gm40264-204"; exon_number 3; exon_id "ENSMUSE00001726271.1"; level 2; mgi_id "MGI:5623149"; tag "Ensembl_canonical"; tag "GENCODE_Primary"; tag "TAGENE"; havana_gene "OTTMUSG00000068640.1";
chr5	HAVANA	exon	9138698	9138817	0	+	.	gene_id "ENSMUSG00000114430.3"; transcript_id "ENSMUST00000369122.1"; gene_type "lncRNA"; gene_name "Gm40264"; transcript_type "lncRNA"; transcript_name "Gm40264-205"; exon_number 3; exon_id "ENSMUSE00001726271.1"; level 2; mgi_id "MGI:5623149"; tag "TAGENE"; havana_gene "OTTMUSG00000068640.1";
chr5	HAVANA	exon	9138698	9138817	0	+	.	gene_id "ENSMUSG00000114430.3"; transcript_id "ENSMUST00000369123.1"; gene_type "lncRNA"; gene_name "Gm40264"; transcript_type "lncRNA"; transcript_name "Gm40264-206"; exon_number 4; exon_id "ENSMUSE00001726271.1"; level 2; mgi_id "MGI:5623149"; tag "basic"; tag "TAGENE"; havana_gene "OTTMUSG00000068640.1";
chr5	HAVANA	exon	9138698	9138817	0	+	.	gene_id "ENSMUSG00000114430.3"; transcript_id "ENSMUST00000369124.1"; gene_type "lncRNA"; gene_name "Gm40264"; transcript_type "lncRNA"; transcript_name "Gm40264-207"; exon_number 2; exon_id "ENSMUSE00001726271.1"; level 2; mgi_id "MGI:5623149"; tag "TAGENE"; havana_gene "OTTMUSG00000068640.1";
chr5	HAVANA	exon	9138698	9138817	0	+	.	gene_id "ENSMUSG00000114430.3"; transcript_id "ENSMUST00000369127.1"; gene_type "lncRNA"; gene_name "Gm40264"; transcript_type "lncRNA"; transcript_name "Gm40264-210"; exon_number 2; exon_id "ENSMUSE00001726271.1"; level 2; mgi_id "MGI:5623149"; tag "TAGENE"; havana_gene "OTTMUSG00000068640.1";
chr5	HAVANA	exon	9138698	9138817	0	+	.	gene_id "ENSMUSG00000114430.3"; transcript_id "ENSMUST00000369128.1"; gene_type "lncRNA"; gene_name "Gm40264"; transcript_type "lncRNA"; transcript_name "Gm40264-211"; exon_number 2; exon_id "ENSMUSE00001726271.1"; level 2; mgi_id "MGI:5623149"; tag "TAGENE"; havana_gene "OTTMUSG00000068640.1";
chr5	ENSEMBL_gcm37	exon	9138698	9138817	0.000640495501940679	+	.	gene_id "ENSMUSG00000114430.3"; transcript_id "ENSMUSG00000114430.3_tx_11"; exon_id "chr5_9138698_9138817_+"; exonnum "8"; txlen "1097";
chr5	ENSEMBL_gcm37	exon	9138698	9138817	0.2143720682179	+	.	gene_id "ENSMUSG00000114430.3"; transcript_id "ENSMUSG00000114430.3_tx_4"; exon_id "chr5_9138698_9138817_+"; exonnum "3"; txlen "658";
chr5	ENSEMBL_gcm37	exon	9138698	9138817	0.0214630808250398	+	.	gene_id "ENSMUSG00000114430.3"; transcript_id "ENSMUSG00000114430.3_tx_9"; exon_id "chr5_9138698_9138817_+"; exonnum "5"; txlen "861";
chr5	HAVANA	exon	9138698	9138885	0	+	.	gene_id "ENSMUSG00000114430.3"; transcript_id "ENSMUST00000369132.1"; gene_type "lncRNA"; gene_name "Gm40264"; transcript_type "lncRNA"; transcript_name "Gm40264-215"; exon_number 2; exon_id "ENSMUSE00001726279.1"; level 2; mgi_id "MGI:5623149"; tag "basic"; tag "TAGENE"; havana_gene "OTTMUSG00000068640.1";
chr5	HAVANA	exon	9139046	9139083	0	+	.	gene_id "ENSMUSG00000114430.3"; transcript_id "ENSMUST00000369121.1"; gene_type "lncRNA"; gene_name "Gm40264"; transcript_type "lncRNA"; transcript_name "Gm40264-204"; exon_number 4; exon_id "ENSMUSE00001726277.1"; level 2; mgi_id "MGI:5623149"; tag "Ensembl_canonical"; tag "GENCODE_Primary"; tag "TAGENE"; havana_gene "OTTMUSG00000068640.1";
chr5	HAVANA	exon	9139046	9139083	0	+	.	gene_id "ENSMUSG00000114430.3"; transcript_id "ENSMUST00000369122.1"; gene_type "lncRNA"; gene_name "Gm40264"; transcript_type "lncRNA"; transcript_name "Gm40264-205"; exon_number 4; exon_id "ENSMUSE00001726277.1"; level 2; mgi_id "MGI:5623149"; tag "TAGENE"; havana_gene "OTTMUSG00000068640.1";
chr5	HAVANA	exon	9139046	9139083	0	+	.	gene_id "ENSMUSG00000114430.3"; transcript_id "ENSMUST00000369123.1"; gene_type "lncRNA"; gene_name "Gm40264"; transcript_type "lncRNA"; transcript_name "Gm40264-206"; exon_number 5; exon_id "ENSMUSE00001726277.1"; level 2; mgi_id "MGI:5623149"; tag "basic"; tag "TAGENE"; havana_gene "OTTMUSG00000068640.1";
chr5	HAVANA	exon	9139046	9139083	0	+	.	gene_id "ENSMUSG00000114430.3"; transcript_id "ENSMUST00000369124.1"; gene_type "lncRNA"; gene_name "Gm40264"; transcript_type "lncRNA"; transcript_name "Gm40264-207"; exon_number 3; exon_id "ENSMUSE00001726277.1"; level 2; mgi_id "MGI:5623149"; tag "TAGENE"; havana_gene "OTTMUSG00000068640.1";
chr5	HAVANA	exon	9139046	9139083	0	+	.	gene_id "ENSMUSG00000114430.3"; transcript_id "ENSMUST00000369127.1"; gene_type "lncRNA"; gene_name "Gm40264"; transcript_type "lncRNA"; transcript_name "Gm40264-210"; exon_number 3; exon_id "ENSMUSE00001726277.1"; level 2; mgi_id "MGI:5623149"; tag "TAGENE"; havana_gene "OTTMUSG00000068640.1";
chr5	HAVANA	exon	9139046	9139083	0	+	.	gene_id "ENSMUSG00000114430.3"; transcript_id "ENSMUST00000369128.1"; gene_type "lncRNA"; gene_name "Gm40264"; transcript_type "lncRNA"; transcript_name "Gm40264-211"; exon_number 3; exon_id "ENSMUSE00001726277.1"; level 2; mgi_id "MGI:5623149"; tag "TAGENE"; havana_gene "OTTMUSG00000068640.1";
chr5	ENSEMBL_gcm37	exon	9139046	9139083	0.000640495501940679	+	.	gene_id "ENSMUSG00000114430.3"; transcript_id "ENSMUSG00000114430.3_tx_11"; exon_id "chr5_9139046_9139083_+"; exonnum "9"; txlen "1097";
chr5	ENSEMBL_gcm37	exon	9139046	9139083	0.2143720682179	+	.	gene_id "ENSMUSG00000114430.3"; transcript_id "ENSMUSG00000114430.3_tx_4"; exon_id "chr5_9139046_9139083_+"; exonnum "4"; txlen "658";
chr5	ENSEMBL_gcm37	exon	9139046	9139083	0.0214630808250398	+	.	gene_id "ENSMUSG00000114430.3"; transcript_id "ENSMUSG00000114430.3_tx_9"; exon_id "chr5_9139046_9139083_+"; exonnum "6"; txlen "861";
chr5	HAVANA	exon	9139046	9139813	0	+	.	gene_id "ENSMUSG00000114430.3"; transcript_id "ENSMUST00000369132.1"; gene_type "lncRNA"; gene_name "Gm40264"; transcript_type "lncRNA"; transcript_name "Gm40264-215"; exon_number 3; exon_id "ENSMUSE00001726281.1"; level 2; mgi_id "MGI:5623149"; tag "basic"; tag "TAGENE"; havana_gene "OTTMUSG00000068640.1";
chr5	HAVANA	exon	9140277	9140550	0	+	.	gene_id "ENSMUSG00000114430.3"; transcript_id "ENSMUST00000369122.1"; gene_type "lncRNA"; gene_name "Gm40264"; transcript_type "lncRNA"; transcript_name "Gm40264-205"; exon_number 5; exon_id "ENSMUSE00001726273.1"; level 2; mgi_id "MGI:5623149"; tag "TAGENE"; havana_gene "OTTMUSG00000068640.1";
chr5	HAVANA	exon	9143172	9143361	0	+	.	gene_id "ENSMUSG00000114430.3"; transcript_id "ENSMUST00000369121.1"; gene_type "lncRNA"; gene_name "Gm40264"; transcript_type "lncRNA"; transcript_name "Gm40264-204"; exon_number 5; exon_id "ENSMUSE00001726292.1"; level 2; mgi_id "MGI:5623149"; tag "Ensembl_canonical"; tag "GENCODE_Primary"; tag "TAGENE"; havana_gene "OTTMUSG00000068640.1";
chr5	HAVANA	exon	9143172	9143361	0	+	.	gene_id "ENSMUSG00000114430.3"; transcript_id "ENSMUST00000369127.1"; gene_type "lncRNA"; gene_name "Gm40264"; transcript_type "lncRNA"; transcript_name "Gm40264-210"; exon_number 4; exon_id "ENSMUSE00001726292.1"; level 2; mgi_id "MGI:5623149"; tag "TAGENE"; havana_gene "OTTMUSG00000068640.1";
chr5	HAVANA	exon	9143172	9143361	0	+	.	gene_id "ENSMUSG00000114430.3"; transcript_id "ENSMUST00000369128.1"; gene_type "lncRNA"; gene_name "Gm40264"; transcript_type "lncRNA"; transcript_name "Gm40264-211"; exon_number 4; exon_id "ENSMUSE00001726292.1"; level 2; mgi_id "MGI:5623149"; tag "TAGENE"; havana_gene "OTTMUSG00000068640.1";
chr5	ENSEMBL_gcm37	exon	9143172	9143361	0.000640495501940679	+	.	gene_id "ENSMUSG00000114430.3"; transcript_id "ENSMUSG00000114430.3_tx_11"; exon_id "chr5_9143172_9143361_+"; exonnum "10"; txlen "1097";
chr5	ENSEMBL_gcm37	exon	9143172	9143361	0.2143720682179	+	.	gene_id "ENSMUSG00000114430.3"; transcript_id "ENSMUSG00000114430.3_tx_4"; exon_id "chr5_9143172_9143361_+"; exonnum "5"; txlen "658";
chr5	ENSEMBL_gcm37	exon	9143172	9143361	0.0214630808250398	+	.	gene_id "ENSMUSG00000114430.3"; transcript_id "ENSMUSG00000114430.3_tx_9"; exon_id "chr5_9143172_9143361_+"; exonnum "7"; txlen "861";
chr5	HAVANA	exon	9143172	9143394	0	+	.	gene_id "ENSMUSG00000114430.3"; transcript_id "ENSMUST00000369123.1"; gene_type "lncRNA"; gene_name "Gm40264"; transcript_type "lncRNA"; transcript_name "Gm40264-206"; exon_number 6; exon_id "ENSMUSE00001726278.1"; level 2; mgi_id "MGI:5623149"; tag "basic"; tag "TAGENE"; havana_gene "OTTMUSG00000068640.1";
chr5	HAVANA	exon	9143172	9143394	0	+	.	gene_id "ENSMUSG00000114430.3"; transcript_id "ENSMUST00000369124.1"; gene_type "lncRNA"; gene_name "Gm40264"; transcript_type "lncRNA"; transcript_name "Gm40264-207"; exon_number 4; exon_id "ENSMUSE00001726278.1"; level 2; mgi_id "MGI:5623149"; tag "TAGENE"; havana_gene "OTTMUSG00000068640.1";
chr5	HAVANA	exon	9150668	9150859	0	+	.	gene_id "ENSMUSG00000079659.6"; transcript_id "ENSMUST00000196029.5"; gene_type "protein_coding"; gene_name "Tmem243"; transcript_type "nonsense_mediated_decay"; transcript_name "Tmem243-202"; exon_number 1; exon_id "ENSMUSE00001355359.2"; level 2; protein_id "ENSMUSP00000142772.2"; transcript_support_level "1"; mgi_id "MGI:3606159"; havana_gene "OTTMUSG00000054370.1"; havana_transcript "OTTMUST00000134893.1";
chr5	HAVANA	UTR	9150668	9150859	0	+	.	gene_id "ENSMUSG00000079659.6"; transcript_id "ENSMUST00000196029.5"; gene_type "protein_coding"; gene_name "Tmem243"; transcript_type "nonsense_mediated_decay"; transcript_name "Tmem243-202"; exon_number 1; exon_id "ENSMUSE00001355359.2"; level 2; protein_id "ENSMUSP00000142772.2"; transcript_support_level "1"; mgi_id "MGI:3606159"; havana_gene "OTTMUSG00000054370.1"; havana_transcript "OTTMUST00000134893.1";
chr5	HAVANA	transcript	9150668	9208080	0	+	.	gene_id "ENSMUSG00000079659.6"; transcript_id "ENSMUST00000196029.5"; gene_type "protein_coding"; gene_name "Tmem243"; transcript_type "nonsense_mediated_decay"; transcript_name "Tmem243-202"; level 2; protein_id "ENSMUSP00000142772.2"; transcript_support_level "1"; mgi_id "MGI:3606159"; havana_gene "OTTMUSG00000054370.1"; havana_transcript "OTTMUST00000134893.1";
chr5	HAVANA	gene	9150668	9210986	0	+	.	gene_id "ENSMUSG00000079659.6"; gene_type "protein_coding"; gene_name "Tmem243"; level 2; mgi_id "MGI:3606159"; havana_gene "OTTMUSG00000054370.1";
chr5	HAVANA	exon	9150747	9150859	0	+	.	gene_id "ENSMUSG00000079659.6"; transcript_id "ENSMUST00000115365.3"; gene_type "protein_coding"; gene_name "Tmem243"; transcript_type "protein_coding"; transcript_name "Tmem243-201"; exon_number 1; exon_id "ENSMUSE00000702610.3"; level 2; protein_id "ENSMUSP00000111022.2"; transcript_support_level "2"; mgi_id "MGI:3606159"; tag "basic"; tag "Ensembl_canonical"; tag "GENCODE_Primary"; tag "appris_principal_1"; tag "CCDS"; ccdsid "CCDS39011.1"; havana_gene "OTTMUSG00000054370.1"; havana_transcript "OTTMUST00000134891.1";
chr5	HAVANA	UTR	9150747	9150859	0	+	.	gene_id "ENSMUSG00000079659.6"; transcript_id "ENSMUST00000115365.3"; gene_type "protein_coding"; gene_name "Tmem243"; transcript_type "protein_coding"; transcript_name "Tmem243-201"; exon_number 1; exon_id "ENSMUSE00000702610.3"; level 2; protein_id "ENSMUSP00000111022.2"; transcript_support_level "2"; mgi_id "MGI:3606159"; tag "basic"; tag "Ensembl_canonical"; tag "GENCODE_Primary"; tag "appris_principal_1"; tag "CCDS"; ccdsid "CCDS39011.1"; havana_gene "OTTMUSG00000054370.1"; havana_transcript "OTTMUST00000134891.1";
chr5	ENSEMBL_gcm37	exon	9150747	9150859	20.3564914021147	+	.	gene_id "ENSMUSG00000079659.6"; transcript_id "ENSMUSG00000079659.6_tx_4"; exon_id "chr5_9150747_9150859_+"; exonnum "1"; txlen "914";
chr5	HAVANA	transcript	9150747	9169045	0	+	.	gene_id "ENSMUSG00000079659.6"; transcript_id "ENSMUST00000115365.3"; gene_type "protein_coding"; gene_name "Tmem243"; transcript_type "protein_coding"; transcript_name "Tmem243-201"; level 2; protein_id "ENSMUSP00000111022.2"; transcript_support_level "2"; mgi_id "MGI:3606159"; tag "basic"; tag "Ensembl_canonical"; tag "GENCODE_Primary"; tag "appris_principal_1"; tag "CCDS"; ccdsid "CCDS39011.1"; havana_gene "OTTMUSG00000054370.1"; havana_transcript "OTTMUST00000134891.1";
chr5	HAVANA	UTR	9151217	9151317	0	+	.	gene_id "ENSMUSG00000079659.6"; transcript_id "ENSMUST00000196029.5"; gene_type "protein_coding"; gene_name "Tmem243"; transcript_type "nonsense_mediated_decay"; transcript_name "Tmem243-202"; exon_number 2; exon_id "ENSMUSE00000702609.2"; level 2; protein_id "ENSMUSP00000142772.2"; transcript_support_level "1"; mgi_id "MGI:3606159"; havana_gene "OTTMUSG00000054370.1"; havana_transcript "OTTMUST00000134893.1";
chr5	HAVANA	UTR	9151217	9151317	0	+	.	gene_id "ENSMUSG00000079659.6"; transcript_id "ENSMUST00000115365.3"; gene_type "protein_coding"; gene_name "Tmem243"; transcript_type "protein_coding"; transcript_name "Tmem243-201"; exon_number 2; exon_id "ENSMUSE00000702609.2"; level 2; protein_id "ENSMUSP00000111022.2"; transcript_support_level "2"; mgi_id "MGI:3606159"; tag "basic"; tag "Ensembl_canonical"; tag "GENCODE_Primary"; tag "appris_principal_1"; tag "CCDS"; ccdsid "CCDS39011.1"; havana_gene "OTTMUSG00000054370.1"; havana_transcript "OTTMUST00000134891.1";
chr5	HAVANA	exon	9151217	9151395	0	+	.	gene_id "ENSMUSG00000079659.6"; transcript_id "ENSMUST00000196029.5"; gene_type "protein_coding"; gene_name "Tmem243"; transcript_type "nonsense_mediated_decay"; transcript_name "Tmem243-202"; exon_number 2; exon_id "ENSMUSE00000702609.2"; level 2; protein_id "ENSMUSP00000142772.2"; transcript_support_level "1"; mgi_id "MGI:3606159"; havana_gene "OTTMUSG00000054370.1"; havana_transcript "OTTMUST00000134893.1";
chr5	HAVANA	exon	9151217	9151395	0	+	.	gene_id "ENSMUSG00000079659.6"; transcript_id "ENSMUST00000115365.3"; gene_type "protein_coding"; gene_name "Tmem243"; transcript_type "protein_coding"; transcript_name "Tmem243-201"; exon_number 2; exon_id "ENSMUSE00000702609.2"; level 2; protein_id "ENSMUSP00000111022.2"; transcript_support_level "2"; mgi_id "MGI:3606159"; tag "basic"; tag "Ensembl_canonical"; tag "GENCODE_Primary"; tag "appris_principal_1"; tag "CCDS"; ccdsid "CCDS39011.1"; havana_gene "OTTMUSG00000054370.1"; havana_transcript "OTTMUST00000134891.1";
chr5	ENSEMBL_gcm37	exon	9151217	9151395	20.3564914021147	+	.	gene_id "ENSMUSG00000079659.6"; transcript_id "ENSMUSG00000079659.6_tx_4"; exon_id "chr5_9151217_9151395_+"; exonnum "2"; txlen "914";
chr5	HAVANA	start_codon	9151318	9151320	0	+	0	gene_id "ENSMUSG00000079659.6"; transcript_id "ENSMUST00000196029.5"; gene_type "protein_coding"; gene_name "Tmem243"; transcript_type "nonsense_mediated_decay"; transcript_name "Tmem243-202"; exon_number 2; exon_id "ENSMUSE00000702609.2"; level 2; protein_id "ENSMUSP00000142772.2"; transcript_support_level "1"; mgi_id "MGI:3606159"; havana_gene "OTTMUSG00000054370.1"; havana_transcript "OTTMUST00000134893.1";
chr5	HAVANA	start_codon	9151318	9151320	0	+	0	gene_id "ENSMUSG00000079659.6"; transcript_id "ENSMUST00000115365.3"; gene_type "protein_coding"; gene_name "Tmem243"; transcript_type "protein_coding"; transcript_name "Tmem243-201"; exon_number 2; exon_id "ENSMUSE00000702609.2"; level 2; protein_id "ENSMUSP00000111022.2"; transcript_support_level "2"; mgi_id "MGI:3606159"; tag "basic"; tag "Ensembl_canonical"; tag "GENCODE_Primary"; tag "appris_principal_1"; tag "CCDS"; ccdsid "CCDS39011.1"; havana_gene "OTTMUSG00000054370.1"; havana_transcript "OTTMUST00000134891.1";
chr5	HAVANA	CDS	9151318	9151395	0	+	0	gene_id "ENSMUSG00000079659.6"; transcript_id "ENSMUST00000196029.5"; gene_type "protein_coding"; gene_name "Tmem243"; transcript_type "nonsense_mediated_decay"; transcript_name "Tmem243-202"; exon_number 2; exon_id "ENSMUSE00000702609.2"; level 2; protein_id "ENSMUSP00000142772.2"; transcript_support_level "1"; mgi_id "MGI:3606159"; havana_gene "OTTMUSG00000054370.1"; havana_transcript "OTTMUST00000134893.1";
chr5	HAVANA	CDS	9151318	9151395	0	+	0	gene_id "ENSMUSG00000079659.6"; transcript_id "ENSMUST00000115365.3"; gene_type "protein_coding"; gene_name "Tmem243"; transcript_type "protein_coding"; transcript_name "Tmem243-201"; exon_number 2; exon_id "ENSMUSE00000702609.2"; level 2; protein_id "ENSMUSP00000111022.2"; transcript_support_level "2"; mgi_id "MGI:3606159"; tag "basic"; tag "Ensembl_canonical"; tag "GENCODE_Primary"; tag "appris_principal_1"; tag "CCDS"; ccdsid "CCDS39011.1"; havana_gene "OTTMUSG00000054370.1"; havana_transcript "OTTMUST00000134891.1";
chr5	HAVANA	exon	9163248	9163410	0	+	.	gene_id "ENSMUSG00000079659.6"; transcript_id "ENSMUST00000198935.2"; gene_type "protein_coding"; gene_name "Tmem243"; transcript_type "protein_coding"; transcript_name "Tmem243-203"; exon_number 1; exon_id "ENSMUSE00001351865.2"; level 2; protein_id "ENSMUSP00000143141.2"; transcript_support_level "1"; mgi_id "MGI:3606159"; tag "basic"; havana_gene "OTTMUSG00000054370.1"; havana_transcript "OTTMUST00000134892.1";
chr5	HAVANA	UTR	9163248	9163410	0	+	.	gene_id "ENSMUSG00000079659.6"; transcript_id "ENSMUST00000198935.2"; gene_type "protein_coding"; gene_name "Tmem243"; transcript_type "protein_coding"; transcript_name "Tmem243-203"; exon_number 1; exon_id "ENSMUSE00001351865.2"; level 2; protein_id "ENSMUSP00000143141.2"; transcript_support_level "1"; mgi_id "MGI:3606159"; tag "basic"; havana_gene "OTTMUSG00000054370.1"; havana_transcript "OTTMUST00000134892.1";
chr5	HAVANA	transcript	9163248	9168983	0	+	.	gene_id "ENSMUSG00000079659.6"; transcript_id "ENSMUST00000198935.2"; gene_type "protein_coding"; gene_name "Tmem243"; transcript_type "protein_coding"; transcript_name "Tmem243-203"; level 2; protein_id "ENSMUSP00000143141.2"; transcript_support_level "1"; mgi_id "MGI:3606159"; tag "basic"; havana_gene "OTTMUSG00000054370.1"; havana_transcript "OTTMUST00000134892.1";
chr5	HAVANA	exon	9166480	9166530	0	+	.	gene_id "ENSMUSG00000079659.6"; transcript_id "ENSMUST00000115365.3"; gene_type "protein_coding"; gene_name "Tmem243"; transcript_type "protein_coding"; transcript_name "Tmem243-201"; exon_number 3; exon_id "ENSMUSE00000702608.2"; level 2; protein_id "ENSMUSP00000111022.2"; transcript_support_level "2"; mgi_id "MGI:3606159"; tag "basic"; tag "Ensembl_canonical"; tag "GENCODE_Primary"; tag "appris_principal_1"; tag "CCDS"; ccdsid "CCDS39011.1"; havana_gene "OTTMUSG00000054370.1"; havana_transcript "OTTMUST00000134891.1";
chr5	HAVANA	CDS	9166480	9166530	0	+	0	gene_id "ENSMUSG00000079659.6"; transcript_id "ENSMUST00000115365.3"; gene_type "protein_coding"; gene_name "Tmem243"; transcript_type "protein_coding"; transcript_name "Tmem243-201"; exon_number 3; exon_id "ENSMUSE00000702608.2"; level 2; protein_id "ENSMUSP00000111022.2"; transcript_support_level "2"; mgi_id "MGI:3606159"; tag "basic"; tag "Ensembl_canonical"; tag "GENCODE_Primary"; tag "appris_principal_1"; tag "CCDS"; ccdsid "CCDS39011.1"; havana_gene "OTTMUSG00000054370.1"; havana_transcript "OTTMUST00000134891.1";
chr5	HAVANA	exon	9166480	9166530	0	+	.	gene_id "ENSMUSG00000079659.6"; transcript_id "ENSMUST00000198935.2"; gene_type "protein_coding"; gene_name "Tmem243"; transcript_type "protein_coding"; transcript_name "Tmem243-203"; exon_number 2; exon_id "ENSMUSE00001357011.2"; level 2; protein_id "ENSMUSP00000143141.2"; transcript_support_level "1"; mgi_id "MGI:3606159"; tag "basic"; havana_gene "OTTMUSG00000054370.1"; havana_transcript "OTTMUST00000134892.1";
chr5	HAVANA	UTR	9166480	9166530	0	+	.	gene_id "ENSMUSG00000079659.6"; transcript_id "ENSMUST00000198935.2"; gene_type "protein_coding"; gene_name "Tmem243"; transcript_type "protein_coding"; transcript_name "Tmem243-203"; exon_number 2; exon_id "ENSMUSE00001357011.2"; level 2; protein_id "ENSMUSP00000143141.2"; transcript_support_level "1"; mgi_id "MGI:3606159"; tag "basic"; havana_gene "OTTMUSG00000054370.1"; havana_transcript "OTTMUST00000134892.1";
chr5	HAVANA	exon	9167459	9167563	0	+	.	gene_id "ENSMUSG00000079659.6"; transcript_id "ENSMUST00000115365.3"; gene_type "protein_coding"; gene_name "Tmem243"; transcript_type "protein_coding"; transcript_name "Tmem243-201"; exon_number 4; exon_id "ENSMUSE00000702607.2"; level 2; protein_id "ENSMUSP00000111022.2"; transcript_support_level "2"; mgi_id "MGI:3606159"; tag "basic"; tag "Ensembl_canonical"; tag "GENCODE_Primary"; tag "appris_principal_1"; tag "CCDS"; ccdsid "CCDS39011.1"; havana_gene "OTTMUSG00000054370.1"; havana_transcript "OTTMUST00000134891.1";
chr5	HAVANA	CDS	9167459	9167563	0	+	0	gene_id "ENSMUSG00000079659.6"; transcript_id "ENSMUST00000115365.3"; gene_type "protein_coding"; gene_name "Tmem243"; transcript_type "protein_coding"; transcript_name "Tmem243-201"; exon_number 4; exon_id "ENSMUSE00000702607.2"; level 2; protein_id "ENSMUSP00000111022.2"; transcript_support_level "2"; mgi_id "MGI:3606159"; tag "basic"; tag "Ensembl_canonical"; tag "GENCODE_Primary"; tag "appris_principal_1"; tag "CCDS"; ccdsid "CCDS39011.1"; havana_gene "OTTMUSG00000054370.1"; havana_transcript "OTTMUST00000134891.1";
chr5	HAVANA	exon	9167459	9167563	0	+	.	gene_id "ENSMUSG00000079659.6"; transcript_id "ENSMUST00000198935.2"; gene_type "protein_coding"; gene_name "Tmem243"; transcript_type "protein_coding"; transcript_name "Tmem243-203"; exon_number 3; exon_id "ENSMUSE00001355651.2"; level 2; protein_id "ENSMUSP00000143141.2"; transcript_support_level "1"; mgi_id "MGI:3606159"; tag "basic"; havana_gene "OTTMUSG00000054370.1"; havana_transcript "OTTMUST00000134892.1";
chr5	HAVANA	UTR	9167459	9167563	0	+	.	gene_id "ENSMUSG00000079659.6"; transcript_id "ENSMUST00000198935.2"; gene_type "protein_coding"; gene_name "Tmem243"; transcript_type "protein_coding"; transcript_name "Tmem243-203"; exon_number 3; exon_id "ENSMUSE00001355651.2"; level 2; protein_id "ENSMUSP00000143141.2"; transcript_support_level "1"; mgi_id "MGI:3606159"; tag "basic"; havana_gene "OTTMUSG00000054370.1"; havana_transcript "OTTMUST00000134892.1";
chr5	HAVANA	UTR	9168454	9168528	0	+	.	gene_id "ENSMUSG00000079659.6"; transcript_id "ENSMUST00000198935.2"; gene_type "protein_coding"; gene_name "Tmem243"; transcript_type "protein_coding"; transcript_name "Tmem243-203"; exon_number 4; exon_id "ENSMUSE00000702606.2"; level 2; protein_id "ENSMUSP00000143141.2"; transcript_support_level "1"; mgi_id "MGI:3606159"; tag "basic"; havana_gene "OTTMUSG00000054370.1"; havana_transcript "OTTMUST00000134892.1";
chr5	HAVANA	CDS	9168454	9168573	0	+	0	gene_id "ENSMUSG00000079659.6"; transcript_id "ENSMUST00000115365.3"; gene_type "protein_coding"; gene_name "Tmem243"; transcript_type "protein_coding"; transcript_name "Tmem243-201"; exon_number 5; exon_id "ENSMUSE00001351271.2"; level 2; protein_id "ENSMUSP00000111022.2"; transcript_support_level "2"; mgi_id "MGI:3606159"; tag "basic"; tag "Ensembl_canonical"; tag "GENCODE_Primary"; tag "appris_principal_1"; tag "CCDS"; ccdsid "CCDS39011.1"; havana_gene "OTTMUSG00000054370.1"; havana_transcript "OTTMUST00000134891.1";
chr5	HAVANA	exon	9168454	9168983	0	+	.	gene_id "ENSMUSG00000079659.6"; transcript_id "ENSMUST00000198935.2"; gene_type "protein_coding"; gene_name "Tmem243"; transcript_type "protein_coding"; transcript_name "Tmem243-203"; exon_number 4; exon_id "ENSMUSE00000702606.2"; level 2; protein_id "ENSMUSP00000143141.2"; transcript_support_level "1"; mgi_id "MGI:3606159"; tag "basic"; havana_gene "OTTMUSG00000054370.1"; havana_transcript "OTTMUST00000134892.1";
chr5	HAVANA	exon	9168454	9169045	0	+	.	gene_id "ENSMUSG00000079659.6"; transcript_id "ENSMUST00000115365.3"; gene_type "protein_coding"; gene_name "Tmem243"; transcript_type "protein_coding"; transcript_name "Tmem243-201"; exon_number 5; exon_id "ENSMUSE00001351271.2"; level 2; protein_id "ENSMUSP00000111022.2"; transcript_support_level "2"; mgi_id "MGI:3606159"; tag "basic"; tag "Ensembl_canonical"; tag "GENCODE_Primary"; tag "appris_principal_1"; tag "CCDS"; ccdsid "CCDS39011.1"; havana_gene "OTTMUSG00000054370.1"; havana_transcript "OTTMUST00000134891.1";
chr5	HAVANA	start_codon	9168529	9168531	0	+	0	gene_id "ENSMUSG00000079659.6"; transcript_id "ENSMUST00000198935.2"; gene_type "protein_coding"; gene_name "Tmem243"; transcript_type "protein_coding"; transcript_name "Tmem243-203"; exon_number 4; exon_id "ENSMUSE00000702606.2"; level 2; protein_id "ENSMUSP00000143141.2"; transcript_support_level "1"; mgi_id "MGI:3606159"; tag "basic"; havana_gene "OTTMUSG00000054370.1"; havana_transcript "OTTMUST00000134892.1";
chr5	HAVANA	CDS	9168529	9168573	0	+	0	gene_id "ENSMUSG00000079659.6"; transcript_id "ENSMUST00000198935.2"; gene_type "protein_coding"; gene_name "Tmem243"; transcript_type "protein_coding"; transcript_name "Tmem243-203"; exon_number 4; exon_id "ENSMUSE00000702606.2"; level 2; protein_id "ENSMUSP00000143141.2"; transcript_support_level "1"; mgi_id "MGI:3606159"; tag "basic"; havana_gene "OTTMUSG00000054370.1"; havana_transcript "OTTMUST00000134892.1";
chr5	HAVANA	stop_codon	9168574	9168576	0	+	0	gene_id "ENSMUSG00000079659.6"; transcript_id "ENSMUST00000115365.3"; gene_type "protein_coding"; gene_name "Tmem243"; transcript_type "protein_coding"; transcript_name "Tmem243-201"; exon_number 5; exon_id "ENSMUSE00001351271.2"; level 2; protein_id "ENSMUSP00000111022.2"; transcript_support_level "2"; mgi_id "MGI:3606159"; tag "basic"; tag "Ensembl_canonical"; tag "GENCODE_Primary"; tag "appris_principal_1"; tag "CCDS"; ccdsid "CCDS39011.1"; havana_gene "OTTMUSG00000054370.1"; havana_transcript "OTTMUST00000134891.1";
chr5	HAVANA	stop_codon	9168574	9168576	0	+	0	gene_id "ENSMUSG00000079659.6"; transcript_id "ENSMUST00000198935.2"; gene_type "protein_coding"; gene_name "Tmem243"; transcript_type "protein_coding"; transcript_name "Tmem243-203"; exon_number 4; exon_id "ENSMUSE00000702606.2"; level 2; protein_id "ENSMUSP00000143141.2"; transcript_support_level "1"; mgi_id "MGI:3606159"; tag "basic"; havana_gene "OTTMUSG00000054370.1"; havana_transcript "OTTMUST00000134892.1";
chr5	HAVANA	UTR	9168574	9168983	0	+	.	gene_id "ENSMUSG00000079659.6"; transcript_id "ENSMUST00000198935.2"; gene_type "protein_coding"; gene_name "Tmem243"; transcript_type "protein_coding"; transcript_name "Tmem243-203"; exon_number 4; exon_id "ENSMUSE00000702606.2"; level 2; protein_id "ENSMUSP00000143141.2"; transcript_support_level "1"; mgi_id "MGI:3606159"; tag "basic"; havana_gene "OTTMUSG00000054370.1"; havana_transcript "OTTMUST00000134892.1";
chr5	HAVANA	UTR	9168574	9169045	0	+	.	gene_id "ENSMUSG00000079659.6"; transcript_id "ENSMUST00000115365.3"; gene_type "protein_coding"; gene_name "Tmem243"; transcript_type "protein_coding"; transcript_name "Tmem243-201"; exon_number 5; exon_id "ENSMUSE00001351271.2"; level 2; protein_id "ENSMUSP00000111022.2"; transcript_support_level "2"; mgi_id "MGI:3606159"; tag "basic"; tag "Ensembl_canonical"; tag "GENCODE_Primary"; tag "appris_principal_1"; tag "CCDS"; ccdsid "CCDS39011.1"; havana_gene "OTTMUSG00000054370.1"; havana_transcript "OTTMUST00000134891.1";
chr5	HAVANA	CDS	9202967	9203032	0	+	0	gene_id "ENSMUSG00000079659.6"; transcript_id "ENSMUST00000196029.5"; gene_type "protein_coding"; gene_name "Tmem243"; transcript_type "nonsense_mediated_decay"; transcript_name "Tmem243-202"; exon_number 3; exon_id "ENSMUSE00001352930.2"; level 2; protein_id "ENSMUSP00000142772.2"; transcript_support_level "1"; mgi_id "MGI:3606159"; havana_gene "OTTMUSG00000054370.1"; havana_transcript "OTTMUST00000134893.1";
chr5	HAVANA	exon	9202967	9203125	0	+	.	gene_id "ENSMUSG00000079659.6"; transcript_id "ENSMUST00000196029.5"; gene_type "protein_coding"; gene_name "Tmem243"; transcript_type "nonsense_mediated_decay"; transcript_name "Tmem243-202"; exon_number 3; exon_id "ENSMUSE00001352930.2"; level 2; protein_id "ENSMUSP00000142772.2"; transcript_support_level "1"; mgi_id "MGI:3606159"; havana_gene "OTTMUSG00000054370.1"; havana_transcript "OTTMUST00000134893.1";
chr5	ENSEMBL_gcm37	exon	9202967	9203125	20.3564914021147	+	.	gene_id "ENSMUSG00000079659.6"; transcript_id "ENSMUSG00000079659.6_tx_4"; exon_id "chr5_9202967_9203125_+"; exonnum "3"; txlen "914";
chr5	HAVANA	stop_codon	9203033	9203035	0	+	0	gene_id "ENSMUSG00000079659.6"; transcript_id "ENSMUST00000196029.5"; gene_type "protein_coding"; gene_name "Tmem243"; transcript_type "nonsense_mediated_decay"; transcript_name "Tmem243-202"; exon_number 3; exon_id "ENSMUSE00001352930.2"; level 2; protein_id "ENSMUSP00000142772.2"; transcript_support_level "1"; mgi_id "MGI:3606159"; havana_gene "OTTMUSG00000054370.1"; havana_transcript "OTTMUST00000134893.1";
chr5	HAVANA	UTR	9203033	9203125	0	+	.	gene_id "ENSMUSG00000079659.6"; transcript_id "ENSMUST00000196029.5"; gene_type "protein_coding"; gene_name "Tmem243"; transcript_type "nonsense_mediated_decay"; transcript_name "Tmem243-202"; exon_number 3; exon_id "ENSMUSE00001352930.2"; level 2; protein_id "ENSMUSP00000142772.2"; transcript_support_level "1"; mgi_id "MGI:3606159"; havana_gene "OTTMUSG00000054370.1"; havana_transcript "OTTMUST00000134893.1";
chr5	HAVANA	exon	9203533	9203594	0	+	.	gene_id "ENSMUSG00000079659.6"; transcript_id "ENSMUST00000196029.5"; gene_type "protein_coding"; gene_name "Tmem243"; transcript_type "nonsense_mediated_decay"; transcript_name "Tmem243-202"; exon_number 4; exon_id "ENSMUSE00001353783.2"; level 2; protein_id "ENSMUSP00000142772.2"; transcript_support_level "1"; mgi_id "MGI:3606159"; havana_gene "OTTMUSG00000054370.1"; havana_transcript "OTTMUST00000134893.1";
chr5	HAVANA	UTR	9203533	9203594	0	+	.	gene_id "ENSMUSG00000079659.6"; transcript_id "ENSMUST00000196029.5"; gene_type "protein_coding"; gene_name "Tmem243"; transcript_type "nonsense_mediated_decay"; transcript_name "Tmem243-202"; exon_number 4; exon_id "ENSMUSE00001353783.2"; level 2; protein_id "ENSMUSP00000142772.2"; transcript_support_level "1"; mgi_id "MGI:3606159"; havana_gene "OTTMUSG00000054370.1"; havana_transcript "OTTMUST00000134893.1";
chr5	ENSEMBL_gcm37	exon	9203533	9203594	20.3564914021147	+	.	gene_id "ENSMUSG00000079659.6"; transcript_id "ENSMUSG00000079659.6_tx_4"; exon_id "chr5_9203533_9203594_+"; exonnum "4"; txlen "914";
chr5	HAVANA	exon	9204360	9204443	0	+	.	gene_id "ENSMUSG00000079659.6"; transcript_id "ENSMUST00000196029.5"; gene_type "protein_coding"; gene_name "Tmem243"; transcript_type "nonsense_mediated_decay"; transcript_name "Tmem243-202"; exon_number 5; exon_id "ENSMUSE00001350814.2"; level 2; protein_id "ENSMUSP00000142772.2"; transcript_support_level "1"; mgi_id "MGI:3606159"; havana_gene "OTTMUSG00000054370.1"; havana_transcript "OTTMUST00000134893.1";
chr5	HAVANA	UTR	9204360	9204443	0	+	.	gene_id "ENSMUSG00000079659.6"; transcript_id "ENSMUST00000196029.5"; gene_type "protein_coding"; gene_name "Tmem243"; transcript_type "nonsense_mediated_decay"; transcript_name "Tmem243-202"; exon_number 5; exon_id "ENSMUSE00001350814.2"; level 2; protein_id "ENSMUSP00000142772.2"; transcript_support_level "1"; mgi_id "MGI:3606159"; havana_gene "OTTMUSG00000054370.1"; havana_transcript "OTTMUST00000134893.1";
chr5	ENSEMBL_gcm37	exon	9204360	9204443	20.3564914021147	+	.	gene_id "ENSMUSG00000079659.6"; transcript_id "ENSMUSG00000079659.6_tx_4"; exon_id "chr5_9204360_9204443_+"; exonnum "5"; txlen "914";
chr5	sragcm37_ss	exon	9205306	9205622	20.3564914021147	+	.	gene_id "ENSMUSG00000079659.6"; transcript_id "ENSMUSG00000079659.6_tx_4"; exon_id "chr5_9205306_9205622_+"; exonnum "6"; txlen "914";
```
