## Supplementary material for "Significantly Improved Mouse and Rat Genome Annotation Using Sequence Read Archive RNA-seq Data": mouse_SRA_GENCODE_M37.gtf: mouse_SRA_GENCODE_M37.gtf (part 1053 of 1572)

```
chr5	HAVANA	transcript	9205733	9210986	0	+	.	gene_id "ENSMUSG00000079659.6"; transcript_id "ENSMUST00000200542.2"; gene_type "protein_coding"; gene_name "Tmem243"; transcript_type "protein_coding_CDS_not_defined"; transcript_name "Tmem243-204"; level 2; transcript_support_level "NA"; mgi_id "MGI:3606159"; havana_gene "OTTMUSG00000054370.1"; havana_transcript "OTTMUST00000134897.1";
chr5	HAVANA	exon	9205733	9210986	0	+	.	gene_id "ENSMUSG00000079659.6"; transcript_id "ENSMUST00000200542.2"; gene_type "protein_coding"; gene_name "Tmem243"; transcript_type "protein_coding_CDS_not_defined"; transcript_name "Tmem243-204"; exon_number 1; exon_id "ENSMUSE00001348382.2"; level 2; transcript_support_level "NA"; mgi_id "MGI:3606159"; havana_gene "OTTMUSG00000054370.1"; havana_transcript "OTTMUST00000134897.1";
chr5	HAVANA	exon	9207388	9208080	0	+	.	gene_id "ENSMUSG00000079659.6"; transcript_id "ENSMUST00000196029.5"; gene_type "protein_coding"; gene_name "Tmem243"; transcript_type "nonsense_mediated_decay"; transcript_name "Tmem243-202"; exon_number 6; exon_id "ENSMUSE00001347400.2"; level 2; protein_id "ENSMUSP00000142772.2"; transcript_support_level "1"; mgi_id "MGI:3606159"; havana_gene "OTTMUSG00000054370.1"; havana_transcript "OTTMUST00000134893.1";
chr5	HAVANA	UTR	9207388	9208080	0	+	.	gene_id "ENSMUSG00000079659.6"; transcript_id "ENSMUST00000196029.5"; gene_type "protein_coding"; gene_name "Tmem243"; transcript_type "nonsense_mediated_decay"; transcript_name "Tmem243-202"; exon_number 6; exon_id "ENSMUSE00001347400.2"; level 2; protein_id "ENSMUSP00000142772.2"; transcript_support_level "1"; mgi_id "MGI:3606159"; havana_gene "OTTMUSG00000054370.1"; havana_transcript "OTTMUST00000134893.1";
chr5	HAVANA	transcript	9211832	9212241	0	+	.	gene_id "ENSMUSG00000120248.2"; transcript_id "ENSMUST00000293084.1"; gene_type "lncRNA"; gene_name "Gm57257"; transcript_type "lncRNA"; transcript_name "Gm57257-223"; level 2; mgi_id "MGI:7338427"; tag "TAGENE";
chr5	HAVANA	exon	9211832	9212241	0	+	.	gene_id "ENSMUSG00000120248.2"; transcript_id "ENSMUST00000293084.1"; gene_type "lncRNA"; gene_name "Gm57257"; transcript_type "lncRNA"; transcript_name "Gm57257-223"; exon_number 1; exon_id "ENSMUSE00001580254.1"; level 2; mgi_id "MGI:7338427"; tag "TAGENE";
chr5	HAVANA	gene	9211832	9300984	0	+	.	gene_id "ENSMUSG00000120248.2"; gene_type "lncRNA"; gene_name "Gm57257"; level 2; mgi_id "MGI:7338427"; tag "ncRNA_host";
chr5	HAVANA	exon	9211834	9212025	0	+	.	gene_id "ENSMUSG00000120248.2"; transcript_id "ENSMUST00000293074.1"; gene_type "lncRNA"; gene_name "Gm57257"; transcript_type "lncRNA"; transcript_name "Gm57257-213"; exon_number 1; exon_id "ENSMUSE00001580279.1"; level 2; mgi_id "MGI:7338427"; tag "TAGENE";
chr5	HAVANA	transcript	9211834	9284655	0	+	.	gene_id "ENSMUSG00000120248.2"; transcript_id "ENSMUST00000293074.1"; gene_type "lncRNA"; gene_name "Gm57257"; transcript_type "lncRNA"; transcript_name "Gm57257-213"; level 2; mgi_id "MGI:7338427"; tag "TAGENE";
chr5	HAVANA	exon	9211836	9212051	0	+	.	gene_id "ENSMUSG00000120248.2"; transcript_id "ENSMUST00000242091.1"; gene_type "lncRNA"; gene_name "Gm57257"; transcript_type "lncRNA"; transcript_name "Gm57257-201"; exon_number 1; exon_id "ENSMUSE00001478034.1"; level 2; mgi_id "MGI:7338427"; tag "Ensembl_canonical"; tag "GENCODE_Primary"; tag "TAGENE";
chr5	HAVANA	transcript	9211836	9300984	0	+	.	gene_id "ENSMUSG00000120248.2"; transcript_id "ENSMUST00000242091.1"; gene_type "lncRNA"; gene_name "Gm57257"; transcript_type "lncRNA"; transcript_name "Gm57257-201"; level 2; mgi_id "MGI:7338427"; tag "Ensembl_canonical"; tag "GENCODE_Primary"; tag "TAGENE";
chr5	HAVANA	exon	9211838	9212051	0	+	.	gene_id "ENSMUSG00000120248.2"; transcript_id "ENSMUST00000293063.1"; gene_type "lncRNA"; gene_name "Gm57257"; transcript_type "lncRNA"; transcript_name "Gm57257-202"; exon_number 1; exon_id "ENSMUSE00001580264.1"; level 2; mgi_id "MGI:7338427"; tag "TAGENE";
chr5	HAVANA	transcript	9211838	9300263	0	+	.	gene_id "ENSMUSG00000120248.2"; transcript_id "ENSMUST00000293063.1"; gene_type "lncRNA"; gene_name "Gm57257"; transcript_type "lncRNA"; transcript_name "Gm57257-202"; level 2; mgi_id "MGI:7338427"; tag "TAGENE";
chr5	HAVANA	exon	9211839	9212025	0	+	.	gene_id "ENSMUSG00000120248.2"; transcript_id "ENSMUST00000293069.1"; gene_type "lncRNA"; gene_name "Gm57257"; transcript_type "lncRNA"; transcript_name "Gm57257-208"; exon_number 1; exon_id "ENSMUSE00001580259.1"; level 2; mgi_id "MGI:7338427"; tag "TAGENE";
chr5	HAVANA	exon	9211839	9212051	0	+	.	gene_id "ENSMUSG00000120248.2"; transcript_id "ENSMUST00000293075.1"; gene_type "lncRNA"; gene_name "Gm57257"; transcript_type "lncRNA"; transcript_name "Gm57257-214"; exon_number 1; exon_id "ENSMUSE00001580246.1"; level 2; mgi_id "MGI:7338427"; tag "TAGENE";
chr5	HAVANA	transcript	9211839	9284654	0	+	.	gene_id "ENSMUSG00000120248.2"; transcript_id "ENSMUST00000293075.1"; gene_type "lncRNA"; gene_name "Gm57257"; transcript_type "lncRNA"; transcript_name "Gm57257-214"; level 2; mgi_id "MGI:7338427"; tag "TAGENE";
chr5	HAVANA	transcript	9211839	9299898	0	+	.	gene_id "ENSMUSG00000120248.2"; transcript_id "ENSMUST00000293069.1"; gene_type "lncRNA"; gene_name "Gm57257"; transcript_type "lncRNA"; transcript_name "Gm57257-208"; level 2; mgi_id "MGI:7338427"; tag "TAGENE";
chr5	HAVANA	exon	9211845	9212060	0	+	.	gene_id "ENSMUSG00000120248.2"; transcript_id "ENSMUST00000293076.1"; gene_type "lncRNA"; gene_name "Gm57257"; transcript_type "lncRNA"; transcript_name "Gm57257-215"; exon_number 1; exon_id "ENSMUSE00001580272.1"; level 2; mgi_id "MGI:7338427"; tag "TAGENE";
chr5	HAVANA	exon	9211845	9212060	0	+	.	gene_id "ENSMUSG00000120248.2"; transcript_id "ENSMUST00000293068.1"; gene_type "lncRNA"; gene_name "Gm57257"; transcript_type "lncRNA"; transcript_name "Gm57257-207"; exon_number 1; exon_id "ENSMUSE00001580272.1"; level 2; mgi_id "MGI:7338427"; tag "TAGENE";
chr5	HAVANA	transcript	9211845	9284654	0	+	.	gene_id "ENSMUSG00000120248.2"; transcript_id "ENSMUST00000293076.1"; gene_type "lncRNA"; gene_name "Gm57257"; transcript_type "lncRNA"; transcript_name "Gm57257-215"; level 2; mgi_id "MGI:7338427"; tag "TAGENE";
chr5	HAVANA	transcript	9211845	9299906	0	+	.	gene_id "ENSMUSG00000120248.2"; transcript_id "ENSMUST00000293068.1"; gene_type "lncRNA"; gene_name "Gm57257"; transcript_type "lncRNA"; transcript_name "Gm57257-207"; level 2; mgi_id "MGI:7338427"; tag "TAGENE";
chr5	HAVANA	exon	9211854	9212051	0	+	.	gene_id "ENSMUSG00000120248.2"; transcript_id "ENSMUST00000293077.1"; gene_type "lncRNA"; gene_name "Gm57257"; transcript_type "lncRNA"; transcript_name "Gm57257-216"; exon_number 1; exon_id "ENSMUSE00001580251.1"; level 2; mgi_id "MGI:7338427"; tag "basic"; tag "TAGENE";
chr5	HAVANA	transcript	9211854	9284649	0	+	.	gene_id "ENSMUSG00000120248.2"; transcript_id "ENSMUST00000293077.1"; gene_type "lncRNA"; gene_name "Gm57257"; transcript_type "lncRNA"; transcript_name "Gm57257-216"; level 2; mgi_id "MGI:7338427"; tag "basic"; tag "TAGENE";
chr5	HAVANA	exon	9211857	9212051	0	+	.	gene_id "ENSMUSG00000120248.2"; transcript_id "ENSMUST00000293064.1"; gene_type "lncRNA"; gene_name "Gm57257"; transcript_type "lncRNA"; transcript_name "Gm57257-203"; exon_number 1; exon_id "ENSMUSE00001580270.1"; level 2; mgi_id "MGI:7338427"; tag "TAGENE";
chr5	HAVANA	exon	9211857	9212060	0	+	.	gene_id "ENSMUSG00000120248.2"; transcript_id "ENSMUST00000293070.1"; gene_type "lncRNA"; gene_name "Gm57257"; transcript_type "lncRNA"; transcript_name "Gm57257-209"; exon_number 1; exon_id "ENSMUSE00001580247.1"; level 2; mgi_id "MGI:7338427"; tag "TAGENE";
chr5	HAVANA	exon	9211857	9212060	0	+	.	gene_id "ENSMUSG00000120248.2"; transcript_id "ENSMUST00000293065.1"; gene_type "lncRNA"; gene_name "Gm57257"; transcript_type "lncRNA"; transcript_name "Gm57257-204"; exon_number 1; exon_id "ENSMUSE00001580247.1"; level 2; mgi_id "MGI:7338427"; tag "TAGENE";
chr5	HAVANA	transcript	9211857	9299899	0	+	.	gene_id "ENSMUSG00000120248.2"; transcript_id "ENSMUST00000293070.1"; gene_type "lncRNA"; gene_name "Gm57257"; transcript_type "lncRNA"; transcript_name "Gm57257-209"; level 2; mgi_id "MGI:7338427"; tag "TAGENE";
chr5	HAVANA	transcript	9211857	9300136	0	+	.	gene_id "ENSMUSG00000120248.2"; transcript_id "ENSMUST00000293064.1"; gene_type "lncRNA"; gene_name "Gm57257"; transcript_type "lncRNA"; transcript_name "Gm57257-203"; level 2; mgi_id "MGI:7338427"; tag "TAGENE";
chr5	HAVANA	transcript	9211857	9300136	0	+	.	gene_id "ENSMUSG00000120248.2"; transcript_id "ENSMUST00000293065.1"; gene_type "lncRNA"; gene_name "Gm57257"; transcript_type "lncRNA"; transcript_name "Gm57257-204"; level 2; mgi_id "MGI:7338427"; tag "TAGENE";
chr5	HAVANA	exon	9211865	9212051	0	+	.	gene_id "ENSMUSG00000120248.2"; transcript_id "ENSMUST00000293078.1"; gene_type "lncRNA"; gene_name "Gm57257"; transcript_type "lncRNA"; transcript_name "Gm57257-217"; exon_number 1; exon_id "ENSMUSE00001580245.1"; level 2; mgi_id "MGI:7338427"; tag "TAGENE";
chr5	HAVANA	exon	9211865	9212060	0	+	.	gene_id "ENSMUSG00000120248.2"; transcript_id "ENSMUST00000293066.1"; gene_type "lncRNA"; gene_name "Gm57257"; transcript_type "lncRNA"; transcript_name "Gm57257-205"; exon_number 1; exon_id "ENSMUSE00001580276.1"; level 2; mgi_id "MGI:7338427"; tag "basic"; tag "TAGENE";
chr5	HAVANA	exon	9211865	9212060	0	+	.	gene_id "ENSMUSG00000120248.2"; transcript_id "ENSMUST00000293067.1"; gene_type "lncRNA"; gene_name "Gm57257"; transcript_type "lncRNA"; transcript_name "Gm57257-206"; exon_number 1; exon_id "ENSMUSE00001580276.1"; level 2; mgi_id "MGI:7338427"; tag "TAGENE";
chr5	HAVANA	transcript	9211865	9284654	0	+	.	gene_id "ENSMUSG00000120248.2"; transcript_id "ENSMUST00000293078.1"; gene_type "lncRNA"; gene_name "Gm57257"; transcript_type "lncRNA"; transcript_name "Gm57257-217"; level 2; mgi_id "MGI:7338427"; tag "TAGENE";
chr5	HAVANA	transcript	9211865	9300136	0	+	.	gene_id "ENSMUSG00000120248.2"; transcript_id "ENSMUST00000293066.1"; gene_type "lncRNA"; gene_name "Gm57257"; transcript_type "lncRNA"; transcript_name "Gm57257-205"; level 2; mgi_id "MGI:7338427"; tag "basic"; tag "TAGENE";
chr5	HAVANA	transcript	9211865	9300136	0	+	.	gene_id "ENSMUSG00000120248.2"; transcript_id "ENSMUST00000293067.1"; gene_type "lncRNA"; gene_name "Gm57257"; transcript_type "lncRNA"; transcript_name "Gm57257-206"; level 2; mgi_id "MGI:7338427"; tag "TAGENE";
chr5	HAVANA	exon	9211866	9212025	0	+	.	gene_id "ENSMUSG00000120248.2"; transcript_id "ENSMUST00000293079.1"; gene_type "lncRNA"; gene_name "Gm57257"; transcript_type "lncRNA"; transcript_name "Gm57257-218"; exon_number 1; exon_id "ENSMUSE00001580269.1"; level 2; mgi_id "MGI:7338427"; tag "TAGENE";
chr5	HAVANA	transcript	9211866	9284649	0	+	.	gene_id "ENSMUSG00000120248.2"; transcript_id "ENSMUST00000293079.1"; gene_type "lncRNA"; gene_name "Gm57257"; transcript_type "lncRNA"; transcript_name "Gm57257-218"; level 2; mgi_id "MGI:7338427"; tag "TAGENE";
chr5	HAVANA	exon	9211868	9212051	0	+	.	gene_id "ENSMUSG00000120248.2"; transcript_id "ENSMUST00000293080.1"; gene_type "lncRNA"; gene_name "Gm57257"; transcript_type "lncRNA"; transcript_name "Gm57257-219"; exon_number 1; exon_id "ENSMUSE00001580249.1"; level 2; mgi_id "MGI:7338427"; tag "TAGENE";
chr5	HAVANA	transcript	9211868	9284649	0	+	.	gene_id "ENSMUSG00000120248.2"; transcript_id "ENSMUST00000293080.1"; gene_type "lncRNA"; gene_name "Gm57257"; transcript_type "lncRNA"; transcript_name "Gm57257-219"; level 2; mgi_id "MGI:7338427"; tag "TAGENE";
chr5	HAVANA	exon	9211870	9212051	0	+	.	gene_id "ENSMUSG00000120248.2"; transcript_id "ENSMUST00000293071.1"; gene_type "lncRNA"; gene_name "Gm57257"; transcript_type "lncRNA"; transcript_name "Gm57257-210"; exon_number 1; exon_id "ENSMUSE00001580274.1"; level 2; mgi_id "MGI:7338427"; tag "TAGENE";
chr5	HAVANA	transcript	9211870	9299899	0	+	.	gene_id "ENSMUSG00000120248.2"; transcript_id "ENSMUST00000293071.1"; gene_type "lncRNA"; gene_name "Gm57257"; transcript_type "lncRNA"; transcript_name "Gm57257-210"; level 2; mgi_id "MGI:7338427"; tag "TAGENE";
chr5	HAVANA	exon	9211885	9212060	0	+	.	gene_id "ENSMUSG00000120248.2"; transcript_id "ENSMUST00000293072.1"; gene_type "lncRNA"; gene_name "Gm57257"; transcript_type "lncRNA"; transcript_name "Gm57257-211"; exon_number 1; exon_id "ENSMUSE00001580271.1"; level 2; mgi_id "MGI:7338427"; tag "TAGENE";
chr5	HAVANA	transcript	9211885	9299899	0	+	.	gene_id "ENSMUSG00000120248.2"; transcript_id "ENSMUST00000293072.1"; gene_type "lncRNA"; gene_name "Gm57257"; transcript_type "lncRNA"; transcript_name "Gm57257-211"; level 2; mgi_id "MGI:7338427"; tag "TAGENE";
chr5	HAVANA	exon	9211894	9212025	0	+	.	gene_id "ENSMUSG00000120248.2"; transcript_id "ENSMUST00000293073.1"; gene_type "lncRNA"; gene_name "Gm57257"; transcript_type "lncRNA"; transcript_name "Gm57257-212"; exon_number 1; exon_id "ENSMUSE00001580266.1"; level 2; mgi_id "MGI:7338427"; tag "TAGENE";
chr5	HAVANA	transcript	9211894	9299898	0	+	.	gene_id "ENSMUSG00000120248.2"; transcript_id "ENSMUST00000293073.1"; gene_type "lncRNA"; gene_name "Gm57257"; transcript_type "lncRNA"; transcript_name "Gm57257-212"; level 2; mgi_id "MGI:7338427"; tag "TAGENE";
chr5	ENSEMBL	gene	9219063	9219229	0	+	.	gene_id "ENSMUSG00000089562.4"; gene_type "snRNA"; gene_name "Gm24666"; level 3; mgi_id "MGI:5454443";
chr5	ENSEMBL	transcript	9219063	9219229	0	+	.	gene_id "ENSMUSG00000089562.4"; transcript_id "ENSMUST00000158937.4"; gene_type "snRNA"; gene_name "Gm24666"; transcript_type "snRNA"; transcript_name "Gm24666-201"; level 3; transcript_support_level "NA"; mgi_id "MGI:5454443"; tag "basic"; tag "Ensembl_canonical"; tag "GENCODE_Primary";
chr5	ENSEMBL	exon	9219063	9219229	0	+	.	gene_id "ENSMUSG00000089562.4"; transcript_id "ENSMUST00000158937.4"; gene_type "snRNA"; gene_name "Gm24666"; transcript_type "snRNA"; transcript_name "Gm24666-201"; exon_number 1; exon_id "ENSMUSE00000848072.4"; level 3; transcript_support_level "NA"; mgi_id "MGI:5454443"; tag "basic"; tag "Ensembl_canonical"; tag "GENCODE_Primary";
chr5	sragcm37_mid	exon	9236250	9236313	0.064795443993556	+	.	gene_id "ENSMUSG00000120248.2"; transcript_id "ENSMUSG00000120248.2_tx_17"; exon_id "chr5_9236250_9236313_+"; exonnum "1"; txlen "708";
chr5	sragcm37_mid	exon	9236250	9236313	0.0416673308766045	+	.	gene_id "ENSMUSG00000120248.2"; transcript_id "ENSMUSG00000120248.2_tx_20"; exon_id "chr5_9236250_9236313_+"; exonnum "1"; txlen "833";
chr5	sragcm37_mid	exon	9236250	9236313	0.0183969218635083	+	.	gene_id "ENSMUSG00000120248.2"; transcript_id "ENSMUSG00000120248.2_tx_28"; exon_id "chr5_9236250_9236313_+"; exonnum "1"; txlen "554";
chr5	HAVANA	exon	9273435	9273660	0	+	.	gene_id "ENSMUSG00000120248.2"; transcript_id "ENSMUST00000293070.1"; gene_type "lncRNA"; gene_name "Gm57257"; transcript_type "lncRNA"; transcript_name "Gm57257-209"; exon_number 2; exon_id "ENSMUSE00001580261.1"; level 2; mgi_id "MGI:7338427"; tag "TAGENE";
chr5	HAVANA	exon	9273435	9273660	0	+	.	gene_id "ENSMUSG00000120248.2"; transcript_id "ENSMUST00000293064.1"; gene_type "lncRNA"; gene_name "Gm57257"; transcript_type "lncRNA"; transcript_name "Gm57257-203"; exon_number 2; exon_id "ENSMUSE00001580261.1"; level 2; mgi_id "MGI:7338427"; tag "TAGENE";
chr5	HAVANA	exon	9273435	9273660	0	+	.	gene_id "ENSMUSG00000120248.2"; transcript_id "ENSMUST00000293066.1"; gene_type "lncRNA"; gene_name "Gm57257"; transcript_type "lncRNA"; transcript_name "Gm57257-205"; exon_number 2; exon_id "ENSMUSE00001580261.1"; level 2; mgi_id "MGI:7338427"; tag "basic"; tag "TAGENE";
chr5	HAVANA	exon	9273435	9273660	0	+	.	gene_id "ENSMUSG00000120248.2"; transcript_id "ENSMUST00000293067.1"; gene_type "lncRNA"; gene_name "Gm57257"; transcript_type "lncRNA"; transcript_name "Gm57257-206"; exon_number 2; exon_id "ENSMUSE00001580261.1"; level 2; mgi_id "MGI:7338427"; tag "TAGENE";
chr5	HAVANA	exon	9273435	9273660	0	+	.	gene_id "ENSMUSG00000120248.2"; transcript_id "ENSMUST00000293079.1"; gene_type "lncRNA"; gene_name "Gm57257"; transcript_type "lncRNA"; transcript_name "Gm57257-218"; exon_number 2; exon_id "ENSMUSE00001580261.1"; level 2; mgi_id "MGI:7338427"; tag "TAGENE";
chr5	HAVANA	exon	9273435	9273660	0	+	.	gene_id "ENSMUSG00000120248.2"; transcript_id "ENSMUST00000293080.1"; gene_type "lncRNA"; gene_name "Gm57257"; transcript_type "lncRNA"; transcript_name "Gm57257-219"; exon_number 2; exon_id "ENSMUSE00001580261.1"; level 2; mgi_id "MGI:7338427"; tag "TAGENE";
chr5	HAVANA	exon	9273435	9273660	0	+	.	gene_id "ENSMUSG00000120248.2"; transcript_id "ENSMUST00000293073.1"; gene_type "lncRNA"; gene_name "Gm57257"; transcript_type "lncRNA"; transcript_name "Gm57257-212"; exon_number 2; exon_id "ENSMUSE00001580261.1"; level 2; mgi_id "MGI:7338427"; tag "TAGENE";
chr5	HAVANA	exon	9273435	9273694	0	+	.	gene_id "ENSMUSG00000120248.2"; transcript_id "ENSMUST00000293074.1"; gene_type "lncRNA"; gene_name "Gm57257"; transcript_type "lncRNA"; transcript_name "Gm57257-213"; exon_number 2; exon_id "ENSMUSE00001478033.1"; level 2; mgi_id "MGI:7338427"; tag "TAGENE";
chr5	HAVANA	exon	9273435	9273694	0	+	.	gene_id "ENSMUSG00000120248.2"; transcript_id "ENSMUST00000242091.1"; gene_type "lncRNA"; gene_name "Gm57257"; transcript_type "lncRNA"; transcript_name "Gm57257-201"; exon_number 2; exon_id "ENSMUSE00001478033.1"; level 2; mgi_id "MGI:7338427"; tag "Ensembl_canonical"; tag "GENCODE_Primary"; tag "TAGENE";
chr5	HAVANA	exon	9273435	9273694	0	+	.	gene_id "ENSMUSG00000120248.2"; transcript_id "ENSMUST00000293063.1"; gene_type "lncRNA"; gene_name "Gm57257"; transcript_type "lncRNA"; transcript_name "Gm57257-202"; exon_number 2; exon_id "ENSMUSE00001478033.1"; level 2; mgi_id "MGI:7338427"; tag "TAGENE";
chr5	HAVANA	exon	9273435	9273694	0	+	.	gene_id "ENSMUSG00000120248.2"; transcript_id "ENSMUST00000293075.1"; gene_type "lncRNA"; gene_name "Gm57257"; transcript_type "lncRNA"; transcript_name "Gm57257-214"; exon_number 2; exon_id "ENSMUSE00001478033.1"; level 2; mgi_id "MGI:7338427"; tag "TAGENE";
chr5	HAVANA	exon	9273435	9273694	0	+	.	gene_id "ENSMUSG00000120248.2"; transcript_id "ENSMUST00000293069.1"; gene_type "lncRNA"; gene_name "Gm57257"; transcript_type "lncRNA"; transcript_name "Gm57257-208"; exon_number 2; exon_id "ENSMUSE00001478033.1"; level 2; mgi_id "MGI:7338427"; tag "TAGENE";
chr5	HAVANA	exon	9273435	9273694	0	+	.	gene_id "ENSMUSG00000120248.2"; transcript_id "ENSMUST00000293076.1"; gene_type "lncRNA"; gene_name "Gm57257"; transcript_type "lncRNA"; transcript_name "Gm57257-215"; exon_number 2; exon_id "ENSMUSE00001478033.1"; level 2; mgi_id "MGI:7338427"; tag "TAGENE";
chr5	HAVANA	exon	9273435	9273694	0	+	.	gene_id "ENSMUSG00000120248.2"; transcript_id "ENSMUST00000293068.1"; gene_type "lncRNA"; gene_name "Gm57257"; transcript_type "lncRNA"; transcript_name "Gm57257-207"; exon_number 2; exon_id "ENSMUSE00001478033.1"; level 2; mgi_id "MGI:7338427"; tag "TAGENE";
chr5	HAVANA	exon	9273435	9273694	0	+	.	gene_id "ENSMUSG00000120248.2"; transcript_id "ENSMUST00000293077.1"; gene_type "lncRNA"; gene_name "Gm57257"; transcript_type "lncRNA"; transcript_name "Gm57257-216"; exon_number 2; exon_id "ENSMUSE00001478033.1"; level 2; mgi_id "MGI:7338427"; tag "basic"; tag "TAGENE";
chr5	HAVANA	exon	9273435	9273694	0	+	.	gene_id "ENSMUSG00000120248.2"; transcript_id "ENSMUST00000293065.1"; gene_type "lncRNA"; gene_name "Gm57257"; transcript_type "lncRNA"; transcript_name "Gm57257-204"; exon_number 2; exon_id "ENSMUSE00001478033.1"; level 2; mgi_id "MGI:7338427"; tag "TAGENE";
chr5	HAVANA	exon	9273435	9273694	0	+	.	gene_id "ENSMUSG00000120248.2"; transcript_id "ENSMUST00000293078.1"; gene_type "lncRNA"; gene_name "Gm57257"; transcript_type "lncRNA"; transcript_name "Gm57257-217"; exon_number 2; exon_id "ENSMUSE00001478033.1"; level 2; mgi_id "MGI:7338427"; tag "TAGENE";
chr5	HAVANA	exon	9273435	9273694	0	+	.	gene_id "ENSMUSG00000120248.2"; transcript_id "ENSMUST00000293071.1"; gene_type "lncRNA"; gene_name "Gm57257"; transcript_type "lncRNA"; transcript_name "Gm57257-210"; exon_number 2; exon_id "ENSMUSE00001478033.1"; level 2; mgi_id "MGI:7338427"; tag "TAGENE";
chr5	HAVANA	exon	9273435	9273694	0	+	.	gene_id "ENSMUSG00000120248.2"; transcript_id "ENSMUST00000293072.1"; gene_type "lncRNA"; gene_name "Gm57257"; transcript_type "lncRNA"; transcript_name "Gm57257-211"; exon_number 2; exon_id "ENSMUSE00001478033.1"; level 2; mgi_id "MGI:7338427"; tag "TAGENE";
chr5	ENSEMBL_gcm37	exon	9273435	9273694	0.064795443993556	+	.	gene_id "ENSMUSG00000120248.2"; transcript_id "ENSMUSG00000120248.2_tx_17"; exon_id "chr5_9273435_9273694_+"; exonnum "2"; txlen "708";
chr5	ENSEMBL_gcm37	exon	9273435	9273694	0.0416673308766045	+	.	gene_id "ENSMUSG00000120248.2"; transcript_id "ENSMUSG00000120248.2_tx_20"; exon_id "chr5_9273435_9273694_+"; exonnum "2"; txlen "833";
chr5	ENSEMBL_gcm37	exon	9273435	9273694	0.0183969218635083	+	.	gene_id "ENSMUSG00000120248.2"; transcript_id "ENSMUSG00000120248.2_tx_28"; exon_id "chr5_9273435_9273694_+"; exonnum "2"; txlen "554";
chr5	HAVANA	exon	9274201	9274269	0	+	.	gene_id "ENSMUSG00000120248.2"; transcript_id "ENSMUST00000293074.1"; gene_type "lncRNA"; gene_name "Gm57257"; transcript_type "lncRNA"; transcript_name "Gm57257-213"; exon_number 3; exon_id "ENSMUSE00001580258.1"; level 2; mgi_id "MGI:7338427"; tag "TAGENE";
chr5	HAVANA	exon	9274201	9274269	0	+	.	gene_id "ENSMUSG00000120248.2"; transcript_id "ENSMUST00000293077.1"; gene_type "lncRNA"; gene_name "Gm57257"; transcript_type "lncRNA"; transcript_name "Gm57257-216"; exon_number 3; exon_id "ENSMUSE00001580258.1"; level 2; mgi_id "MGI:7338427"; tag "basic"; tag "TAGENE";
chr5	HAVANA	exon	9274201	9274269	0	+	.	gene_id "ENSMUSG00000120248.2"; transcript_id "ENSMUST00000293070.1"; gene_type "lncRNA"; gene_name "Gm57257"; transcript_type "lncRNA"; transcript_name "Gm57257-209"; exon_number 3; exon_id "ENSMUSE00001580258.1"; level 2; mgi_id "MGI:7338427"; tag "TAGENE";
chr5	HAVANA	exon	9274201	9274269	0	+	.	gene_id "ENSMUSG00000120248.2"; transcript_id "ENSMUST00000293072.1"; gene_type "lncRNA"; gene_name "Gm57257"; transcript_type "lncRNA"; transcript_name "Gm57257-211"; exon_number 3; exon_id "ENSMUSE00001580258.1"; level 2; mgi_id "MGI:7338427"; tag "TAGENE";
chr5	HAVANA	exon	9274201	9274269	0	+	.	gene_id "ENSMUSG00000120248.2"; transcript_id "ENSMUST00000293073.1"; gene_type "lncRNA"; gene_name "Gm57257"; transcript_type "lncRNA"; transcript_name "Gm57257-212"; exon_number 3; exon_id "ENSMUSE00001580258.1"; level 2; mgi_id "MGI:7338427"; tag "TAGENE";
chr5	HAVANA	exon	9281475	9281661	0	+	.	gene_id "ENSMUSG00000120248.2"; transcript_id "ENSMUST00000293081.1"; gene_type "lncRNA"; gene_name "Gm57257"; transcript_type "lncRNA"; transcript_name "Gm57257-220"; exon_number 1; exon_id "ENSMUSE00001580277.1"; level 2; mgi_id "MGI:7338427"; tag "TAGENE";
chr5	HAVANA	transcript	9281475	9284654	0	+	.	gene_id "ENSMUSG00000120248.2"; transcript_id "ENSMUST00000293081.1"; gene_type "lncRNA"; gene_name "Gm57257"; transcript_type "lncRNA"; transcript_name "Gm57257-220"; level 2; mgi_id "MGI:7338427"; tag "TAGENE";
chr5	HAVANA	exon	9281480	9282032	0	+	.	gene_id "ENSMUSG00000120248.2"; transcript_id "ENSMUST00000293082.1"; gene_type "lncRNA"; gene_name "Gm57257"; transcript_type "lncRNA"; transcript_name "Gm57257-221"; exon_number 1; exon_id "ENSMUSE00001580252.1"; level 2; mgi_id "MGI:7338427"; tag "TAGENE";
chr5	HAVANA	transcript	9281480	9284649	0	+	.	gene_id "ENSMUSG00000120248.2"; transcript_id "ENSMUST00000293082.1"; gene_type "lncRNA"; gene_name "Gm57257"; transcript_type "lncRNA"; transcript_name "Gm57257-221"; level 2; mgi_id "MGI:7338427"; tag "TAGENE";
chr5	HAVANA	exon	9281520	9281661	0	+	.	gene_id "ENSMUSG00000120248.2"; transcript_id "ENSMUST00000293083.1"; gene_type "lncRNA"; gene_name "Gm57257"; transcript_type "lncRNA"; transcript_name "Gm57257-222"; exon_number 1; exon_id "ENSMUSE00001580278.1"; level 2; mgi_id "MGI:7338427"; tag "TAGENE";
chr5	HAVANA	transcript	9281520	9282379	0	+	.	gene_id "ENSMUSG00000120248.2"; transcript_id "ENSMUST00000293083.1"; gene_type "lncRNA"; gene_name "Gm57257"; transcript_type "lncRNA"; transcript_name "Gm57257-222"; level 2; mgi_id "MGI:7338427"; tag "TAGENE";
chr5	HAVANA	exon	9281531	9281661	0	+	.	gene_id "ENSMUSG00000120248.2"; transcript_id "ENSMUST00000293074.1"; gene_type "lncRNA"; gene_name "Gm57257"; transcript_type "lncRNA"; transcript_name "Gm57257-213"; exon_number 4; exon_id "ENSMUSE00001580250.1"; level 2; mgi_id "MGI:7338427"; tag "TAGENE";
chr5	HAVANA	exon	9281531	9281661	0	+	.	gene_id "ENSMUSG00000120248.2"; transcript_id "ENSMUST00000293075.1"; gene_type "lncRNA"; gene_name "Gm57257"; transcript_type "lncRNA"; transcript_name "Gm57257-214"; exon_number 3; exon_id "ENSMUSE00001580250.1"; level 2; mgi_id "MGI:7338427"; tag "TAGENE";
chr5	HAVANA	exon	9281531	9281661	0	+	.	gene_id "ENSMUSG00000120248.2"; transcript_id "ENSMUST00000293076.1"; gene_type "lncRNA"; gene_name "Gm57257"; transcript_type "lncRNA"; transcript_name "Gm57257-215"; exon_number 3; exon_id "ENSMUSE00001580250.1"; level 2; mgi_id "MGI:7338427"; tag "TAGENE";
chr5	HAVANA	exon	9281531	9281661	0	+	.	gene_id "ENSMUSG00000120248.2"; transcript_id "ENSMUST00000293077.1"; gene_type "lncRNA"; gene_name "Gm57257"; transcript_type "lncRNA"; transcript_name "Gm57257-216"; exon_number 4; exon_id "ENSMUSE00001580250.1"; level 2; mgi_id "MGI:7338427"; tag "basic"; tag "TAGENE";
chr5	HAVANA	exon	9281531	9281661	0	+	.	gene_id "ENSMUSG00000120248.2"; transcript_id "ENSMUST00000293066.1"; gene_type "lncRNA"; gene_name "Gm57257"; transcript_type "lncRNA"; transcript_name "Gm57257-205"; exon_number 3; exon_id "ENSMUSE00001580250.1"; level 2; mgi_id "MGI:7338427"; tag "basic"; tag "TAGENE";
chr5	HAVANA	exon	9281531	9281661	0	+	.	gene_id "ENSMUSG00000120248.2"; transcript_id "ENSMUST00000293079.1"; gene_type "lncRNA"; gene_name "Gm57257"; transcript_type "lncRNA"; transcript_name "Gm57257-218"; exon_number 3; exon_id "ENSMUSE00001580250.1"; level 2; mgi_id "MGI:7338427"; tag "TAGENE";
chr5	HAVANA	exon	9281531	9281661	0	+	.	gene_id "ENSMUSG00000120248.2"; transcript_id "ENSMUST00000293080.1"; gene_type "lncRNA"; gene_name "Gm57257"; transcript_type "lncRNA"; transcript_name "Gm57257-219"; exon_number 3; exon_id "ENSMUSE00001580250.1"; level 2; mgi_id "MGI:7338427"; tag "TAGENE";
chr5	ENSEMBL_gcm37	exon	9281531	9281661	0.0183969218635083	+	.	gene_id "ENSMUSG00000120248.2"; transcript_id "ENSMUSG00000120248.2_tx_28"; exon_id "chr5_9281531_9281661_+"; exonnum "3"; txlen "554";
chr5	HAVANA	exon	9281932	9282032	0	+	.	gene_id "ENSMUSG00000120248.2"; transcript_id "ENSMUST00000293077.1"; gene_type "lncRNA"; gene_name "Gm57257"; transcript_type "lncRNA"; transcript_name "Gm57257-216"; exon_number 5; exon_id "ENSMUSE00001580265.1"; level 2; mgi_id "MGI:7338427"; tag "basic"; tag "TAGENE";
chr5	HAVANA	exon	9281932	9282032	0	+	.	gene_id "ENSMUSG00000120248.2"; transcript_id "ENSMUST00000293078.1"; gene_type "lncRNA"; gene_name "Gm57257"; transcript_type "lncRNA"; transcript_name "Gm57257-217"; exon_number 3; exon_id "ENSMUSE00001580265.1"; level 2; mgi_id "MGI:7338427"; tag "TAGENE";
chr5	HAVANA	exon	9281932	9282032	0	+	.	gene_id "ENSMUSG00000120248.2"; transcript_id "ENSMUST00000293081.1"; gene_type "lncRNA"; gene_name "Gm57257"; transcript_type "lncRNA"; transcript_name "Gm57257-220"; exon_number 2; exon_id "ENSMUSE00001580265.1"; level 2; mgi_id "MGI:7338427"; tag "TAGENE";
chr5	HAVANA	exon	9281932	9282032	0	+	.	gene_id "ENSMUSG00000120248.2"; transcript_id "ENSMUST00000293083.1"; gene_type "lncRNA"; gene_name "Gm57257"; transcript_type "lncRNA"; transcript_name "Gm57257-222"; exon_number 2; exon_id "ENSMUSE00001580265.1"; level 2; mgi_id "MGI:7338427"; tag "TAGENE";
chr5	HAVANA	exon	9282236	9282379	0	+	.	gene_id "ENSMUSG00000120248.2"; transcript_id "ENSMUST00000293083.1"; gene_type "lncRNA"; gene_name "Gm57257"; transcript_type "lncRNA"; transcript_name "Gm57257-222"; exon_number 3; exon_id "ENSMUSE00001580273.1"; level 2; mgi_id "MGI:7338427"; tag "TAGENE";
chr5	HAVANA	exon	9284556	9284649	0	+	.	gene_id "ENSMUSG00000120248.2"; transcript_id "ENSMUST00000293077.1"; gene_type "lncRNA"; gene_name "Gm57257"; transcript_type "lncRNA"; transcript_name "Gm57257-216"; exon_number 6; exon_id "ENSMUSE00001580260.1"; level 2; mgi_id "MGI:7338427"; tag "basic"; tag "TAGENE";
chr5	HAVANA	exon	9284556	9284649	0	+	.	gene_id "ENSMUSG00000120248.2"; transcript_id "ENSMUST00000293079.1"; gene_type "lncRNA"; gene_name "Gm57257"; transcript_type "lncRNA"; transcript_name "Gm57257-218"; exon_number 4; exon_id "ENSMUSE00001580260.1"; level 2; mgi_id "MGI:7338427"; tag "TAGENE";
chr5	HAVANA	exon	9284556	9284649	0	+	.	gene_id "ENSMUSG00000120248.2"; transcript_id "ENSMUST00000293080.1"; gene_type "lncRNA"; gene_name "Gm57257"; transcript_type "lncRNA"; transcript_name "Gm57257-219"; exon_number 4; exon_id "ENSMUSE00001580260.1"; level 2; mgi_id "MGI:7338427"; tag "TAGENE";
chr5	HAVANA	exon	9284556	9284649	0	+	.	gene_id "ENSMUSG00000120248.2"; transcript_id "ENSMUST00000293082.1"; gene_type "lncRNA"; gene_name "Gm57257"; transcript_type "lncRNA"; transcript_name "Gm57257-221"; exon_number 2; exon_id "ENSMUSE00001580260.1"; level 2; mgi_id "MGI:7338427"; tag "TAGENE";
chr5	HAVANA	exon	9284556	9284654	0	+	.	gene_id "ENSMUSG00000120248.2"; transcript_id "ENSMUST00000293075.1"; gene_type "lncRNA"; gene_name "Gm57257"; transcript_type "lncRNA"; transcript_name "Gm57257-214"; exon_number 4; exon_id "ENSMUSE00001580262.1"; level 2; mgi_id "MGI:7338427"; tag "TAGENE";
chr5	HAVANA	exon	9284556	9284654	0	+	.	gene_id "ENSMUSG00000120248.2"; transcript_id "ENSMUST00000293076.1"; gene_type "lncRNA"; gene_name "Gm57257"; transcript_type "lncRNA"; transcript_name "Gm57257-215"; exon_number 4; exon_id "ENSMUSE00001580262.1"; level 2; mgi_id "MGI:7338427"; tag "TAGENE";
chr5	HAVANA	exon	9284556	9284654	0	+	.	gene_id "ENSMUSG00000120248.2"; transcript_id "ENSMUST00000293078.1"; gene_type "lncRNA"; gene_name "Gm57257"; transcript_type "lncRNA"; transcript_name "Gm57257-217"; exon_number 4; exon_id "ENSMUSE00001580262.1"; level 2; mgi_id "MGI:7338427"; tag "TAGENE";
chr5	HAVANA	exon	9284556	9284654	0	+	.	gene_id "ENSMUSG00000120248.2"; transcript_id "ENSMUST00000293081.1"; gene_type "lncRNA"; gene_name "Gm57257"; transcript_type "lncRNA"; transcript_name "Gm57257-220"; exon_number 3; exon_id "ENSMUSE00001580262.1"; level 2; mgi_id "MGI:7338427"; tag "TAGENE";
chr5	ENSEMBL_gcm37	exon	9284556	9284654	0.0183969218635083	+	.	gene_id "ENSMUSG00000120248.2"; transcript_id "ENSMUSG00000120248.2_tx_28"; exon_id "chr5_9284556_9284654_+"; exonnum "4"; txlen "554";
chr5	HAVANA	exon	9284556	9284655	0	+	.	gene_id "ENSMUSG00000120248.2"; transcript_id "ENSMUST00000293074.1"; gene_type "lncRNA"; gene_name "Gm57257"; transcript_type "lncRNA"; transcript_name "Gm57257-213"; exon_number 5; exon_id "ENSMUSE00001580256.1"; level 2; mgi_id "MGI:7338427"; tag "TAGENE";
chr5	HAVANA	exon	9285295	9285558	0	+	.	gene_id "ENSMUSG00000120248.2"; transcript_id "ENSMUST00000293066.1"; gene_type "lncRNA"; gene_name "Gm57257"; transcript_type "lncRNA"; transcript_name "Gm57257-205"; exon_number 4; exon_id "ENSMUSE00001580253.1"; level 2; mgi_id "MGI:7338427"; tag "basic"; tag "TAGENE";
chr5	HAVANA	exon	9297124	9297248	0	+	.	gene_id "ENSMUSG00000120248.2"; transcript_id "ENSMUST00000293063.1"; gene_type "lncRNA"; gene_name "Gm57257"; transcript_type "lncRNA"; transcript_name "Gm57257-202"; exon_number 3; exon_id "ENSMUSE00001580275.1"; level 2; mgi_id "MGI:7338427"; tag "TAGENE";
chr5	HAVANA	exon	9297124	9297248	0	+	.	gene_id "ENSMUSG00000120248.2"; transcript_id "ENSMUST00000293069.1"; gene_type "lncRNA"; gene_name "Gm57257"; transcript_type "lncRNA"; transcript_name "Gm57257-208"; exon_number 3; exon_id "ENSMUSE00001580275.1"; level 2; mgi_id "MGI:7338427"; tag "TAGENE";
chr5	HAVANA	exon	9297124	9297248	0	+	.	gene_id "ENSMUSG00000120248.2"; transcript_id "ENSMUST00000293070.1"; gene_type "lncRNA"; gene_name "Gm57257"; transcript_type "lncRNA"; transcript_name "Gm57257-209"; exon_number 4; exon_id "ENSMUSE00001580275.1"; level 2; mgi_id "MGI:7338427"; tag "TAGENE";
chr5	HAVANA	exon	9297124	9297248	0	+	.	gene_id "ENSMUSG00000120248.2"; transcript_id "ENSMUST00000293064.1"; gene_type "lncRNA"; gene_name "Gm57257"; transcript_type "lncRNA"; transcript_name "Gm57257-203"; exon_number 3; exon_id "ENSMUSE00001580275.1"; level 2; mgi_id "MGI:7338427"; tag "TAGENE";
chr5	HAVANA	exon	9297124	9297248	0	+	.	gene_id "ENSMUSG00000120248.2"; transcript_id "ENSMUST00000293065.1"; gene_type "lncRNA"; gene_name "Gm57257"; transcript_type "lncRNA"; transcript_name "Gm57257-204"; exon_number 3; exon_id "ENSMUSE00001580275.1"; level 2; mgi_id "MGI:7338427"; tag "TAGENE";
chr5	HAVANA	exon	9297124	9297248	0	+	.	gene_id "ENSMUSG00000120248.2"; transcript_id "ENSMUST00000293066.1"; gene_type "lncRNA"; gene_name "Gm57257"; transcript_type "lncRNA"; transcript_name "Gm57257-205"; exon_number 5; exon_id "ENSMUSE00001580275.1"; level 2; mgi_id "MGI:7338427"; tag "basic"; tag "TAGENE";
chr5	HAVANA	exon	9297124	9297248	0	+	.	gene_id "ENSMUSG00000120248.2"; transcript_id "ENSMUST00000293067.1"; gene_type "lncRNA"; gene_name "Gm57257"; transcript_type "lncRNA"; transcript_name "Gm57257-206"; exon_number 3; exon_id "ENSMUSE00001580275.1"; level 2; mgi_id "MGI:7338427"; tag "TAGENE";
chr5	HAVANA	exon	9297124	9297248	0	+	.	gene_id "ENSMUSG00000120248.2"; transcript_id "ENSMUST00000293071.1"; gene_type "lncRNA"; gene_name "Gm57257"; transcript_type "lncRNA"; transcript_name "Gm57257-210"; exon_number 3; exon_id "ENSMUSE00001580275.1"; level 2; mgi_id "MGI:7338427"; tag "TAGENE";
chr5	HAVANA	exon	9297124	9297248	0	+	.	gene_id "ENSMUSG00000120248.2"; transcript_id "ENSMUST00000293072.1"; gene_type "lncRNA"; gene_name "Gm57257"; transcript_type "lncRNA"; transcript_name "Gm57257-211"; exon_number 4; exon_id "ENSMUSE00001580275.1"; level 2; mgi_id "MGI:7338427"; tag "TAGENE";
chr5	HAVANA	exon	9297124	9297248	0	+	.	gene_id "ENSMUSG00000120248.2"; transcript_id "ENSMUST00000293073.1"; gene_type "lncRNA"; gene_name "Gm57257"; transcript_type "lncRNA"; transcript_name "Gm57257-212"; exon_number 4; exon_id "ENSMUSE00001580275.1"; level 2; mgi_id "MGI:7338427"; tag "TAGENE";
chr5	ENSEMBL_gcm37	exon	9297124	9297248	0.0416673308766045	+	.	gene_id "ENSMUSG00000120248.2"; transcript_id "ENSMUSG00000120248.2_tx_20"; exon_id "chr5_9297124_9297248_+"; exonnum "3"; txlen "833";
chr5	HAVANA	exon	9299499	9299899	0	+	.	gene_id "ENSMUSG00000120248.2"; transcript_id "ENSMUST00000293071.1"; gene_type "lncRNA"; gene_name "Gm57257"; transcript_type "lncRNA"; transcript_name "Gm57257-210"; exon_number 4; exon_id "ENSMUSE00001580280.1"; level 2; mgi_id "MGI:7338427"; tag "TAGENE";
chr5	HAVANA	exon	9299523	9299898	0	+	.	gene_id "ENSMUSG00000120248.2"; transcript_id "ENSMUST00000293069.1"; gene_type "lncRNA"; gene_name "Gm57257"; transcript_type "lncRNA"; transcript_name "Gm57257-208"; exon_number 4; exon_id "ENSMUSE00001580255.1"; level 2; mgi_id "MGI:7338427"; tag "TAGENE";
chr5	HAVANA	exon	9299523	9299898	0	+	.	gene_id "ENSMUSG00000120248.2"; transcript_id "ENSMUST00000293073.1"; gene_type "lncRNA"; gene_name "Gm57257"; transcript_type "lncRNA"; transcript_name "Gm57257-212"; exon_number 5; exon_id "ENSMUSE00001580255.1"; level 2; mgi_id "MGI:7338427"; tag "TAGENE";
chr5	HAVANA	exon	9299523	9299899	0	+	.	gene_id "ENSMUSG00000120248.2"; transcript_id "ENSMUST00000293070.1"; gene_type "lncRNA"; gene_name "Gm57257"; transcript_type "lncRNA"; transcript_name "Gm57257-209"; exon_number 5; exon_id "ENSMUSE00001580281.1"; level 2; mgi_id "MGI:7338427"; tag "TAGENE";
chr5	HAVANA	exon	9299523	9299899	0	+	.	gene_id "ENSMUSG00000120248.2"; transcript_id "ENSMUST00000293072.1"; gene_type "lncRNA"; gene_name "Gm57257"; transcript_type "lncRNA"; transcript_name "Gm57257-211"; exon_number 5; exon_id "ENSMUSE00001580281.1"; level 2; mgi_id "MGI:7338427"; tag "TAGENE";
chr5	HAVANA	exon	9299523	9299906	0	+	.	gene_id "ENSMUSG00000120248.2"; transcript_id "ENSMUST00000293068.1"; gene_type "lncRNA"; gene_name "Gm57257"; transcript_type "lncRNA"; transcript_name "Gm57257-207"; exon_number 3; exon_id "ENSMUSE00001580257.1"; level 2; mgi_id "MGI:7338427"; tag "TAGENE";
chr5	ENSEMBL_gcm37	exon	9299523	9299906	0.064795443993556	+	.	gene_id "ENSMUSG00000120248.2"; transcript_id "ENSMUSG00000120248.2_tx_17"; exon_id "chr5_9299523_9299906_+"; exonnum "3"; txlen "708";
chr5	ENSEMBL_gcm37	exon	9299523	9299906	0.0416673308766045	+	.	gene_id "ENSMUSG00000120248.2"; transcript_id "ENSMUSG00000120248.2_tx_20"; exon_id "chr5_9299523_9299906_+"; exonnum "4"; txlen "833";
chr5	HAVANA	exon	9299523	9300136	0	+	.	gene_id "ENSMUSG00000120248.2"; transcript_id "ENSMUST00000293064.1"; gene_type "lncRNA"; gene_name "Gm57257"; transcript_type "lncRNA"; transcript_name "Gm57257-203"; exon_number 4; exon_id "ENSMUSE00001580248.1"; level 2; mgi_id "MGI:7338427"; tag "TAGENE";
chr5	HAVANA	exon	9299523	9300136	0	+	.	gene_id "ENSMUSG00000120248.2"; transcript_id "ENSMUST00000293065.1"; gene_type "lncRNA"; gene_name "Gm57257"; transcript_type "lncRNA"; transcript_name "Gm57257-204"; exon_number 4; exon_id "ENSMUSE00001580248.1"; level 2; mgi_id "MGI:7338427"; tag "TAGENE";
chr5	HAVANA	exon	9299523	9300136	0	+	.	gene_id "ENSMUSG00000120248.2"; transcript_id "ENSMUST00000293066.1"; gene_type "lncRNA"; gene_name "Gm57257"; transcript_type "lncRNA"; transcript_name "Gm57257-205"; exon_number 6; exon_id "ENSMUSE00001580248.1"; level 2; mgi_id "MGI:7338427"; tag "basic"; tag "TAGENE";
chr5	HAVANA	exon	9299523	9300136	0	+	.	gene_id "ENSMUSG00000120248.2"; transcript_id "ENSMUST00000293067.1"; gene_type "lncRNA"; gene_name "Gm57257"; transcript_type "lncRNA"; transcript_name "Gm57257-206"; exon_number 4; exon_id "ENSMUSE00001580248.1"; level 2; mgi_id "MGI:7338427"; tag "TAGENE";
chr5	HAVANA	exon	9299523	9300263	0	+	.	gene_id "ENSMUSG00000120248.2"; transcript_id "ENSMUST00000293063.1"; gene_type "lncRNA"; gene_name "Gm57257"; transcript_type "lncRNA"; transcript_name "Gm57257-202"; exon_number 4; exon_id "ENSMUSE00001580263.1"; level 2; mgi_id "MGI:7338427"; tag "TAGENE";
chr5	HAVANA	exon	9299523	9300984	0	+	.	gene_id "ENSMUSG00000120248.2"; transcript_id "ENSMUST00000242091.1"; gene_type "lncRNA"; gene_name "Gm57257"; transcript_type "lncRNA"; transcript_name "Gm57257-201"; exon_number 3; exon_id "ENSMUSE00001478032.1"; level 2; mgi_id "MGI:7338427"; tag "Ensembl_canonical"; tag "GENCODE_Primary"; tag "TAGENE";
chr5	HAVANA	UTR	9316118	9316270	0	+	.	gene_id "ENSMUSG00000056004.17"; transcript_id "ENSMUST00000155764.8"; gene_type "protein_coding"; gene_name "Elapor2"; transcript_type "nonsense_mediated_decay"; transcript_name "Elapor2-208"; exon_number 1; exon_id "ENSMUSE00000733502.2"; level 2; protein_id "ENSMUSP00000120849.2"; transcript_support_level "1"; mgi_id "MGI:2443264"; havana_gene "OTTMUSG00000025805.1"; havana_transcript "OTTMUST00000063548.1";
chr5	HAVANA	exon	9316118	9316456	0	+	.	gene_id "ENSMUSG00000056004.17"; transcript_id "ENSMUST00000155764.8"; gene_type "protein_coding"; gene_name "Elapor2"; transcript_type "nonsense_mediated_decay"; transcript_name "Elapor2-208"; exon_number 1; exon_id "ENSMUSE00000733502.2"; level 2; protein_id "ENSMUSP00000120849.2"; transcript_support_level "1"; mgi_id "MGI:2443264"; havana_gene "OTTMUSG00000025805.1"; havana_transcript "OTTMUST00000063548.1";
chr5	HAVANA	transcript	9316118	9529736	0	+	.	gene_id "ENSMUSG00000056004.17"; transcript_id "ENSMUST00000155764.8"; gene_type "protein_coding"; gene_name "Elapor2"; transcript_type "nonsense_mediated_decay"; transcript_name "Elapor2-208"; level 2; protein_id "ENSMUSP00000120849.2"; transcript_support_level "1"; mgi_id "MGI:2443264"; havana_gene "OTTMUSG00000025805.1"; havana_transcript "OTTMUST00000063548.1";
chr5	HAVANA	gene	9316118	9531825	0	+	.	gene_id "ENSMUSG00000056004.17"; gene_type "protein_coding"; gene_name "Elapor2"; level 2; mgi_id "MGI:2443264"; tag "ncRNA_host"; tag "overlapping_locus"; havana_gene "OTTMUSG00000025805.1";
chr5	HAVANA	UTR	9316127	9316270	0	+	.	gene_id "ENSMUSG00000056004.17"; transcript_id "ENSMUST00000152095.8"; gene_type "protein_coding"; gene_name "Elapor2"; transcript_type "nonsense_mediated_decay"; transcript_name "Elapor2-206"; exon_number 1; exon_id "ENSMUSE00000767794.2"; level 2; protein_id "ENSMUSP00000116440.2"; transcript_support_level "1"; mgi_id "MGI:2443264"; havana_gene "OTTMUSG00000025805.1"; havana_transcript "OTTMUST00000063546.1";
chr5	HAVANA	exon	9316127	9316456	0	+	.	gene_id "ENSMUSG00000056004.17"; transcript_id "ENSMUST00000152095.8"; gene_type "protein_coding"; gene_name "Elapor2"; transcript_type "nonsense_mediated_decay"; transcript_name "Elapor2-206"; exon_number 1; exon_id "ENSMUSE00000767794.2"; level 2; protein_id "ENSMUSP00000116440.2"; transcript_support_level "1"; mgi_id "MGI:2443264"; havana_gene "OTTMUSG00000025805.1"; havana_transcript "OTTMUST00000063546.1";
chr5	HAVANA	transcript	9316127	9513599	0	+	.	gene_id "ENSMUSG00000056004.17"; transcript_id "ENSMUST00000152095.8"; gene_type "protein_coding"; gene_name "Elapor2"; transcript_type "nonsense_mediated_decay"; transcript_name "Elapor2-206"; level 2; protein_id "ENSMUSP00000116440.2"; transcript_support_level "1"; mgi_id "MGI:2443264"; havana_gene "OTTMUSG00000025805.1"; havana_transcript "OTTMUST00000063546.1";
chr5	HAVANA	exon	9316130	9316456	0	+	.	gene_id "ENSMUSG00000056004.17"; transcript_id "ENSMUST00000131626.2"; gene_type "protein_coding"; gene_name "Elapor2"; transcript_type "retained_intron"; transcript_name "Elapor2-203"; exon_number 1; exon_id "ENSMUSE00000737995.2"; level 2; transcript_support_level "1"; mgi_id "MGI:2443264"; havana_gene "OTTMUSG00000025805.1"; havana_transcript "OTTMUST00000063547.1";
chr5	HAVANA	transcript	9316130	9461493	0	+	.	gene_id "ENSMUSG00000056004.17"; transcript_id "ENSMUST00000131626.2"; gene_type "protein_coding"; gene_name "Elapor2"; transcript_type "retained_intron"; transcript_name "Elapor2-203"; level 2; transcript_support_level "1"; mgi_id "MGI:2443264"; havana_gene "OTTMUSG00000025805.1"; havana_transcript "OTTMUST00000063547.1";
chr5	HAVANA	UTR	9316132	9316270	0	+	.	gene_id "ENSMUSG00000056004.17"; transcript_id "ENSMUST00000134991.8"; gene_type "protein_coding"; gene_name "Elapor2"; transcript_type "protein_coding"; transcript_name "Elapor2-204"; exon_number 1; exon_id "ENSMUSE00000761583.2"; level 2; protein_id "ENSMUSP00000121757.2"; transcript_support_level "1"; mgi_id "MGI:2443264"; tag "basic"; havana_gene "OTTMUSG00000025805.1"; havana_transcript "OTTMUST00000063549.1";
chr5	HAVANA	UTR	9316132	9316270	0	+	.	gene_id "ENSMUSG00000056004.17"; transcript_id "ENSMUST00000069538.14"; gene_type "protein_coding"; gene_name "Elapor2"; transcript_type "protein_coding"; transcript_name "Elapor2-201"; exon_number 1; exon_id "ENSMUSE00000761583.2"; level 2; protein_id "ENSMUSP00000069165.8"; transcript_support_level "1"; mgi_id "MGI:2443264"; tag "basic"; tag "Ensembl_canonical"; tag "GENCODE_Primary"; tag "appris_principal_1"; tag "CCDS"; ccdsid "CCDS19089.1"; havana_gene "OTTMUSG00000025805.1"; havana_transcript "OTTMUST00000063544.1";
chr5	HAVANA	exon	9316132	9316456	0	+	.	gene_id "ENSMUSG00000056004.17"; transcript_id "ENSMUST00000134991.8"; gene_type "protein_coding"; gene_name "Elapor2"; transcript_type "protein_coding"; transcript_name "Elapor2-204"; exon_number 1; exon_id "ENSMUSE00000761583.2"; level 2; protein_id "ENSMUSP00000121757.2"; transcript_support_level "1"; mgi_id "MGI:2443264"; tag "basic"; havana_gene "OTTMUSG00000025805.1"; havana_transcript "OTTMUST00000063549.1";
chr5	HAVANA	exon	9316132	9316456	0	+	.	gene_id "ENSMUSG00000056004.17"; transcript_id "ENSMUST00000069538.14"; gene_type "protein_coding"; gene_name "Elapor2"; transcript_type "protein_coding"; transcript_name "Elapor2-201"; exon_number 1; exon_id "ENSMUSE00000761583.2"; level 2; protein_id "ENSMUSP00000069165.8"; transcript_support_level "1"; mgi_id "MGI:2443264"; tag "basic"; tag "Ensembl_canonical"; tag "GENCODE_Primary"; tag "appris_principal_1"; tag "CCDS"; ccdsid "CCDS19089.1"; havana_gene "OTTMUSG00000025805.1"; havana_transcript "OTTMUST00000063544.1";
chr5	ENSEMBL_gcm37	exon	9316132	9316456	0.0270771489840491	+	.	gene_id "ENSMUSG00000056004.17"; transcript_id "ENSMUSG00000056004.17_tx_3"; exon_id "chr5_9316132_9316456_+"; exonnum "1"; txlen "5113";
chr5	HAVANA	transcript	9316132	9513983	0	+	.	gene_id "ENSMUSG00000056004.17"; transcript_id "ENSMUST00000134991.8"; gene_type "protein_coding"; gene_name "Elapor2"; transcript_type "protein_coding"; transcript_name "Elapor2-204"; level 2; protein_id "ENSMUSP00000121757.2"; transcript_support_level "1"; mgi_id "MGI:2443264"; tag "basic"; havana_gene "OTTMUSG00000025805.1"; havana_transcript "OTTMUST00000063549.1";
chr5	HAVANA	transcript	9316132	9530717	0	+	.	gene_id "ENSMUSG00000056004.17"; transcript_id "ENSMUST00000069538.14"; gene_type "protein_coding"; gene_name "Elapor2"; transcript_type "protein_coding"; transcript_name "Elapor2-201"; level 2; protein_id "ENSMUSP00000069165.8"; transcript_support_level "1"; mgi_id "MGI:2443264"; tag "basic"; tag "Ensembl_canonical"; tag "GENCODE_Primary"; tag "appris_principal_1"; tag "CCDS"; ccdsid "CCDS19089.1"; havana_gene "OTTMUSG00000025805.1"; havana_transcript "OTTMUST00000063544.1";
chr5	HAVANA	UTR	9316149	9316270	0	+	.	gene_id "ENSMUSG00000056004.17"; transcript_id "ENSMUST00000115348.9"; gene_type "protein_coding"; gene_name "Elapor2"; transcript_type "protein_coding"; transcript_name "Elapor2-202"; exon_number 1; exon_id "ENSMUSE00000827163.2"; level 2; protein_id "ENSMUSP00000111005.3"; transcript_support_level "1"; mgi_id "MGI:2443264"; tag "basic"; havana_gene "OTTMUSG00000025805.1"; havana_transcript "OTTMUST00000063545.1";
chr5	HAVANA	exon	9316149	9316456	0	+	.	gene_id "ENSMUSG00000056004.17"; transcript_id "ENSMUST00000115348.9"; gene_type "protein_coding"; gene_name "Elapor2"; transcript_type "protein_coding"; transcript_name "Elapor2-202"; exon_number 1; exon_id "ENSMUSE00000827163.2"; level 2; protein_id "ENSMUSP00000111005.3"; transcript_support_level "1"; mgi_id "MGI:2443264"; tag "basic"; havana_gene "OTTMUSG00000025805.1"; havana_transcript "OTTMUST00000063545.1";
chr5	HAVANA	transcript	9316149	9531825	0	+	.	gene_id "ENSMUSG00000056004.17"; transcript_id "ENSMUST00000115348.9"; gene_type "protein_coding"; gene_name "Elapor2"; transcript_type "protein_coding"; transcript_name "Elapor2-202"; level 2; protein_id "ENSMUSP00000111005.3"; transcript_support_level "1"; mgi_id "MGI:2443264"; tag "basic"; havana_gene "OTTMUSG00000025805.1"; havana_transcript "OTTMUST00000063545.1";
chr5	HAVANA	UTR	9316175	9316270	0	+	.	gene_id "ENSMUSG00000056004.17"; transcript_id "ENSMUST00000154662.8"; gene_type "protein_coding"; gene_name "Elapor2"; transcript_type "nonsense_mediated_decay"; transcript_name "Elapor2-207"; exon_number 1; exon_id "ENSMUSE00000829314.2"; level 2; protein_id "ENSMUSP00000116026.2"; transcript_support_level "1"; mgi_id "MGI:2443264"; havana_gene "OTTMUSG00000025805.1"; havana_transcript "OTTMUST00000063550.1";
chr5	HAVANA	exon	9316175	9316456	0	+	.	gene_id "ENSMUSG00000056004.17"; transcript_id "ENSMUST00000154662.8"; gene_type "protein_coding"; gene_name "Elapor2"; transcript_type "nonsense_mediated_decay"; transcript_name "Elapor2-207"; exon_number 1; exon_id "ENSMUSE00000829314.2"; level 2; protein_id "ENSMUSP00000116026.2"; transcript_support_level "1"; mgi_id "MGI:2443264"; havana_gene "OTTMUSG00000025805.1"; havana_transcript "OTTMUST00000063550.1";
chr5	HAVANA	transcript	9316175	9511486	0	+	.	gene_id "ENSMUSG00000056004.17"; transcript_id "ENSMUST00000154662.8"; gene_type "protein_coding"; gene_name "Elapor2"; transcript_type "nonsense_mediated_decay"; transcript_name "Elapor2-207"; level 2; protein_id "ENSMUSP00000116026.2"; transcript_support_level "1"; mgi_id "MGI:2443264"; havana_gene "OTTMUSG00000025805.1"; havana_transcript "OTTMUST00000063550.1";
chr5	HAVANA	start_codon	9316271	9316273	0	+	0	gene_id "ENSMUSG00000056004.17"; transcript_id "ENSMUST00000155764.8"; gene_type "protein_coding"; gene_name "Elapor2"; transcript_type "nonsense_mediated_decay"; transcript_name "Elapor2-208"; exon_number 1; exon_id "ENSMUSE00000733502.2"; level 2; protein_id "ENSMUSP00000120849.2"; transcript_support_level "1"; mgi_id "MGI:2443264"; havana_gene "OTTMUSG00000025805.1"; havana_transcript "OTTMUST00000063548.1";
chr5	HAVANA	start_codon	9316271	9316273	0	+	0	gene_id "ENSMUSG00000056004.17"; transcript_id "ENSMUST00000152095.8"; gene_type "protein_coding"; gene_name "Elapor2"; transcript_type "nonsense_mediated_decay"; transcript_name "Elapor2-206"; exon_number 1; exon_id "ENSMUSE00000767794.2"; level 2; protein_id "ENSMUSP00000116440.2"; transcript_support_level "1"; mgi_id "MGI:2443264"; havana_gene "OTTMUSG00000025805.1"; havana_transcript "OTTMUST00000063546.1";
chr5	HAVANA	start_codon	9316271	9316273	0	+	0	gene_id "ENSMUSG00000056004.17"; transcript_id "ENSMUST00000134991.8"; gene_type "protein_coding"; gene_name "Elapor2"; transcript_type "protein_coding"; transcript_name "Elapor2-204"; exon_number 1; exon_id "ENSMUSE00000761583.2"; level 2; protein_id "ENSMUSP00000121757.2"; transcript_support_level "1"; mgi_id "MGI:2443264"; tag "basic"; havana_gene "OTTMUSG00000025805.1"; havana_transcript "OTTMUST00000063549.1";
chr5	HAVANA	start_codon	9316271	9316273	0	+	0	gene_id "ENSMUSG00000056004.17"; transcript_id "ENSMUST00000069538.14"; gene_type "protein_coding"; gene_name "Elapor2"; transcript_type "protein_coding"; transcript_name "Elapor2-201"; exon_number 1; exon_id "ENSMUSE00000761583.2"; level 2; protein_id "ENSMUSP00000069165.8"; transcript_support_level "1"; mgi_id "MGI:2443264"; tag "basic"; tag "Ensembl_canonical"; tag "GENCODE_Primary"; tag "appris_principal_1"; tag "CCDS"; ccdsid "CCDS19089.1"; havana_gene "OTTMUSG00000025805.1"; havana_transcript "OTTMUST00000063544.1";
chr5	HAVANA	start_codon	9316271	9316273	0	+	0	gene_id "ENSMUSG00000056004.17"; transcript_id "ENSMUST00000115348.9"; gene_type "protein_coding"; gene_name "Elapor2"; transcript_type "protein_coding"; transcript_name "Elapor2-202"; exon_number 1; exon_id "ENSMUSE00000827163.2"; level 2; protein_id "ENSMUSP00000111005.3"; transcript_support_level "1"; mgi_id "MGI:2443264"; tag "basic"; havana_gene "OTTMUSG00000025805.1"; havana_transcript "OTTMUST00000063545.1";
chr5	HAVANA	start_codon	9316271	9316273	0	+	0	gene_id "ENSMUSG00000056004.17"; transcript_id "ENSMUST00000154662.8"; gene_type "protein_coding"; gene_name "Elapor2"; transcript_type "nonsense_mediated_decay"; transcript_name "Elapor2-207"; exon_number 1; exon_id "ENSMUSE00000829314.2"; level 2; protein_id "ENSMUSP00000116026.2"; transcript_support_level "1"; mgi_id "MGI:2443264"; havana_gene "OTTMUSG00000025805.1"; havana_transcript "OTTMUST00000063550.1";
chr5	HAVANA	CDS	9316271	9316456	0	+	0	gene_id "ENSMUSG00000056004.17"; transcript_id "ENSMUST00000155764.8"; gene_type "protein_coding"; gene_name "Elapor2"; transcript_type "nonsense_mediated_decay"; transcript_name "Elapor2-208"; exon_number 1; exon_id "ENSMUSE00000733502.2"; level 2; protein_id "ENSMUSP00000120849.2"; transcript_support_level "1"; mgi_id "MGI:2443264"; havana_gene "OTTMUSG00000025805.1"; havana_transcript "OTTMUST00000063548.1";
chr5	HAVANA	CDS	9316271	9316456	0	+	0	gene_id "ENSMUSG00000056004.17"; transcript_id "ENSMUST00000152095.8"; gene_type "protein_coding"; gene_name "Elapor2"; transcript_type "nonsense_mediated_decay"; transcript_name "Elapor2-206"; exon_number 1; exon_id "ENSMUSE00000767794.2"; level 2; protein_id "ENSMUSP00000116440.2"; transcript_support_level "1"; mgi_id "MGI:2443264"; havana_gene "OTTMUSG00000025805.1"; havana_transcript "OTTMUST00000063546.1";
chr5	HAVANA	CDS	9316271	9316456	0	+	0	gene_id "ENSMUSG00000056004.17"; transcript_id "ENSMUST00000134991.8"; gene_type "protein_coding"; gene_name "Elapor2"; transcript_type "protein_coding"; transcript_name "Elapor2-204"; exon_number 1; exon_id "ENSMUSE00000761583.2"; level 2; protein_id "ENSMUSP00000121757.2"; transcript_support_level "1"; mgi_id "MGI:2443264"; tag "basic"; havana_gene "OTTMUSG00000025805.1"; havana_transcript "OTTMUST00000063549.1";
chr5	HAVANA	CDS	9316271	9316456	0	+	0	gene_id "ENSMUSG00000056004.17"; transcript_id "ENSMUST00000069538.14"; gene_type "protein_coding"; gene_name "Elapor2"; transcript_type "protein_coding"; transcript_name "Elapor2-201"; exon_number 1; exon_id "ENSMUSE00000761583.2"; level 2; protein_id "ENSMUSP00000069165.8"; transcript_support_level "1"; mgi_id "MGI:2443264"; tag "basic"; tag "Ensembl_canonical"; tag "GENCODE_Primary"; tag "appris_principal_1"; tag "CCDS"; ccdsid "CCDS19089.1"; havana_gene "OTTMUSG00000025805.1"; havana_transcript "OTTMUST00000063544.1";
chr5	HAVANA	CDS	9316271	9316456	0	+	0	gene_id "ENSMUSG00000056004.17"; transcript_id "ENSMUST00000115348.9"; gene_type "protein_coding"; gene_name "Elapor2"; transcript_type "protein_coding"; transcript_name "Elapor2-202"; exon_number 1; exon_id "ENSMUSE00000827163.2"; level 2; protein_id "ENSMUSP00000111005.3"; transcript_support_level "1"; mgi_id "MGI:2443264"; tag "basic"; havana_gene "OTTMUSG00000025805.1"; havana_transcript "OTTMUST00000063545.1";
chr5	HAVANA	CDS	9316271	9316456	0	+	0	gene_id "ENSMUSG00000056004.17"; transcript_id "ENSMUST00000154662.8"; gene_type "protein_coding"; gene_name "Elapor2"; transcript_type "nonsense_mediated_decay"; transcript_name "Elapor2-207"; exon_number 1; exon_id "ENSMUSE00000829314.2"; level 2; protein_id "ENSMUSP00000116026.2"; transcript_support_level "1"; mgi_id "MGI:2443264"; havana_gene "OTTMUSG00000025805.1"; havana_transcript "OTTMUST00000063550.1";
chr5	HAVANA	gene	9403759	9404000	0	+	.	gene_id "ENSMUSG00000086115.2"; gene_type "processed_pseudogene"; gene_name "Gm15733"; level 2; mgi_id "MGI:3783175"; tag "overlapping_locus"; havana_gene "OTTMUSG00000025803.1";
chr5	HAVANA	transcript	9403759	9404000	0	+	.	gene_id "ENSMUSG00000086115.2"; transcript_id "ENSMUST00000132957.2"; gene_type "processed_pseudogene"; gene_name "Gm15733"; transcript_type "processed_pseudogene"; transcript_name "Gm15733-201"; level 2; transcript_support_level "NA"; mgi_id "MGI:3783175"; ont "PGO:0000004"; tag "basic"; tag "Ensembl_canonical"; tag "GENCODE_Primary"; havana_gene "OTTMUSG00000025803.1"; havana_transcript "OTTMUST00000063542.1";
chr5	HAVANA	exon	9403759	9404000	0	+	.	gene_id "ENSMUSG00000086115.2"; transcript_id "ENSMUST00000132957.2"; gene_type "processed_pseudogene"; gene_name "Gm15733"; transcript_type "processed_pseudogene"; transcript_name "Gm15733-201"; exon_number 1; exon_id "ENSMUSE00000829909.2"; level 2; transcript_support_level "NA"; mgi_id "MGI:3783175"; ont "PGO:0000004"; tag "basic"; tag "Ensembl_canonical"; tag "GENCODE_Primary"; havana_gene "OTTMUSG00000025803.1"; havana_transcript "OTTMUST00000063542.1";
chr5	ENSEMBL	gene	9425704	9425779	0	+	.	gene_id "ENSMUSG00000077896.3"; gene_type "miRNA"; gene_name "Mir879"; level 3; mgi_id "MGI:3718570";
chr5	ENSEMBL	transcript	9425704	9425779	0	+	.	gene_id "ENSMUSG00000077896.3"; transcript_id "ENSMUST00000104703.3"; gene_type "miRNA"; gene_name "Mir879"; transcript_type "miRNA"; transcript_name "Mir879-201"; level 3; transcript_support_level "NA"; mgi_id "MGI:3718570"; tag "basic"; tag "Ensembl_canonical"; tag "GENCODE_Primary";
chr5	ENSEMBL	exon	9425704	9425779	0	+	.	gene_id "ENSMUSG00000077896.3"; transcript_id "ENSMUST00000104703.3"; gene_type "miRNA"; gene_name "Mir879"; transcript_type "miRNA"; transcript_name "Mir879-201"; exon_number 1; exon_id "ENSMUSE00000664855.2"; level 3; transcript_support_level "NA"; mgi_id "MGI:3718570"; tag "basic"; tag "Ensembl_canonical"; tag "GENCODE_Primary";
chr5	HAVANA	exon	9430278	9430398	0	+	.	gene_id "ENSMUSG00000056004.17"; transcript_id "ENSMUST00000155764.8"; gene_type "protein_coding"; gene_name "Elapor2"; transcript_type "nonsense_mediated_decay"; transcript_name "Elapor2-208"; exon_number 2; exon_id "ENSMUSE00001282477.2"; level 2; protein_id "ENSMUSP00000120849.2"; transcript_support_level "1"; mgi_id "MGI:2443264"; havana_gene "OTTMUSG00000025805.1"; havana_transcript "OTTMUST00000063548.1";
chr5	HAVANA	CDS	9430278	9430398	0	+	0	gene_id "ENSMUSG00000056004.17"; transcript_id "ENSMUST00000155764.8"; gene_type "protein_coding"; gene_name "Elapor2"; transcript_type "nonsense_mediated_decay"; transcript_name "Elapor2-208"; exon_number 2; exon_id "ENSMUSE00001282477.2"; level 2; protein_id "ENSMUSP00000120849.2"; transcript_support_level "1"; mgi_id "MGI:2443264"; havana_gene "OTTMUSG00000025805.1"; havana_transcript "OTTMUST00000063548.1";
chr5	HAVANA	exon	9430278	9430398	0	+	.	gene_id "ENSMUSG00000056004.17"; transcript_id "ENSMUST00000131626.2"; gene_type "protein_coding"; gene_name "Elapor2"; transcript_type "retained_intron"; transcript_name "Elapor2-203"; exon_number 2; exon_id "ENSMUSE00001264180.2"; level 2; transcript_support_level "1"; mgi_id "MGI:2443264"; havana_gene "OTTMUSG00000025805.1"; havana_transcript "OTTMUST00000063547.1";
chr5	HAVANA	exon	9430278	9430398	0	+	.	gene_id "ENSMUSG00000056004.17"; transcript_id "ENSMUST00000134991.8"; gene_type "protein_coding"; gene_name "Elapor2"; transcript_type "protein_coding"; transcript_name "Elapor2-204"; exon_number 2; exon_id "ENSMUSE00001282477.2"; level 2; protein_id "ENSMUSP00000121757.2"; transcript_support_level "1"; mgi_id "MGI:2443264"; tag "basic"; havana_gene "OTTMUSG00000025805.1"; havana_transcript "OTTMUST00000063549.1";
chr5	HAVANA	CDS	9430278	9430398	0	+	0	gene_id "ENSMUSG00000056004.17"; transcript_id "ENSMUST00000134991.8"; gene_type "protein_coding"; gene_name "Elapor2"; transcript_type "protein_coding"; transcript_name "Elapor2-204"; exon_number 2; exon_id "ENSMUSE00001282477.2"; level 2; protein_id "ENSMUSP00000121757.2"; transcript_support_level "1"; mgi_id "MGI:2443264"; tag "basic"; havana_gene "OTTMUSG00000025805.1"; havana_transcript "OTTMUST00000063549.1";
chr5	HAVANA	exon	9430278	9430398	0	+	.	gene_id "ENSMUSG00000056004.17"; transcript_id "ENSMUST00000069538.14"; gene_type "protein_coding"; gene_name "Elapor2"; transcript_type "protein_coding"; transcript_name "Elapor2-201"; exon_number 2; exon_id "ENSMUSE00001282477.2"; level 2; protein_id "ENSMUSP00000069165.8"; transcript_support_level "1"; mgi_id "MGI:2443264"; tag "basic"; tag "Ensembl_canonical"; tag "GENCODE_Primary"; tag "appris_principal_1"; tag "CCDS"; ccdsid "CCDS19089.1"; havana_gene "OTTMUSG00000025805.1"; havana_transcript "OTTMUST00000063544.1";
chr5	HAVANA	CDS	9430278	9430398	0	+	0	gene_id "ENSMUSG00000056004.17"; transcript_id "ENSMUST00000069538.14"; gene_type "protein_coding"; gene_name "Elapor2"; transcript_type "protein_coding"; transcript_name "Elapor2-201"; exon_number 2; exon_id "ENSMUSE00001282477.2"; level 2; protein_id "ENSMUSP00000069165.8"; transcript_support_level "1"; mgi_id "MGI:2443264"; tag "basic"; tag "Ensembl_canonical"; tag "GENCODE_Primary"; tag "appris_principal_1"; tag "CCDS"; ccdsid "CCDS19089.1"; havana_gene "OTTMUSG00000025805.1"; havana_transcript "OTTMUST00000063544.1";
chr5	HAVANA	exon	9430278	9430398	0	+	.	gene_id "ENSMUSG00000056004.17"; transcript_id "ENSMUST00000115348.9"; gene_type "protein_coding"; gene_name "Elapor2"; transcript_type "protein_coding"; transcript_name "Elapor2-202"; exon_number 2; exon_id "ENSMUSE00001282477.2"; level 2; protein_id "ENSMUSP00000111005.3"; transcript_support_level "1"; mgi_id "MGI:2443264"; tag "basic"; havana_gene "OTTMUSG00000025805.1"; havana_transcript "OTTMUST00000063545.1";
chr5	HAVANA	CDS	9430278	9430398	0	+	0	gene_id "ENSMUSG00000056004.17"; transcript_id "ENSMUST00000115348.9"; gene_type "protein_coding"; gene_name "Elapor2"; transcript_type "protein_coding"; transcript_name "Elapor2-202"; exon_number 2; exon_id "ENSMUSE00001282477.2"; level 2; protein_id "ENSMUSP00000111005.3"; transcript_support_level "1"; mgi_id "MGI:2443264"; tag "basic"; havana_gene "OTTMUSG00000025805.1"; havana_transcript "OTTMUST00000063545.1";
chr5	HAVANA	exon	9430278	9430398	0	+	.	gene_id "ENSMUSG00000056004.17"; transcript_id "ENSMUST00000154662.8"; gene_type "protein_coding"; gene_name "Elapor2"; transcript_type "nonsense_mediated_decay"; transcript_name "Elapor2-207"; exon_number 2; exon_id "ENSMUSE00001282477.2"; level 2; protein_id "ENSMUSP00000116026.2"; transcript_support_level "1"; mgi_id "MGI:2443264"; havana_gene "OTTMUSG00000025805.1"; havana_transcript "OTTMUST00000063550.1";
chr5	HAVANA	CDS	9430278	9430398	0	+	0	gene_id "ENSMUSG00000056004.17"; transcript_id "ENSMUST00000154662.8"; gene_type "protein_coding"; gene_name "Elapor2"; transcript_type "nonsense_mediated_decay"; transcript_name "Elapor2-207"; exon_number 2; exon_id "ENSMUSE00001282477.2"; level 2; protein_id "ENSMUSP00000116026.2"; transcript_support_level "1"; mgi_id "MGI:2443264"; havana_gene "OTTMUSG00000025805.1"; havana_transcript "OTTMUST00000063550.1";
chr5	ENSEMBL_gcm37	exon	9430278	9430398	0.0270771489840491	+	.	gene_id "ENSMUSG00000056004.17"; transcript_id "ENSMUSG00000056004.17_tx_3"; exon_id "chr5_9430278_9430398_+"; exonnum "2"; txlen "5113";
chr5	sragcm37_mid	exon	9431867	9432087	0.0270771489840491	+	.	gene_id "ENSMUSG00000056004.17"; transcript_id "ENSMUSG00000056004.17_tx_3"; exon_id "chr5_9431867_9432087_+"; exonnum "3"; txlen "5113";
chr5	sragcm37_mid	exon	9433606	9433809	0.0270771489840491	+	.	gene_id "ENSMUSG00000056004.17"; transcript_id "ENSMUSG00000056004.17_tx_3"; exon_id "chr5_9433606_9433809_+"; exonnum "4"; txlen "5113";
chr5	HAVANA	CDS	9449181	9449207	0	+	0	gene_id "ENSMUSG00000056004.17"; transcript_id "ENSMUST00000152095.8"; gene_type "protein_coding"; gene_name "Elapor2"; transcript_type "nonsense_mediated_decay"; transcript_name "Elapor2-206"; exon_number 2; exon_id "ENSMUSE00001223918.2"; level 2; protein_id "ENSMUSP00000116440.2"; transcript_support_level "1"; mgi_id "MGI:2443264"; havana_gene "OTTMUSG00000025805.1"; havana_transcript "OTTMUST00000063546.1";
chr5	HAVANA	exon	9449181	9449376	0	+	.	gene_id "ENSMUSG00000056004.17"; transcript_id "ENSMUST00000155764.8"; gene_type "protein_coding"; gene_name "Elapor2"; transcript_type "nonsense_mediated_decay"; transcript_name "Elapor2-208"; exon_number 3; exon_id "ENSMUSE00001227863.2"; level 2; protein_id "ENSMUSP00000120849.2"; transcript_support_level "1"; mgi_id "MGI:2443264"; havana_gene "OTTMUSG00000025805.1"; havana_transcript "OTTMUST00000063548.1";
chr5	HAVANA	CDS	9449181	9449376	0	+	2	gene_id "ENSMUSG00000056004.17"; transcript_id "ENSMUST00000155764.8"; gene_type "protein_coding"; gene_name "Elapor2"; transcript_type "nonsense_mediated_decay"; transcript_name "Elapor2-208"; exon_number 3; exon_id "ENSMUSE00001227863.2"; level 2; protein_id "ENSMUSP00000120849.2"; transcript_support_level "1"; mgi_id "MGI:2443264"; havana_gene "OTTMUSG00000025805.1"; havana_transcript "OTTMUST00000063548.1";
chr5	HAVANA	exon	9449181	9449376	0	+	.	gene_id "ENSMUSG00000056004.17"; transcript_id "ENSMUST00000152095.8"; gene_type "protein_coding"; gene_name "Elapor2"; transcript_type "nonsense_mediated_decay"; transcript_name "Elapor2-206"; exon_number 2; exon_id "ENSMUSE00001223918.2"; level 2; protein_id "ENSMUSP00000116440.2"; transcript_support_level "1"; mgi_id "MGI:2443264"; havana_gene "OTTMUSG00000025805.1"; havana_transcript "OTTMUST00000063546.1";
chr5	HAVANA	exon	9449181	9449376	0	+	.	gene_id "ENSMUSG00000056004.17"; transcript_id "ENSMUST00000131626.2"; gene_type "protein_coding"; gene_name "Elapor2"; transcript_type "retained_intron"; transcript_name "Elapor2-203"; exon_number 3; exon_id "ENSMUSE00001205836.2"; level 2; transcript_support_level "1"; mgi_id "MGI:2443264"; havana_gene "OTTMUSG00000025805.1"; havana_transcript "OTTMUST00000063547.1";
chr5	HAVANA	exon	9449181	9449376	0	+	.	gene_id "ENSMUSG00000056004.17"; transcript_id "ENSMUST00000134991.8"; gene_type "protein_coding"; gene_name "Elapor2"; transcript_type "protein_coding"; transcript_name "Elapor2-204"; exon_number 3; exon_id "ENSMUSE00001227863.2"; level 2; protein_id "ENSMUSP00000121757.2"; transcript_support_level "1"; mgi_id "MGI:2443264"; tag "basic"; havana_gene "OTTMUSG00000025805.1"; havana_transcript "OTTMUST00000063549.1";
chr5	HAVANA	CDS	9449181	9449376	0	+	2	gene_id "ENSMUSG00000056004.17"; transcript_id "ENSMUST00000134991.8"; gene_type "protein_coding"; gene_name "Elapor2"; transcript_type "protein_coding"; transcript_name "Elapor2-204"; exon_number 3; exon_id "ENSMUSE00001227863.2"; level 2; protein_id "ENSMUSP00000121757.2"; transcript_support_level "1"; mgi_id "MGI:2443264"; tag "basic"; havana_gene "OTTMUSG00000025805.1"; havana_transcript "OTTMUST00000063549.1";
chr5	HAVANA	exon	9449181	9449376	0	+	.	gene_id "ENSMUSG00000056004.17"; transcript_id "ENSMUST00000069538.14"; gene_type "protein_coding"; gene_name "Elapor2"; transcript_type "protein_coding"; transcript_name "Elapor2-201"; exon_number 3; exon_id "ENSMUSE00001227863.2"; level 2; protein_id "ENSMUSP00000069165.8"; transcript_support_level "1"; mgi_id "MGI:2443264"; tag "basic"; tag "Ensembl_canonical"; tag "GENCODE_Primary"; tag "appris_principal_1"; tag "CCDS"; ccdsid "CCDS19089.1"; havana_gene "OTTMUSG00000025805.1"; havana_transcript "OTTMUST00000063544.1";
chr5	HAVANA	CDS	9449181	9449376	0	+	2	gene_id "ENSMUSG00000056004.17"; transcript_id "ENSMUST00000069538.14"; gene_type "protein_coding"; gene_name "Elapor2"; transcript_type "protein_coding"; transcript_name "Elapor2-201"; exon_number 3; exon_id "ENSMUSE00001227863.2"; level 2; protein_id "ENSMUSP00000069165.8"; transcript_support_level "1"; mgi_id "MGI:2443264"; tag "basic"; tag "Ensembl_canonical"; tag "GENCODE_Primary"; tag "appris_principal_1"; tag "CCDS"; ccdsid "CCDS19089.1"; havana_gene "OTTMUSG00000025805.1"; havana_transcript "OTTMUST00000063544.1";
chr5	HAVANA	exon	9449181	9449376	0	+	.	gene_id "ENSMUSG00000056004.17"; transcript_id "ENSMUST00000115348.9"; gene_type "protein_coding"; gene_name "Elapor2"; transcript_type "protein_coding"; transcript_name "Elapor2-202"; exon_number 3; exon_id "ENSMUSE00001227863.2"; level 2; protein_id "ENSMUSP00000111005.3"; transcript_support_level "1"; mgi_id "MGI:2443264"; tag "basic"; havana_gene "OTTMUSG00000025805.1"; havana_transcript "OTTMUST00000063545.1";
chr5	HAVANA	CDS	9449181	9449376	0	+	2	gene_id "ENSMUSG00000056004.17"; transcript_id "ENSMUST00000115348.9"; gene_type "protein_coding"; gene_name "Elapor2"; transcript_type "protein_coding"; transcript_name "Elapor2-202"; exon_number 3; exon_id "ENSMUSE00001227863.2"; level 2; protein_id "ENSMUSP00000111005.3"; transcript_support_level "1"; mgi_id "MGI:2443264"; tag "basic"; havana_gene "OTTMUSG00000025805.1"; havana_transcript "OTTMUST00000063545.1";
chr5	HAVANA	exon	9449181	9449376	0	+	.	gene_id "ENSMUSG00000056004.17"; transcript_id "ENSMUST00000154662.8"; gene_type "protein_coding"; gene_name "Elapor2"; transcript_type "nonsense_mediated_decay"; transcript_name "Elapor2-207"; exon_number 3; exon_id "ENSMUSE00001227863.2"; level 2; protein_id "ENSMUSP00000116026.2"; transcript_support_level "1"; mgi_id "MGI:2443264"; havana_gene "OTTMUSG00000025805.1"; havana_transcript "OTTMUST00000063550.1";
chr5	HAVANA	CDS	9449181	9449376	0	+	2	gene_id "ENSMUSG00000056004.17"; transcript_id "ENSMUST00000154662.8"; gene_type "protein_coding"; gene_name "Elapor2"; transcript_type "nonsense_mediated_decay"; transcript_name "Elapor2-207"; exon_number 3; exon_id "ENSMUSE00001227863.2"; level 2; protein_id "ENSMUSP00000116026.2"; transcript_support_level "1"; mgi_id "MGI:2443264"; havana_gene "OTTMUSG00000025805.1"; havana_transcript "OTTMUST00000063550.1";
chr5	ENSEMBL_gcm37	exon	9449181	9449376	0.0270771489840491	+	.	gene_id "ENSMUSG00000056004.17"; transcript_id "ENSMUSG00000056004.17_tx_3"; exon_id "chr5_9449181_9449376_+"; exonnum "5"; txlen "5113";
chr5	HAVANA	stop_codon	9449208	9449210	0	+	0	gene_id "ENSMUSG00000056004.17"; transcript_id "ENSMUST00000152095.8"; gene_type "protein_coding"; gene_name "Elapor2"; transcript_type "nonsense_mediated_decay"; transcript_name "Elapor2-206"; exon_number 2; exon_id "ENSMUSE00001223918.2"; level 2; protein_id "ENSMUSP00000116440.2"; transcript_support_level "1"; mgi_id "MGI:2443264"; havana_gene "OTTMUSG00000025805.1"; havana_transcript "OTTMUST00000063546.1";
chr5	HAVANA	UTR	9449208	9449376	0	+	.	gene_id "ENSMUSG00000056004.17"; transcript_id "ENSMUST00000152095.8"; gene_type "protein_coding"; gene_name "Elapor2"; transcript_type "nonsense_mediated_decay"; transcript_name "Elapor2-206"; exon_number 2; exon_id "ENSMUSE00001223918.2"; level 2; protein_id "ENSMUSP00000116440.2"; transcript_support_level "1"; mgi_id "MGI:2443264"; havana_gene "OTTMUSG00000025805.1"; havana_transcript "OTTMUST00000063546.1";
chr5	HAVANA	exon	9460584	9460697	0	+	.	gene_id "ENSMUSG00000056004.17"; transcript_id "ENSMUST00000154662.8"; gene_type "protein_coding"; gene_name "Elapor2"; transcript_type "nonsense_mediated_decay"; transcript_name "Elapor2-207"; exon_number 4; exon_id "ENSMUSE00000727185.2"; level 2; protein_id "ENSMUSP00000116026.2"; transcript_support_level "1"; mgi_id "MGI:2443264"; havana_gene "OTTMUSG00000025805.1"; havana_transcript "OTTMUST00000063550.1";
chr5	HAVANA	CDS	9460584	9460697	0	+	1	gene_id "ENSMUSG00000056004.17"; transcript_id "ENSMUST00000154662.8"; gene_type "protein_coding"; gene_name "Elapor2"; transcript_type "nonsense_mediated_decay"; transcript_name "Elapor2-207"; exon_number 4; exon_id "ENSMUSE00000727185.2"; level 2; protein_id "ENSMUSP00000116026.2"; transcript_support_level "1"; mgi_id "MGI:2443264"; havana_gene "OTTMUSG00000025805.1"; havana_transcript "OTTMUST00000063550.1";
chr5	HAVANA	exon	9460584	9460731	0	+	.	gene_id "ENSMUSG00000056004.17"; transcript_id "ENSMUST00000155764.8"; gene_type "protein_coding"; gene_name "Elapor2"; transcript_type "nonsense_mediated_decay"; transcript_name "Elapor2-208"; exon_number 4; exon_id "ENSMUSE00001302109.2"; level 2; protein_id "ENSMUSP00000120849.2"; transcript_support_level "1"; mgi_id "MGI:2443264"; havana_gene "OTTMUSG00000025805.1"; havana_transcript "OTTMUST00000063548.1";
chr5	HAVANA	CDS	9460584	9460731	0	+	1	gene_id "ENSMUSG00000056004.17"; transcript_id "ENSMUST00000155764.8"; gene_type "protein_coding"; gene_name "Elapor2"; transcript_type "nonsense_mediated_decay"; transcript_name "Elapor2-208"; exon_number 4; exon_id "ENSMUSE00001302109.2"; level 2; protein_id "ENSMUSP00000120849.2"; transcript_support_level "1"; mgi_id "MGI:2443264"; havana_gene "OTTMUSG00000025805.1"; havana_transcript "OTTMUST00000063548.1";
chr5	HAVANA	exon	9460584	9460731	0	+	.	gene_id "ENSMUSG00000056004.17"; transcript_id "ENSMUST00000152095.8"; gene_type "protein_coding"; gene_name "Elapor2"; transcript_type "nonsense_mediated_decay"; transcript_name "Elapor2-206"; exon_number 3; exon_id "ENSMUSE00001210241.2"; level 2; protein_id "ENSMUSP00000116440.2"; transcript_support_level "1"; mgi_id "MGI:2443264"; havana_gene "OTTMUSG00000025805.1"; havana_transcript "OTTMUST00000063546.1";
chr5	HAVANA	UTR	9460584	9460731	0	+	.	gene_id "ENSMUSG00000056004.17"; transcript_id "ENSMUST00000152095.8"; gene_type "protein_coding"; gene_name "Elapor2"; transcript_type "nonsense_mediated_decay"; transcript_name "Elapor2-206"; exon_number 3; exon_id "ENSMUSE00001210241.2"; level 2; protein_id "ENSMUSP00000116440.2"; transcript_support_level "1"; mgi_id "MGI:2443264"; havana_gene "OTTMUSG00000025805.1"; havana_transcript "OTTMUST00000063546.1";
chr5	HAVANA	exon	9460584	9460731	0	+	.	gene_id "ENSMUSG00000056004.17"; transcript_id "ENSMUST00000134991.8"; gene_type "protein_coding"; gene_name "Elapor2"; transcript_type "protein_coding"; transcript_name "Elapor2-204"; exon_number 4; exon_id "ENSMUSE00001302109.2"; level 2; protein_id "ENSMUSP00000121757.2"; transcript_support_level "1"; mgi_id "MGI:2443264"; tag "basic"; havana_gene "OTTMUSG00000025805.1"; havana_transcript "OTTMUST00000063549.1";
chr5	HAVANA	CDS	9460584	9460731	0	+	1	gene_id "ENSMUSG00000056004.17"; transcript_id "ENSMUST00000134991.8"; gene_type "protein_coding"; gene_name "Elapor2"; transcript_type "protein_coding"; transcript_name "Elapor2-204"; exon_number 4; exon_id "ENSMUSE00001302109.2"; level 2; protein_id "ENSMUSP00000121757.2"; transcript_support_level "1"; mgi_id "MGI:2443264"; tag "basic"; havana_gene "OTTMUSG00000025805.1"; havana_transcript "OTTMUST00000063549.1";
chr5	HAVANA	exon	9460584	9460731	0	+	.	gene_id "ENSMUSG00000056004.17"; transcript_id "ENSMUST00000069538.14"; gene_type "protein_coding"; gene_name "Elapor2"; transcript_type "protein_coding"; transcript_name "Elapor2-201"; exon_number 4; exon_id "ENSMUSE00001302109.2"; level 2; protein_id "ENSMUSP00000069165.8"; transcript_support_level "1"; mgi_id "MGI:2443264"; tag "basic"; tag "Ensembl_canonical"; tag "GENCODE_Primary"; tag "appris_principal_1"; tag "CCDS"; ccdsid "CCDS19089.1"; havana_gene "OTTMUSG00000025805.1"; havana_transcript "OTTMUST00000063544.1";
chr5	HAVANA	CDS	9460584	9460731	0	+	1	gene_id "ENSMUSG00000056004.17"; transcript_id "ENSMUST00000069538.14"; gene_type "protein_coding"; gene_name "Elapor2"; transcript_type "protein_coding"; transcript_name "Elapor2-201"; exon_number 4; exon_id "ENSMUSE00001302109.2"; level 2; protein_id "ENSMUSP00000069165.8"; transcript_support_level "1"; mgi_id "MGI:2443264"; tag "basic"; tag "Ensembl_canonical"; tag "GENCODE_Primary"; tag "appris_principal_1"; tag "CCDS"; ccdsid "CCDS19089.1"; havana_gene "OTTMUSG00000025805.1"; havana_transcript "OTTMUST00000063544.1";
chr5	HAVANA	exon	9460584	9460731	0	+	.	gene_id "ENSMUSG00000056004.17"; transcript_id "ENSMUST00000115348.9"; gene_type "protein_coding"; gene_name "Elapor2"; transcript_type "protein_coding"; transcript_name "Elapor2-202"; exon_number 4; exon_id "ENSMUSE00001302109.2"; level 2; protein_id "ENSMUSP00000111005.3"; transcript_support_level "1"; mgi_id "MGI:2443264"; tag "basic"; havana_gene "OTTMUSG00000025805.1"; havana_transcript "OTTMUST00000063545.1";
chr5	HAVANA	CDS	9460584	9460731	0	+	1	gene_id "ENSMUSG00000056004.17"; transcript_id "ENSMUST00000115348.9"; gene_type "protein_coding"; gene_name "Elapor2"; transcript_type "protein_coding"; transcript_name "Elapor2-202"; exon_number 4; exon_id "ENSMUSE00001302109.2"; level 2; protein_id "ENSMUSP00000111005.3"; transcript_support_level "1"; mgi_id "MGI:2443264"; tag "basic"; havana_gene "OTTMUSG00000025805.1"; havana_transcript "OTTMUST00000063545.1";
chr5	ENSEMBL_gcm37	exon	9460584	9460731	0.0270771489840491	+	.	gene_id "ENSMUSG00000056004.17"; transcript_id "ENSMUSG00000056004.17_tx_3"; exon_id "chr5_9460584_9460731_+"; exonnum "6"; txlen "5113";
chr5	HAVANA	exon	9460584	9461493	0	+	.	gene_id "ENSMUSG00000056004.17"; transcript_id "ENSMUST00000131626.2"; gene_type "protein_coding"; gene_name "Elapor2"; transcript_type "retained_intron"; transcript_name "Elapor2-203"; exon_number 4; exon_id "ENSMUSE00000749699.2"; level 2; transcript_support_level "1"; mgi_id "MGI:2443264"; havana_gene "OTTMUSG00000025805.1"; havana_transcript "OTTMUST00000063547.1";
chr5	HAVANA	exon	9467615	9468071	0	+	.	gene_id "ENSMUSG00000056004.17"; transcript_id "ENSMUST00000142202.2"; gene_type "protein_coding"; gene_name "Elapor2"; transcript_type "retained_intron"; transcript_name "Elapor2-205"; exon_number 1; exon_id "ENSMUSE00000729590.2"; level 2; transcript_support_level "3"; mgi_id "MGI:2443264"; havana_gene "OTTMUSG00000025805.1"; havana_transcript "OTTMUST00000063551.1";
chr5	HAVANA	transcript	9467615	9472330	0	+	.	gene_id "ENSMUSG00000056004.17"; transcript_id "ENSMUST00000142202.2"; gene_type "protein_coding"; gene_name "Elapor2"; transcript_type "retained_intron"; transcript_name "Elapor2-205"; level 2; transcript_support_level "3"; mgi_id "MGI:2443264"; havana_gene "OTTMUSG00000025805.1"; havana_transcript "OTTMUST00000063551.1";
chr5	HAVANA	CDS	9467985	9468033	0	+	1	gene_id "ENSMUSG00000056004.17"; transcript_id "ENSMUST00000154662.8"; gene_type "protein_coding"; gene_name "Elapor2"; transcript_type "nonsense_mediated_decay"; transcript_name "Elapor2-207"; exon_number 5; exon_id "ENSMUSE00001237343.2"; level 2; protein_id "ENSMUSP00000116026.2"; transcript_support_level "1"; mgi_id "MGI:2443264"; havana_gene "OTTMUSG00000025805.1"; havana_transcript "OTTMUST00000063550.1";
chr5	HAVANA	exon	9467985	9468071	0	+	.	gene_id "ENSMUSG00000056004.17"; transcript_id "ENSMUST00000155764.8"; gene_type "protein_coding"; gene_name "Elapor2"; transcript_type "nonsense_mediated_decay"; transcript_name "Elapor2-208"; exon_number 5; exon_id "ENSMUSE00001263699.2"; level 2; protein_id "ENSMUSP00000120849.2"; transcript_support_level "1"; mgi_id "MGI:2443264"; havana_gene "OTTMUSG00000025805.1"; havana_transcript "OTTMUST00000063548.1";
chr5	HAVANA	CDS	9467985	9468071	0	+	0	gene_id "ENSMUSG00000056004.17"; transcript_id "ENSMUST00000155764.8"; gene_type "protein_coding"; gene_name "Elapor2"; transcript_type "nonsense_mediated_decay"; transcript_name "Elapor2-208"; exon_number 5; exon_id "ENSMUSE00001263699.2"; level 2; protein_id "ENSMUSP00000120849.2"; transcript_support_level "1"; mgi_id "MGI:2443264"; havana_gene "OTTMUSG00000025805.1"; havana_transcript "OTTMUST00000063548.1";
chr5	HAVANA	exon	9467985	9468071	0	+	.	gene_id "ENSMUSG00000056004.17"; transcript_id "ENSMUST00000152095.8"; gene_type "protein_coding"; gene_name "Elapor2"; transcript_type "nonsense_mediated_decay"; transcript_name "Elapor2-206"; exon_number 4; exon_id "ENSMUSE00001234489.2"; level 2; protein_id "ENSMUSP00000116440.2"; transcript_support_level "1"; mgi_id "MGI:2443264"; havana_gene "OTTMUSG00000025805.1"; havana_transcript "OTTMUST00000063546.1";
chr5	HAVANA	UTR	9467985	9468071	0	+	.	gene_id "ENSMUSG00000056004.17"; transcript_id "ENSMUST00000152095.8"; gene_type "protein_coding"; gene_name "Elapor2"; transcript_type "nonsense_mediated_decay"; transcript_name "Elapor2-206"; exon_number 4; exon_id "ENSMUSE00001234489.2"; level 2; protein_id "ENSMUSP00000116440.2"; transcript_support_level "1"; mgi_id "MGI:2443264"; havana_gene "OTTMUSG00000025805.1"; havana_transcript "OTTMUST00000063546.1";
chr5	HAVANA	exon	9467985	9468071	0	+	.	gene_id "ENSMUSG00000056004.17"; transcript_id "ENSMUST00000134991.8"; gene_type "protein_coding"; gene_name "Elapor2"; transcript_type "protein_coding"; transcript_name "Elapor2-204"; exon_number 5; exon_id "ENSMUSE00001263699.2"; level 2; protein_id "ENSMUSP00000121757.2"; transcript_support_level "1"; mgi_id "MGI:2443264"; tag "basic"; havana_gene "OTTMUSG00000025805.1"; havana_transcript "OTTMUST00000063549.1";
chr5	HAVANA	CDS	9467985	9468071	0	+	0	gene_id "ENSMUSG00000056004.17"; transcript_id "ENSMUST00000134991.8"; gene_type "protein_coding"; gene_name "Elapor2"; transcript_type "protein_coding"; transcript_name "Elapor2-204"; exon_number 5; exon_id "ENSMUSE00001263699.2"; level 2; protein_id "ENSMUSP00000121757.2"; transcript_support_level "1"; mgi_id "MGI:2443264"; tag "basic"; havana_gene "OTTMUSG00000025805.1"; havana_transcript "OTTMUST00000063549.1";
chr5	HAVANA	exon	9467985	9468071	0	+	.	gene_id "ENSMUSG00000056004.17"; transcript_id "ENSMUST00000069538.14"; gene_type "protein_coding"; gene_name "Elapor2"; transcript_type "protein_coding"; transcript_name "Elapor2-201"; exon_number 5; exon_id "ENSMUSE00001263699.2"; level 2; protein_id "ENSMUSP00000069165.8"; transcript_support_level "1"; mgi_id "MGI:2443264"; tag "basic"; tag "Ensembl_canonical"; tag "GENCODE_Primary"; tag "appris_principal_1"; tag "CCDS"; ccdsid "CCDS19089.1"; havana_gene "OTTMUSG00000025805.1"; havana_transcript "OTTMUST00000063544.1";
chr5	HAVANA	CDS	9467985	9468071	0	+	0	gene_id "ENSMUSG00000056004.17"; transcript_id "ENSMUST00000069538.14"; gene_type "protein_coding"; gene_name "Elapor2"; transcript_type "protein_coding"; transcript_name "Elapor2-201"; exon_number 5; exon_id "ENSMUSE00001263699.2"; level 2; protein_id "ENSMUSP00000069165.8"; transcript_support_level "1"; mgi_id "MGI:2443264"; tag "basic"; tag "Ensembl_canonical"; tag "GENCODE_Primary"; tag "appris_principal_1"; tag "CCDS"; ccdsid "CCDS19089.1"; havana_gene "OTTMUSG00000025805.1"; havana_transcript "OTTMUST00000063544.1";
chr5	HAVANA	exon	9467985	9468071	0	+	.	gene_id "ENSMUSG00000056004.17"; transcript_id "ENSMUST00000154662.8"; gene_type "protein_coding"; gene_name "Elapor2"; transcript_type "nonsense_mediated_decay"; transcript_name "Elapor2-207"; exon_number 5; exon_id "ENSMUSE00001237343.2"; level 2; protein_id "ENSMUSP00000116026.2"; transcript_support_level "1"; mgi_id "MGI:2443264"; havana_gene "OTTMUSG00000025805.1"; havana_transcript "OTTMUST00000063550.1";
chr5	ENSEMBL_gcm37	exon	9467985	9468071	0.0270771489840491	+	.	gene_id "ENSMUSG00000056004.17"; transcript_id "ENSMUSG00000056004.17_tx_3"; exon_id "chr5_9467985_9468071_+"; exonnum "7"; txlen "5113";
chr5	HAVANA	stop_codon	9468034	9468036	0	+	0	gene_id "ENSMUSG00000056004.17"; transcript_id "ENSMUST00000154662.8"; gene_type "protein_coding"; gene_name "Elapor2"; transcript_type "nonsense_mediated_decay"; transcript_name "Elapor2-207"; exon_number 5; exon_id "ENSMUSE00001237343.2"; level 2; protein_id "ENSMUSP00000116026.2"; transcript_support_level "1"; mgi_id "MGI:2443264"; havana_gene "OTTMUSG00000025805.1"; havana_transcript "OTTMUST00000063550.1";
chr5	HAVANA	UTR	9468034	9468071	0	+	.	gene_id "ENSMUSG00000056004.17"; transcript_id "ENSMUST00000154662.8"; gene_type "protein_coding"; gene_name "Elapor2"; transcript_type "nonsense_mediated_decay"; transcript_name "Elapor2-207"; exon_number 5; exon_id "ENSMUSE00001237343.2"; level 2; protein_id "ENSMUSP00000116026.2"; transcript_support_level "1"; mgi_id "MGI:2443264"; havana_gene "OTTMUSG00000025805.1"; havana_transcript "OTTMUST00000063550.1";
chr5	HAVANA	exon	9470617	9470722	0	+	.	gene_id "ENSMUSG00000056004.17"; transcript_id "ENSMUST00000155764.8"; gene_type "protein_coding"; gene_name "Elapor2"; transcript_type "nonsense_mediated_decay"; transcript_name "Elapor2-208"; exon_number 6; exon_id "ENSMUSE00001223653.2"; level 2; protein_id "ENSMUSP00000120849.2"; transcript_support_level "1"; mgi_id "MGI:2443264"; havana_gene "OTTMUSG00000025805.1"; havana_transcript "OTTMUST00000063548.1";
chr5	HAVANA	CDS	9470617	9470722	0	+	0	gene_id "ENSMUSG00000056004.17"; transcript_id "ENSMUST00000155764.8"; gene_type "protein_coding"; gene_name "Elapor2"; transcript_type "nonsense_mediated_decay"; transcript_name "Elapor2-208"; exon_number 6; exon_id "ENSMUSE00001223653.2"; level 2; protein_id "ENSMUSP00000120849.2"; transcript_support_level "1"; mgi_id "MGI:2443264"; havana_gene "OTTMUSG00000025805.1"; havana_transcript "OTTMUST00000063548.1";
chr5	HAVANA	exon	9470617	9470722	0	+	.	gene_id "ENSMUSG00000056004.17"; transcript_id "ENSMUST00000152095.8"; gene_type "protein_coding"; gene_name "Elapor2"; transcript_type "nonsense_mediated_decay"; transcript_name "Elapor2-206"; exon_number 5; exon_id "ENSMUSE00001305126.2"; level 2; protein_id "ENSMUSP00000116440.2"; transcript_support_level "1"; mgi_id "MGI:2443264"; havana_gene "OTTMUSG00000025805.1"; havana_transcript "OTTMUST00000063546.1";
chr5	HAVANA	UTR	9470617	9470722	0	+	.	gene_id "ENSMUSG00000056004.17"; transcript_id "ENSMUST00000152095.8"; gene_type "protein_coding"; gene_name "Elapor2"; transcript_type "nonsense_mediated_decay"; transcript_name "Elapor2-206"; exon_number 5; exon_id "ENSMUSE00001305126.2"; level 2; protein_id "ENSMUSP00000116440.2"; transcript_support_level "1"; mgi_id "MGI:2443264"; havana_gene "OTTMUSG00000025805.1"; havana_transcript "OTTMUST00000063546.1";
chr5	HAVANA	exon	9470617	9470722	0	+	.	gene_id "ENSMUSG00000056004.17"; transcript_id "ENSMUST00000134991.8"; gene_type "protein_coding"; gene_name "Elapor2"; transcript_type "protein_coding"; transcript_name "Elapor2-204"; exon_number 6; exon_id "ENSMUSE00001223653.2"; level 2; protein_id "ENSMUSP00000121757.2"; transcript_support_level "1"; mgi_id "MGI:2443264"; tag "basic"; havana_gene "OTTMUSG00000025805.1"; havana_transcript "OTTMUST00000063549.1";
chr5	HAVANA	CDS	9470617	9470722	0	+	0	gene_id "ENSMUSG00000056004.17"; transcript_id "ENSMUST00000134991.8"; gene_type "protein_coding"; gene_name "Elapor2"; transcript_type "protein_coding"; transcript_name "Elapor2-204"; exon_number 6; exon_id "ENSMUSE00001223653.2"; level 2; protein_id "ENSMUSP00000121757.2"; transcript_support_level "1"; mgi_id "MGI:2443264"; tag "basic"; havana_gene "OTTMUSG00000025805.1"; havana_transcript "OTTMUST00000063549.1";
chr5	HAVANA	exon	9470617	9470722	0	+	.	gene_id "ENSMUSG00000056004.17"; transcript_id "ENSMUST00000069538.14"; gene_type "protein_coding"; gene_name "Elapor2"; transcript_type "protein_coding"; transcript_name "Elapor2-201"; exon_number 6; exon_id "ENSMUSE00001223653.2"; level 2; protein_id "ENSMUSP00000069165.8"; transcript_support_level "1"; mgi_id "MGI:2443264"; tag "basic"; tag "Ensembl_canonical"; tag "GENCODE_Primary"; tag "appris_principal_1"; tag "CCDS"; ccdsid "CCDS19089.1"; havana_gene "OTTMUSG00000025805.1"; havana_transcript "OTTMUST00000063544.1";
chr5	HAVANA	CDS	9470617	9470722	0	+	0	gene_id "ENSMUSG00000056004.17"; transcript_id "ENSMUST00000069538.14"; gene_type "protein_coding"; gene_name "Elapor2"; transcript_type "protein_coding"; transcript_name "Elapor2-201"; exon_number 6; exon_id "ENSMUSE00001223653.2"; level 2; protein_id "ENSMUSP00000069165.8"; transcript_support_level "1"; mgi_id "MGI:2443264"; tag "basic"; tag "Ensembl_canonical"; tag "GENCODE_Primary"; tag "appris_principal_1"; tag "CCDS"; ccdsid "CCDS19089.1"; havana_gene "OTTMUSG00000025805.1"; havana_transcript "OTTMUST00000063544.1";
chr5	HAVANA	exon	9470617	9470722	0	+	.	gene_id "ENSMUSG00000056004.17"; transcript_id "ENSMUST00000154662.8"; gene_type "protein_coding"; gene_name "Elapor2"; transcript_type "nonsense_mediated_decay"; transcript_name "Elapor2-207"; exon_number 6; exon_id "ENSMUSE00001305126.2"; level 2; protein_id "ENSMUSP00000116026.2"; transcript_support_level "1"; mgi_id "MGI:2443264"; havana_gene "OTTMUSG00000025805.1"; havana_transcript "OTTMUST00000063550.1";
chr5	HAVANA	UTR	9470617	9470722	0	+	.	gene_id "ENSMUSG00000056004.17"; transcript_id "ENSMUST00000154662.8"; gene_type "protein_coding"; gene_name "Elapor2"; transcript_type "nonsense_mediated_decay"; transcript_name "Elapor2-207"; exon_number 6; exon_id "ENSMUSE00001305126.2"; level 2; protein_id "ENSMUSP00000116026.2"; transcript_support_level "1"; mgi_id "MGI:2443264"; havana_gene "OTTMUSG00000025805.1"; havana_transcript "OTTMUST00000063550.1";
chr5	HAVANA	exon	9470617	9470722	0	+	.	gene_id "ENSMUSG00000056004.17"; transcript_id "ENSMUST00000142202.2"; gene_type "protein_coding"; gene_name "Elapor2"; transcript_type "retained_intron"; transcript_name "Elapor2-205"; exon_number 2; exon_id "ENSMUSE00001305126.2"; level 2; transcript_support_level "3"; mgi_id "MGI:2443264"; havana_gene "OTTMUSG00000025805.1"; havana_transcript "OTTMUST00000063551.1";
chr5	ENSEMBL_gcm37	exon	9470617	9470722	0.0270771489840491	+	.	gene_id "ENSMUSG00000056004.17"; transcript_id "ENSMUSG00000056004.17_tx_3"; exon_id "chr5_9470617_9470722_+"; exonnum "8"; txlen "5113";
chr5	HAVANA	exon	9471505	9471657	0	+	.	gene_id "ENSMUSG00000056004.17"; transcript_id "ENSMUST00000155764.8"; gene_type "protein_coding"; gene_name "Elapor2"; transcript_type "nonsense_mediated_decay"; transcript_name "Elapor2-208"; exon_number 7; exon_id "ENSMUSE00001264971.2"; level 2; protein_id "ENSMUSP00000120849.2"; transcript_support_level "1"; mgi_id "MGI:2443264"; havana_gene "OTTMUSG00000025805.1"; havana_transcript "OTTMUST00000063548.1";
chr5	HAVANA	CDS	9471505	9471657	0	+	2	gene_id "ENSMUSG00000056004.17"; transcript_id "ENSMUST00000155764.8"; gene_type "protein_coding"; gene_name "Elapor2"; transcript_type "nonsense_mediated_decay"; transcript_name "Elapor2-208"; exon_number 7; exon_id "ENSMUSE00001264971.2"; level 2; protein_id "ENSMUSP00000120849.2"; transcript_support_level "1"; mgi_id "MGI:2443264"; havana_gene "OTTMUSG00000025805.1"; havana_transcript "OTTMUST00000063548.1";
chr5	HAVANA	exon	9471505	9471657	0	+	.	gene_id "ENSMUSG00000056004.17"; transcript_id "ENSMUST00000152095.8"; gene_type "protein_coding"; gene_name "Elapor2"; transcript_type "nonsense_mediated_decay"; transcript_name "Elapor2-206"; exon_number 6; exon_id "ENSMUSE00001274403.2"; level 2; protein_id "ENSMUSP00000116440.2"; transcript_support_level "1"; mgi_id "MGI:2443264"; havana_gene "OTTMUSG00000025805.1"; havana_transcript "OTTMUST00000063546.1";
chr5	HAVANA	UTR	9471505	9471657	0	+	.	gene_id "ENSMUSG00000056004.17"; transcript_id "ENSMUST00000152095.8"; gene_type "protein_coding"; gene_name "Elapor2"; transcript_type "nonsense_mediated_decay"; transcript_name "Elapor2-206"; exon_number 6; exon_id "ENSMUSE00001274403.2"; level 2; protein_id "ENSMUSP00000116440.2"; transcript_support_level "1"; mgi_id "MGI:2443264"; havana_gene "OTTMUSG00000025805.1"; havana_transcript "OTTMUST00000063546.1";
chr5	HAVANA	exon	9471505	9471657	0	+	.	gene_id "ENSMUSG00000056004.17"; transcript_id "ENSMUST00000134991.8"; gene_type "protein_coding"; gene_name "Elapor2"; transcript_type "protein_coding"; transcript_name "Elapor2-204"; exon_number 7; exon_id "ENSMUSE00001264971.2"; level 2; protein_id "ENSMUSP00000121757.2"; transcript_support_level "1"; mgi_id "MGI:2443264"; tag "basic"; havana_gene "OTTMUSG00000025805.1"; havana_transcript "OTTMUST00000063549.1";
chr5	HAVANA	CDS	9471505	9471657	0	+	2	gene_id "ENSMUSG00000056004.17"; transcript_id "ENSMUST00000134991.8"; gene_type "protein_coding"; gene_name "Elapor2"; transcript_type "protein_coding"; transcript_name "Elapor2-204"; exon_number 7; exon_id "ENSMUSE00001264971.2"; level 2; protein_id "ENSMUSP00000121757.2"; transcript_support_level "1"; mgi_id "MGI:2443264"; tag "basic"; havana_gene "OTTMUSG00000025805.1"; havana_transcript "OTTMUST00000063549.1";
chr5	HAVANA	exon	9471505	9471657	0	+	.	gene_id "ENSMUSG00000056004.17"; transcript_id "ENSMUST00000069538.14"; gene_type "protein_coding"; gene_name "Elapor2"; transcript_type "protein_coding"; transcript_name "Elapor2-201"; exon_number 7; exon_id "ENSMUSE00001264971.2"; level 2; protein_id "ENSMUSP00000069165.8"; transcript_support_level "1"; mgi_id "MGI:2443264"; tag "basic"; tag "Ensembl_canonical"; tag "GENCODE_Primary"; tag "appris_principal_1"; tag "CCDS"; ccdsid "CCDS19089.1"; havana_gene "OTTMUSG00000025805.1"; havana_transcript "OTTMUST00000063544.1";
chr5	HAVANA	CDS	9471505	9471657	0	+	2	gene_id "ENSMUSG00000056004.17"; transcript_id "ENSMUST00000069538.14"; gene_type "protein_coding"; gene_name "Elapor2"; transcript_type "protein_coding"; transcript_name "Elapor2-201"; exon_number 7; exon_id "ENSMUSE00001264971.2"; level 2; protein_id "ENSMUSP00000069165.8"; transcript_support_level "1"; mgi_id "MGI:2443264"; tag "basic"; tag "Ensembl_canonical"; tag "GENCODE_Primary"; tag "appris_principal_1"; tag "CCDS"; ccdsid "CCDS19089.1"; havana_gene "OTTMUSG00000025805.1"; havana_transcript "OTTMUST00000063544.1";
chr5	HAVANA	exon	9471505	9471657	0	+	.	gene_id "ENSMUSG00000056004.17"; transcript_id "ENSMUST00000154662.8"; gene_type "protein_coding"; gene_name "Elapor2"; transcript_type "nonsense_mediated_decay"; transcript_name "Elapor2-207"; exon_number 7; exon_id "ENSMUSE00001274403.2"; level 2; protein_id "ENSMUSP00000116026.2"; transcript_support_level "1"; mgi_id "MGI:2443264"; havana_gene "OTTMUSG00000025805.1"; havana_transcript "OTTMUST00000063550.1";
chr5	HAVANA	UTR	9471505	9471657	0	+	.	gene_id "ENSMUSG00000056004.17"; transcript_id "ENSMUST00000154662.8"; gene_type "protein_coding"; gene_name "Elapor2"; transcript_type "nonsense_mediated_decay"; transcript_name "Elapor2-207"; exon_number 7; exon_id "ENSMUSE00001274403.2"; level 2; protein_id "ENSMUSP00000116026.2"; transcript_support_level "1"; mgi_id "MGI:2443264"; havana_gene "OTTMUSG00000025805.1"; havana_transcript "OTTMUST00000063550.1";
chr5	HAVANA	exon	9471505	9471657	0	+	.	gene_id "ENSMUSG00000056004.17"; transcript_id "ENSMUST00000142202.2"; gene_type "protein_coding"; gene_name "Elapor2"; transcript_type "retained_intron"; transcript_name "Elapor2-205"; exon_number 3; exon_id "ENSMUSE00001274403.2"; level 2; transcript_support_level "3"; mgi_id "MGI:2443264"; havana_gene "OTTMUSG00000025805.1"; havana_transcript "OTTMUST00000063551.1";
chr5	ENSEMBL_gcm37	exon	9471505	9471657	0.0270771489840491	+	.	gene_id "ENSMUSG00000056004.17"; transcript_id "ENSMUSG00000056004.17_tx_3"; exon_id "chr5_9471505_9471657_+"; exonnum "9"; txlen "5113";
chr5	HAVANA	exon	9472302	9472330	0	+	.	gene_id "ENSMUSG00000056004.17"; transcript_id "ENSMUST00000142202.2"; gene_type "protein_coding"; gene_name "Elapor2"; transcript_type "retained_intron"; transcript_name "Elapor2-205"; exon_number 4; exon_id "ENSMUSE00000807843.2"; level 2; transcript_support_level "3"; mgi_id "MGI:2443264"; havana_gene "OTTMUSG00000025805.1"; havana_transcript "OTTMUST00000063551.1";
chr5	HAVANA	exon	9472302	9472390	0	+	.	gene_id "ENSMUSG00000056004.17"; transcript_id "ENSMUST00000155764.8"; gene_type "protein_coding"; gene_name "Elapor2"; transcript_type "nonsense_mediated_decay"; transcript_name "Elapor2-208"; exon_number 8; exon_id "ENSMUSE00001221313.2"; level 2; protein_id "ENSMUSP00000120849.2"; transcript_support_level "1"; mgi_id "MGI:2443264"; havana_gene "OTTMUSG00000025805.1"; havana_transcript "OTTMUST00000063548.1";
chr5	HAVANA	CDS	9472302	9472390	0	+	2	gene_id "ENSMUSG00000056004.17"; transcript_id "ENSMUST00000155764.8"; gene_type "protein_coding"; gene_name "Elapor2"; transcript_type "nonsense_mediated_decay"; transcript_name "Elapor2-208"; exon_number 8; exon_id "ENSMUSE00001221313.2"; level 2; protein_id "ENSMUSP00000120849.2"; transcript_support_level "1"; mgi_id "MGI:2443264"; havana_gene "OTTMUSG00000025805.1"; havana_transcript "OTTMUST00000063548.1";
chr5	HAVANA	exon	9472302	9472390	0	+	.	gene_id "ENSMUSG00000056004.17"; transcript_id "ENSMUST00000152095.8"; gene_type "protein_coding"; gene_name "Elapor2"; transcript_type "nonsense_mediated_decay"; transcript_name "Elapor2-206"; exon_number 7; exon_id "ENSMUSE00001279441.2"; level 2; protein_id "ENSMUSP00000116440.2"; transcript_support_level "1"; mgi_id "MGI:2443264"; havana_gene "OTTMUSG00000025805.1"; havana_transcript "OTTMUST00000063546.1";
chr5	HAVANA	UTR	9472302	9472390	0	+	.	gene_id "ENSMUSG00000056004.17"; transcript_id "ENSMUST00000152095.8"; gene_type "protein_coding"; gene_name "Elapor2"; transcript_type "nonsense_mediated_decay"; transcript_name "Elapor2-206"; exon_number 7; exon_id "ENSMUSE00001279441.2"; level 2; protein_id "ENSMUSP00000116440.2"; transcript_support_level "1"; mgi_id "MGI:2443264"; havana_gene "OTTMUSG00000025805.1"; havana_transcript "OTTMUST00000063546.1";
chr5	HAVANA	exon	9472302	9472390	0	+	.	gene_id "ENSMUSG00000056004.17"; transcript_id "ENSMUST00000134991.8"; gene_type "protein_coding"; gene_name "Elapor2"; transcript_type "protein_coding"; transcript_name "Elapor2-204"; exon_number 8; exon_id "ENSMUSE00001221313.2"; level 2; protein_id "ENSMUSP00000121757.2"; transcript_support_level "1"; mgi_id "MGI:2443264"; tag "basic"; havana_gene "OTTMUSG00000025805.1"; havana_transcript "OTTMUST00000063549.1";
chr5	HAVANA	CDS	9472302	9472390	0	+	2	gene_id "ENSMUSG00000056004.17"; transcript_id "ENSMUST00000134991.8"; gene_type "protein_coding"; gene_name "Elapor2"; transcript_type "protein_coding"; transcript_name "Elapor2-204"; exon_number 8; exon_id "ENSMUSE00001221313.2"; level 2; protein_id "ENSMUSP00000121757.2"; transcript_support_level "1"; mgi_id "MGI:2443264"; tag "basic"; havana_gene "OTTMUSG00000025805.1"; havana_transcript "OTTMUST00000063549.1";
chr5	HAVANA	exon	9472302	9472390	0	+	.	gene_id "ENSMUSG00000056004.17"; transcript_id "ENSMUST00000069538.14"; gene_type "protein_coding"; gene_name "Elapor2"; transcript_type "protein_coding"; transcript_name "Elapor2-201"; exon_number 8; exon_id "ENSMUSE00001221313.2"; level 2; protein_id "ENSMUSP00000069165.8"; transcript_support_level "1"; mgi_id "MGI:2443264"; tag "basic"; tag "Ensembl_canonical"; tag "GENCODE_Primary"; tag "appris_principal_1"; tag "CCDS"; ccdsid "CCDS19089.1"; havana_gene "OTTMUSG00000025805.1"; havana_transcript "OTTMUST00000063544.1";
chr5	HAVANA	CDS	9472302	9472390	0	+	2	gene_id "ENSMUSG00000056004.17"; transcript_id "ENSMUST00000069538.14"; gene_type "protein_coding"; gene_name "Elapor2"; transcript_type "protein_coding"; transcript_name "Elapor2-201"; exon_number 8; exon_id "ENSMUSE00001221313.2"; level 2; protein_id "ENSMUSP00000069165.8"; transcript_support_level "1"; mgi_id "MGI:2443264"; tag "basic"; tag "Ensembl_canonical"; tag "GENCODE_Primary"; tag "appris_principal_1"; tag "CCDS"; ccdsid "CCDS19089.1"; havana_gene "OTTMUSG00000025805.1"; havana_transcript "OTTMUST00000063544.1";
chr5	HAVANA	exon	9472302	9472390	0	+	.	gene_id "ENSMUSG00000056004.17"; transcript_id "ENSMUST00000154662.8"; gene_type "protein_coding"; gene_name "Elapor2"; transcript_type "nonsense_mediated_decay"; transcript_name "Elapor2-207"; exon_number 8; exon_id "ENSMUSE00001279441.2"; level 2; protein_id "ENSMUSP00000116026.2"; transcript_support_level "1"; mgi_id "MGI:2443264"; havana_gene "OTTMUSG00000025805.1"; havana_transcript "OTTMUST00000063550.1";
chr5	HAVANA	UTR	9472302	9472390	0	+	.	gene_id "ENSMUSG00000056004.17"; transcript_id "ENSMUST00000154662.8"; gene_type "protein_coding"; gene_name "Elapor2"; transcript_type "nonsense_mediated_decay"; transcript_name "Elapor2-207"; exon_number 8; exon_id "ENSMUSE00001279441.2"; level 2; protein_id "ENSMUSP00000116026.2"; transcript_support_level "1"; mgi_id "MGI:2443264"; havana_gene "OTTMUSG00000025805.1"; havana_transcript "OTTMUST00000063550.1";
chr5	ENSEMBL_gcm37	exon	9472302	9472390	0.0270771489840491	+	.	gene_id "ENSMUSG00000056004.17"; transcript_id "ENSMUSG00000056004.17_tx_3"; exon_id "chr5_9472302_9472390_+"; exonnum "10"; txlen "5113";
chr5	HAVANA	exon	9477690	9477870	0	+	.	gene_id "ENSMUSG00000056004.17"; transcript_id "ENSMUST00000155764.8"; gene_type "protein_coding"; gene_name "Elapor2"; transcript_type "nonsense_mediated_decay"; transcript_name "Elapor2-208"; exon_number 9; exon_id "ENSMUSE00001298786.2"; level 2; protein_id "ENSMUSP00000120849.2"; transcript_support_level "1"; mgi_id "MGI:2443264"; havana_gene "OTTMUSG00000025805.1"; havana_transcript "OTTMUST00000063548.1";
chr5	HAVANA	CDS	9477690	9477870	0	+	0	gene_id "ENSMUSG00000056004.17"; transcript_id "ENSMUST00000155764.8"; gene_type "protein_coding"; gene_name "Elapor2"; transcript_type "nonsense_mediated_decay"; transcript_name "Elapor2-208"; exon_number 9; exon_id "ENSMUSE00001298786.2"; level 2; protein_id "ENSMUSP00000120849.2"; transcript_support_level "1"; mgi_id "MGI:2443264"; havana_gene "OTTMUSG00000025805.1"; havana_transcript "OTTMUST00000063548.1";
chr5	HAVANA	exon	9477690	9477870	0	+	.	gene_id "ENSMUSG00000056004.17"; transcript_id "ENSMUST00000152095.8"; gene_type "protein_coding"; gene_name "Elapor2"; transcript_type "nonsense_mediated_decay"; transcript_name "Elapor2-206"; exon_number 8; exon_id "ENSMUSE00001222979.2"; level 2; protein_id "ENSMUSP00000116440.2"; transcript_support_level "1"; mgi_id "MGI:2443264"; havana_gene "OTTMUSG00000025805.1"; havana_transcript "OTTMUST00000063546.1";
chr5	HAVANA	UTR	9477690	9477870	0	+	.	gene_id "ENSMUSG00000056004.17"; transcript_id "ENSMUST00000152095.8"; gene_type "protein_coding"; gene_name "Elapor2"; transcript_type "nonsense_mediated_decay"; transcript_name "Elapor2-206"; exon_number 8; exon_id "ENSMUSE00001222979.2"; level 2; protein_id "ENSMUSP00000116440.2"; transcript_support_level "1"; mgi_id "MGI:2443264"; havana_gene "OTTMUSG00000025805.1"; havana_transcript "OTTMUST00000063546.1";
chr5	HAVANA	exon	9477690	9477870	0	+	.	gene_id "ENSMUSG00000056004.17"; transcript_id "ENSMUST00000134991.8"; gene_type "protein_coding"; gene_name "Elapor2"; transcript_type "protein_coding"; transcript_name "Elapor2-204"; exon_number 9; exon_id "ENSMUSE00001298786.2"; level 2; protein_id "ENSMUSP00000121757.2"; transcript_support_level "1"; mgi_id "MGI:2443264"; tag "basic"; havana_gene "OTTMUSG00000025805.1"; havana_transcript "OTTMUST00000063549.1";
chr5	HAVANA	CDS	9477690	9477870	0	+	0	gene_id "ENSMUSG00000056004.17"; transcript_id "ENSMUST00000134991.8"; gene_type "protein_coding"; gene_name "Elapor2"; transcript_type "protein_coding"; transcript_name "Elapor2-204"; exon_number 9; exon_id "ENSMUSE00001298786.2"; level 2; protein_id "ENSMUSP00000121757.2"; transcript_support_level "1"; mgi_id "MGI:2443264"; tag "basic"; havana_gene "OTTMUSG00000025805.1"; havana_transcript "OTTMUST00000063549.1";
chr5	HAVANA	exon	9477690	9477870	0	+	.	gene_id "ENSMUSG00000056004.17"; transcript_id "ENSMUST00000069538.14"; gene_type "protein_coding"; gene_name "Elapor2"; transcript_type "protein_coding"; transcript_name "Elapor2-201"; exon_number 9; exon_id "ENSMUSE00001298786.2"; level 2; protein_id "ENSMUSP00000069165.8"; transcript_support_level "1"; mgi_id "MGI:2443264"; tag "basic"; tag "Ensembl_canonical"; tag "GENCODE_Primary"; tag "appris_principal_1"; tag "CCDS"; ccdsid "CCDS19089.1"; havana_gene "OTTMUSG00000025805.1"; havana_transcript "OTTMUST00000063544.1";
chr5	HAVANA	CDS	9477690	9477870	0	+	0	gene_id "ENSMUSG00000056004.17"; transcript_id "ENSMUST00000069538.14"; gene_type "protein_coding"; gene_name "Elapor2"; transcript_type "protein_coding"; transcript_name "Elapor2-201"; exon_number 9; exon_id "ENSMUSE00001298786.2"; level 2; protein_id "ENSMUSP00000069165.8"; transcript_support_level "1"; mgi_id "MGI:2443264"; tag "basic"; tag "Ensembl_canonical"; tag "GENCODE_Primary"; tag "appris_principal_1"; tag "CCDS"; ccdsid "CCDS19089.1"; havana_gene "OTTMUSG00000025805.1"; havana_transcript "OTTMUST00000063544.1";
chr5	HAVANA	exon	9477690	9477870	0	+	.	gene_id "ENSMUSG00000056004.17"; transcript_id "ENSMUST00000154662.8"; gene_type "protein_coding"; gene_name "Elapor2"; transcript_type "nonsense_mediated_decay"; transcript_name "Elapor2-207"; exon_number 9; exon_id "ENSMUSE00001222979.2"; level 2; protein_id "ENSMUSP00000116026.2"; transcript_support_level "1"; mgi_id "MGI:2443264"; havana_gene "OTTMUSG00000025805.1"; havana_transcript "OTTMUST00000063550.1";
chr5	HAVANA	UTR	9477690	9477870	0	+	.	gene_id "ENSMUSG00000056004.17"; transcript_id "ENSMUST00000154662.8"; gene_type "protein_coding"; gene_name "Elapor2"; transcript_type "nonsense_mediated_decay"; transcript_name "Elapor2-207"; exon_number 9; exon_id "ENSMUSE00001222979.2"; level 2; protein_id "ENSMUSP00000116026.2"; transcript_support_level "1"; mgi_id "MGI:2443264"; havana_gene "OTTMUSG00000025805.1"; havana_transcript "OTTMUST00000063550.1";
chr5	ENSEMBL_gcm37	exon	9477690	9477870	0.0270771489840491	+	.	gene_id "ENSMUSG00000056004.17"; transcript_id "ENSMUSG00000056004.17_tx_3"; exon_id "chr5_9477690_9477870_+"; exonnum "11"; txlen "5113";
chr5	HAVANA	exon	9478405	9478533	0	+	.	gene_id "ENSMUSG00000056004.17"; transcript_id "ENSMUST00000155764.8"; gene_type "protein_coding"; gene_name "Elapor2"; transcript_type "nonsense_mediated_decay"; transcript_name "Elapor2-208"; exon_number 10; exon_id "ENSMUSE00001299838.2"; level 2; protein_id "ENSMUSP00000120849.2"; transcript_support_level "1"; mgi_id "MGI:2443264"; havana_gene "OTTMUSG00000025805.1"; havana_transcript "OTTMUST00000063548.1";
chr5	HAVANA	CDS	9478405	9478533	0	+	2	gene_id "ENSMUSG00000056004.17"; transcript_id "ENSMUST00000155764.8"; gene_type "protein_coding"; gene_name "Elapor2"; transcript_type "nonsense_mediated_decay"; transcript_name "Elapor2-208"; exon_number 10; exon_id "ENSMUSE00001299838.2"; level 2; protein_id "ENSMUSP00000120849.2"; transcript_support_level "1"; mgi_id "MGI:2443264"; havana_gene "OTTMUSG00000025805.1"; havana_transcript "OTTMUST00000063548.1";
chr5	HAVANA	exon	9478405	9478533	0	+	.	gene_id "ENSMUSG00000056004.17"; transcript_id "ENSMUST00000152095.8"; gene_type "protein_coding"; gene_name "Elapor2"; transcript_type "nonsense_mediated_decay"; transcript_name "Elapor2-206"; exon_number 9; exon_id "ENSMUSE00001313081.2"; level 2; protein_id "ENSMUSP00000116440.2"; transcript_support_level "1"; mgi_id "MGI:2443264"; havana_gene "OTTMUSG00000025805.1"; havana_transcript "OTTMUST00000063546.1";
chr5	HAVANA	UTR	9478405	9478533	0	+	.	gene_id "ENSMUSG00000056004.17"; transcript_id "ENSMUST00000152095.8"; gene_type "protein_coding"; gene_name "Elapor2"; transcript_type "nonsense_mediated_decay"; transcript_name "Elapor2-206"; exon_number 9; exon_id "ENSMUSE00001313081.2"; level 2; protein_id "ENSMUSP00000116440.2"; transcript_support_level "1"; mgi_id "MGI:2443264"; havana_gene "OTTMUSG00000025805.1"; havana_transcript "OTTMUST00000063546.1";
chr5	HAVANA	exon	9478405	9478533	0	+	.	gene_id "ENSMUSG00000056004.17"; transcript_id "ENSMUST00000134991.8"; gene_type "protein_coding"; gene_name "Elapor2"; transcript_type "protein_coding"; transcript_name "Elapor2-204"; exon_number 10; exon_id "ENSMUSE00001299838.2"; level 2; protein_id "ENSMUSP00000121757.2"; transcript_support_level "1"; mgi_id "MGI:2443264"; tag "basic"; havana_gene "OTTMUSG00000025805.1"; havana_transcript "OTTMUST00000063549.1";
chr5	HAVANA	CDS	9478405	9478533	0	+	2	gene_id "ENSMUSG00000056004.17"; transcript_id "ENSMUST00000134991.8"; gene_type "protein_coding"; gene_name "Elapor2"; transcript_type "protein_coding"; transcript_name "Elapor2-204"; exon_number 10; exon_id "ENSMUSE00001299838.2"; level 2; protein_id "ENSMUSP00000121757.2"; transcript_support_level "1"; mgi_id "MGI:2443264"; tag "basic"; havana_gene "OTTMUSG00000025805.1"; havana_transcript "OTTMUST00000063549.1";
chr5	HAVANA	exon	9478405	9478533	0	+	.	gene_id "ENSMUSG00000056004.17"; transcript_id "ENSMUST00000069538.14"; gene_type "protein_coding"; gene_name "Elapor2"; transcript_type "protein_coding"; transcript_name "Elapor2-201"; exon_number 10; exon_id "ENSMUSE00001299838.2"; level 2; protein_id "ENSMUSP00000069165.8"; transcript_support_level "1"; mgi_id "MGI:2443264"; tag "basic"; tag "Ensembl_canonical"; tag "GENCODE_Primary"; tag "appris_principal_1"; tag "CCDS"; ccdsid "CCDS19089.1"; havana_gene "OTTMUSG00000025805.1"; havana_transcript "OTTMUST00000063544.1";
chr5	HAVANA	CDS	9478405	9478533	0	+	2	gene_id "ENSMUSG00000056004.17"; transcript_id "ENSMUST00000069538.14"; gene_type "protein_coding"; gene_name "Elapor2"; transcript_type "protein_coding"; transcript_name "Elapor2-201"; exon_number 10; exon_id "ENSMUSE00001299838.2"; level 2; protein_id "ENSMUSP00000069165.8"; transcript_support_level "1"; mgi_id "MGI:2443264"; tag "basic"; tag "Ensembl_canonical"; tag "GENCODE_Primary"; tag "appris_principal_1"; tag "CCDS"; ccdsid "CCDS19089.1"; havana_gene "OTTMUSG00000025805.1"; havana_transcript "OTTMUST00000063544.1";
chr5	HAVANA	exon	9478405	9478533	0	+	.	gene_id "ENSMUSG00000056004.17"; transcript_id "ENSMUST00000154662.8"; gene_type "protein_coding"; gene_name "Elapor2"; transcript_type "nonsense_mediated_decay"; transcript_name "Elapor2-207"; exon_number 10; exon_id "ENSMUSE00001313081.2"; level 2; protein_id "ENSMUSP00000116026.2"; transcript_support_level "1"; mgi_id "MGI:2443264"; havana_gene "OTTMUSG00000025805.1"; havana_transcript "OTTMUST00000063550.1";
chr5	HAVANA	UTR	9478405	9478533	0	+	.	gene_id "ENSMUSG00000056004.17"; transcript_id "ENSMUST00000154662.8"; gene_type "protein_coding"; gene_name "Elapor2"; transcript_type "nonsense_mediated_decay"; transcript_name "Elapor2-207"; exon_number 10; exon_id "ENSMUSE00001313081.2"; level 2; protein_id "ENSMUSP00000116026.2"; transcript_support_level "1"; mgi_id "MGI:2443264"; havana_gene "OTTMUSG00000025805.1"; havana_transcript "OTTMUST00000063550.1";
chr5	ENSEMBL_gcm37	exon	9478405	9478533	0.0270771489840491	+	.	gene_id "ENSMUSG00000056004.17"; transcript_id "ENSMUSG00000056004.17_tx_3"; exon_id "chr5_9478405_9478533_+"; exonnum "12"; txlen "5113";
chr5	HAVANA	exon	9484621	9484711	0	+	.	gene_id "ENSMUSG00000056004.17"; transcript_id "ENSMUST00000155764.8"; gene_type "protein_coding"; gene_name "Elapor2"; transcript_type "nonsense_mediated_decay"; transcript_name "Elapor2-208"; exon_number 11; exon_id "ENSMUSE00001307402.2"; level 2; protein_id "ENSMUSP00000120849.2"; transcript_support_level "1"; mgi_id "MGI:2443264"; havana_gene "OTTMUSG00000025805.1"; havana_transcript "OTTMUST00000063548.1";
chr5	HAVANA	CDS	9484621	9484711	0	+	2	gene_id "ENSMUSG00000056004.17"; transcript_id "ENSMUST00000155764.8"; gene_type "protein_coding"; gene_name "Elapor2"; transcript_type "nonsense_mediated_decay"; transcript_name "Elapor2-208"; exon_number 11; exon_id "ENSMUSE00001307402.2"; level 2; protein_id "ENSMUSP00000120849.2"; transcript_support_level "1"; mgi_id "MGI:2443264"; havana_gene "OTTMUSG00000025805.1"; havana_transcript "OTTMUST00000063548.1";
chr5	HAVANA	exon	9484621	9484711	0	+	.	gene_id "ENSMUSG00000056004.17"; transcript_id "ENSMUST00000152095.8"; gene_type "protein_coding"; gene_name "Elapor2"; transcript_type "nonsense_mediated_decay"; transcript_name "Elapor2-206"; exon_number 10; exon_id "ENSMUSE00001272508.2"; level 2; protein_id "ENSMUSP00000116440.2"; transcript_support_level "1"; mgi_id "MGI:2443264"; havana_gene "OTTMUSG00000025805.1"; havana_transcript "OTTMUST00000063546.1";
chr5	HAVANA	UTR	9484621	9484711	0	+	.	gene_id "ENSMUSG00000056004.17"; transcript_id "ENSMUST00000152095.8"; gene_type "protein_coding"; gene_name "Elapor2"; transcript_type "nonsense_mediated_decay"; transcript_name "Elapor2-206"; exon_number 10; exon_id "ENSMUSE00001272508.2"; level 2; protein_id "ENSMUSP00000116440.2"; transcript_support_level "1"; mgi_id "MGI:2443264"; havana_gene "OTTMUSG00000025805.1"; havana_transcript "OTTMUST00000063546.1";
chr5	HAVANA	exon	9484621	9484711	0	+	.	gene_id "ENSMUSG00000056004.17"; transcript_id "ENSMUST00000134991.8"; gene_type "protein_coding"; gene_name "Elapor2"; transcript_type "protein_coding"; transcript_name "Elapor2-204"; exon_number 11; exon_id "ENSMUSE00001307402.2"; level 2; protein_id "ENSMUSP00000121757.2"; transcript_support_level "1"; mgi_id "MGI:2443264"; tag "basic"; havana_gene "OTTMUSG00000025805.1"; havana_transcript "OTTMUST00000063549.1";
chr5	HAVANA	CDS	9484621	9484711	0	+	2	gene_id "ENSMUSG00000056004.17"; transcript_id "ENSMUST00000134991.8"; gene_type "protein_coding"; gene_name "Elapor2"; transcript_type "protein_coding"; transcript_name "Elapor2-204"; exon_number 11; exon_id "ENSMUSE00001307402.2"; level 2; protein_id "ENSMUSP00000121757.2"; transcript_support_level "1"; mgi_id "MGI:2443264"; tag "basic"; havana_gene "OTTMUSG00000025805.1"; havana_transcript "OTTMUST00000063549.1";
chr5	HAVANA	exon	9484621	9484711	0	+	.	gene_id "ENSMUSG00000056004.17"; transcript_id "ENSMUST00000069538.14"; gene_type "protein_coding"; gene_name "Elapor2"; transcript_type "protein_coding"; transcript_name "Elapor2-201"; exon_number 11; exon_id "ENSMUSE00001307402.2"; level 2; protein_id "ENSMUSP00000069165.8"; transcript_support_level "1"; mgi_id "MGI:2443264"; tag "basic"; tag "Ensembl_canonical"; tag "GENCODE_Primary"; tag "appris_principal_1"; tag "CCDS"; ccdsid "CCDS19089.1"; havana_gene "OTTMUSG00000025805.1"; havana_transcript "OTTMUST00000063544.1";
chr5	HAVANA	CDS	9484621	9484711	0	+	2	gene_id "ENSMUSG00000056004.17"; transcript_id "ENSMUST00000069538.14"; gene_type "protein_coding"; gene_name "Elapor2"; transcript_type "protein_coding"; transcript_name "Elapor2-201"; exon_number 11; exon_id "ENSMUSE00001307402.2"; level 2; protein_id "ENSMUSP00000069165.8"; transcript_support_level "1"; mgi_id "MGI:2443264"; tag "basic"; tag "Ensembl_canonical"; tag "GENCODE_Primary"; tag "appris_principal_1"; tag "CCDS"; ccdsid "CCDS19089.1"; havana_gene "OTTMUSG00000025805.1"; havana_transcript "OTTMUST00000063544.1";
chr5	HAVANA	exon	9484621	9484711	0	+	.	gene_id "ENSMUSG00000056004.17"; transcript_id "ENSMUST00000154662.8"; gene_type "protein_coding"; gene_name "Elapor2"; transcript_type "nonsense_mediated_decay"; transcript_name "Elapor2-207"; exon_number 11; exon_id "ENSMUSE00001272508.2"; level 2; protein_id "ENSMUSP00000116026.2"; transcript_support_level "1"; mgi_id "MGI:2443264"; havana_gene "OTTMUSG00000025805.1"; havana_transcript "OTTMUST00000063550.1";
chr5	HAVANA	UTR	9484621	9484711	0	+	.	gene_id "ENSMUSG00000056004.17"; transcript_id "ENSMUST00000154662.8"; gene_type "protein_coding"; gene_name "Elapor2"; transcript_type "nonsense_mediated_decay"; transcript_name "Elapor2-207"; exon_number 11; exon_id "ENSMUSE00001272508.2"; level 2; protein_id "ENSMUSP00000116026.2"; transcript_support_level "1"; mgi_id "MGI:2443264"; havana_gene "OTTMUSG00000025805.1"; havana_transcript "OTTMUST00000063550.1";
chr5	ENSEMBL_gcm37	exon	9484621	9484711	0.0270771489840491	+	.	gene_id "ENSMUSG00000056004.17"; transcript_id "ENSMUSG00000056004.17_tx_3"; exon_id "chr5_9484621_9484711_+"; exonnum "13"; txlen "5113";
chr5	HAVANA	exon	9485327	9485429	0	+	.	gene_id "ENSMUSG00000056004.17"; transcript_id "ENSMUST00000155764.8"; gene_type "protein_coding"; gene_name "Elapor2"; transcript_type "nonsense_mediated_decay"; transcript_name "Elapor2-208"; exon_number 12; exon_id "ENSMUSE00001210518.2"; level 2; protein_id "ENSMUSP00000120849.2"; transcript_support_level "1"; mgi_id "MGI:2443264"; havana_gene "OTTMUSG00000025805.1"; havana_transcript "OTTMUST00000063548.1";
chr5	HAVANA	CDS	9485327	9485429	0	+	1	gene_id "ENSMUSG00000056004.17"; transcript_id "ENSMUST00000155764.8"; gene_type "protein_coding"; gene_name "Elapor2"; transcript_type "nonsense_mediated_decay"; transcript_name "Elapor2-208"; exon_number 12; exon_id "ENSMUSE00001210518.2"; level 2; protein_id "ENSMUSP00000120849.2"; transcript_support_level "1"; mgi_id "MGI:2443264"; havana_gene "OTTMUSG00000025805.1"; havana_transcript "OTTMUST00000063548.1";
chr5	HAVANA	exon	9485327	9485429	0	+	.	gene_id "ENSMUSG00000056004.17"; transcript_id "ENSMUST00000152095.8"; gene_type "protein_coding"; gene_name "Elapor2"; transcript_type "nonsense_mediated_decay"; transcript_name "Elapor2-206"; exon_number 11; exon_id "ENSMUSE00001295058.2"; level 2; protein_id "ENSMUSP00000116440.2"; transcript_support_level "1"; mgi_id "MGI:2443264"; havana_gene "OTTMUSG00000025805.1"; havana_transcript "OTTMUST00000063546.1";
chr5	HAVANA	UTR	9485327	9485429	0	+	.	gene_id "ENSMUSG00000056004.17"; transcript_id "ENSMUST00000152095.8"; gene_type "protein_coding"; gene_name "Elapor2"; transcript_type "nonsense_mediated_decay"; transcript_name "Elapor2-206"; exon_number 11; exon_id "ENSMUSE00001295058.2"; level 2; protein_id "ENSMUSP00000116440.2"; transcript_support_level "1"; mgi_id "MGI:2443264"; havana_gene "OTTMUSG00000025805.1"; havana_transcript "OTTMUST00000063546.1";
chr5	HAVANA	exon	9485327	9485429	0	+	.	gene_id "ENSMUSG00000056004.17"; transcript_id "ENSMUST00000134991.8"; gene_type "protein_coding"; gene_name "Elapor2"; transcript_type "protein_coding"; transcript_name "Elapor2-204"; exon_number 12; exon_id "ENSMUSE00001210518.2"; level 2; protein_id "ENSMUSP00000121757.2"; transcript_support_level "1"; mgi_id "MGI:2443264"; tag "basic"; havana_gene "OTTMUSG00000025805.1"; havana_transcript "OTTMUST00000063549.1";
chr5	HAVANA	CDS	9485327	9485429	0	+	1	gene_id "ENSMUSG00000056004.17"; transcript_id "ENSMUST00000134991.8"; gene_type "protein_coding"; gene_name "Elapor2"; transcript_type "protein_coding"; transcript_name "Elapor2-204"; exon_number 12; exon_id "ENSMUSE00001210518.2"; level 2; protein_id "ENSMUSP00000121757.2"; transcript_support_level "1"; mgi_id "MGI:2443264"; tag "basic"; havana_gene "OTTMUSG00000025805.1"; havana_transcript "OTTMUST00000063549.1";
chr5	HAVANA	exon	9485327	9485429	0	+	.	gene_id "ENSMUSG00000056004.17"; transcript_id "ENSMUST00000069538.14"; gene_type "protein_coding"; gene_name "Elapor2"; transcript_type "protein_coding"; transcript_name "Elapor2-201"; exon_number 12; exon_id "ENSMUSE00001210518.2"; level 2; protein_id "ENSMUSP00000069165.8"; transcript_support_level "1"; mgi_id "MGI:2443264"; tag "basic"; tag "Ensembl_canonical"; tag "GENCODE_Primary"; tag "appris_principal_1"; tag "CCDS"; ccdsid "CCDS19089.1"; havana_gene "OTTMUSG00000025805.1"; havana_transcript "OTTMUST00000063544.1";
chr5	HAVANA	CDS	9485327	9485429	0	+	1	gene_id "ENSMUSG00000056004.17"; transcript_id "ENSMUST00000069538.14"; gene_type "protein_coding"; gene_name "Elapor2"; transcript_type "protein_coding"; transcript_name "Elapor2-201"; exon_number 12; exon_id "ENSMUSE00001210518.2"; level 2; protein_id "ENSMUSP00000069165.8"; transcript_support_level "1"; mgi_id "MGI:2443264"; tag "basic"; tag "Ensembl_canonical"; tag "GENCODE_Primary"; tag "appris_principal_1"; tag "CCDS"; ccdsid "CCDS19089.1"; havana_gene "OTTMUSG00000025805.1"; havana_transcript "OTTMUST00000063544.1";
chr5	HAVANA	exon	9485327	9485429	0	+	.	gene_id "ENSMUSG00000056004.17"; transcript_id "ENSMUST00000154662.8"; gene_type "protein_coding"; gene_name "Elapor2"; transcript_type "nonsense_mediated_decay"; transcript_name "Elapor2-207"; exon_number 12; exon_id "ENSMUSE00001295058.2"; level 2; protein_id "ENSMUSP00000116026.2"; transcript_support_level "1"; mgi_id "MGI:2443264"; havana_gene "OTTMUSG00000025805.1"; havana_transcript "OTTMUST00000063550.1";
chr5	HAVANA	UTR	9485327	9485429	0	+	.	gene_id "ENSMUSG00000056004.17"; transcript_id "ENSMUST00000154662.8"; gene_type "protein_coding"; gene_name "Elapor2"; transcript_type "nonsense_mediated_decay"; transcript_name "Elapor2-207"; exon_number 12; exon_id "ENSMUSE00001295058.2"; level 2; protein_id "ENSMUSP00000116026.2"; transcript_support_level "1"; mgi_id "MGI:2443264"; havana_gene "OTTMUSG00000025805.1"; havana_transcript "OTTMUST00000063550.1";
chr5	ENSEMBL_gcm37	exon	9485327	9485429	0.0270771489840491	+	.	gene_id "ENSMUSG00000056004.17"; transcript_id "ENSMUSG00000056004.17_tx_3"; exon_id "chr5_9485327_9485429_+"; exonnum "14"; txlen "5113";
chr5	HAVANA	exon	9487706	9487843	0	+	.	gene_id "ENSMUSG00000056004.17"; transcript_id "ENSMUST00000155764.8"; gene_type "protein_coding"; gene_name "Elapor2"; transcript_type "nonsense_mediated_decay"; transcript_name "Elapor2-208"; exon_number 13; exon_id "ENSMUSE00001297909.2"; level 2; protein_id "ENSMUSP00000120849.2"; transcript_support_level "1"; mgi_id "MGI:2443264"; havana_gene "OTTMUSG00000025805.1"; havana_transcript "OTTMUST00000063548.1";
chr5	HAVANA	CDS	9487706	9487843	0	+	0	gene_id "ENSMUSG00000056004.17"; transcript_id "ENSMUST00000155764.8"; gene_type "protein_coding"; gene_name "Elapor2"; transcript_type "nonsense_mediated_decay"; transcript_name "Elapor2-208"; exon_number 13; exon_id "ENSMUSE00001297909.2"; level 2; protein_id "ENSMUSP00000120849.2"; transcript_support_level "1"; mgi_id "MGI:2443264"; havana_gene "OTTMUSG00000025805.1"; havana_transcript "OTTMUST00000063548.1";
chr5	HAVANA	exon	9487706	9487843	0	+	.	gene_id "ENSMUSG00000056004.17"; transcript_id "ENSMUST00000152095.8"; gene_type "protein_coding"; gene_name "Elapor2"; transcript_type "nonsense_mediated_decay"; transcript_name "Elapor2-206"; exon_number 12; exon_id "ENSMUSE00001300859.2"; level 2; protein_id "ENSMUSP00000116440.2"; transcript_support_level "1"; mgi_id "MGI:2443264"; havana_gene "OTTMUSG00000025805.1"; havana_transcript "OTTMUST00000063546.1";
chr5	HAVANA	UTR	9487706	9487843	0	+	.	gene_id "ENSMUSG00000056004.17"; transcript_id "ENSMUST00000152095.8"; gene_type "protein_coding"; gene_name "Elapor2"; transcript_type "nonsense_mediated_decay"; transcript_name "Elapor2-206"; exon_number 12; exon_id "ENSMUSE00001300859.2"; level 2; protein_id "ENSMUSP00000116440.2"; transcript_support_level "1"; mgi_id "MGI:2443264"; havana_gene "OTTMUSG00000025805.1"; havana_transcript "OTTMUST00000063546.1";
chr5	HAVANA	exon	9487706	9487843	0	+	.	gene_id "ENSMUSG00000056004.17"; transcript_id "ENSMUST00000134991.8"; gene_type "protein_coding"; gene_name "Elapor2"; transcript_type "protein_coding"; transcript_name "Elapor2-204"; exon_number 13; exon_id "ENSMUSE00001297909.2"; level 2; protein_id "ENSMUSP00000121757.2"; transcript_support_level "1"; mgi_id "MGI:2443264"; tag "basic"; havana_gene "OTTMUSG00000025805.1"; havana_transcript "OTTMUST00000063549.1";
chr5	HAVANA	CDS	9487706	9487843	0	+	0	gene_id "ENSMUSG00000056004.17"; transcript_id "ENSMUST00000134991.8"; gene_type "protein_coding"; gene_name "Elapor2"; transcript_type "protein_coding"; transcript_name "Elapor2-204"; exon_number 13; exon_id "ENSMUSE00001297909.2"; level 2; protein_id "ENSMUSP00000121757.2"; transcript_support_level "1"; mgi_id "MGI:2443264"; tag "basic"; havana_gene "OTTMUSG00000025805.1"; havana_transcript "OTTMUST00000063549.1";
chr5	HAVANA	exon	9487706	9487843	0	+	.	gene_id "ENSMUSG00000056004.17"; transcript_id "ENSMUST00000069538.14"; gene_type "protein_coding"; gene_name "Elapor2"; transcript_type "protein_coding"; transcript_name "Elapor2-201"; exon_number 13; exon_id "ENSMUSE00001297909.2"; level 2; protein_id "ENSMUSP00000069165.8"; transcript_support_level "1"; mgi_id "MGI:2443264"; tag "basic"; tag "Ensembl_canonical"; tag "GENCODE_Primary"; tag "appris_principal_1"; tag "CCDS"; ccdsid "CCDS19089.1"; havana_gene "OTTMUSG00000025805.1"; havana_transcript "OTTMUST00000063544.1";
chr5	HAVANA	CDS	9487706	9487843	0	+	0	gene_id "ENSMUSG00000056004.17"; transcript_id "ENSMUST00000069538.14"; gene_type "protein_coding"; gene_name "Elapor2"; transcript_type "protein_coding"; transcript_name "Elapor2-201"; exon_number 13; exon_id "ENSMUSE00001297909.2"; level 2; protein_id "ENSMUSP00000069165.8"; transcript_support_level "1"; mgi_id "MGI:2443264"; tag "basic"; tag "Ensembl_canonical"; tag "GENCODE_Primary"; tag "appris_principal_1"; tag "CCDS"; ccdsid "CCDS19089.1"; havana_gene "OTTMUSG00000025805.1"; havana_transcript "OTTMUST00000063544.1";
chr5	HAVANA	exon	9487706	9487843	0	+	.	gene_id "ENSMUSG00000056004.17"; transcript_id "ENSMUST00000154662.8"; gene_type "protein_coding"; gene_name "Elapor2"; transcript_type "nonsense_mediated_decay"; transcript_name "Elapor2-207"; exon_number 13; exon_id "ENSMUSE00001300859.2"; level 2; protein_id "ENSMUSP00000116026.2"; transcript_support_level "1"; mgi_id "MGI:2443264"; havana_gene "OTTMUSG00000025805.1"; havana_transcript "OTTMUST00000063550.1";
chr5	HAVANA	UTR	9487706	9487843	0	+	.	gene_id "ENSMUSG00000056004.17"; transcript_id "ENSMUST00000154662.8"; gene_type "protein_coding"; gene_name "Elapor2"; transcript_type "nonsense_mediated_decay"; transcript_name "Elapor2-207"; exon_number 13; exon_id "ENSMUSE00001300859.2"; level 2; protein_id "ENSMUSP00000116026.2"; transcript_support_level "1"; mgi_id "MGI:2443264"; havana_gene "OTTMUSG00000025805.1"; havana_transcript "OTTMUST00000063550.1";
chr5	ENSEMBL_gcm37	exon	9487706	9487843	0.0270771489840491	+	.	gene_id "ENSMUSG00000056004.17"; transcript_id "ENSMUSG00000056004.17_tx_3"; exon_id "chr5_9487706_9487843_+"; exonnum "15"; txlen "5113";
chr5	HAVANA	exon	9490693	9490983	0	+	.	gene_id "ENSMUSG00000056004.17"; transcript_id "ENSMUST00000152095.8"; gene_type "protein_coding"; gene_name "Elapor2"; transcript_type "nonsense_mediated_decay"; transcript_name "Elapor2-206"; exon_number 13; exon_id "ENSMUSE00000834141.2"; level 2; protein_id "ENSMUSP00000116440.2"; transcript_support_level "1"; mgi_id "MGI:2443264"; havana_gene "OTTMUSG00000025805.1"; havana_transcript "OTTMUST00000063546.1";
chr5	HAVANA	UTR	9490693	9490983	0	+	.	gene_id "ENSMUSG00000056004.17"; transcript_id "ENSMUST00000152095.8"; gene_type "protein_coding"; gene_name "Elapor2"; transcript_type "nonsense_mediated_decay"; transcript_name "Elapor2-206"; exon_number 13; exon_id "ENSMUSE00000834141.2"; level 2; protein_id "ENSMUSP00000116440.2"; transcript_support_level "1"; mgi_id "MGI:2443264"; havana_gene "OTTMUSG00000025805.1"; havana_transcript "OTTMUST00000063546.1";
chr5	HAVANA	exon	9490720	9490983	0	+	.	gene_id "ENSMUSG00000056004.17"; transcript_id "ENSMUST00000134991.8"; gene_type "protein_coding"; gene_name "Elapor2"; transcript_type "protein_coding"; transcript_name "Elapor2-204"; exon_number 14; exon_id "ENSMUSE00001276711.2"; level 2; protein_id "ENSMUSP00000121757.2"; transcript_support_level "1"; mgi_id "MGI:2443264"; tag "basic"; havana_gene "OTTMUSG00000025805.1"; havana_transcript "OTTMUST00000063549.1";
chr5	HAVANA	CDS	9490720	9490983	0	+	0	gene_id "ENSMUSG00000056004.17"; transcript_id "ENSMUST00000134991.8"; gene_type "protein_coding"; gene_name "Elapor2"; transcript_type "protein_coding"; transcript_name "Elapor2-204"; exon_number 14; exon_id "ENSMUSE00001276711.2"; level 2; protein_id "ENSMUSP00000121757.2"; transcript_support_level "1"; mgi_id "MGI:2443264"; tag "basic"; havana_gene "OTTMUSG00000025805.1"; havana_transcript "OTTMUST00000063549.1";
chr5	HAVANA	exon	9490720	9490983	0	+	.	gene_id "ENSMUSG00000056004.17"; transcript_id "ENSMUST00000069538.14"; gene_type "protein_coding"; gene_name "Elapor2"; transcript_type "protein_coding"; transcript_name "Elapor2-201"; exon_number 14; exon_id "ENSMUSE00001276711.2"; level 2; protein_id "ENSMUSP00000069165.8"; transcript_support_level "1"; mgi_id "MGI:2443264"; tag "basic"; tag "Ensembl_canonical"; tag "GENCODE_Primary"; tag "appris_principal_1"; tag "CCDS"; ccdsid "CCDS19089.1"; havana_gene "OTTMUSG00000025805.1"; havana_transcript "OTTMUST00000063544.1";
chr5	HAVANA	CDS	9490720	9490983	0	+	0	gene_id "ENSMUSG00000056004.17"; transcript_id "ENSMUST00000069538.14"; gene_type "protein_coding"; gene_name "Elapor2"; transcript_type "protein_coding"; transcript_name "Elapor2-201"; exon_number 14; exon_id "ENSMUSE00001276711.2"; level 2; protein_id "ENSMUSP00000069165.8"; transcript_support_level "1"; mgi_id "MGI:2443264"; tag "basic"; tag "Ensembl_canonical"; tag "GENCODE_Primary"; tag "appris_principal_1"; tag "CCDS"; ccdsid "CCDS19089.1"; havana_gene "OTTMUSG00000025805.1"; havana_transcript "OTTMUST00000063544.1";
chr5	HAVANA	exon	9490720	9490983	0	+	.	gene_id "ENSMUSG00000056004.17"; transcript_id "ENSMUST00000154662.8"; gene_type "protein_coding"; gene_name "Elapor2"; transcript_type "nonsense_mediated_decay"; transcript_name "Elapor2-207"; exon_number 14; exon_id "ENSMUSE00001265712.2"; level 2; protein_id "ENSMUSP00000116026.2"; transcript_support_level "1"; mgi_id "MGI:2443264"; havana_gene "OTTMUSG00000025805.1"; havana_transcript "OTTMUST00000063550.1";
chr5	HAVANA	UTR	9490720	9490983	0	+	.	gene_id "ENSMUSG00000056004.17"; transcript_id "ENSMUST00000154662.8"; gene_type "protein_coding"; gene_name "Elapor2"; transcript_type "nonsense_mediated_decay"; transcript_name "Elapor2-207"; exon_number 14; exon_id "ENSMUSE00001265712.2"; level 2; protein_id "ENSMUSP00000116026.2"; transcript_support_level "1"; mgi_id "MGI:2443264"; havana_gene "OTTMUSG00000025805.1"; havana_transcript "OTTMUST00000063550.1";
chr5	ENSEMBL_gcm37	exon	9490720	9490983	0.0270771489840491	+	.	gene_id "ENSMUSG00000056004.17"; transcript_id "ENSMUSG00000056004.17_tx_3"; exon_id "chr5_9490720_9490983_+"; exonnum "16"; txlen "5113";
chr5	HAVANA	CDS	9490725	9490736	0	+	0	gene_id "ENSMUSG00000056004.17"; transcript_id "ENSMUST00000155764.8"; gene_type "protein_coding"; gene_name "Elapor2"; transcript_type "nonsense_mediated_decay"; transcript_name "Elapor2-208"; exon_number 14; exon_id "ENSMUSE00000745199.2"; level 2; protein_id "ENSMUSP00000120849.2"; transcript_support_level "1"; mgi_id "MGI:2443264"; havana_gene "OTTMUSG00000025805.1"; havana_transcript "OTTMUST00000063548.1";
chr5	HAVANA	exon	9490725	9490983	0	+	.	gene_id "ENSMUSG00000056004.17"; transcript_id "ENSMUST00000155764.8"; gene_type "protein_coding"; gene_name "Elapor2"; transcript_type "nonsense_mediated_decay"; transcript_name "Elapor2-208"; exon_number 14; exon_id "ENSMUSE00000745199.2"; level 2; protein_id "ENSMUSP00000120849.2"; transcript_support_level "1"; mgi_id "MGI:2443264"; havana_gene "OTTMUSG00000025805.1"; havana_transcript "OTTMUST00000063548.1";
chr5	HAVANA	stop_codon	9490737	9490739	0	+	0	gene_id "ENSMUSG00000056004.17"; transcript_id "ENSMUST00000155764.8"; gene_type "protein_coding"; gene_name "Elapor2"; transcript_type "nonsense_mediated_decay"; transcript_name "Elapor2-208"; exon_number 14; exon_id "ENSMUSE00000745199.2"; level 2; protein_id "ENSMUSP00000120849.2"; transcript_support_level "1"; mgi_id "MGI:2443264"; havana_gene "OTTMUSG00000025805.1"; havana_transcript "OTTMUST00000063548.1";
chr5	HAVANA	UTR	9490737	9490983	0	+	.	gene_id "ENSMUSG00000056004.17"; transcript_id "ENSMUST00000155764.8"; gene_type "protein_coding"; gene_name "Elapor2"; transcript_type "nonsense_mediated_decay"; transcript_name "Elapor2-208"; exon_number 14; exon_id "ENSMUSE00000745199.2"; level 2; protein_id "ENSMUSP00000120849.2"; transcript_support_level "1"; mgi_id "MGI:2443264"; havana_gene "OTTMUSG00000025805.1"; havana_transcript "OTTMUST00000063548.1";
chr5	HAVANA	exon	9491634	9491807	0	+	.	gene_id "ENSMUSG00000056004.17"; transcript_id "ENSMUST00000155764.8"; gene_type "protein_coding"; gene_name "Elapor2"; transcript_type "nonsense_mediated_decay"; transcript_name "Elapor2-208"; exon_number 15; exon_id "ENSMUSE00001221762.2"; level 2; protein_id "ENSMUSP00000120849.2"; transcript_support_level "1"; mgi_id "MGI:2443264"; havana_gene "OTTMUSG00000025805.1"; havana_transcript "OTTMUST00000063548.1";
chr5	HAVANA	UTR	9491634	9491807	0	+	.	gene_id "ENSMUSG00000056004.17"; transcript_id "ENSMUST00000155764.8"; gene_type "protein_coding"; gene_name "Elapor2"; transcript_type "nonsense_mediated_decay"; transcript_name "Elapor2-208"; exon_number 15; exon_id "ENSMUSE00001221762.2"; level 2; protein_id "ENSMUSP00000120849.2"; transcript_support_level "1"; mgi_id "MGI:2443264"; havana_gene "OTTMUSG00000025805.1"; havana_transcript "OTTMUST00000063548.1";
chr5	HAVANA	exon	9491634	9491807	0	+	.	gene_id "ENSMUSG00000056004.17"; transcript_id "ENSMUST00000152095.8"; gene_type "protein_coding"; gene_name "Elapor2"; transcript_type "nonsense_mediated_decay"; transcript_name "Elapor2-206"; exon_number 14; exon_id "ENSMUSE00001221762.2"; level 2; protein_id "ENSMUSP00000116440.2"; transcript_support_level "1"; mgi_id "MGI:2443264"; havana_gene "OTTMUSG00000025805.1"; havana_transcript "OTTMUST00000063546.1";
chr5	HAVANA	UTR	9491634	9491807	0	+	.	gene_id "ENSMUSG00000056004.17"; transcript_id "ENSMUST00000152095.8"; gene_type "protein_coding"; gene_name "Elapor2"; transcript_type "nonsense_mediated_decay"; transcript_name "Elapor2-206"; exon_number 14; exon_id "ENSMUSE00001221762.2"; level 2; protein_id "ENSMUSP00000116440.2"; transcript_support_level "1"; mgi_id "MGI:2443264"; havana_gene "OTTMUSG00000025805.1"; havana_transcript "OTTMUST00000063546.1";
chr5	HAVANA	exon	9491634	9491807	0	+	.	gene_id "ENSMUSG00000056004.17"; transcript_id "ENSMUST00000134991.8"; gene_type "protein_coding"; gene_name "Elapor2"; transcript_type "protein_coding"; transcript_name "Elapor2-204"; exon_number 15; exon_id "ENSMUSE00001239721.2"; level 2; protein_id "ENSMUSP00000121757.2"; transcript_support_level "1"; mgi_id "MGI:2443264"; tag "basic"; havana_gene "OTTMUSG00000025805.1"; havana_transcript "OTTMUST00000063549.1";
chr5	HAVANA	CDS	9491634	9491807	0	+	0	gene_id "ENSMUSG00000056004.17"; transcript_id "ENSMUST00000134991.8"; gene_type "protein_coding"; gene_name "Elapor2"; transcript_type "protein_coding"; transcript_name "Elapor2-204"; exon_number 15; exon_id "ENSMUSE00001239721.2"; level 2; protein_id "ENSMUSP00000121757.2"; transcript_support_level "1"; mgi_id "MGI:2443264"; tag "basic"; havana_gene "OTTMUSG00000025805.1"; havana_transcript "OTTMUST00000063549.1";
chr5	HAVANA	exon	9491634	9491807	0	+	.	gene_id "ENSMUSG00000056004.17"; transcript_id "ENSMUST00000069538.14"; gene_type "protein_coding"; gene_name "Elapor2"; transcript_type "protein_coding"; transcript_name "Elapor2-201"; exon_number 15; exon_id "ENSMUSE00001239721.2"; level 2; protein_id "ENSMUSP00000069165.8"; transcript_support_level "1"; mgi_id "MGI:2443264"; tag "basic"; tag "Ensembl_canonical"; tag "GENCODE_Primary"; tag "appris_principal_1"; tag "CCDS"; ccdsid "CCDS19089.1"; havana_gene "OTTMUSG00000025805.1"; havana_transcript "OTTMUST00000063544.1";
chr5	HAVANA	CDS	9491634	9491807	0	+	0	gene_id "ENSMUSG00000056004.17"; transcript_id "ENSMUST00000069538.14"; gene_type "protein_coding"; gene_name "Elapor2"; transcript_type "protein_coding"; transcript_name "Elapor2-201"; exon_number 15; exon_id "ENSMUSE00001239721.2"; level 2; protein_id "ENSMUSP00000069165.8"; transcript_support_level "1"; mgi_id "MGI:2443264"; tag "basic"; tag "Ensembl_canonical"; tag "GENCODE_Primary"; tag "appris_principal_1"; tag "CCDS"; ccdsid "CCDS19089.1"; havana_gene "OTTMUSG00000025805.1"; havana_transcript "OTTMUST00000063544.1";
chr5	HAVANA	exon	9491634	9491807	0	+	.	gene_id "ENSMUSG00000056004.17"; transcript_id "ENSMUST00000154662.8"; gene_type "protein_coding"; gene_name "Elapor2"; transcript_type "nonsense_mediated_decay"; transcript_name "Elapor2-207"; exon_number 15; exon_id "ENSMUSE00001221762.2"; level 2; protein_id "ENSMUSP00000116026.2"; transcript_support_level "1"; mgi_id "MGI:2443264"; havana_gene "OTTMUSG00000025805.1"; havana_transcript "OTTMUST00000063550.1";
chr5	HAVANA	UTR	9491634	9491807	0	+	.	gene_id "ENSMUSG00000056004.17"; transcript_id "ENSMUST00000154662.8"; gene_type "protein_coding"; gene_name "Elapor2"; transcript_type "nonsense_mediated_decay"; transcript_name "Elapor2-207"; exon_number 15; exon_id "ENSMUSE00001221762.2"; level 2; protein_id "ENSMUSP00000116026.2"; transcript_support_level "1"; mgi_id "MGI:2443264"; havana_gene "OTTMUSG00000025805.1"; havana_transcript "OTTMUST00000063550.1";
chr5	ENSEMBL_gcm37	exon	9491634	9491807	0.0270771489840491	+	.	gene_id "ENSMUSG00000056004.17"; transcript_id "ENSMUSG00000056004.17_tx_3"; exon_id "chr5_9491634_9491807_+"; exonnum "17"; txlen "5113";
chr5	HAVANA	exon	9495364	9495553	0	+	.	gene_id "ENSMUSG00000056004.17"; transcript_id "ENSMUST00000155764.8"; gene_type "protein_coding"; gene_name "Elapor2"; transcript_type "nonsense_mediated_decay"; transcript_name "Elapor2-208"; exon_number 16; exon_id "ENSMUSE00001285776.2"; level 2; protein_id "ENSMUSP00000120849.2"; transcript_support_level "1"; mgi_id "MGI:2443264"; havana_gene "OTTMUSG00000025805.1"; havana_transcript "OTTMUST00000063548.1";
chr5	HAVANA	UTR	9495364	9495553	0	+	.	gene_id "ENSMUSG00000056004.17"; transcript_id "ENSMUST00000155764.8"; gene_type "protein_coding"; gene_name "Elapor2"; transcript_type "nonsense_mediated_decay"; transcript_name "Elapor2-208"; exon_number 16; exon_id "ENSMUSE00001285776.2"; level 2; protein_id "ENSMUSP00000120849.2"; transcript_support_level "1"; mgi_id "MGI:2443264"; havana_gene "OTTMUSG00000025805.1"; havana_transcript "OTTMUST00000063548.1";
chr5	HAVANA	exon	9495364	9495553	0	+	.	gene_id "ENSMUSG00000056004.17"; transcript_id "ENSMUST00000152095.8"; gene_type "protein_coding"; gene_name "Elapor2"; transcript_type "nonsense_mediated_decay"; transcript_name "Elapor2-206"; exon_number 15; exon_id "ENSMUSE00001285776.2"; level 2; protein_id "ENSMUSP00000116440.2"; transcript_support_level "1"; mgi_id "MGI:2443264"; havana_gene "OTTMUSG00000025805.1"; havana_transcript "OTTMUST00000063546.1";
chr5	HAVANA	UTR	9495364	9495553	0	+	.	gene_id "ENSMUSG00000056004.17"; transcript_id "ENSMUST00000152095.8"; gene_type "protein_coding"; gene_name "Elapor2"; transcript_type "nonsense_mediated_decay"; transcript_name "Elapor2-206"; exon_number 15; exon_id "ENSMUSE00001285776.2"; level 2; protein_id "ENSMUSP00000116440.2"; transcript_support_level "1"; mgi_id "MGI:2443264"; havana_gene "OTTMUSG00000025805.1"; havana_transcript "OTTMUST00000063546.1";
chr5	HAVANA	exon	9495364	9495553	0	+	.	gene_id "ENSMUSG00000056004.17"; transcript_id "ENSMUST00000134991.8"; gene_type "protein_coding"; gene_name "Elapor2"; transcript_type "protein_coding"; transcript_name "Elapor2-204"; exon_number 16; exon_id "ENSMUSE00001216843.2"; level 2; protein_id "ENSMUSP00000121757.2"; transcript_support_level "1"; mgi_id "MGI:2443264"; tag "basic"; havana_gene "OTTMUSG00000025805.1"; havana_transcript "OTTMUST00000063549.1";
chr5	HAVANA	CDS	9495364	9495553	0	+	0	gene_id "ENSMUSG00000056004.17"; transcript_id "ENSMUST00000134991.8"; gene_type "protein_coding"; gene_name "Elapor2"; transcript_type "protein_coding"; transcript_name "Elapor2-204"; exon_number 16; exon_id "ENSMUSE00001216843.2"; level 2; protein_id "ENSMUSP00000121757.2"; transcript_support_level "1"; mgi_id "MGI:2443264"; tag "basic"; havana_gene "OTTMUSG00000025805.1"; havana_transcript "OTTMUST00000063549.1";
chr5	HAVANA	exon	9495364	9495553	0	+	.	gene_id "ENSMUSG00000056004.17"; transcript_id "ENSMUST00000069538.14"; gene_type "protein_coding"; gene_name "Elapor2"; transcript_type "protein_coding"; transcript_name "Elapor2-201"; exon_number 16; exon_id "ENSMUSE00001216843.2"; level 2; protein_id "ENSMUSP00000069165.8"; transcript_support_level "1"; mgi_id "MGI:2443264"; tag "basic"; tag "Ensembl_canonical"; tag "GENCODE_Primary"; tag "appris_principal_1"; tag "CCDS"; ccdsid "CCDS19089.1"; havana_gene "OTTMUSG00000025805.1"; havana_transcript "OTTMUST00000063544.1";
chr5	HAVANA	CDS	9495364	9495553	0	+	0	gene_id "ENSMUSG00000056004.17"; transcript_id "ENSMUST00000069538.14"; gene_type "protein_coding"; gene_name "Elapor2"; transcript_type "protein_coding"; transcript_name "Elapor2-201"; exon_number 16; exon_id "ENSMUSE00001216843.2"; level 2; protein_id "ENSMUSP00000069165.8"; transcript_support_level "1"; mgi_id "MGI:2443264"; tag "basic"; tag "Ensembl_canonical"; tag "GENCODE_Primary"; tag "appris_principal_1"; tag "CCDS"; ccdsid "CCDS19089.1"; havana_gene "OTTMUSG00000025805.1"; havana_transcript "OTTMUST00000063544.1";
chr5	HAVANA	exon	9495364	9495553	0	+	.	gene_id "ENSMUSG00000056004.17"; transcript_id "ENSMUST00000154662.8"; gene_type "protein_coding"; gene_name "Elapor2"; transcript_type "nonsense_mediated_decay"; transcript_name "Elapor2-207"; exon_number 16; exon_id "ENSMUSE00001285776.2"; level 2; protein_id "ENSMUSP00000116026.2"; transcript_support_level "1"; mgi_id "MGI:2443264"; havana_gene "OTTMUSG00000025805.1"; havana_transcript "OTTMUST00000063550.1";
chr5	HAVANA	UTR	9495364	9495553	0	+	.	gene_id "ENSMUSG00000056004.17"; transcript_id "ENSMUST00000154662.8"; gene_type "protein_coding"; gene_name "Elapor2"; transcript_type "nonsense_mediated_decay"; transcript_name "Elapor2-207"; exon_number 16; exon_id "ENSMUSE00001285776.2"; level 2; protein_id "ENSMUSP00000116026.2"; transcript_support_level "1"; mgi_id "MGI:2443264"; havana_gene "OTTMUSG00000025805.1"; havana_transcript "OTTMUST00000063550.1";
chr5	ENSEMBL_gcm37	exon	9495364	9495553	0.0270771489840491	+	.	gene_id "ENSMUSG00000056004.17"; transcript_id "ENSMUSG00000056004.17_tx_3"; exon_id "chr5_9495364_9495553_+"; exonnum "18"; txlen "5113";
chr5	HAVANA	exon	9496894	9496990	0	+	.	gene_id "ENSMUSG00000056004.17"; transcript_id "ENSMUST00000155764.8"; gene_type "protein_coding"; gene_name "Elapor2"; transcript_type "nonsense_mediated_decay"; transcript_name "Elapor2-208"; exon_number 17; exon_id "ENSMUSE00001248557.2"; level 2; protein_id "ENSMUSP00000120849.2"; transcript_support_level "1"; mgi_id "MGI:2443264"; havana_gene "OTTMUSG00000025805.1"; havana_transcript "OTTMUST00000063548.1";
chr5	HAVANA	UTR	9496894	9496990	0	+	.	gene_id "ENSMUSG00000056004.17"; transcript_id "ENSMUST00000155764.8"; gene_type "protein_coding"; gene_name "Elapor2"; transcript_type "nonsense_mediated_decay"; transcript_name "Elapor2-208"; exon_number 17; exon_id "ENSMUSE00001248557.2"; level 2; protein_id "ENSMUSP00000120849.2"; transcript_support_level "1"; mgi_id "MGI:2443264"; havana_gene "OTTMUSG00000025805.1"; havana_transcript "OTTMUST00000063548.1";
chr5	HAVANA	exon	9496894	9496990	0	+	.	gene_id "ENSMUSG00000056004.17"; transcript_id "ENSMUST00000152095.8"; gene_type "protein_coding"; gene_name "Elapor2"; transcript_type "nonsense_mediated_decay"; transcript_name "Elapor2-206"; exon_number 16; exon_id "ENSMUSE00001248557.2"; level 2; protein_id "ENSMUSP00000116440.2"; transcript_support_level "1"; mgi_id "MGI:2443264"; havana_gene "OTTMUSG00000025805.1"; havana_transcript "OTTMUST00000063546.1";
chr5	HAVANA	UTR	9496894	9496990	0	+	.	gene_id "ENSMUSG00000056004.17"; transcript_id "ENSMUST00000152095.8"; gene_type "protein_coding"; gene_name "Elapor2"; transcript_type "nonsense_mediated_decay"; transcript_name "Elapor2-206"; exon_number 16; exon_id "ENSMUSE00001248557.2"; level 2; protein_id "ENSMUSP00000116440.2"; transcript_support_level "1"; mgi_id "MGI:2443264"; havana_gene "OTTMUSG00000025805.1"; havana_transcript "OTTMUST00000063546.1";
chr5	HAVANA	exon	9496894	9496990	0	+	.	gene_id "ENSMUSG00000056004.17"; transcript_id "ENSMUST00000134991.8"; gene_type "protein_coding"; gene_name "Elapor2"; transcript_type "protein_coding"; transcript_name "Elapor2-204"; exon_number 17; exon_id "ENSMUSE00001211317.2"; level 2; protein_id "ENSMUSP00000121757.2"; transcript_support_level "1"; mgi_id "MGI:2443264"; tag "basic"; havana_gene "OTTMUSG00000025805.1"; havana_transcript "OTTMUST00000063549.1";
chr5	HAVANA	CDS	9496894	9496990	0	+	2	gene_id "ENSMUSG00000056004.17"; transcript_id "ENSMUST00000134991.8"; gene_type "protein_coding"; gene_name "Elapor2"; transcript_type "protein_coding"; transcript_name "Elapor2-204"; exon_number 17; exon_id "ENSMUSE00001211317.2"; level 2; protein_id "ENSMUSP00000121757.2"; transcript_support_level "1"; mgi_id "MGI:2443264"; tag "basic"; havana_gene "OTTMUSG00000025805.1"; havana_transcript "OTTMUST00000063549.1";
chr5	HAVANA	exon	9496894	9496990	0	+	.	gene_id "ENSMUSG00000056004.17"; transcript_id "ENSMUST00000069538.14"; gene_type "protein_coding"; gene_name "Elapor2"; transcript_type "protein_coding"; transcript_name "Elapor2-201"; exon_number 17; exon_id "ENSMUSE00001211317.2"; level 2; protein_id "ENSMUSP00000069165.8"; transcript_support_level "1"; mgi_id "MGI:2443264"; tag "basic"; tag "Ensembl_canonical"; tag "GENCODE_Primary"; tag "appris_principal_1"; tag "CCDS"; ccdsid "CCDS19089.1"; havana_gene "OTTMUSG00000025805.1"; havana_transcript "OTTMUST00000063544.1";
chr5	HAVANA	CDS	9496894	9496990	0	+	2	gene_id "ENSMUSG00000056004.17"; transcript_id "ENSMUST00000069538.14"; gene_type "protein_coding"; gene_name "Elapor2"; transcript_type "protein_coding"; transcript_name "Elapor2-201"; exon_number 17; exon_id "ENSMUSE00001211317.2"; level 2; protein_id "ENSMUSP00000069165.8"; transcript_support_level "1"; mgi_id "MGI:2443264"; tag "basic"; tag "Ensembl_canonical"; tag "GENCODE_Primary"; tag "appris_principal_1"; tag "CCDS"; ccdsid "CCDS19089.1"; havana_gene "OTTMUSG00000025805.1"; havana_transcript "OTTMUST00000063544.1";
chr5	HAVANA	exon	9496894	9496990	0	+	.	gene_id "ENSMUSG00000056004.17"; transcript_id "ENSMUST00000154662.8"; gene_type "protein_coding"; gene_name "Elapor2"; transcript_type "nonsense_mediated_decay"; transcript_name "Elapor2-207"; exon_number 17; exon_id "ENSMUSE00001248557.2"; level 2; protein_id "ENSMUSP00000116026.2"; transcript_support_level "1"; mgi_id "MGI:2443264"; havana_gene "OTTMUSG00000025805.1"; havana_transcript "OTTMUST00000063550.1";
chr5	HAVANA	UTR	9496894	9496990	0	+	.	gene_id "ENSMUSG00000056004.17"; transcript_id "ENSMUST00000154662.8"; gene_type "protein_coding"; gene_name "Elapor2"; transcript_type "nonsense_mediated_decay"; transcript_name "Elapor2-207"; exon_number 17; exon_id "ENSMUSE00001248557.2"; level 2; protein_id "ENSMUSP00000116026.2"; transcript_support_level "1"; mgi_id "MGI:2443264"; havana_gene "OTTMUSG00000025805.1"; havana_transcript "OTTMUST00000063550.1";
chr5	ENSEMBL_gcm37	exon	9496894	9496990	0.0270771489840491	+	.	gene_id "ENSMUSG00000056004.17"; transcript_id "ENSMUSG00000056004.17_tx_3"; exon_id "chr5_9496894_9496990_+"; exonnum "19"; txlen "5113";
chr5	HAVANA	exon	9497720	9497821	0	+	.	gene_id "ENSMUSG00000056004.17"; transcript_id "ENSMUST00000155764.8"; gene_type "protein_coding"; gene_name "Elapor2"; transcript_type "nonsense_mediated_decay"; transcript_name "Elapor2-208"; exon_number 18; exon_id "ENSMUSE00001277447.2"; level 2; protein_id "ENSMUSP00000120849.2"; transcript_support_level "1"; mgi_id "MGI:2443264"; havana_gene "OTTMUSG00000025805.1"; havana_transcript "OTTMUST00000063548.1";
chr5	HAVANA	UTR	9497720	9497821	0	+	.	gene_id "ENSMUSG00000056004.17"; transcript_id "ENSMUST00000155764.8"; gene_type "protein_coding"; gene_name "Elapor2"; transcript_type "nonsense_mediated_decay"; transcript_name "Elapor2-208"; exon_number 18; exon_id "ENSMUSE00001277447.2"; level 2; protein_id "ENSMUSP00000120849.2"; transcript_support_level "1"; mgi_id "MGI:2443264"; havana_gene "OTTMUSG00000025805.1"; havana_transcript "OTTMUST00000063548.1";
chr5	HAVANA	exon	9497720	9497821	0	+	.	gene_id "ENSMUSG00000056004.17"; transcript_id "ENSMUST00000152095.8"; gene_type "protein_coding"; gene_name "Elapor2"; transcript_type "nonsense_mediated_decay"; transcript_name "Elapor2-206"; exon_number 17; exon_id "ENSMUSE00001277447.2"; level 2; protein_id "ENSMUSP00000116440.2"; transcript_support_level "1"; mgi_id "MGI:2443264"; havana_gene "OTTMUSG00000025805.1"; havana_transcript "OTTMUST00000063546.1";
chr5	HAVANA	UTR	9497720	9497821	0	+	.	gene_id "ENSMUSG00000056004.17"; transcript_id "ENSMUST00000152095.8"; gene_type "protein_coding"; gene_name "Elapor2"; transcript_type "nonsense_mediated_decay"; transcript_name "Elapor2-206"; exon_number 17; exon_id "ENSMUSE00001277447.2"; level 2; protein_id "ENSMUSP00000116440.2"; transcript_support_level "1"; mgi_id "MGI:2443264"; havana_gene "OTTMUSG00000025805.1"; havana_transcript "OTTMUST00000063546.1";
chr5	HAVANA	exon	9497720	9497821	0	+	.	gene_id "ENSMUSG00000056004.17"; transcript_id "ENSMUST00000134991.8"; gene_type "protein_coding"; gene_name "Elapor2"; transcript_type "protein_coding"; transcript_name "Elapor2-204"; exon_number 18; exon_id "ENSMUSE00001301357.2"; level 2; protein_id "ENSMUSP00000121757.2"; transcript_support_level "1"; mgi_id "MGI:2443264"; tag "basic"; havana_gene "OTTMUSG00000025805.1"; havana_transcript "OTTMUST00000063549.1";
chr5	HAVANA	CDS	9497720	9497821	0	+	1	gene_id "ENSMUSG00000056004.17"; transcript_id "ENSMUST00000134991.8"; gene_type "protein_coding"; gene_name "Elapor2"; transcript_type "protein_coding"; transcript_name "Elapor2-204"; exon_number 18; exon_id "ENSMUSE00001301357.2"; level 2; protein_id "ENSMUSP00000121757.2"; transcript_support_level "1"; mgi_id "MGI:2443264"; tag "basic"; havana_gene "OTTMUSG00000025805.1"; havana_transcript "OTTMUST00000063549.1";
chr5	HAVANA	exon	9497720	9497821	0	+	.	gene_id "ENSMUSG00000056004.17"; transcript_id "ENSMUST00000069538.14"; gene_type "protein_coding"; gene_name "Elapor2"; transcript_type "protein_coding"; transcript_name "Elapor2-201"; exon_number 18; exon_id "ENSMUSE00001301357.2"; level 2; protein_id "ENSMUSP00000069165.8"; transcript_support_level "1"; mgi_id "MGI:2443264"; tag "basic"; tag "Ensembl_canonical"; tag "GENCODE_Primary"; tag "appris_principal_1"; tag "CCDS"; ccdsid "CCDS19089.1"; havana_gene "OTTMUSG00000025805.1"; havana_transcript "OTTMUST00000063544.1";
chr5	HAVANA	CDS	9497720	9497821	0	+	1	gene_id "ENSMUSG00000056004.17"; transcript_id "ENSMUST00000069538.14"; gene_type "protein_coding"; gene_name "Elapor2"; transcript_type "protein_coding"; transcript_name "Elapor2-201"; exon_number 18; exon_id "ENSMUSE00001301357.2"; level 2; protein_id "ENSMUSP00000069165.8"; transcript_support_level "1"; mgi_id "MGI:2443264"; tag "basic"; tag "Ensembl_canonical"; tag "GENCODE_Primary"; tag "appris_principal_1"; tag "CCDS"; ccdsid "CCDS19089.1"; havana_gene "OTTMUSG00000025805.1"; havana_transcript "OTTMUST00000063544.1";
chr5	HAVANA	exon	9497720	9497821	0	+	.	gene_id "ENSMUSG00000056004.17"; transcript_id "ENSMUST00000154662.8"; gene_type "protein_coding"; gene_name "Elapor2"; transcript_type "nonsense_mediated_decay"; transcript_name "Elapor2-207"; exon_number 18; exon_id "ENSMUSE00001277447.2"; level 2; protein_id "ENSMUSP00000116026.2"; transcript_support_level "1"; mgi_id "MGI:2443264"; havana_gene "OTTMUSG00000025805.1"; havana_transcript "OTTMUST00000063550.1";
chr5	HAVANA	UTR	9497720	9497821	0	+	.	gene_id "ENSMUSG00000056004.17"; transcript_id "ENSMUST00000154662.8"; gene_type "protein_coding"; gene_name "Elapor2"; transcript_type "nonsense_mediated_decay"; transcript_name "Elapor2-207"; exon_number 18; exon_id "ENSMUSE00001277447.2"; level 2; protein_id "ENSMUSP00000116026.2"; transcript_support_level "1"; mgi_id "MGI:2443264"; havana_gene "OTTMUSG00000025805.1"; havana_transcript "OTTMUST00000063550.1";
chr5	ENSEMBL_gcm37	exon	9497720	9497821	0.0270771489840491	+	.	gene_id "ENSMUSG00000056004.17"; transcript_id "ENSMUSG00000056004.17_tx_3"; exon_id "chr5_9497720_9497821_+"; exonnum "20"; txlen "5113";
chr5	HAVANA	exon	9509180	9509306	0	+	.	gene_id "ENSMUSG00000056004.17"; transcript_id "ENSMUST00000155764.8"; gene_type "protein_coding"; gene_name "Elapor2"; transcript_type "nonsense_mediated_decay"; transcript_name "Elapor2-208"; exon_number 19; exon_id "ENSMUSE00001273616.2"; level 2; protein_id "ENSMUSP00000120849.2"; transcript_support_level "1"; mgi_id "MGI:2443264"; havana_gene "OTTMUSG00000025805.1"; havana_transcript "OTTMUST00000063548.1";
chr5	HAVANA	UTR	9509180	9509306	0	+	.	gene_id "ENSMUSG00000056004.17"; transcript_id "ENSMUST00000155764.8"; gene_type "protein_coding"; gene_name "Elapor2"; transcript_type "nonsense_mediated_decay"; transcript_name "Elapor2-208"; exon_number 19; exon_id "ENSMUSE00001273616.2"; level 2; protein_id "ENSMUSP00000120849.2"; transcript_support_level "1"; mgi_id "MGI:2443264"; havana_gene "OTTMUSG00000025805.1"; havana_transcript "OTTMUST00000063548.1";
chr5	HAVANA	exon	9509180	9509306	0	+	.	gene_id "ENSMUSG00000056004.17"; transcript_id "ENSMUST00000152095.8"; gene_type "protein_coding"; gene_name "Elapor2"; transcript_type "nonsense_mediated_decay"; transcript_name "Elapor2-206"; exon_number 18; exon_id "ENSMUSE00001273616.2"; level 2; protein_id "ENSMUSP00000116440.2"; transcript_support_level "1"; mgi_id "MGI:2443264"; havana_gene "OTTMUSG00000025805.1"; havana_transcript "OTTMUST00000063546.1";
chr5	HAVANA	UTR	9509180	9509306	0	+	.	gene_id "ENSMUSG00000056004.17"; transcript_id "ENSMUST00000152095.8"; gene_type "protein_coding"; gene_name "Elapor2"; transcript_type "nonsense_mediated_decay"; transcript_name "Elapor2-206"; exon_number 18; exon_id "ENSMUSE00001273616.2"; level 2; protein_id "ENSMUSP00000116440.2"; transcript_support_level "1"; mgi_id "MGI:2443264"; havana_gene "OTTMUSG00000025805.1"; havana_transcript "OTTMUST00000063546.1";
chr5	HAVANA	exon	9509180	9509306	0	+	.	gene_id "ENSMUSG00000056004.17"; transcript_id "ENSMUST00000134991.8"; gene_type "protein_coding"; gene_name "Elapor2"; transcript_type "protein_coding"; transcript_name "Elapor2-204"; exon_number 19; exon_id "ENSMUSE00001248865.2"; level 2; protein_id "ENSMUSP00000121757.2"; transcript_support_level "1"; mgi_id "MGI:2443264"; tag "basic"; havana_gene "OTTMUSG00000025805.1"; havana_transcript "OTTMUST00000063549.1";
chr5	HAVANA	CDS	9509180	9509306	0	+	1	gene_id "ENSMUSG00000056004.17"; transcript_id "ENSMUST00000134991.8"; gene_type "protein_coding"; gene_name "Elapor2"; transcript_type "protein_coding"; transcript_name "Elapor2-204"; exon_number 19; exon_id "ENSMUSE00001248865.2"; level 2; protein_id "ENSMUSP00000121757.2"; transcript_support_level "1"; mgi_id "MGI:2443264"; tag "basic"; havana_gene "OTTMUSG00000025805.1"; havana_transcript "OTTMUST00000063549.1";
chr5	HAVANA	exon	9509180	9509306	0	+	.	gene_id "ENSMUSG00000056004.17"; transcript_id "ENSMUST00000069538.14"; gene_type "protein_coding"; gene_name "Elapor2"; transcript_type "protein_coding"; transcript_name "Elapor2-201"; exon_number 19; exon_id "ENSMUSE00001248865.2"; level 2; protein_id "ENSMUSP00000069165.8"; transcript_support_level "1"; mgi_id "MGI:2443264"; tag "basic"; tag "Ensembl_canonical"; tag "GENCODE_Primary"; tag "appris_principal_1"; tag "CCDS"; ccdsid "CCDS19089.1"; havana_gene "OTTMUSG00000025805.1"; havana_transcript "OTTMUST00000063544.1";
chr5	HAVANA	CDS	9509180	9509306	0	+	1	gene_id "ENSMUSG00000056004.17"; transcript_id "ENSMUST00000069538.14"; gene_type "protein_coding"; gene_name "Elapor2"; transcript_type "protein_coding"; transcript_name "Elapor2-201"; exon_number 19; exon_id "ENSMUSE00001248865.2"; level 2; protein_id "ENSMUSP00000069165.8"; transcript_support_level "1"; mgi_id "MGI:2443264"; tag "basic"; tag "Ensembl_canonical"; tag "GENCODE_Primary"; tag "appris_principal_1"; tag "CCDS"; ccdsid "CCDS19089.1"; havana_gene "OTTMUSG00000025805.1"; havana_transcript "OTTMUST00000063544.1";
chr5	HAVANA	exon	9509180	9509306	0	+	.	gene_id "ENSMUSG00000056004.17"; transcript_id "ENSMUST00000154662.8"; gene_type "protein_coding"; gene_name "Elapor2"; transcript_type "nonsense_mediated_decay"; transcript_name "Elapor2-207"; exon_number 19; exon_id "ENSMUSE00001273616.2"; level 2; protein_id "ENSMUSP00000116026.2"; transcript_support_level "1"; mgi_id "MGI:2443264"; havana_gene "OTTMUSG00000025805.1"; havana_transcript "OTTMUST00000063550.1";
chr5	HAVANA	UTR	9509180	9509306	0	+	.	gene_id "ENSMUSG00000056004.17"; transcript_id "ENSMUST00000154662.8"; gene_type "protein_coding"; gene_name "Elapor2"; transcript_type "nonsense_mediated_decay"; transcript_name "Elapor2-207"; exon_number 19; exon_id "ENSMUSE00001273616.2"; level 2; protein_id "ENSMUSP00000116026.2"; transcript_support_level "1"; mgi_id "MGI:2443264"; havana_gene "OTTMUSG00000025805.1"; havana_transcript "OTTMUST00000063550.1";
chr5	ENSEMBL_gcm37	exon	9509180	9509306	0.0270771489840491	+	.	gene_id "ENSMUSG00000056004.17"; transcript_id "ENSMUSG00000056004.17_tx_3"; exon_id "chr5_9509180_9509306_+"; exonnum "21"; txlen "5113";
chr5	HAVANA	exon	9511322	9511486	0	+	.	gene_id "ENSMUSG00000056004.17"; transcript_id "ENSMUST00000154662.8"; gene_type "protein_coding"; gene_name "Elapor2"; transcript_type "nonsense_mediated_decay"; transcript_name "Elapor2-207"; exon_number 20; exon_id "ENSMUSE00000755669.2"; level 2; protein_id "ENSMUSP00000116026.2"; transcript_support_level "1"; mgi_id "MGI:2443264"; havana_gene "OTTMUSG00000025805.1"; havana_transcript "OTTMUST00000063550.1";
chr5	HAVANA	UTR	9511322	9511486	0	+	.	gene_id "ENSMUSG00000056004.17"; transcript_id "ENSMUST00000154662.8"; gene_type "protein_coding"; gene_name "Elapor2"; transcript_type "nonsense_mediated_decay"; transcript_name "Elapor2-207"; exon_number 20; exon_id "ENSMUSE00000755669.2"; level 2; protein_id "ENSMUSP00000116026.2"; transcript_support_level "1"; mgi_id "MGI:2443264"; havana_gene "OTTMUSG00000025805.1"; havana_transcript "OTTMUST00000063550.1";
chr5	HAVANA	exon	9511322	9511500	0	+	.	gene_id "ENSMUSG00000056004.17"; transcript_id "ENSMUST00000155764.8"; gene_type "protein_coding"; gene_name "Elapor2"; transcript_type "nonsense_mediated_decay"; transcript_name "Elapor2-208"; exon_number 20; exon_id "ENSMUSE00001264815.2"; level 2; protein_id "ENSMUSP00000120849.2"; transcript_support_level "1"; mgi_id "MGI:2443264"; havana_gene "OTTMUSG00000025805.1"; havana_transcript "OTTMUST00000063548.1";
chr5	HAVANA	UTR	9511322	9511500	0	+	.	gene_id "ENSMUSG00000056004.17"; transcript_id "ENSMUST00000155764.8"; gene_type "protein_coding"; gene_name "Elapor2"; transcript_type "nonsense_mediated_decay"; transcript_name "Elapor2-208"; exon_number 20; exon_id "ENSMUSE00001264815.2"; level 2; protein_id "ENSMUSP00000120849.2"; transcript_support_level "1"; mgi_id "MGI:2443264"; havana_gene "OTTMUSG00000025805.1"; havana_transcript "OTTMUST00000063548.1";
chr5	HAVANA	exon	9511322	9511500	0	+	.	gene_id "ENSMUSG00000056004.17"; transcript_id "ENSMUST00000152095.8"; gene_type "protein_coding"; gene_name "Elapor2"; transcript_type "nonsense_mediated_decay"; transcript_name "Elapor2-206"; exon_number 19; exon_id "ENSMUSE00001264815.2"; level 2; protein_id "ENSMUSP00000116440.2"; transcript_support_level "1"; mgi_id "MGI:2443264"; havana_gene "OTTMUSG00000025805.1"; havana_transcript "OTTMUST00000063546.1";
chr5	HAVANA	UTR	9511322	9511500	0	+	.	gene_id "ENSMUSG00000056004.17"; transcript_id "ENSMUST00000152095.8"; gene_type "protein_coding"; gene_name "Elapor2"; transcript_type "nonsense_mediated_decay"; transcript_name "Elapor2-206"; exon_number 19; exon_id "ENSMUSE00001264815.2"; level 2; protein_id "ENSMUSP00000116440.2"; transcript_support_level "1"; mgi_id "MGI:2443264"; havana_gene "OTTMUSG00000025805.1"; havana_transcript "OTTMUST00000063546.1";
chr5	HAVANA	exon	9511322	9511500	0	+	.	gene_id "ENSMUSG00000056004.17"; transcript_id "ENSMUST00000134991.8"; gene_type "protein_coding"; gene_name "Elapor2"; transcript_type "protein_coding"; transcript_name "Elapor2-204"; exon_number 20; exon_id "ENSMUSE00001225570.2"; level 2; protein_id "ENSMUSP00000121757.2"; transcript_support_level "1"; mgi_id "MGI:2443264"; tag "basic"; havana_gene "OTTMUSG00000025805.1"; havana_transcript "OTTMUST00000063549.1";
chr5	HAVANA	CDS	9511322	9511500	0	+	0	gene_id "ENSMUSG00000056004.17"; transcript_id "ENSMUST00000134991.8"; gene_type "protein_coding"; gene_name "Elapor2"; transcript_type "protein_coding"; transcript_name "Elapor2-204"; exon_number 20; exon_id "ENSMUSE00001225570.2"; level 2; protein_id "ENSMUSP00000121757.2"; transcript_support_level "1"; mgi_id "MGI:2443264"; tag "basic"; havana_gene "OTTMUSG00000025805.1"; havana_transcript "OTTMUST00000063549.1";
chr5	HAVANA	exon	9511322	9511500	0	+	.	gene_id "ENSMUSG00000056004.17"; transcript_id "ENSMUST00000069538.14"; gene_type "protein_coding"; gene_name "Elapor2"; transcript_type "protein_coding"; transcript_name "Elapor2-201"; exon_number 20; exon_id "ENSMUSE00001225570.2"; level 2; protein_id "ENSMUSP00000069165.8"; transcript_support_level "1"; mgi_id "MGI:2443264"; tag "basic"; tag "Ensembl_canonical"; tag "GENCODE_Primary"; tag "appris_principal_1"; tag "CCDS"; ccdsid "CCDS19089.1"; havana_gene "OTTMUSG00000025805.1"; havana_transcript "OTTMUST00000063544.1";
chr5	HAVANA	CDS	9511322	9511500	0	+	0	gene_id "ENSMUSG00000056004.17"; transcript_id "ENSMUST00000069538.14"; gene_type "protein_coding"; gene_name "Elapor2"; transcript_type "protein_coding"; transcript_name "Elapor2-201"; exon_number 20; exon_id "ENSMUSE00001225570.2"; level 2; protein_id "ENSMUSP00000069165.8"; transcript_support_level "1"; mgi_id "MGI:2443264"; tag "basic"; tag "Ensembl_canonical"; tag "GENCODE_Primary"; tag "appris_principal_1"; tag "CCDS"; ccdsid "CCDS19089.1"; havana_gene "OTTMUSG00000025805.1"; havana_transcript "OTTMUST00000063544.1";
chr5	ENSEMBL_gcm37	exon	9511322	9511500	0.0270771489840491	+	.	gene_id "ENSMUSG00000056004.17"; transcript_id "ENSMUSG00000056004.17_tx_3"; exon_id "chr5_9511322_9511500_+"; exonnum "22"; txlen "5113";
chr5	HAVANA	exon	9512869	9513034	0	+	.	gene_id "ENSMUSG00000056004.17"; transcript_id "ENSMUST00000155764.8"; gene_type "protein_coding"; gene_name "Elapor2"; transcript_type "nonsense_mediated_decay"; transcript_name "Elapor2-208"; exon_number 21; exon_id "ENSMUSE00001279648.2"; level 2; protein_id "ENSMUSP00000120849.2"; transcript_support_level "1"; mgi_id "MGI:2443264"; havana_gene "OTTMUSG00000025805.1"; havana_transcript "OTTMUST00000063548.1";
chr5	HAVANA	UTR	9512869	9513034	0	+	.	gene_id "ENSMUSG00000056004.17"; transcript_id "ENSMUST00000155764.8"; gene_type "protein_coding"; gene_name "Elapor2"; transcript_type "nonsense_mediated_decay"; transcript_name "Elapor2-208"; exon_number 21; exon_id "ENSMUSE00001279648.2"; level 2; protein_id "ENSMUSP00000120849.2"; transcript_support_level "1"; mgi_id "MGI:2443264"; havana_gene "OTTMUSG00000025805.1"; havana_transcript "OTTMUST00000063548.1";
chr5	HAVANA	exon	9512869	9513034	0	+	.	gene_id "ENSMUSG00000056004.17"; transcript_id "ENSMUST00000069538.14"; gene_type "protein_coding"; gene_name "Elapor2"; transcript_type "protein_coding"; transcript_name "Elapor2-201"; exon_number 21; exon_id "ENSMUSE00001294104.2"; level 2; protein_id "ENSMUSP00000069165.8"; transcript_support_level "1"; mgi_id "MGI:2443264"; tag "basic"; tag "Ensembl_canonical"; tag "GENCODE_Primary"; tag "appris_principal_1"; tag "CCDS"; ccdsid "CCDS19089.1"; havana_gene "OTTMUSG00000025805.1"; havana_transcript "OTTMUST00000063544.1";
chr5	HAVANA	CDS	9512869	9513034	0	+	1	gene_id "ENSMUSG00000056004.17"; transcript_id "ENSMUST00000069538.14"; gene_type "protein_coding"; gene_name "Elapor2"; transcript_type "protein_coding"; transcript_name "Elapor2-201"; exon_number 21; exon_id "ENSMUSE00001294104.2"; level 2; protein_id "ENSMUSP00000069165.8"; transcript_support_level "1"; mgi_id "MGI:2443264"; tag "basic"; tag "Ensembl_canonical"; tag "GENCODE_Primary"; tag "appris_principal_1"; tag "CCDS"; ccdsid "CCDS19089.1"; havana_gene "OTTMUSG00000025805.1"; havana_transcript "OTTMUST00000063544.1";
chr5	ENSEMBL_gcm37	exon	9512869	9513034	0.0270771489840491	+	.	gene_id "ENSMUSG00000056004.17"; transcript_id "ENSMUSG00000056004.17_tx_3"; exon_id "chr5_9512869_9513034_+"; exonnum "23"; txlen "5113";
chr5	HAVANA	CDS	9512869	9513049	0	+	1	gene_id "ENSMUSG00000056004.17"; transcript_id "ENSMUST00000134991.8"; gene_type "protein_coding"; gene_name "Elapor2"; transcript_type "protein_coding"; transcript_name "Elapor2-204"; exon_number 21; exon_id "ENSMUSE00000737076.2"; level 2; protein_id "ENSMUSP00000121757.2"; transcript_support_level "1"; mgi_id "MGI:2443264"; tag "basic"; havana_gene "OTTMUSG00000025805.1"; havana_transcript "OTTMUST00000063549.1";
chr5	HAVANA	exon	9512869	9513599	0	+	.	gene_id "ENSMUSG00000056004.17"; transcript_id "ENSMUST00000152095.8"; gene_type "protein_coding"; gene_name "Elapor2"; transcript_type "nonsense_mediated_decay"; transcript_name "Elapor2-206"; exon_number 20; exon_id "ENSMUSE00000809865.2"; level 2; protein_id "ENSMUSP00000116440.2"; transcript_support_level "1"; mgi_id "MGI:2443264"; havana_gene "OTTMUSG00000025805.1"; havana_transcript "OTTMUST00000063546.1";
chr5	HAVANA	UTR	9512869	9513599	0	+	.	gene_id "ENSMUSG00000056004.17"; transcript_id "ENSMUST00000152095.8"; gene_type "protein_coding"; gene_name "Elapor2"; transcript_type "nonsense_mediated_decay"; transcript_name "Elapor2-206"; exon_number 20; exon_id "ENSMUSE00000809865.2"; level 2; protein_id "ENSMUSP00000116440.2"; transcript_support_level "1"; mgi_id "MGI:2443264"; havana_gene "OTTMUSG00000025805.1"; havana_transcript "OTTMUST00000063546.1";
chr5	HAVANA	exon	9512869	9513983	0	+	.	gene_id "ENSMUSG00000056004.17"; transcript_id "ENSMUST00000134991.8"; gene_type "protein_coding"; gene_name "Elapor2"; transcript_type "protein_coding"; transcript_name "Elapor2-204"; exon_number 21; exon_id "ENSMUSE00000737076.2"; level 2; protein_id "ENSMUSP00000121757.2"; transcript_support_level "1"; mgi_id "MGI:2443264"; tag "basic"; havana_gene "OTTMUSG00000025805.1"; havana_transcript "OTTMUST00000063549.1";
chr5	HAVANA	stop_codon	9513050	9513052	0	+	0	gene_id "ENSMUSG00000056004.17"; transcript_id "ENSMUST00000134991.8"; gene_type "protein_coding"; gene_name "Elapor2"; transcript_type "protein_coding"; transcript_name "Elapor2-204"; exon_number 21; exon_id "ENSMUSE00000737076.2"; level 2; protein_id "ENSMUSP00000121757.2"; transcript_support_level "1"; mgi_id "MGI:2443264"; tag "basic"; havana_gene "OTTMUSG00000025805.1"; havana_transcript "OTTMUST00000063549.1";
chr5	HAVANA	UTR	9513050	9513983	0	+	.	gene_id "ENSMUSG00000056004.17"; transcript_id "ENSMUST00000134991.8"; gene_type "protein_coding"; gene_name "Elapor2"; transcript_type "protein_coding"; transcript_name "Elapor2-204"; exon_number 21; exon_id "ENSMUSE00000737076.2"; level 2; protein_id "ENSMUSP00000121757.2"; transcript_support_level "1"; mgi_id "MGI:2443264"; tag "basic"; havana_gene "OTTMUSG00000025805.1"; havana_transcript "OTTMUST00000063549.1";
chr5	HAVANA	CDS	9529196	9529252	0	+	0	gene_id "ENSMUSG00000056004.17"; transcript_id "ENSMUST00000069538.14"; gene_type "protein_coding"; gene_name "Elapor2"; transcript_type "protein_coding"; transcript_name "Elapor2-201"; exon_number 22; exon_id "ENSMUSE00000702527.2"; level 2; protein_id "ENSMUSP00000069165.8"; transcript_support_level "1"; mgi_id "MGI:2443264"; tag "basic"; tag "Ensembl_canonical"; tag "GENCODE_Primary"; tag "appris_principal_1"; tag "CCDS"; ccdsid "CCDS19089.1"; havana_gene "OTTMUSG00000025805.1"; havana_transcript "OTTMUST00000063544.1";
chr5	HAVANA	CDS	9529196	9529252	0	+	0	gene_id "ENSMUSG00000056004.17"; transcript_id "ENSMUST00000115348.9"; gene_type "protein_coding"; gene_name "Elapor2"; transcript_type "protein_coding"; transcript_name "Elapor2-202"; exon_number 5; exon_id "ENSMUSE00000483935.6"; level 2; protein_id "ENSMUSP00000111005.3"; transcript_support_level "1"; mgi_id "MGI:2443264"; tag "basic"; havana_gene "OTTMUSG00000025805.1"; havana_transcript "OTTMUST00000063545.1";
chr5	HAVANA	exon	9529196	9529736	0	+	.	gene_id "ENSMUSG00000056004.17"; transcript_id "ENSMUST00000155764.8"; gene_type "protein_coding"; gene_name "Elapor2"; transcript_type "nonsense_mediated_decay"; transcript_name "Elapor2-208"; exon_number 22; exon_id "ENSMUSE00000844375.2"; level 2; protein_id "ENSMUSP00000120849.2"; transcript_support_level "1"; mgi_id "MGI:2443264"; havana_gene "OTTMUSG00000025805.1"; havana_transcript "OTTMUST00000063548.1";
chr5	HAVANA	UTR	9529196	9529736	0	+	.	gene_id "ENSMUSG00000056004.17"; transcript_id "ENSMUST00000155764.8"; gene_type "protein_coding"; gene_name "Elapor2"; transcript_type "nonsense_mediated_decay"; transcript_name "Elapor2-208"; exon_number 22; exon_id "ENSMUSE00000844375.2"; level 2; protein_id "ENSMUSP00000120849.2"; transcript_support_level "1"; mgi_id "MGI:2443264"; havana_gene "OTTMUSG00000025805.1"; havana_transcript "OTTMUST00000063548.1";
chr5	HAVANA	exon	9529196	9530717	0	+	.	gene_id "ENSMUSG00000056004.17"; transcript_id "ENSMUST00000069538.14"; gene_type "protein_coding"; gene_name "Elapor2"; transcript_type "protein_coding"; transcript_name "Elapor2-201"; exon_number 22; exon_id "ENSMUSE00000702527.2"; level 2; protein_id "ENSMUSP00000069165.8"; transcript_support_level "1"; mgi_id "MGI:2443264"; tag "basic"; tag "Ensembl_canonical"; tag "GENCODE_Primary"; tag "appris_principal_1"; tag "CCDS"; ccdsid "CCDS19089.1"; havana_gene "OTTMUSG00000025805.1"; havana_transcript "OTTMUST00000063544.1";
chr5	ENSEMBL_gcm37	exon	9529196	9530717	0.0270771489840491	+	.	gene_id "ENSMUSG00000056004.17"; transcript_id "ENSMUSG00000056004.17_tx_3"; exon_id "chr5_9529196_9530717_+"; exonnum "24"; txlen "5113";
chr5	HAVANA	exon	9529196	9531825	0	+	.	gene_id "ENSMUSG00000056004.17"; transcript_id "ENSMUST00000115348.9"; gene_type "protein_coding"; gene_name "Elapor2"; transcript_type "protein_coding"; transcript_name "Elapor2-202"; exon_number 5; exon_id "ENSMUSE00000483935.6"; level 2; protein_id "ENSMUSP00000111005.3"; transcript_support_level "1"; mgi_id "MGI:2443264"; tag "basic"; havana_gene "OTTMUSG00000025805.1"; havana_transcript "OTTMUST00000063545.1";
chr5	HAVANA	stop_codon	9529253	9529255	0	+	0	gene_id "ENSMUSG00000056004.17"; transcript_id "ENSMUST00000069538.14"; gene_type "protein_coding"; gene_name "Elapor2"; transcript_type "protein_coding"; transcript_name "Elapor2-201"; exon_number 22; exon_id "ENSMUSE00000702527.2"; level 2; protein_id "ENSMUSP00000069165.8"; transcript_support_level "1"; mgi_id "MGI:2443264"; tag "basic"; tag "Ensembl_canonical"; tag "GENCODE_Primary"; tag "appris_principal_1"; tag "CCDS"; ccdsid "CCDS19089.1"; havana_gene "OTTMUSG00000025805.1"; havana_transcript "OTTMUST00000063544.1";
chr5	HAVANA	stop_codon	9529253	9529255	0	+	0	gene_id "ENSMUSG00000056004.17"; transcript_id "ENSMUST00000115348.9"; gene_type "protein_coding"; gene_name "Elapor2"; transcript_type "protein_coding"; transcript_name "Elapor2-202"; exon_number 5; exon_id "ENSMUSE00000483935.6"; level 2; protein_id "ENSMUSP00000111005.3"; transcript_support_level "1"; mgi_id "MGI:2443264"; tag "basic"; havana_gene "OTTMUSG00000025805.1"; havana_transcript "OTTMUST00000063545.1";
chr5	HAVANA	UTR	9529253	9530717	0	+	.	gene_id "ENSMUSG00000056004.17"; transcript_id "ENSMUST00000069538.14"; gene_type "protein_coding"; gene_name "Elapor2"; transcript_type "protein_coding"; transcript_name "Elapor2-201"; exon_number 22; exon_id "ENSMUSE00000702527.2"; level 2; protein_id "ENSMUSP00000069165.8"; transcript_support_level "1"; mgi_id "MGI:2443264"; tag "basic"; tag "Ensembl_canonical"; tag "GENCODE_Primary"; tag "appris_principal_1"; tag "CCDS"; ccdsid "CCDS19089.1"; havana_gene "OTTMUSG00000025805.1"; havana_transcript "OTTMUST00000063544.1";
chr5	HAVANA	UTR	9529253	9531825	0	+	.	gene_id "ENSMUSG00000056004.17"; transcript_id "ENSMUST00000115348.9"; gene_type "protein_coding"; gene_name "Elapor2"; transcript_type "protein_coding"; transcript_name "Elapor2-202"; exon_number 5; exon_id "ENSMUSE00000483935.6"; level 2; protein_id "ENSMUSP00000111005.3"; transcript_support_level "1"; mgi_id "MGI:2443264"; tag "basic"; havana_gene "OTTMUSG00000025805.1"; havana_transcript "OTTMUST00000063545.1";
chr5	sragcm37_mid	exon	9576554	9576661	0.0027583830191308	+	.	gene_id "ENSMUSG00000124555.1"; transcript_id "ENSMUSG00000124555.1_tx_12"; exon_id "chr5_9576554_9576661_+"; exonnum "1"; txlen "1498";
chr5	sragcm37_mid	exon	9576554	9576661	0.00252851776753657	+	.	gene_id "ENSMUSG00000124555.1"; transcript_id "ENSMUSG00000124555.1_tx_13"; exon_id "chr5_9576554_9576661_+"; exonnum "1"; txlen "1562";
chr5	sragcm37_mid	exon	9576554	9576661	0.00252851776753657	+	.	gene_id "ENSMUSG00000124555.1"; transcript_id "ENSMUSG00000124555.1_tx_14"; exon_id "chr5_9576554_9576661_+"; exonnum "1"; txlen "1377";
chr5	sragcm37_mid	exon	9576554	9576661	0.00211728956740177	+	.	gene_id "ENSMUSG00000124555.1"; transcript_id "ENSMUSG00000124555.1_tx_16"; exon_id "chr5_9576554_9576661_+"; exonnum "1"; txlen "1467";
chr5	sragcm37_mid	exon	9576554	9576661	0.00804528380579817	+	.	gene_id "ENSMUSG00000124555.1"; transcript_id "ENSMUSG00000124555.1_tx_8"; exon_id "chr5_9576554_9576661_+"; exonnum "1"; txlen "1683";
chr5	sragcm37_mid	exon	9582371	9582544	0.00211728956740177	+	.	gene_id "ENSMUSG00000124555.1"; transcript_id "ENSMUSG00000124555.1_tx_16"; exon_id "chr5_9582371_9582544_+"; exonnum "2"; txlen "1467";
chr5	sragcm37_mid	exon	9622318	9622502	0.00252851776753657	+	.	gene_id "ENSMUSG00000124555.1"; transcript_id "ENSMUSG00000124555.1_tx_13"; exon_id "chr5_9622318_9622502_+"; exonnum "2"; txlen "1562";
chr5	sragcm37_mid	exon	9622318	9622502	0.00804528380579817	+	.	gene_id "ENSMUSG00000124555.1"; transcript_id "ENSMUSG00000124555.1_tx_8"; exon_id "chr5_9622318_9622502_+"; exonnum "2"; txlen "1683";
chr5	sragcm37_mid	exon	9626776	9626841	0.0027583830191308	+	.	gene_id "ENSMUSG00000124555.1"; transcript_id "ENSMUSG00000124555.1_tx_12"; exon_id "chr5_9626776_9626841_+"; exonnum "2"; txlen "1498";
chr5	sragcm37_mid	exon	9626776	9626841	0.00252851776753657	+	.	gene_id "ENSMUSG00000124555.1"; transcript_id "ENSMUSG00000124555.1_tx_13"; exon_id "chr5_9626776_9626841_+"; exonnum "3"; txlen "1562";
chr5	sragcm37_mid	exon	9626776	9626841	0.00252851776753657	+	.	gene_id "ENSMUSG00000124555.1"; transcript_id "ENSMUSG00000124555.1_tx_14"; exon_id "chr5_9626776_9626841_+"; exonnum "2"; txlen "1377";
chr5	sragcm37_mid	exon	9626776	9626841	0.00211728956740177	+	.	gene_id "ENSMUSG00000124555.1"; transcript_id "ENSMUSG00000124555.1_tx_16"; exon_id "chr5_9626776_9626841_+"; exonnum "3"; txlen "1467";
chr5	sragcm37_mid	exon	9626776	9626841	0.00804528380579817	+	.	gene_id "ENSMUSG00000124555.1"; transcript_id "ENSMUSG00000124555.1_tx_8"; exon_id "chr5_9626776_9626841_+"; exonnum "3"; txlen "1683";
chr5	HAVANA	exon	9633286	9633450	0	+	.	gene_id "ENSMUSG00000124555.1"; transcript_id "ENSMUST00000264480.1"; gene_type "lncRNA"; gene_name "ENSMUSG00000124555"; transcript_type "lncRNA"; transcript_name "ENSMUST00000264480"; exon_number 1; exon_id "ENSMUSE00001524995.1"; level 2; tag "basic"; tag "Ensembl_canonical"; tag "GENCODE_Primary"; tag "TAGENE";
chr5	HAVANA	gene	9633286	9639353	0	+	.	gene_id "ENSMUSG00000124555.1"; gene_type "lncRNA"; gene_name "ENSMUSG00000124555"; level 2;
chr5	HAVANA	transcript	9633286	9639353	0	+	.	gene_id "ENSMUSG00000124555.1"; transcript_id "ENSMUST00000264480.1"; gene_type "lncRNA"; gene_name "ENSMUSG00000124555"; transcript_type "lncRNA"; transcript_name "ENSMUST00000264480"; level 2; tag "basic"; tag "Ensembl_canonical"; tag "GENCODE_Primary"; tag "TAGENE";
chr5	HAVANA	exon	9637308	9637446	0	+	.	gene_id "ENSMUSG00000124555.1"; transcript_id "ENSMUST00000264480.1"; gene_type "lncRNA"; gene_name "ENSMUSG00000124555"; transcript_type "lncRNA"; transcript_name "ENSMUST00000264480"; exon_number 2; exon_id "ENSMUSE00001524996.1"; level 2; tag "basic"; tag "Ensembl_canonical"; tag "GENCODE_Primary"; tag "TAGENE";
chr5	ENSEMBL_gcm37	exon	9637308	9637446	0.0027583830191308	+	.	gene_id "ENSMUSG00000124555.1"; transcript_id "ENSMUSG00000124555.1_tx_12"; exon_id "chr5_9637308_9637446_+"; exonnum "3"; txlen "1498";
chr5	ENSEMBL_gcm37	exon	9637308	9637446	0.00252851776753657	+	.	gene_id "ENSMUSG00000124555.1"; transcript_id "ENSMUSG00000124555.1_tx_13"; exon_id "chr5_9637308_9637446_+"; exonnum "4"; txlen "1562";
chr5	ENSEMBL_gcm37	exon	9637308	9637446	0.00252851776753657	+	.	gene_id "ENSMUSG00000124555.1"; transcript_id "ENSMUSG00000124555.1_tx_14"; exon_id "chr5_9637308_9637446_+"; exonnum "3"; txlen "1377";
chr5	ENSEMBL_gcm37	exon	9637308	9637446	0.00211728956740177	+	.	gene_id "ENSMUSG00000124555.1"; transcript_id "ENSMUSG00000124555.1_tx_16"; exon_id "chr5_9637308_9637446_+"; exonnum "4"; txlen "1467";
chr5	ENSEMBL_gcm37	exon	9637308	9637446	0.00804528380579817	+	.	gene_id "ENSMUSG00000124555.1"; transcript_id "ENSMUSG00000124555.1_tx_8"; exon_id "chr5_9637308_9637446_+"; exonnum "4"; txlen "1683";
chr5	HAVANA	exon	9639244	9639353	0	+	.	gene_id "ENSMUSG00000124555.1"; transcript_id "ENSMUST00000264480.1"; gene_type "lncRNA"; gene_name "ENSMUSG00000124555"; transcript_type "lncRNA"; transcript_name "ENSMUST00000264480"; exon_number 3; exon_id "ENSMUSE00001524997.1"; level 2; tag "basic"; tag "Ensembl_canonical"; tag "GENCODE_Primary"; tag "TAGENE";
chr5	sragcm37_mid	exon	9650650	9650756	0.00211728956740177	+	.	gene_id "ENSMUSG00000124555.1"; transcript_id "ENSMUSG00000124555.1_tx_16"; exon_id "chr5_9650650_9650756_+"; exonnum "5"; txlen "1467";
chr5	sragcm37_mid	exon	9679199	9679286	0.0027583830191308	+	.	gene_id "ENSMUSG00000124555.1"; transcript_id "ENSMUSG00000124555.1_tx_12"; exon_id "chr5_9679199_9679286_+"; exonnum "4"; txlen "1498";
chr5	sragcm37_mid	exon	9679199	9679286	0.00252851776753657	+	.	gene_id "ENSMUSG00000124555.1"; transcript_id "ENSMUSG00000124555.1_tx_13"; exon_id "chr5_9679199_9679286_+"; exonnum "5"; txlen "1562";
chr5	sragcm37_mid	exon	9679199	9679286	0.00252851776753657	+	.	gene_id "ENSMUSG00000124555.1"; transcript_id "ENSMUSG00000124555.1_tx_14"; exon_id "chr5_9679199_9679286_+"; exonnum "4"; txlen "1377";
chr5	sragcm37_mid	exon	9679199	9679286	0.0214422409682996	+	.	gene_id "ENSMUSG00000124555.1"; transcript_id "ENSMUSG00000124555.1_tx_3"; exon_id "chr5_9679199_9679286_+"; exonnum "1"; txlen "961";
chr5	sragcm37_mid	exon	9679199	9679286	0.00808595499495276	+	.	gene_id "ENSMUSG00000124555.1"; transcript_id "ENSMUSG00000124555.1_tx_7"; exon_id "chr5_9679199_9679286_+"; exonnum "1"; txlen "729";
chr5	sragcm37_mid	exon	9679199	9679286	0.00804528380579817	+	.	gene_id "ENSMUSG00000124555.1"; transcript_id "ENSMUSG00000124555.1_tx_8"; exon_id "chr5_9679199_9679286_+"; exonnum "5"; txlen "1683";
chr5	sragcm37_mid	exon	9681862	9682019	0.0027583830191308	+	.	gene_id "ENSMUSG00000124555.1"; transcript_id "ENSMUSG00000124555.1_tx_12"; exon_id "chr5_9681862_9682019_+"; exonnum "5"; txlen "1498";
chr5	sragcm37_mid	exon	9681862	9682019	0.00252851776753657	+	.	gene_id "ENSMUSG00000124555.1"; transcript_id "ENSMUSG00000124555.1_tx_13"; exon_id "chr5_9681862_9682019_+"; exonnum "6"; txlen "1562";
chr5	sragcm37_mid	exon	9681862	9682019	0.00252851776753657	+	.	gene_id "ENSMUSG00000124555.1"; transcript_id "ENSMUSG00000124555.1_tx_14"; exon_id "chr5_9681862_9682019_+"; exonnum "5"; txlen "1377";
chr5	sragcm37_mid	exon	9681862	9682019	0.00211728956740177	+	.	gene_id "ENSMUSG00000124555.1"; transcript_id "ENSMUSG00000124555.1_tx_16"; exon_id "chr5_9681862_9682019_+"; exonnum "6"; txlen "1467";
chr5	sragcm37_mid	exon	9681862	9682019	0.0214422409682996	+	.	gene_id "ENSMUSG00000124555.1"; transcript_id "ENSMUSG00000124555.1_tx_3"; exon_id "chr5_9681862_9682019_+"; exonnum "2"; txlen "961";
chr5	sragcm37_mid	exon	9681862	9682019	0.00808595499495276	+	.	gene_id "ENSMUSG00000124555.1"; transcript_id "ENSMUSG00000124555.1_tx_7"; exon_id "chr5_9681862_9682019_+"; exonnum "2"; txlen "729";
chr5	sragcm37_mid	exon	9681862	9682019	0.00804528380579817	+	.	gene_id "ENSMUSG00000124555.1"; transcript_id "ENSMUSG00000124555.1_tx_8"; exon_id "chr5_9681862_9682019_+"; exonnum "6"; txlen "1683";
chr5	sragcm37_mid	exon	9686369	9686506	0.0027583830191308	+	.	gene_id "ENSMUSG00000124555.1"; transcript_id "ENSMUSG00000124555.1_tx_12"; exon_id "chr5_9686369_9686506_+"; exonnum "6"; txlen "1498";
chr5	sragcm37_mid	exon	9686369	9686506	0.00252851776753657	+	.	gene_id "ENSMUSG00000124555.1"; transcript_id "ENSMUSG00000124555.1_tx_13"; exon_id "chr5_9686369_9686506_+"; exonnum "7"; txlen "1562";
chr5	sragcm37_mid	exon	9686369	9686506	0.00252851776753657	+	.	gene_id "ENSMUSG00000124555.1"; transcript_id "ENSMUSG00000124555.1_tx_14"; exon_id "chr5_9686369_9686506_+"; exonnum "6"; txlen "1377";
chr5	sragcm37_mid	exon	9686369	9686506	0.00211728956740177	+	.	gene_id "ENSMUSG00000124555.1"; transcript_id "ENSMUSG00000124555.1_tx_16"; exon_id "chr5_9686369_9686506_+"; exonnum "7"; txlen "1467";
chr5	sragcm37_mid	exon	9686369	9686506	0.0214422409682996	+	.	gene_id "ENSMUSG00000124555.1"; transcript_id "ENSMUSG00000124555.1_tx_3"; exon_id "chr5_9686369_9686506_+"; exonnum "3"; txlen "961";
chr5	sragcm37_mid	exon	9686369	9686506	0.00808595499495276	+	.	gene_id "ENSMUSG00000124555.1"; transcript_id "ENSMUSG00000124555.1_tx_7"; exon_id "chr5_9686369_9686506_+"; exonnum "3"; txlen "729";
chr5	sragcm37_mid	exon	9686369	9686506	0.00804528380579817	+	.	gene_id "ENSMUSG00000124555.1"; transcript_id "ENSMUSG00000124555.1_tx_8"; exon_id "chr5_9686369_9686506_+"; exonnum "7"; txlen "1683";
chr5	sragcm37_mid	exon	9690395	9690515	0.0027583830191308	+	.	gene_id "ENSMUSG00000124555.1"; transcript_id "ENSMUSG00000124555.1_tx_12"; exon_id "chr5_9690395_9690515_+"; exonnum "7"; txlen "1498";
chr5	sragcm37_mid	exon	9690395	9690515	0.00804528380579817	+	.	gene_id "ENSMUSG00000124555.1"; transcript_id "ENSMUSG00000124555.1_tx_8"; exon_id "chr5_9690395_9690515_+"; exonnum "8"; txlen "1683";
chr5	sragcm37_mid	exon	9719558	9719674	0.0027583830191308	+	.	gene_id "ENSMUSG00000124555.1"; transcript_id "ENSMUSG00000124555.1_tx_12"; exon_id "chr5_9719558_9719674_+"; exonnum "8"; txlen "1498";
chr5	sragcm37_mid	exon	9719558	9719674	0.00252851776753657	+	.	gene_id "ENSMUSG00000124555.1"; transcript_id "ENSMUSG00000124555.1_tx_13"; exon_id "chr5_9719558_9719674_+"; exonnum "8"; txlen "1562";
chr5	sragcm37_mid	exon	9719558	9719674	0.00252851776753657	+	.	gene_id "ENSMUSG00000124555.1"; transcript_id "ENSMUSG00000124555.1_tx_14"; exon_id "chr5_9719558_9719674_+"; exonnum "7"; txlen "1377";
chr5	sragcm37_mid	exon	9719558	9719674	0.00211728956740177	+	.	gene_id "ENSMUSG00000124555.1"; transcript_id "ENSMUSG00000124555.1_tx_16"; exon_id "chr5_9719558_9719674_+"; exonnum "8"; txlen "1467";
chr5	sragcm37_mid	exon	9719558	9719674	0.0214422409682996	+	.	gene_id "ENSMUSG00000124555.1"; transcript_id "ENSMUSG00000124555.1_tx_3"; exon_id "chr5_9719558_9719674_+"; exonnum "4"; txlen "961";
chr5	sragcm37_mid	exon	9719558	9719674	0.00804528380579817	+	.	gene_id "ENSMUSG00000124555.1"; transcript_id "ENSMUSG00000124555.1_tx_8"; exon_id "chr5_9719558_9719674_+"; exonnum "9"; txlen "1683";
chr5	sragcm37_mid	exon	9723202	9723316	0.0027583830191308	+	.	gene_id "ENSMUSG00000124555.1"; transcript_id "ENSMUSG00000124555.1_tx_12"; exon_id "chr5_9723202_9723316_+"; exonnum "9"; txlen "1498";
chr5	sragcm37_mid	exon	9723202	9723316	0.00252851776753657	+	.	gene_id "ENSMUSG00000124555.1"; transcript_id "ENSMUSG00000124555.1_tx_13"; exon_id "chr5_9723202_9723316_+"; exonnum "9"; txlen "1562";
chr5	sragcm37_mid	exon	9723202	9723316	0.00252851776753657	+	.	gene_id "ENSMUSG00000124555.1"; transcript_id "ENSMUSG00000124555.1_tx_14"; exon_id "chr5_9723202_9723316_+"; exonnum "8"; txlen "1377";
chr5	sragcm37_mid	exon	9723202	9723316	0.00211728956740177	+	.	gene_id "ENSMUSG00000124555.1"; transcript_id "ENSMUSG00000124555.1_tx_16"; exon_id "chr5_9723202_9723316_+"; exonnum "9"; txlen "1467";
chr5	sragcm37_mid	exon	9723202	9723316	0.0214422409682996	+	.	gene_id "ENSMUSG00000124555.1"; transcript_id "ENSMUSG00000124555.1_tx_3"; exon_id "chr5_9723202_9723316_+"; exonnum "5"; txlen "961";
chr5	sragcm37_mid	exon	9723202	9723316	0.00804528380579817	+	.	gene_id "ENSMUSG00000124555.1"; transcript_id "ENSMUSG00000124555.1_tx_8"; exon_id "chr5_9723202_9723316_+"; exonnum "10"; txlen "1683";
chr5	sragcm37_ss	exon	9727543	9727990	0.0027583830191308	+	.	gene_id "ENSMUSG00000124555.1"; transcript_id "ENSMUSG00000124555.1_tx_12"; exon_id "chr5_9727543_9727990_+"; exonnum "10"; txlen "1498";
chr5	sragcm37_ss	exon	9727543	9727990	0.00252851776753657	+	.	gene_id "ENSMUSG00000124555.1"; transcript_id "ENSMUSG00000124555.1_tx_13"; exon_id "chr5_9727543_9727990_+"; exonnum "10"; txlen "1562";
chr5	sragcm37_ss	exon	9727543	9727990	0.00252851776753657	+	.	gene_id "ENSMUSG00000124555.1"; transcript_id "ENSMUSG00000124555.1_tx_14"; exon_id "chr5_9727543_9727990_+"; exonnum "9"; txlen "1377";
chr5	sragcm37_ss	exon	9727543	9727990	0.00804528380579817	+	.	gene_id "ENSMUSG00000124555.1"; transcript_id "ENSMUSG00000124555.1_tx_8"; exon_id "chr5_9727543_9727990_+"; exonnum "11"; txlen "1683";
chr5	sragcm37_es	exon	9738149	9738431	0.00437026437607109	+	.	gene_id "ENSMUSG00000124555.1"; transcript_id "ENSMUSG00000124555.1_tx_10"; exon_id "chr5_9738149_9738431_+"; exonnum "1"; txlen "628";
chr5	sragcm37_es	exon	9738149	9738431	0.0127188497683446	+	.	gene_id "ENSMUSG00000124555.1"; transcript_id "ENSMUSG00000124555.1_tx_6"; exon_id "chr5_9738149_9738431_+"; exonnum "1"; txlen "867";
chr5	sragcm37_mid	exon	9739510	9739748	0.0127188497683446	+	.	gene_id "ENSMUSG00000124555.1"; transcript_id "ENSMUSG00000124555.1_tx_6"; exon_id "chr5_9739510_9739748_+"; exonnum "2"; txlen "867";
chr5	sragcm37_mid	exon	9750718	9750864	0.00437026437607109	+	.	gene_id "ENSMUSG00000124555.1"; transcript_id "ENSMUSG00000124555.1_tx_10"; exon_id "chr5_9750718_9750864_+"; exonnum "2"; txlen "628";
chr5	sragcm37_mid	exon	9750718	9750864	0.00211728956740177	+	.	gene_id "ENSMUSG00000124555.1"; transcript_id "ENSMUSG00000124555.1_tx_16"; exon_id "chr5_9750718_9750864_+"; exonnum "10"; txlen "1467";
chr5	sragcm37_mid	exon	9750718	9750864	0.0214422409682996	+	.	gene_id "ENSMUSG00000124555.1"; transcript_id "ENSMUSG00000124555.1_tx_3"; exon_id "chr5_9750718_9750864_+"; exonnum "6"; txlen "961";
chr5	sragcm37_mid	exon	9750718	9750864	0.0127188497683446	+	.	gene_id "ENSMUSG00000124555.1"; transcript_id "ENSMUSG00000124555.1_tx_6"; exon_id "chr5_9750718_9750864_+"; exonnum "3"; txlen "867";
chr5	sragcm37_mid	exon	9750718	9750864	0.00808595499495276	+	.	gene_id "ENSMUSG00000124555.1"; transcript_id "ENSMUSG00000124555.1_tx_7"; exon_id "chr5_9750718_9750864_+"; exonnum "4"; txlen "729";
chr5	sragcm37_mid	exon	9752679	9752876	0.00437026437607109	+	.	gene_id "ENSMUSG00000124555.1"; transcript_id "ENSMUSG00000124555.1_tx_10"; exon_id "chr5_9752679_9752876_+"; exonnum "3"; txlen "628";
chr5	sragcm37_mid	exon	9752679	9752876	0.00211728956740177	+	.	gene_id "ENSMUSG00000124555.1"; transcript_id "ENSMUSG00000124555.1_tx_16"; exon_id "chr5_9752679_9752876_+"; exonnum "11"; txlen "1467";
chr5	sragcm37_mid	exon	9752679	9752876	0.0214422409682996	+	.	gene_id "ENSMUSG00000124555.1"; transcript_id "ENSMUSG00000124555.1_tx_3"; exon_id "chr5_9752679_9752876_+"; exonnum "7"; txlen "961";
chr5	sragcm37_mid	exon	9752679	9752876	0.0127188497683446	+	.	gene_id "ENSMUSG00000124555.1"; transcript_id "ENSMUSG00000124555.1_tx_6"; exon_id "chr5_9752679_9752876_+"; exonnum "4"; txlen "867";
chr5	sragcm37_mid	exon	9752679	9752876	0.00808595499495276	+	.	gene_id "ENSMUSG00000124555.1"; transcript_id "ENSMUSG00000124555.1_tx_7"; exon_id "chr5_9752679_9752876_+"; exonnum "5"; txlen "729";
chr5	HAVANA	exon	9794305	9794602	0	+	.	gene_id "ENSMUSG00000133694.1"; transcript_id "ENSMUST00000320137.1"; gene_type "lncRNA"; gene_name "ENSMUSG00000133694"; transcript_type "lncRNA"; transcript_name "ENSMUST00000320137"; exon_number 1; exon_id "ENSMUSE00001631498.1"; level 2; tag "TAGENE";
chr5	HAVANA	exon	9794305	9794602	0	+	.	gene_id "ENSMUSG00000133694.1"; transcript_id "ENSMUST00000320138.1"; gene_type "lncRNA"; gene_name "ENSMUSG00000133694"; transcript_type "lncRNA"; transcript_name "ENSMUST00000320138"; exon_number 1; exon_id "ENSMUSE00001631498.1"; level 2; tag "TAGENE";
chr5	HAVANA	exon	9794305	9794602	0	+	.	gene_id "ENSMUSG00000133694.1"; transcript_id "ENSMUST00000320136.1"; gene_type "lncRNA"; gene_name "ENSMUSG00000133694"; transcript_type "lncRNA"; transcript_name "ENSMUST00000320136"; exon_number 1; exon_id "ENSMUSE00001631498.1"; level 2; tag "TAGENE";
chr5	HAVANA	transcript	9794305	9817448	0	+	.	gene_id "ENSMUSG00000133694.1"; transcript_id "ENSMUST00000320137.1"; gene_type "lncRNA"; gene_name "ENSMUSG00000133694"; transcript_type "lncRNA"; transcript_name "ENSMUST00000320137"; level 2; tag "TAGENE";
chr5	HAVANA	transcript	9794305	9817448	0	+	.	gene_id "ENSMUSG00000133694.1"; transcript_id "ENSMUST00000320138.1"; gene_type "lncRNA"; gene_name "ENSMUSG00000133694"; transcript_type "lncRNA"; transcript_name "ENSMUST00000320138"; level 2; tag "TAGENE";
chr5	HAVANA	transcript	9794305	9835475	0	+	.	gene_id "ENSMUSG00000133694.1"; transcript_id "ENSMUST00000320136.1"; gene_type "lncRNA"; gene_name "ENSMUSG00000133694"; transcript_type "lncRNA"; transcript_name "ENSMUST00000320136"; level 2; tag "TAGENE";
chr5	HAVANA	gene	9794305	9918705	0	+	.	gene_id "ENSMUSG00000133694.1"; gene_type "lncRNA"; gene_name "ENSMUSG00000133694"; level 2;
chr5	HAVANA	exon	9794328	9794602	0	+	.	gene_id "ENSMUSG00000133694.1"; transcript_id "ENSMUST00000320139.1"; gene_type "lncRNA"; gene_name "ENSMUSG00000133694"; transcript_type "lncRNA"; transcript_name "ENSMUST00000320139"; exon_number 1; exon_id "ENSMUSE00001631486.1"; level 2; tag "basic"; tag "TAGENE";
chr5	HAVANA	transcript	9794328	9817075	0	+	.	gene_id "ENSMUSG00000133694.1"; transcript_id "ENSMUST00000320139.1"; gene_type "lncRNA"; gene_name "ENSMUSG00000133694"; transcript_type "lncRNA"; transcript_name "ENSMUST00000320139"; level 2; tag "basic"; tag "TAGENE";
chr5	HAVANA	exon	9794333	9794602	0	+	.	gene_id "ENSMUSG00000133694.1"; transcript_id "ENSMUST00000320141.1"; gene_type "lncRNA"; gene_name "ENSMUSG00000133694"; transcript_type "lncRNA"; transcript_name "ENSMUST00000320141"; exon_number 1; exon_id "ENSMUSE00001631496.1"; level 2; tag "basic"; tag "TAGENE";
chr5	HAVANA	transcript	9794333	9816769	0	+	.	gene_id "ENSMUSG00000133694.1"; transcript_id "ENSMUST00000320141.1"; gene_type "lncRNA"; gene_name "ENSMUSG00000133694"; transcript_type "lncRNA"; transcript_name "ENSMUST00000320141"; level 2; tag "basic"; tag "TAGENE";
chr5	HAVANA	exon	9794365	9794602	0	+	.	gene_id "ENSMUSG00000133694.1"; transcript_id "ENSMUST00000320142.1"; gene_type "lncRNA"; gene_name "ENSMUSG00000133694"; transcript_type "lncRNA"; transcript_name "ENSMUST00000320142"; exon_number 1; exon_id "ENSMUSE00001631480.1"; level 2; tag "TAGENE";
chr5	HAVANA	exon	9794365	9794602	0	+	.	gene_id "ENSMUSG00000133694.1"; transcript_id "ENSMUST00000320140.1"; gene_type "lncRNA"; gene_name "ENSMUSG00000133694"; transcript_type "lncRNA"; transcript_name "ENSMUST00000320140"; exon_number 1; exon_id "ENSMUSE00001631480.1"; level 2; tag "TAGENE";
chr5	ENSEMBL_gcm37	exon	9794365	9794602	0.0151147697629909	+	.	gene_id "ENSMUSG00000133694.1"; transcript_id "ENSMUSG00000133694.1_tx_100"; exon_id "chr5_9794365_9794602_+"; exonnum "1"; txlen "1536";
chr5	ENSEMBL_gcm37	exon	9794365	9794602	0.0144459597702654	+	.	gene_id "ENSMUSG00000133694.1"; transcript_id "ENSMUSG00000133694.1_tx_101"; exon_id "chr5_9794365_9794602_+"; exonnum "1"; txlen "1583";
chr5	ENSEMBL_gcm37	exon	9794365	9794602	0.0132409757881575	+	.	gene_id "ENSMUSG00000133694.1"; transcript_id "ENSMUSG00000133694.1_tx_102"; exon_id "chr5_9794365_9794602_+"; exonnum "1"; txlen "2000";
chr5	ENSEMBL_gcm37	exon	9794365	9794602	0.0132409757881575	+	.	gene_id "ENSMUSG00000133694.1"; transcript_id "ENSMUSG00000133694.1_tx_103"; exon_id "chr5_9794365_9794602_+"; exonnum "1"; txlen "1971";
chr5	ENSEMBL_gcm37	exon	9794365	9794602	0.0132409757881575	+	.	gene_id "ENSMUSG00000133694.1"; transcript_id "ENSMUSG00000133694.1_tx_104"; exon_id "chr5_9794365_9794602_+"; exonnum "1"; txlen "2056";
chr5	ENSEMBL_gcm37	exon	9794365	9794602	0.0131923133284342	+	.	gene_id "ENSMUSG00000133694.1"; transcript_id "ENSMUSG00000133694.1_tx_105"; exon_id "chr5_9794365_9794602_+"; exonnum "1"; txlen "1361";
chr5	ENSEMBL_gcm37	exon	9794365	9794602	0.013089187615513	+	.	gene_id "ENSMUSG00000133694.1"; transcript_id "ENSMUSG00000133694.1_tx_106"; exon_id "chr5_9794365_9794602_+"; exonnum "1"; txlen "1605";
chr5	ENSEMBL_gcm37	exon	9794365	9794602	0.013089187615513	+	.	gene_id "ENSMUSG00000133694.1"; transcript_id "ENSMUSG00000133694.1_tx_107"; exon_id "chr5_9794365_9794602_+"; exonnum "1"; txlen "1569";
chr5	ENSEMBL_gcm37	exon	9794365	9794602	0.013089187615513	+	.	gene_id "ENSMUSG00000133694.1"; transcript_id "ENSMUSG00000133694.1_tx_108"; exon_id "chr5_9794365_9794602_+"; exonnum "1"; txlen "1698";
chr5	ENSEMBL_gcm37	exon	9794365	9794602	0.013089187615513	+	.	gene_id "ENSMUSG00000133694.1"; transcript_id "ENSMUSG00000133694.1_tx_109"; exon_id "chr5_9794365_9794602_+"; exonnum "1"; txlen "1679";
chr5	ENSEMBL_gcm37	exon	9794365	9794602	0.11977497207628	+	.	gene_id "ENSMUSG00000133694.1"; transcript_id "ENSMUSG00000133694.1_tx_11"; exon_id "chr5_9794365_9794602_+"; exonnum "1"; txlen "735";
chr5	ENSEMBL_gcm37	exon	9794365	9794602	0.013089187615513	+	.	gene_id "ENSMUSG00000133694.1"; transcript_id "ENSMUSG00000133694.1_tx_110"; exon_id "chr5_9794365_9794602_+"; exonnum "1"; txlen "1589";
chr5	ENSEMBL_gcm37	exon	9794365	9794602	0.013089187615513	+	.	gene_id "ENSMUSG00000133694.1"; transcript_id "ENSMUSG00000133694.1_tx_111"; exon_id "chr5_9794365_9794602_+"; exonnum "1"; txlen "1479";
chr5	ENSEMBL_gcm37	exon	9794365	9794602	0.0128551253522688	+	.	gene_id "ENSMUSG00000133694.1"; transcript_id "ENSMUSG00000133694.1_tx_112"; exon_id "chr5_9794365_9794602_+"; exonnum "1"; txlen "2004";
chr5	ENSEMBL_gcm37	exon	9794365	9794602	0.00549722388056222	+	.	gene_id "ENSMUSG00000133694.1"; transcript_id "ENSMUSG00000133694.1_tx_114"; exon_id "chr5_9794365_9794602_+"; exonnum "1"; txlen "2238";
chr5	ENSEMBL_gcm37	exon	9794365	9794602	0.0047198386853312	+	.	gene_id "ENSMUSG00000133694.1"; transcript_id "ENSMUSG00000133694.1_tx_115"; exon_id "chr5_9794365_9794602_+"; exonnum "1"; txlen "2242";
chr5	ENSEMBL_gcm37	exon	9794365	9794602	0.117151787316932	+	.	gene_id "ENSMUSG00000133694.1"; transcript_id "ENSMUSG00000133694.1_tx_12"; exon_id "chr5_9794365_9794602_+"; exonnum "1"; txlen "835";
chr5	ENSEMBL_gcm37	exon	9794365	9794602	0.101069575222133	+	.	gene_id "ENSMUSG00000133694.1"; transcript_id "ENSMUSG00000133694.1_tx_13"; exon_id "chr5_9794365_9794602_+"; exonnum "1"; txlen "3478";
chr5	ENSEMBL_gcm37	exon	9794365	9794602	0.0957831239863832	+	.	gene_id "ENSMUSG00000133694.1"; transcript_id "ENSMUSG00000133694.1_tx_14"; exon_id "chr5_9794365_9794602_+"; exonnum "1"; txlen "774";
chr5	ENSEMBL_gcm37	exon	9794365	9794602	0.0902034598732292	+	.	gene_id "ENSMUSG00000133694.1"; transcript_id "ENSMUSG00000133694.1_tx_15"; exon_id "chr5_9794365_9794602_+"; exonnum "1"; txlen "1125";
chr5	ENSEMBL_gcm37	exon	9794365	9794602	0.0884088307543549	+	.	gene_id "ENSMUSG00000133694.1"; transcript_id "ENSMUSG00000133694.1_tx_16"; exon_id "chr5_9794365_9794602_+"; exonnum "1"; txlen "806";
chr5	ENSEMBL_gcm37	exon	9794365	9794602	0.0809538187959723	+	.	gene_id "ENSMUSG00000133694.1"; transcript_id "ENSMUSG00000133694.1_tx_17"; exon_id "chr5_9794365_9794602_+"; exonnum "1"; txlen "1096";
chr5	ENSEMBL_gcm37	exon	9794365	9794602	0.0806133914242542	+	.	gene_id "ENSMUSG00000133694.1"; transcript_id "ENSMUSG00000133694.1_tx_18"; exon_id "chr5_9794365_9794602_+"; exonnum "1"; txlen "1064";
chr5	ENSEMBL_gcm37	exon	9794365	9794602	0.0781967586609512	+	.	gene_id "ENSMUSG00000133694.1"; transcript_id "ENSMUSG00000133694.1_tx_19"; exon_id "chr5_9794365_9794602_+"; exonnum "1"; txlen "687";
chr5	ENSEMBL_gcm37	exon	9794365	9794602	0.0765631791994411	+	.	gene_id "ENSMUSG00000133694.1"; transcript_id "ENSMUSG00000133694.1_tx_21"; exon_id "chr5_9794365_9794602_+"; exonnum "1"; txlen "1025";
chr5	ENSEMBL_gcm37	exon	9794365	9794602	0.0746911374844126	+	.	gene_id "ENSMUSG00000133694.1"; transcript_id "ENSMUSG00000133694.1_tx_22"; exon_id "chr5_9794365_9794602_+"; exonnum "1"; txlen "748";
chr5	ENSEMBL_gcm37	exon	9794365	9794602	0.064697814026625	+	.	gene_id "ENSMUSG00000133694.1"; transcript_id "ENSMUSG00000133694.1_tx_23"; exon_id "chr5_9794365_9794602_+"; exonnum "1"; txlen "959";
chr5	ENSEMBL_gcm37	exon	9794365	9794602	0.0623142803435231	+	.	gene_id "ENSMUSG00000133694.1"; transcript_id "ENSMUSG00000133694.1_tx_24"; exon_id "chr5_9794365_9794602_+"; exonnum "1"; txlen "1305";
chr5	ENSEMBL_gcm37	exon	9794365	9794602	0.0604657556300373	+	.	gene_id "ENSMUSG00000133694.1"; transcript_id "ENSMUSG00000133694.1_tx_25"; exon_id "chr5_9794365_9794602_+"; exonnum "1"; txlen "1038";
chr5	ENSEMBL_gcm37	exon	9794365	9794602	0.0597361759086731	+	.	gene_id "ENSMUSG00000133694.1"; transcript_id "ENSMUSG00000133694.1_tx_26"; exon_id "chr5_9794365_9794602_+"; exonnum "1"; txlen "999";
chr5	ENSEMBL_gcm37	exon	9794365	9794602	0.0585312509418208	+	.	gene_id "ENSMUSG00000133694.1"; transcript_id "ENSMUSG00000133694.1_tx_28"; exon_id "chr5_9794365_9794602_+"; exonnum "1"; txlen "557";
chr5	ENSEMBL_gcm37	exon	9794365	9794602	0.0568689807949132	+	.	gene_id "ENSMUSG00000133694.1"; transcript_id "ENSMUSG00000133694.1_tx_29"; exon_id "chr5_9794365_9794602_+"; exonnum "1"; txlen "1244";
chr5	ENSEMBL_gcm37	exon	9794365	9794602	0.0551825865791112	+	.	gene_id "ENSMUSG00000133694.1"; transcript_id "ENSMUSG00000133694.1_tx_30"; exon_id "chr5_9794365_9794602_+"; exonnum "1"; txlen "1028";
chr5	ENSEMBL_gcm37	exon	9794365	9794602	0.0519702062367497	+	.	gene_id "ENSMUSG00000133694.1"; transcript_id "ENSMUSG00000133694.1_tx_31"; exon_id "chr5_9794365_9794602_+"; exonnum "1"; txlen "1148";
chr5	ENSEMBL_gcm37	exon	9794365	9794602	0.0460771023481841	+	.	gene_id "ENSMUSG00000133694.1"; transcript_id "ENSMUSG00000133694.1_tx_32"; exon_id "chr5_9794365_9794602_+"; exonnum "1"; txlen "1218";
chr5	ENSEMBL_gcm37	exon	9794365	9794602	0.044610370273515	+	.	gene_id "ENSMUSG00000133694.1"; transcript_id "ENSMUSG00000133694.1_tx_33"; exon_id "chr5_9794365_9794602_+"; exonnum "1"; txlen "1276";
chr5	ENSEMBL_gcm37	exon	9794365	9794602	0.0445573137879679	+	.	gene_id "ENSMUSG00000133694.1"; transcript_id "ENSMUSG00000133694.1_tx_34"; exon_id "chr5_9794365_9794602_+"; exonnum "1"; txlen "1534";
chr5	ENSEMBL_gcm37	exon	9794365	9794602	0.0440624002368036	+	.	gene_id "ENSMUSG00000133694.1"; transcript_id "ENSMUSG00000133694.1_tx_35"; exon_id "chr5_9794365_9794602_+"; exonnum "1"; txlen "1181";
chr5	ENSEMBL_gcm37	exon	9794365	9794602	0.0424731267318629	+	.	gene_id "ENSMUSG00000133694.1"; transcript_id "ENSMUSG00000133694.1_tx_36"; exon_id "chr5_9794365_9794602_+"; exonnum "1"; txlen "938";
chr5	ENSEMBL_gcm37	exon	9794365	9794602	0.0424312809346507	+	.	gene_id "ENSMUSG00000133694.1"; transcript_id "ENSMUSG00000133694.1_tx_37"; exon_id "chr5_9794365_9794602_+"; exonnum "1"; txlen "1249";
chr5	ENSEMBL_gcm37	exon	9794365	9794602	0.0415847404761451	+	.	gene_id "ENSMUSG00000133694.1"; transcript_id "ENSMUSG00000133694.1_tx_38"; exon_id "chr5_9794365_9794602_+"; exonnum "1"; txlen "1209";
chr5	ENSEMBL_gcm37	exon	9794365	9794602	0.0415628036046202	+	.	gene_id "ENSMUSG00000133694.1"; transcript_id "ENSMUSG00000133694.1_tx_39"; exon_id "chr5_9794365_9794602_+"; exonnum "1"; txlen "977";
chr5	ENSEMBL_gcm37	exon	9794365	9794602	0.0384885171475154	+	.	gene_id "ENSMUSG00000133694.1"; transcript_id "ENSMUSG00000133694.1_tx_40"; exon_id "chr5_9794365_9794602_+"; exonnum "1"; txlen "1089";
chr5	ENSEMBL_gcm37	exon	9794365	9794602	0.0371553583151324	+	.	gene_id "ENSMUSG00000133694.1"; transcript_id "ENSMUSG00000133694.1_tx_41"; exon_id "chr5_9794365_9794602_+"; exonnum "1"; txlen "1566";
chr5	ENSEMBL_gcm37	exon	9794365	9794602	0.035327213274661	+	.	gene_id "ENSMUSG00000133694.1"; transcript_id "ENSMUSG00000133694.1_tx_42"; exon_id "chr5_9794365_9794602_+"; exonnum "1"; txlen "1120";
chr5	ENSEMBL_gcm37	exon	9794365	9794602	0.0353178615193565	+	.	gene_id "ENSMUSG00000133694.1"; transcript_id "ENSMUSG00000133694.1_tx_43"; exon_id "chr5_9794365_9794602_+"; exonnum "1"; txlen "1469";
chr5	ENSEMBL_gcm37	exon	9794365	9794602	0.0336305575525046	+	.	gene_id "ENSMUSG00000133694.1"; transcript_id "ENSMUSG00000133694.1_tx_44"; exon_id "chr5_9794365_9794602_+"; exonnum "1"; txlen "1109";
chr5	ENSEMBL_gcm37	exon	9794365	9794602	0.0336305575525046	+	.	gene_id "ENSMUSG00000133694.1"; transcript_id "ENSMUSG00000133694.1_tx_45"; exon_id "chr5_9794365_9794602_+"; exonnum "1"; txlen "1333";
chr5	ENSEMBL_gcm37	exon	9794365	9794602	0.0330808114355961	+	.	gene_id "ENSMUSG00000133694.1"; transcript_id "ENSMUSG00000133694.1_tx_46"; exon_id "chr5_9794365_9794602_+"; exonnum "1"; txlen "1408";
chr5	ENSEMBL_gcm37	exon	9794365	9794602	0.0329811688293714	+	.	gene_id "ENSMUSG00000133694.1"; transcript_id "ENSMUSG00000133694.1_tx_47"; exon_id "chr5_9794365_9794602_+"; exonnum "1"; txlen "1205";
chr5	ENSEMBL_gcm37	exon	9794365	9794602	0.0329811688293714	+	.	gene_id "ENSMUSG00000133694.1"; transcript_id "ENSMUSG00000133694.1_tx_48"; exon_id "chr5_9794365_9794602_+"; exonnum "1"; txlen "1429";
chr5	ENSEMBL_gcm37	exon	9794365	9794602	0.0318763664856455	+	.	gene_id "ENSMUSG00000133694.1"; transcript_id "ENSMUSG00000133694.1_tx_49"; exon_id "chr5_9794365_9794602_+"; exonnum "1"; txlen "1486";
chr5	ENSEMBL_gcm37	exon	9794365	9794602	0.0306649361271754	+	.	gene_id "ENSMUSG00000133694.1"; transcript_id "ENSMUSG00000133694.1_tx_50"; exon_id "chr5_9794365_9794602_+"; exonnum "1"; txlen "1122";
chr5	ENSEMBL_gcm37	exon	9794365	9794602	0.0300775306217199	+	.	gene_id "ENSMUSG00000133694.1"; transcript_id "ENSMUSG00000133694.1_tx_51"; exon_id "chr5_9794365_9794602_+"; exonnum "1"; txlen "1180";
chr5	ENSEMBL_gcm37	exon	9794365	9794602	0.0295826678542622	+	.	gene_id "ENSMUSG00000133694.1"; transcript_id "ENSMUSG00000133694.1_tx_52"; exon_id "chr5_9794365_9794602_+"; exonnum "1"; txlen "1498";
chr5	ENSEMBL_gcm37	exon	9794365	9794602	0.0284544606180888	+	.	gene_id "ENSMUSG00000133694.1"; transcript_id "ENSMUSG00000133694.1_tx_53"; exon_id "chr5_9794365_9794602_+"; exonnum "1"; txlen "1312";
chr5	ENSEMBL_gcm37	exon	9794365	9794602	0.0278860136869531	+	.	gene_id "ENSMUSG00000133694.1"; transcript_id "ENSMUSG00000133694.1_tx_54"; exon_id "chr5_9794365_9794602_+"; exonnum "1"; txlen "1030";
chr5	ENSEMBL_gcm37	exon	9794365	9794602	0.0275467501579045	+	.	gene_id "ENSMUSG00000133694.1"; transcript_id "ENSMUSG00000133694.1_tx_55"; exon_id "chr5_9794365_9794602_+"; exonnum "1"; txlen "1595";
chr5	ENSEMBL_gcm37	exon	9794365	9794602	0.0275467501579045	+	.	gene_id "ENSMUSG00000133694.1"; transcript_id "ENSMUSG00000133694.1_tx_56"; exon_id "chr5_9794365_9794602_+"; exonnum "1"; txlen "1559";
chr5	ENSEMBL_gcm37	exon	9794365	9794602	0.0270953734047627	+	.	gene_id "ENSMUSG00000133694.1"; transcript_id "ENSMUSG00000133694.1_tx_57"; exon_id "chr5_9794365_9794602_+"; exonnum "1"; txlen "1402";
chr5	ENSEMBL_gcm37	exon	9794365	9794602	0.0269964188241666	+	.	gene_id "ENSMUSG00000133694.1"; transcript_id "ENSMUSG00000133694.1_tx_59"; exon_id "chr5_9794365_9794602_+"; exonnum "1"; txlen "1651";
chr5	ENSEMBL_gcm37	exon	9794365	9794602	0.0269483274437032	+	.	gene_id "ENSMUSG00000133694.1"; transcript_id "ENSMUSG00000133694.1_tx_60"; exon_id "chr5_9794365_9794602_+"; exonnum "1"; txlen "941";
chr5	ENSEMBL_gcm37	exon	9794365	9794602	0.0267812508467013	+	.	gene_id "ENSMUSG00000133694.1"; transcript_id "ENSMUSG00000133694.1_tx_61"; exon_id "chr5_9794365_9794602_+"; exonnum "1"; txlen "1425";
chr5	ENSEMBL_gcm37	exon	9794365	9794602	0.0259989684685062	+	.	gene_id "ENSMUSG00000133694.1"; transcript_id "ENSMUSG00000133694.1_tx_62"; exon_id "chr5_9794365_9794602_+"; exonnum "1"; txlen "1438";
chr5	ENSEMBL_gcm37	exon	9794365	9794602	0.0258334706097012	+	.	gene_id "ENSMUSG00000133694.1"; transcript_id "ENSMUSG00000133694.1_tx_63"; exon_id "chr5_9794365_9794602_+"; exonnum "1"; txlen "1373";
chr5	ENSEMBL_gcm37	exon	9794365	9794602	0.0254247225147581	+	.	gene_id "ENSMUSG00000133694.1"; transcript_id "ENSMUSG00000133694.1_tx_64"; exon_id "chr5_9794365_9794602_+"; exonnum "1"; txlen "1390";
chr5	ENSEMBL_gcm37	exon	9794365	9794602	0.0247332596121669	+	.	gene_id "ENSMUSG00000133694.1"; transcript_id "ENSMUSG00000133694.1_tx_65"; exon_id "chr5_9794365_9794602_+"; exonnum "1"; txlen "1289";
chr5	ENSEMBL_gcm37	exon	9794365	9794602	0.0247332596121669	+	.	gene_id "ENSMUSG00000133694.1"; transcript_id "ENSMUSG00000133694.1_tx_66"; exon_id "chr5_9794365_9794602_+"; exonnum "1"; txlen "1059";
chr5	ENSEMBL_gcm37	exon	9794365	9794602	0.0247332596121669	+	.	gene_id "ENSMUSG00000133694.1"; transcript_id "ENSMUSG00000133694.1_tx_67"; exon_id "chr5_9794365_9794602_+"; exonnum "1"; txlen "1223";
chr5	ENSEMBL_gcm37	exon	9794365	9794602	0.0245748268897426	+	.	gene_id "ENSMUSG00000133694.1"; transcript_id "ENSMUSG00000133694.1_tx_68"; exon_id "chr5_9794365_9794602_+"; exonnum "1"; txlen "1152";
chr5	ENSEMBL_gcm37	exon	9794365	9794602	0.0241194124185795	+	.	gene_id "ENSMUSG00000133694.1"; transcript_id "ENSMUSG00000133694.1_tx_69"; exon_id "chr5_9794365_9794602_+"; exonnum "1"; txlen "1329";
chr5	ENSEMBL_gcm37	exon	9794365	9794602	0.0237881693593172	+	.	gene_id "ENSMUSG00000133694.1"; transcript_id "ENSMUSG00000133694.1_tx_70"; exon_id "chr5_9794365_9794602_+"; exonnum "1"; txlen "1590";
chr5	ENSEMBL_gcm37	exon	9794365	9794602	0.0232136001598079	+	.	gene_id "ENSMUSG00000133694.1"; transcript_id "ENSMUSG00000133694.1_tx_71"; exon_id "chr5_9794365_9794602_+"; exonnum "1"; txlen "970";
chr5	ENSEMBL_gcm37	exon	9794365	9794602	0.0223326891296102	+	.	gene_id "ENSMUSG00000133694.1"; transcript_id "ENSMUSG00000133694.1_tx_73"; exon_id "chr5_9794365_9794602_+"; exonnum "1"; txlen "972";
chr5	ENSEMBL_gcm37	exon	9794365	9794602	0.0222665330919743	+	.	gene_id "ENSMUSG00000133694.1"; transcript_id "ENSMUSG00000133694.1_tx_74"; exon_id "chr5_9794365_9794602_+"; exonnum "1"; txlen "1320";
chr5	ENSEMBL_gcm37	exon	9794365	9794602	0.0207784919019838	+	.	gene_id "ENSMUSG00000133694.1"; transcript_id "ENSMUSG00000133694.1_tx_75"; exon_id "chr5_9794365_9794602_+"; exonnum "1"; txlen "1194";
chr5	ENSEMBL_gcm37	exon	9794365	9794602	0.0207759380742202	+	.	gene_id "ENSMUSG00000133694.1"; transcript_id "ENSMUSG00000133694.1_tx_76"; exon_id "chr5_9794365_9794602_+"; exonnum "1"; txlen "1399";
chr5	ENSEMBL_gcm37	exon	9794365	9794602	0.0207759380742202	+	.	gene_id "ENSMUSG00000133694.1"; transcript_id "ENSMUSG00000133694.1_tx_77"; exon_id "chr5_9794365_9794602_+"; exonnum "1"; txlen "1623";
chr5	ENSEMBL_gcm37	exon	9794365	9794602	0.0207759380742202	+	.	gene_id "ENSMUSG00000133694.1"; transcript_id "ENSMUSG00000133694.1_tx_78"; exon_id "chr5_9794365_9794602_+"; exonnum "1"; txlen "1433";
chr5	ENSEMBL_gcm37	exon	9794365	9794602	0.0207759380742202	+	.	gene_id "ENSMUSG00000133694.1"; transcript_id "ENSMUSG00000133694.1_tx_79"; exon_id "chr5_9794365_9794602_+"; exonnum "1"; txlen "1597";
chr5	ENSEMBL_gcm37	exon	9794365	9794602	0.132959626290765	+	.	gene_id "ENSMUSG00000133694.1"; transcript_id "ENSMUSG00000133694.1_tx_8"; exon_id "chr5_9794365_9794602_+"; exonnum "1"; txlen "3188";
chr5	ENSEMBL_gcm37	exon	9794365	9794602	0.0203283158654805	+	.	gene_id "ENSMUSG00000133694.1"; transcript_id "ENSMUSG00000133694.1_tx_80"; exon_id "chr5_9794365_9794602_+"; exonnum "1"; txlen "1457";
chr5	ENSEMBL_gcm37	exon	9794365	9794602	0.0200355433837724	+	.	gene_id "ENSMUSG00000133694.1"; transcript_id "ENSMUSG00000133694.1_tx_81"; exon_id "chr5_9794365_9794602_+"; exonnum "1"; txlen "1500";
chr5	ENSEMBL_gcm37	exon	9794365	9794602	0.0200355433837724	+	.	gene_id "ENSMUSG00000133694.1"; transcript_id "ENSMUSG00000133694.1_tx_82"; exon_id "chr5_9794365_9794602_+"; exonnum "1"; txlen "1440";
chr5	ENSEMBL_gcm37	exon	9794365	9794602	0.0199916238200831	+	.	gene_id "ENSMUSG00000133694.1"; transcript_id "ENSMUSG00000133694.1_tx_83"; exon_id "chr5_9794365_9794602_+"; exonnum "1"; txlen "1468";
chr5	ENSEMBL_gcm37	exon	9794365	9794602	0.0191270541000757	+	.	gene_id "ENSMUSG00000133694.1"; transcript_id "ENSMUSG00000133694.1_tx_84"; exon_id "chr5_9794365_9794602_+"; exonnum "1"; txlen "1495";
chr5	ENSEMBL_gcm37	exon	9794365	9794602	0.0191270541000757	+	.	gene_id "ENSMUSG00000133694.1"; transcript_id "ENSMUSG00000133694.1_tx_85"; exon_id "chr5_9794365_9794602_+"; exonnum "1"; txlen "1719";
chr5	ENSEMBL_gcm37	exon	9794365	9794602	0.0191270541000757	+	.	gene_id "ENSMUSG00000133694.1"; transcript_id "ENSMUSG00000133694.1_tx_86"; exon_id "chr5_9794365_9794602_+"; exonnum "1"; txlen "1529";
chr5	ENSEMBL_gcm37	exon	9794365	9794602	0.0179121520137654	+	.	gene_id "ENSMUSG00000133694.1"; transcript_id "ENSMUSG00000133694.1_tx_88"; exon_id "chr5_9794365_9794602_+"; exonnum "1"; txlen "1404";
chr5	ENSEMBL_gcm37	exon	9794365	9794602	0.0179121520137654	+	.	gene_id "ENSMUSG00000133694.1"; transcript_id "ENSMUSG00000133694.1_tx_89"; exon_id "chr5_9794365_9794602_+"; exonnum "1"; txlen "1344";
chr5	ENSEMBL_gcm37	exon	9794365	9794602	0.0171198149313599	+	.	gene_id "ENSMUSG00000133694.1"; transcript_id "ENSMUSG00000133694.1_tx_90"; exon_id "chr5_9794365_9794602_+"; exonnum "1"; txlen "1060";
chr5	ENSEMBL_gcm37	exon	9794365	9794602	0.0171198149313599	+	.	gene_id "ENSMUSG00000133694.1"; transcript_id "ENSMUSG00000133694.1_tx_91"; exon_id "chr5_9794365_9794602_+"; exonnum "1"; txlen "1530";
chr5	ENSEMBL_gcm37	exon	9794365	9794602	0.0162695615859064	+	.	gene_id "ENSMUSG00000133694.1"; transcript_id "ENSMUSG00000133694.1_tx_94"; exon_id "chr5_9794365_9794602_+"; exonnum "1"; txlen "1199";
chr5	ENSEMBL_gcm37	exon	9794365	9794602	0.0162695615859064	+	.	gene_id "ENSMUSG00000133694.1"; transcript_id "ENSMUSG00000133694.1_tx_96"; exon_id "chr5_9794365_9794602_+"; exonnum "1"; txlen "1128";
chr5	ENSEMBL_gcm37	exon	9794365	9794602	0.015751269866444	+	.	gene_id "ENSMUSG00000133694.1"; transcript_id "ENSMUSG00000133694.1_tx_97"; exon_id "chr5_9794365_9794602_+"; exonnum "1"; txlen "1499";
chr5	ENSEMBL_gcm37	exon	9794365	9794602	0.0155692423535819	+	.	gene_id "ENSMUSG00000133694.1"; transcript_id "ENSMUSG00000133694.1_tx_98"; exon_id "chr5_9794365_9794602_+"; exonnum "1"; txlen "1429";
chr5	ENSEMBL_gcm37	exon	9794365	9794602	0.0151147697629909	+	.	gene_id "ENSMUSG00000133694.1"; transcript_id "ENSMUSG00000133694.1_tx_99"; exon_id "chr5_9794365_9794602_+"; exonnum "1"; txlen "1372";
chr5	HAVANA	transcript	9794365	9816767	0	+	.	gene_id "ENSMUSG00000133694.1"; transcript_id "ENSMUST00000320142.1"; gene_type "lncRNA"; gene_name "ENSMUSG00000133694"; transcript_type "lncRNA"; transcript_name "ENSMUST00000320142"; level 2; tag "TAGENE";
chr5	HAVANA	transcript	9794365	9816932	0	+	.	gene_id "ENSMUSG00000133694.1"; transcript_id "ENSMUST00000320140.1"; gene_type "lncRNA"; gene_name "ENSMUSG00000133694"; transcript_type "lncRNA"; transcript_name "ENSMUST00000320140"; level 2; tag "TAGENE";
chr5	HAVANA	exon	9794368	9794602	0	+	.	gene_id "ENSMUSG00000133694.1"; transcript_id "ENSMUST00000320134.1"; gene_type "lncRNA"; gene_name "ENSMUSG00000133694"; transcript_type "lncRNA"; transcript_name "ENSMUST00000320134"; exon_number 1; exon_id "ENSMUSE00001631481.1"; level 2; tag "Ensembl_canonical"; tag "GENCODE_Primary"; tag "TAGENE";
chr5	HAVANA	transcript	9794368	9918704	0	+	.	gene_id "ENSMUSG00000133694.1"; transcript_id "ENSMUST00000320134.1"; gene_type "lncRNA"; gene_name "ENSMUSG00000133694"; transcript_type "lncRNA"; transcript_name "ENSMUST00000320134"; level 2; tag "Ensembl_canonical"; tag "GENCODE_Primary"; tag "TAGENE";
chr5	HAVANA	exon	9794369	9794602	0	+	.	gene_id "ENSMUSG00000133694.1"; transcript_id "ENSMUST00000320143.1"; gene_type "lncRNA"; gene_name "ENSMUSG00000133694"; transcript_type "lncRNA"; transcript_name "ENSMUST00000320143"; exon_number 1; exon_id "ENSMUSE00001631499.1"; level 2; tag "TAGENE";
chr5	HAVANA	transcript	9794369	9812485	0	+	.	gene_id "ENSMUSG00000133694.1"; transcript_id "ENSMUST00000320143.1"; gene_type "lncRNA"; gene_name "ENSMUSG00000133694"; transcript_type "lncRNA"; transcript_name "ENSMUST00000320143"; level 2; tag "TAGENE";
chr5	HAVANA	exon	9794380	9794602	0	+	.	gene_id "ENSMUSG00000133694.1"; transcript_id "ENSMUST00000320135.1"; gene_type "lncRNA"; gene_name "ENSMUSG00000133694"; transcript_type "lncRNA"; transcript_name "ENSMUST00000320135"; exon_number 1; exon_id "ENSMUSE00001631479.1"; level 2; tag "basic"; tag "TAGENE";
chr5	HAVANA	transcript	9794380	9918705	0	+	.	gene_id "ENSMUSG00000133694.1"; transcript_id "ENSMUST00000320135.1"; gene_type "lncRNA"; gene_name "ENSMUSG00000133694"; transcript_type "lncRNA"; transcript_name "ENSMUST00000320135"; level 2; tag "basic"; tag "TAGENE";
chr5	HAVANA	exon	9808617	9808708	0	+	.	gene_id "ENSMUSG00000133694.1"; transcript_id "ENSMUST00000320139.1"; gene_type "lncRNA"; gene_name "ENSMUSG00000133694"; transcript_type "lncRNA"; transcript_name "ENSMUST00000320139"; exon_number 2; exon_id "ENSMUSE00001631489.1"; level 2; tag "basic"; tag "TAGENE";
chr5	HAVANA	exon	9808617	9808708	0	+	.	gene_id "ENSMUSG00000133694.1"; transcript_id "ENSMUST00000320142.1"; gene_type "lncRNA"; gene_name "ENSMUSG00000133694"; transcript_type "lncRNA"; transcript_name "ENSMUST00000320142"; exon_number 2; exon_id "ENSMUSE00001631489.1"; level 2; tag "TAGENE";
chr5	ENSEMBL_gcm37	exon	9808617	9808708	0.0132409757881575	+	.	gene_id "ENSMUSG00000133694.1"; transcript_id "ENSMUSG00000133694.1_tx_104"; exon_id "chr5_9808617_9808708_+"; exonnum "2"; txlen "2056";
chr5	ENSEMBL_gcm37	exon	9808617	9808708	0.0440624002368036	+	.	gene_id "ENSMUSG00000133694.1"; transcript_id "ENSMUSG00000133694.1_tx_35"; exon_id "chr5_9808617_9808708_+"; exonnum "2"; txlen "1181";
chr5	ENSEMBL_gcm37	exon	9808617	9808708	0.035327213274661	+	.	gene_id "ENSMUSG00000133694.1"; transcript_id "ENSMUSG00000133694.1_tx_42"; exon_id "chr5_9808617_9808708_+"; exonnum "2"; txlen "1120";
chr5	ENSEMBL_gcm37	exon	9808617	9808708	0.0269964188241666	+	.	gene_id "ENSMUSG00000133694.1"; transcript_id "ENSMUSG00000133694.1_tx_59"; exon_id "chr5_9808617_9808708_+"; exonnum "2"; txlen "1651";
chr5	ENSEMBL_gcm37	exon	9808617	9808708	0.0245748268897426	+	.	gene_id "ENSMUSG00000133694.1"; transcript_id "ENSMUSG00000133694.1_tx_68"; exon_id "chr5_9808617_9808708_+"; exonnum "2"; txlen "1152";
chr5	ENSEMBL_gcm37	exon	9808617	9808708	0.0237881693593172	+	.	gene_id "ENSMUSG00000133694.1"; transcript_id "ENSMUSG00000133694.1_tx_70"; exon_id "chr5_9808617_9808708_+"; exonnum "2"; txlen "1590";
chr5	HAVANA	exon	9808673	9808708	0	+	.	gene_id "ENSMUSG00000133694.1"; transcript_id "ENSMUST00000320137.1"; gene_type "lncRNA"; gene_name "ENSMUSG00000133694"; transcript_type "lncRNA"; transcript_name "ENSMUST00000320137"; exon_number 2; exon_id "ENSMUSE00001631483.1"; level 2; tag "TAGENE";
chr5	HAVANA	exon	9808673	9808708	0	+	.	gene_id "ENSMUSG00000133694.1"; transcript_id "ENSMUST00000320141.1"; gene_type "lncRNA"; gene_name "ENSMUSG00000133694"; transcript_type "lncRNA"; transcript_name "ENSMUST00000320141"; exon_number 2; exon_id "ENSMUSE00001631483.1"; level 2; tag "basic"; tag "TAGENE";
chr5	HAVANA	exon	9808673	9808708	0	+	.	gene_id "ENSMUSG00000133694.1"; transcript_id "ENSMUST00000320140.1"; gene_type "lncRNA"; gene_name "ENSMUSG00000133694"; transcript_type "lncRNA"; transcript_name "ENSMUST00000320140"; exon_number 2; exon_id "ENSMUSE00001631483.1"; level 2; tag "TAGENE";
chr5	HAVANA	exon	9808673	9808708	0	+	.	gene_id "ENSMUSG00000133694.1"; transcript_id "ENSMUST00000320143.1"; gene_type "lncRNA"; gene_name "ENSMUSG00000133694"; transcript_type "lncRNA"; transcript_name "ENSMUST00000320143"; exon_number 2; exon_id "ENSMUSE00001631483.1"; level 2; tag "TAGENE";
chr5	ENSEMBL_gcm37	exon	9808673	9808708	0.0132409757881575	+	.	gene_id "ENSMUSG00000133694.1"; transcript_id "ENSMUSG00000133694.1_tx_102"; exon_id "chr5_9808673_9808708_+"; exonnum "2"; txlen "2000";
chr5	ENSEMBL_gcm37	exon	9808673	9808708	0.0132409757881575	+	.	gene_id "ENSMUSG00000133694.1"; transcript_id "ENSMUSG00000133694.1_tx_103"; exon_id "chr5_9808673_9808708_+"; exonnum "2"; txlen "1971";
chr5	ENSEMBL_gcm37	exon	9808673	9808708	0.013089187615513	+	.	gene_id "ENSMUSG00000133694.1"; transcript_id "ENSMUSG00000133694.1_tx_106"; exon_id "chr5_9808673_9808708_+"; exonnum "2"; txlen "1605";
chr5	ENSEMBL_gcm37	exon	9808673	9808708	0.013089187615513	+	.	gene_id "ENSMUSG00000133694.1"; transcript_id "ENSMUSG00000133694.1_tx_108"; exon_id "chr5_9808673_9808708_+"; exonnum "2"; txlen "1698";
chr5	ENSEMBL_gcm37	exon	9808673	9808708	0.0128551253522688	+	.	gene_id "ENSMUSG00000133694.1"; transcript_id "ENSMUSG00000133694.1_tx_112"; exon_id "chr5_9808673_9808708_+"; exonnum "2"; txlen "2004";
chr5	ENSEMBL_gcm37	exon	9808673	9808708	0.00549722388056222	+	.	gene_id "ENSMUSG00000133694.1"; transcript_id "ENSMUSG00000133694.1_tx_114"; exon_id "chr5_9808673_9808708_+"; exonnum "2"; txlen "2238";
chr5	ENSEMBL_gcm37	exon	9808673	9808708	0.0047198386853312	+	.	gene_id "ENSMUSG00000133694.1"; transcript_id "ENSMUSG00000133694.1_tx_115"; exon_id "chr5_9808673_9808708_+"; exonnum "2"; txlen "2242";
chr5	ENSEMBL_gcm37	exon	9808673	9808708	0.101069575222133	+	.	gene_id "ENSMUSG00000133694.1"; transcript_id "ENSMUSG00000133694.1_tx_13"; exon_id "chr5_9808673_9808708_+"; exonnum "2"; txlen "3478";
chr5	ENSEMBL_gcm37	exon	9808673	9808708	0.0902034598732292	+	.	gene_id "ENSMUSG00000133694.1"; transcript_id "ENSMUSG00000133694.1_tx_15"; exon_id "chr5_9808673_9808708_+"; exonnum "2"; txlen "1125";
chr5	ENSEMBL_gcm37	exon	9808673	9808708	0.0809538187959723	+	.	gene_id "ENSMUSG00000133694.1"; transcript_id "ENSMUSG00000133694.1_tx_17"; exon_id "chr5_9808673_9808708_+"; exonnum "2"; txlen "1096";
chr5	ENSEMBL_gcm37	exon	9808673	9808708	0.0806133914242542	+	.	gene_id "ENSMUSG00000133694.1"; transcript_id "ENSMUSG00000133694.1_tx_18"; exon_id "chr5_9808673_9808708_+"; exonnum "2"; txlen "1064";
chr5	ENSEMBL_gcm37	exon	9808673	9808708	0.0765631791994411	+	.	gene_id "ENSMUSG00000133694.1"; transcript_id "ENSMUSG00000133694.1_tx_21"; exon_id "chr5_9808673_9808708_+"; exonnum "2"; txlen "1025";
chr5	ENSEMBL_gcm37	exon	9808673	9808708	0.0604657556300373	+	.	gene_id "ENSMUSG00000133694.1"; transcript_id "ENSMUSG00000133694.1_tx_25"; exon_id "chr5_9808673_9808708_+"; exonnum "2"; txlen "1038";
chr5	ENSEMBL_gcm37	exon	9808673	9808708	0.0445573137879679	+	.	gene_id "ENSMUSG00000133694.1"; transcript_id "ENSMUSG00000133694.1_tx_34"; exon_id "chr5_9808673_9808708_+"; exonnum "2"; txlen "1534";
chr5	ENSEMBL_gcm37	exon	9808673	9808708	0.0424312809346507	+	.	gene_id "ENSMUSG00000133694.1"; transcript_id "ENSMUSG00000133694.1_tx_37"; exon_id "chr5_9808673_9808708_+"; exonnum "2"; txlen "1249";
chr5	ENSEMBL_gcm37	exon	9808673	9808708	0.0415628036046202	+	.	gene_id "ENSMUSG00000133694.1"; transcript_id "ENSMUSG00000133694.1_tx_39"; exon_id "chr5_9808673_9808708_+"; exonnum "2"; txlen "977";
chr5	ENSEMBL_gcm37	exon	9808673	9808708	0.0371553583151324	+	.	gene_id "ENSMUSG00000133694.1"; transcript_id "ENSMUSG00000133694.1_tx_41"; exon_id "chr5_9808673_9808708_+"; exonnum "2"; txlen "1566";
chr5	ENSEMBL_gcm37	exon	9808673	9808708	0.0275467501579045	+	.	gene_id "ENSMUSG00000133694.1"; transcript_id "ENSMUSG00000133694.1_tx_55"; exon_id "chr5_9808673_9808708_+"; exonnum "2"; txlen "1595";
chr5	ENSEMBL_gcm37	exon	9808673	9808708	0.0259989684685062	+	.	gene_id "ENSMUSG00000133694.1"; transcript_id "ENSMUSG00000133694.1_tx_62"; exon_id "chr5_9808673_9808708_+"; exonnum "2"; txlen "1438";
chr5	ENSEMBL_gcm37	exon	9808673	9808708	0.0247332596121669	+	.	gene_id "ENSMUSG00000133694.1"; transcript_id "ENSMUSG00000133694.1_tx_65"; exon_id "chr5_9808673_9808708_+"; exonnum "2"; txlen "1289";
chr5	ENSEMBL_gcm37	exon	9808673	9808708	0.0222665330919743	+	.	gene_id "ENSMUSG00000133694.1"; transcript_id "ENSMUSG00000133694.1_tx_74"; exon_id "chr5_9808673_9808708_+"; exonnum "2"; txlen "1320";
chr5	ENSEMBL_gcm37	exon	9808673	9808708	0.0207759380742202	+	.	gene_id "ENSMUSG00000133694.1"; transcript_id "ENSMUSG00000133694.1_tx_76"; exon_id "chr5_9808673_9808708_+"; exonnum "2"; txlen "1399";
chr5	ENSEMBL_gcm37	exon	9808673	9808708	0.0207759380742202	+	.	gene_id "ENSMUSG00000133694.1"; transcript_id "ENSMUSG00000133694.1_tx_77"; exon_id "chr5_9808673_9808708_+"; exonnum "2"; txlen "1623";
chr5	ENSEMBL_gcm37	exon	9808673	9808708	0.0191270541000757	+	.	gene_id "ENSMUSG00000133694.1"; transcript_id "ENSMUSG00000133694.1_tx_84"; exon_id "chr5_9808673_9808708_+"; exonnum "2"; txlen "1495";
chr5	ENSEMBL_gcm37	exon	9808673	9808708	0.0191270541000757	+	.	gene_id "ENSMUSG00000133694.1"; transcript_id "ENSMUSG00000133694.1_tx_85"; exon_id "chr5_9808673_9808708_+"; exonnum "2"; txlen "1719";
chr5	ENSEMBL_gcm37	exon	9808673	9808708	0.0162695615859064	+	.	gene_id "ENSMUSG00000133694.1"; transcript_id "ENSMUSG00000133694.1_tx_94"; exon_id "chr5_9808673_9808708_+"; exonnum "2"; txlen "1199";
chr5	ENSEMBL_gcm37	exon	9808673	9808708	0.0162695615859064	+	.	gene_id "ENSMUSG00000133694.1"; transcript_id "ENSMUSG00000133694.1_tx_96"; exon_id "chr5_9808673_9808708_+"; exonnum "2"; txlen "1128";
chr5	ENSEMBL_gcm37	exon	9808673	9808708	0.015751269866444	+	.	gene_id "ENSMUSG00000133694.1"; transcript_id "ENSMUSG00000133694.1_tx_97"; exon_id "chr5_9808673_9808708_+"; exonnum "2"; txlen "1499";
chr5	HAVANA	exon	9811202	9811304	0	+	.	gene_id "ENSMUSG00000133694.1"; transcript_id "ENSMUST00000320141.1"; gene_type "lncRNA"; gene_name "ENSMUSG00000133694"; transcript_type "lncRNA"; transcript_name "ENSMUST00000320141"; exon_number 3; exon_id "ENSMUSE00001631484.1"; level 2; tag "basic"; tag "TAGENE";
chr5	HAVANA	exon	9811202	9811304	0	+	.	gene_id "ENSMUSG00000133694.1"; transcript_id "ENSMUST00000320143.1"; gene_type "lncRNA"; gene_name "ENSMUSG00000133694"; transcript_type "lncRNA"; transcript_name "ENSMUST00000320143"; exon_number 3; exon_id "ENSMUSE00001631484.1"; level 2; tag "TAGENE";
chr5	ENSEMBL_gcm37	exon	9811202	9811304	0.00549722388056222	+	.	gene_id "ENSMUSG00000133694.1"; transcript_id "ENSMUSG00000133694.1_tx_114"; exon_id "chr5_9811202_9811304_+"; exonnum "3"; txlen "2238";
chr5	ENSEMBL_gcm37	exon	9811202	9811304	0.0047198386853312	+	.	gene_id "ENSMUSG00000133694.1"; transcript_id "ENSMUSG00000133694.1_tx_115"; exon_id "chr5_9811202_9811304_+"; exonnum "3"; txlen "2242";
chr5	ENSEMBL_gcm37	exon	9811202	9811304	0.0162695615859064	+	.	gene_id "ENSMUSG00000133694.1"; transcript_id "ENSMUSG00000133694.1_tx_94"; exon_id "chr5_9811202_9811304_+"; exonnum "3"; txlen "1199";
chr5	ENSEMBL_gcm37	exon	9811202	9811304	0.0162695615859064	+	.	gene_id "ENSMUSG00000133694.1"; transcript_id "ENSMUSG00000133694.1_tx_96"; exon_id "chr5_9811202_9811304_+"; exonnum "3"; txlen "1128";
chr5	HAVANA	exon	9811910	9812163	0	+	.	gene_id "ENSMUSG00000133694.1"; transcript_id "ENSMUST00000320137.1"; gene_type "lncRNA"; gene_name "ENSMUSG00000133694"; transcript_type "lncRNA"; transcript_name "ENSMUST00000320137"; exon_number 3; exon_id "ENSMUSE00001631494.1"; level 2; tag "TAGENE";
chr5	HAVANA	exon	9811910	9812163	0	+	.	gene_id "ENSMUSG00000133694.1"; transcript_id "ENSMUST00000320138.1"; gene_type "lncRNA"; gene_name "ENSMUSG00000133694"; transcript_type "lncRNA"; transcript_name "ENSMUST00000320138"; exon_number 2; exon_id "ENSMUSE00001631494.1"; level 2; tag "TAGENE";
chr5	HAVANA	exon	9811910	9812163	0	+	.	gene_id "ENSMUSG00000133694.1"; transcript_id "ENSMUST00000320139.1"; gene_type "lncRNA"; gene_name "ENSMUSG00000133694"; transcript_type "lncRNA"; transcript_name "ENSMUST00000320139"; exon_number 3; exon_id "ENSMUSE00001631494.1"; level 2; tag "basic"; tag "TAGENE";
chr5	HAVANA	exon	9811910	9812163	0	+	.	gene_id "ENSMUSG00000133694.1"; transcript_id "ENSMUST00000320141.1"; gene_type "lncRNA"; gene_name "ENSMUSG00000133694"; transcript_type "lncRNA"; transcript_name "ENSMUST00000320141"; exon_number 4; exon_id "ENSMUSE00001631494.1"; level 2; tag "basic"; tag "TAGENE";
chr5	ENSEMBL_gcm37	exon	9811910	9812163	0.0144459597702654	+	.	gene_id "ENSMUSG00000133694.1"; transcript_id "ENSMUSG00000133694.1_tx_101"; exon_id "chr5_9811910_9812163_+"; exonnum "2"; txlen "1583";
chr5	ENSEMBL_gcm37	exon	9811910	9812163	0.0132409757881575	+	.	gene_id "ENSMUSG00000133694.1"; transcript_id "ENSMUSG00000133694.1_tx_102"; exon_id "chr5_9811910_9812163_+"; exonnum "3"; txlen "2000";
chr5	ENSEMBL_gcm37	exon	9811910	9812163	0.0132409757881575	+	.	gene_id "ENSMUSG00000133694.1"; transcript_id "ENSMUSG00000133694.1_tx_103"; exon_id "chr5_9811910_9812163_+"; exonnum "3"; txlen "1971";
chr5	ENSEMBL_gcm37	exon	9811910	9812163	0.0132409757881575	+	.	gene_id "ENSMUSG00000133694.1"; transcript_id "ENSMUSG00000133694.1_tx_104"; exon_id "chr5_9811910_9812163_+"; exonnum "3"; txlen "2056";
chr5	ENSEMBL_gcm37	exon	9811910	9812163	0.013089187615513	+	.	gene_id "ENSMUSG00000133694.1"; transcript_id "ENSMUSG00000133694.1_tx_106"; exon_id "chr5_9811910_9812163_+"; exonnum "3"; txlen "1605";
chr5	ENSEMBL_gcm37	exon	9811910	9812163	0.013089187615513	+	.	gene_id "ENSMUSG00000133694.1"; transcript_id "ENSMUSG00000133694.1_tx_107"; exon_id "chr5_9811910_9812163_+"; exonnum "2"; txlen "1569";
chr5	ENSEMBL_gcm37	exon	9811910	9812163	0.013089187615513	+	.	gene_id "ENSMUSG00000133694.1"; transcript_id "ENSMUSG00000133694.1_tx_108"; exon_id "chr5_9811910_9812163_+"; exonnum "3"; txlen "1698";
chr5	ENSEMBL_gcm37	exon	9811910	9812163	0.013089187615513	+	.	gene_id "ENSMUSG00000133694.1"; transcript_id "ENSMUSG00000133694.1_tx_109"; exon_id "chr5_9811910_9812163_+"; exonnum "2"; txlen "1679";
chr5	ENSEMBL_gcm37	exon	9811910	9812163	0.0128551253522688	+	.	gene_id "ENSMUSG00000133694.1"; transcript_id "ENSMUSG00000133694.1_tx_112"; exon_id "chr5_9811910_9812163_+"; exonnum "3"; txlen "2004";
chr5	ENSEMBL_gcm37	exon	9811910	9812163	0.00549722388056222	+	.	gene_id "ENSMUSG00000133694.1"; transcript_id "ENSMUSG00000133694.1_tx_114"; exon_id "chr5_9811910_9812163_+"; exonnum "4"; txlen "2238";
chr5	ENSEMBL_gcm37	exon	9811910	9812163	0.0047198386853312	+	.	gene_id "ENSMUSG00000133694.1"; transcript_id "ENSMUSG00000133694.1_tx_115"; exon_id "chr5_9811910_9812163_+"; exonnum "4"; txlen "2242";
chr5	ENSEMBL_gcm37	exon	9811910	9812163	0.101069575222133	+	.	gene_id "ENSMUSG00000133694.1"; transcript_id "ENSMUSG00000133694.1_tx_13"; exon_id "chr5_9811910_9812163_+"; exonnum "3"; txlen "3478";
chr5	ENSEMBL_gcm37	exon	9811910	9812163	0.0902034598732292	+	.	gene_id "ENSMUSG00000133694.1"; transcript_id "ENSMUSG00000133694.1_tx_15"; exon_id "chr5_9811910_9812163_+"; exonnum "3"; txlen "1125";
chr5	ENSEMBL_gcm37	exon	9811910	9812163	0.0809538187959723	+	.	gene_id "ENSMUSG00000133694.1"; transcript_id "ENSMUSG00000133694.1_tx_17"; exon_id "chr5_9811910_9812163_+"; exonnum "3"; txlen "1096";
chr5	ENSEMBL_gcm37	exon	9811910	9812163	0.0806133914242542	+	.	gene_id "ENSMUSG00000133694.1"; transcript_id "ENSMUSG00000133694.1_tx_18"; exon_id "chr5_9811910_9812163_+"; exonnum "3"; txlen "1064";
chr5	ENSEMBL_gcm37	exon	9811910	9812163	0.0765631791994411	+	.	gene_id "ENSMUSG00000133694.1"; transcript_id "ENSMUSG00000133694.1_tx_21"; exon_id "chr5_9811910_9812163_+"; exonnum "3"; txlen "1025";
chr5	ENSEMBL_gcm37	exon	9811910	9812163	0.0604657556300373	+	.	gene_id "ENSMUSG00000133694.1"; transcript_id "ENSMUSG00000133694.1_tx_25"; exon_id "chr5_9811910_9812163_+"; exonnum "3"; txlen "1038";
chr5	ENSEMBL_gcm37	exon	9811910	9812163	0.0551825865791112	+	.	gene_id "ENSMUSG00000133694.1"; transcript_id "ENSMUSG00000133694.1_tx_30"; exon_id "chr5_9811910_9812163_+"; exonnum "2"; txlen "1028";
chr5	ENSEMBL_gcm37	exon	9811910	9812163	0.0445573137879679	+	.	gene_id "ENSMUSG00000133694.1"; transcript_id "ENSMUSG00000133694.1_tx_34"; exon_id "chr5_9811910_9812163_+"; exonnum "3"; txlen "1534";
chr5	ENSEMBL_gcm37	exon	9811910	9812163	0.0440624002368036	+	.	gene_id "ENSMUSG00000133694.1"; transcript_id "ENSMUSG00000133694.1_tx_35"; exon_id "chr5_9811910_9812163_+"; exonnum "3"; txlen "1181";
chr5	ENSEMBL_gcm37	exon	9811910	9812163	0.0424312809346507	+	.	gene_id "ENSMUSG00000133694.1"; transcript_id "ENSMUSG00000133694.1_tx_37"; exon_id "chr5_9811910_9812163_+"; exonnum "3"; txlen "1249";
chr5	ENSEMBL_gcm37	exon	9811910	9812163	0.0415628036046202	+	.	gene_id "ENSMUSG00000133694.1"; transcript_id "ENSMUSG00000133694.1_tx_39"; exon_id "chr5_9811910_9812163_+"; exonnum "3"; txlen "977";
chr5	ENSEMBL_gcm37	exon	9811910	9812163	0.0384885171475154	+	.	gene_id "ENSMUSG00000133694.1"; transcript_id "ENSMUSG00000133694.1_tx_40"; exon_id "chr5_9811910_9812163_+"; exonnum "2"; txlen "1089";
chr5	ENSEMBL_gcm37	exon	9811910	9812163	0.0371553583151324	+	.	gene_id "ENSMUSG00000133694.1"; transcript_id "ENSMUSG00000133694.1_tx_41"; exon_id "chr5_9811910_9812163_+"; exonnum "3"; txlen "1566";
chr5	ENSEMBL_gcm37	exon	9811910	9812163	0.035327213274661	+	.	gene_id "ENSMUSG00000133694.1"; transcript_id "ENSMUSG00000133694.1_tx_42"; exon_id "chr5_9811910_9812163_+"; exonnum "3"; txlen "1120";
chr5	ENSEMBL_gcm37	exon	9811910	9812163	0.0295826678542622	+	.	gene_id "ENSMUSG00000133694.1"; transcript_id "ENSMUSG00000133694.1_tx_52"; exon_id "chr5_9811910_9812163_+"; exonnum "2"; txlen "1498";
chr5	ENSEMBL_gcm37	exon	9811910	9812163	0.0275467501579045	+	.	gene_id "ENSMUSG00000133694.1"; transcript_id "ENSMUSG00000133694.1_tx_55"; exon_id "chr5_9811910_9812163_+"; exonnum "3"; txlen "1595";
chr5	ENSEMBL_gcm37	exon	9811910	9812163	0.0275467501579045	+	.	gene_id "ENSMUSG00000133694.1"; transcript_id "ENSMUSG00000133694.1_tx_56"; exon_id "chr5_9811910_9812163_+"; exonnum "2"; txlen "1559";
chr5	ENSEMBL_gcm37	exon	9811910	9812163	0.0270953734047627	+	.	gene_id "ENSMUSG00000133694.1"; transcript_id "ENSMUSG00000133694.1_tx_57"; exon_id "chr5_9811910_9812163_+"; exonnum "2"; txlen "1402";
chr5	ENSEMBL_gcm37	exon	9811910	9812163	0.0269964188241666	+	.	gene_id "ENSMUSG00000133694.1"; transcript_id "ENSMUSG00000133694.1_tx_59"; exon_id "chr5_9811910_9812163_+"; exonnum "3"; txlen "1651";
chr5	ENSEMBL_gcm37	exon	9811910	9812163	0.0269483274437032	+	.	gene_id "ENSMUSG00000133694.1"; transcript_id "ENSMUSG00000133694.1_tx_60"; exon_id "chr5_9811910_9812163_+"; exonnum "2"; txlen "941";
chr5	ENSEMBL_gcm37	exon	9811910	9812163	0.0259989684685062	+	.	gene_id "ENSMUSG00000133694.1"; transcript_id "ENSMUSG00000133694.1_tx_62"; exon_id "chr5_9811910_9812163_+"; exonnum "3"; txlen "1438";
chr5	ENSEMBL_gcm37	exon	9811910	9812163	0.0247332596121669	+	.	gene_id "ENSMUSG00000133694.1"; transcript_id "ENSMUSG00000133694.1_tx_65"; exon_id "chr5_9811910_9812163_+"; exonnum "3"; txlen "1289";
chr5	ENSEMBL_gcm37	exon	9811910	9812163	0.0245748268897426	+	.	gene_id "ENSMUSG00000133694.1"; transcript_id "ENSMUSG00000133694.1_tx_68"; exon_id "chr5_9811910_9812163_+"; exonnum "3"; txlen "1152";
chr5	ENSEMBL_gcm37	exon	9811910	9812163	0.0237881693593172	+	.	gene_id "ENSMUSG00000133694.1"; transcript_id "ENSMUSG00000133694.1_tx_70"; exon_id "chr5_9811910_9812163_+"; exonnum "3"; txlen "1590";
chr5	ENSEMBL_gcm37	exon	9811910	9812163	0.0222665330919743	+	.	gene_id "ENSMUSG00000133694.1"; transcript_id "ENSMUSG00000133694.1_tx_74"; exon_id "chr5_9811910_9812163_+"; exonnum "3"; txlen "1320";
chr5	ENSEMBL_gcm37	exon	9811910	9812163	0.0207759380742202	+	.	gene_id "ENSMUSG00000133694.1"; transcript_id "ENSMUSG00000133694.1_tx_76"; exon_id "chr5_9811910_9812163_+"; exonnum "3"; txlen "1399";
chr5	ENSEMBL_gcm37	exon	9811910	9812163	0.0207759380742202	+	.	gene_id "ENSMUSG00000133694.1"; transcript_id "ENSMUSG00000133694.1_tx_77"; exon_id "chr5_9811910_9812163_+"; exonnum "3"; txlen "1623";
chr5	ENSEMBL_gcm37	exon	9811910	9812163	0.0191270541000757	+	.	gene_id "ENSMUSG00000133694.1"; transcript_id "ENSMUSG00000133694.1_tx_84"; exon_id "chr5_9811910_9812163_+"; exonnum "3"; txlen "1495";
chr5	ENSEMBL_gcm37	exon	9811910	9812163	0.0191270541000757	+	.	gene_id "ENSMUSG00000133694.1"; transcript_id "ENSMUSG00000133694.1_tx_85"; exon_id "chr5_9811910_9812163_+"; exonnum "3"; txlen "1719";
chr5	ENSEMBL_gcm37	exon	9811910	9812163	0.0171198149313599	+	.	gene_id "ENSMUSG00000133694.1"; transcript_id "ENSMUSG00000133694.1_tx_90"; exon_id "chr5_9811910_9812163_+"; exonnum "2"; txlen "1060";
chr5	ENSEMBL_gcm37	exon	9811910	9812163	0.0171198149313599	+	.	gene_id "ENSMUSG00000133694.1"; transcript_id "ENSMUSG00000133694.1_tx_91"; exon_id "chr5_9811910_9812163_+"; exonnum "2"; txlen "1530";
chr5	ENSEMBL_gcm37	exon	9811910	9812163	0.0162695615859064	+	.	gene_id "ENSMUSG00000133694.1"; transcript_id "ENSMUSG00000133694.1_tx_94"; exon_id "chr5_9811910_9812163_+"; exonnum "4"; txlen "1199";
chr5	ENSEMBL_gcm37	exon	9811910	9812163	0.0162695615859064	+	.	gene_id "ENSMUSG00000133694.1"; transcript_id "ENSMUSG00000133694.1_tx_96"; exon_id "chr5_9811910_9812163_+"; exonnum "4"; txlen "1128";
chr5	ENSEMBL_gcm37	exon	9811910	9812163	0.015751269866444	+	.	gene_id "ENSMUSG00000133694.1"; transcript_id "ENSMUSG00000133694.1_tx_97"; exon_id "chr5_9811910_9812163_+"; exonnum "3"; txlen "1499";
chr5	HAVANA	exon	9811910	9812485	0	+	.	gene_id "ENSMUSG00000133694.1"; transcript_id "ENSMUST00000320143.1"; gene_type "lncRNA"; gene_name "ENSMUSG00000133694"; transcript_type "lncRNA"; transcript_name "ENSMUST00000320143"; exon_number 4; exon_id "ENSMUSE00001631491.1"; level 2; tag "TAGENE";
chr5	HAVANA	exon	9816413	9816767	0	+	.	gene_id "ENSMUSG00000133694.1"; transcript_id "ENSMUST00000320142.1"; gene_type "lncRNA"; gene_name "ENSMUSG00000133694"; transcript_type "lncRNA"; transcript_name "ENSMUST00000320142"; exon_number 3; exon_id "ENSMUSE00001631493.1"; level 2; tag "TAGENE";
chr5	HAVANA	exon	9816413	9816769	0	+	.	gene_id "ENSMUSG00000133694.1"; transcript_id "ENSMUST00000320141.1"; gene_type "lncRNA"; gene_name "ENSMUSG00000133694"; transcript_type "lncRNA"; transcript_name "ENSMUST00000320141"; exon_number 5; exon_id "ENSMUSE00001631500.1"; level 2; tag "basic"; tag "TAGENE";
chr5	HAVANA	exon	9816413	9816932	0	+	.	gene_id "ENSMUSG00000133694.1"; transcript_id "ENSMUST00000320140.1"; gene_type "lncRNA"; gene_name "ENSMUSG00000133694"; transcript_type "lncRNA"; transcript_name "ENSMUST00000320140"; exon_number 3; exon_id "ENSMUSE00001631492.1"; level 2; tag "TAGENE";
chr5	HAVANA	exon	9816413	9817075	0	+	.	gene_id "ENSMUSG00000133694.1"; transcript_id "ENSMUST00000320139.1"; gene_type "lncRNA"; gene_name "ENSMUSG00000133694"; transcript_type "lncRNA"; transcript_name "ENSMUST00000320139"; exon_number 4; exon_id "ENSMUSE00001631502.1"; level 2; tag "basic"; tag "TAGENE";
chr5	HAVANA	exon	9816413	9817448	0	+	.	gene_id "ENSMUSG00000133694.1"; transcript_id "ENSMUST00000320137.1"; gene_type "lncRNA"; gene_name "ENSMUSG00000133694"; transcript_type "lncRNA"; transcript_name "ENSMUST00000320137"; exon_number 4; exon_id "ENSMUSE00001631490.1"; level 2; tag "TAGENE";
chr5	HAVANA	exon	9816413	9817448	0	+	.	gene_id "ENSMUSG00000133694.1"; transcript_id "ENSMUST00000320138.1"; gene_type "lncRNA"; gene_name "ENSMUSG00000133694"; transcript_type "lncRNA"; transcript_name "ENSMUST00000320138"; exon_number 3; exon_id "ENSMUSE00001631490.1"; level 2; tag "TAGENE";
chr5	HAVANA	exon	9829405	9829903	0	+	.	gene_id "ENSMUSG00000105348.2"; transcript_id "ENSMUST00000196672.2"; gene_type "processed_pseudogene"; gene_name "Gm35212"; transcript_type "processed_pseudogene"; transcript_name "Gm35212-201"; exon_number 1; exon_id "ENSMUSE00001354831.2"; level 2; transcript_support_level "NA"; mgi_id "MGI:5594371"; ont "PGO:0000004"; tag "basic"; tag "Ensembl_canonical"; tag "GENCODE_Primary"; havana_gene "OTTMUSG00000054491.1"; havana_transcript "OTTMUST00000135124.1";
chr5	HAVANA	gene	9829405	9830368	0	+	.	gene_id "ENSMUSG00000105348.2"; gene_type "processed_pseudogene"; gene_name "Gm35212"; level 2; mgi_id "MGI:5594371"; havana_gene "OTTMUSG00000054491.1";
chr5	HAVANA	transcript	9829405	9830368	0	+	.	gene_id "ENSMUSG00000105348.2"; transcript_id "ENSMUST00000196672.2"; gene_type "processed_pseudogene"; gene_name "Gm35212"; transcript_type "processed_pseudogene"; transcript_name "Gm35212-201"; level 2; transcript_support_level "NA"; mgi_id "MGI:5594371"; ont "PGO:0000004"; tag "basic"; tag "Ensembl_canonical"; tag "GENCODE_Primary"; havana_gene "OTTMUSG00000054491.1"; havana_transcript "OTTMUST00000135124.1";
chr5	HAVANA	exon	9830262	9830368	0	+	.	gene_id "ENSMUSG00000105348.2"; transcript_id "ENSMUST00000196672.2"; gene_type "processed_pseudogene"; gene_name "Gm35212"; transcript_type "processed_pseudogene"; transcript_name "Gm35212-201"; exon_number 2; exon_id "ENSMUSE00001357810.2"; level 2; transcript_support_level "NA"; mgi_id "MGI:5594371"; ont "PGO:0000004"; tag "basic"; tag "Ensembl_canonical"; tag "GENCODE_Primary"; havana_gene "OTTMUSG00000054491.1"; havana_transcript "OTTMUST00000135124.1";
chr5	HAVANA	exon	9833819	9833996	0	+	.	gene_id "ENSMUSG00000133694.1"; transcript_id "ENSMUST00000320144.1"; gene_type "lncRNA"; gene_name "ENSMUSG00000133694"; transcript_type "lncRNA"; transcript_name "ENSMUST00000320144"; exon_number 1; exon_id "ENSMUSE00001631485.1"; level 2; tag "TAGENE";
chr5	HAVANA	transcript	9833819	9835475	0	+	.	gene_id "ENSMUSG00000133694.1"; transcript_id "ENSMUST00000320144.1"; gene_type "lncRNA"; gene_name "ENSMUSG00000133694"; transcript_type "lncRNA"; transcript_name "ENSMUST00000320144"; level 2; tag "TAGENE";
chr5	HAVANA	exon	9833821	9833996	0	+	.	gene_id "ENSMUSG00000133694.1"; transcript_id "ENSMUST00000320136.1"; gene_type "lncRNA"; gene_name "ENSMUSG00000133694"; transcript_type "lncRNA"; transcript_name "ENSMUST00000320136"; exon_number 2; exon_id "ENSMUSE00001631501.1"; level 2; tag "TAGENE";
chr5	HAVANA	exon	9833821	9833996	0	+	.	gene_id "ENSMUSG00000133694.1"; transcript_id "ENSMUST00000320134.1"; gene_type "lncRNA"; gene_name "ENSMUSG00000133694"; transcript_type "lncRNA"; transcript_name "ENSMUST00000320134"; exon_number 2; exon_id "ENSMUSE00001631501.1"; level 2; tag "Ensembl_canonical"; tag "GENCODE_Primary"; tag "TAGENE";
chr5	HAVANA	exon	9833821	9833996	0	+	.	gene_id "ENSMUSG00000133694.1"; transcript_id "ENSMUST00000320135.1"; gene_type "lncRNA"; gene_name "ENSMUSG00000133694"; transcript_type "lncRNA"; transcript_name "ENSMUST00000320135"; exon_number 2; exon_id "ENSMUSE00001631501.1"; level 2; tag "basic"; tag "TAGENE";
chr5	ENSEMBL_gcm37	exon	9833821	9833996	0.0151147697629909	+	.	gene_id "ENSMUSG00000133694.1"; transcript_id "ENSMUSG00000133694.1_tx_100"; exon_id "chr5_9833821_9833996_+"; exonnum "2"; txlen "1536";
chr5	ENSEMBL_gcm37	exon	9833821	9833996	0.0144459597702654	+	.	gene_id "ENSMUSG00000133694.1"; transcript_id "ENSMUSG00000133694.1_tx_101"; exon_id "chr5_9833821_9833996_+"; exonnum "3"; txlen "1583";
chr5	ENSEMBL_gcm37	exon	9833821	9833996	0.0132409757881575	+	.	gene_id "ENSMUSG00000133694.1"; transcript_id "ENSMUSG00000133694.1_tx_102"; exon_id "chr5_9833821_9833996_+"; exonnum "4"; txlen "2000";
chr5	ENSEMBL_gcm37	exon	9833821	9833996	0.0132409757881575	+	.	gene_id "ENSMUSG00000133694.1"; transcript_id "ENSMUSG00000133694.1_tx_103"; exon_id "chr5_9833821_9833996_+"; exonnum "4"; txlen "1971";
chr5	ENSEMBL_gcm37	exon	9833821	9833996	0.0132409757881575	+	.	gene_id "ENSMUSG00000133694.1"; transcript_id "ENSMUSG00000133694.1_tx_104"; exon_id "chr5_9833821_9833996_+"; exonnum "4"; txlen "2056";
chr5	ENSEMBL_gcm37	exon	9833821	9833996	0.0131923133284342	+	.	gene_id "ENSMUSG00000133694.1"; transcript_id "ENSMUSG00000133694.1_tx_105"; exon_id "chr5_9833821_9833996_+"; exonnum "2"; txlen "1361";
chr5	ENSEMBL_gcm37	exon	9833821	9833996	0.013089187615513	+	.	gene_id "ENSMUSG00000133694.1"; transcript_id "ENSMUSG00000133694.1_tx_106"; exon_id "chr5_9833821_9833996_+"; exonnum "4"; txlen "1605";
chr5	ENSEMBL_gcm37	exon	9833821	9833996	0.013089187615513	+	.	gene_id "ENSMUSG00000133694.1"; transcript_id "ENSMUSG00000133694.1_tx_107"; exon_id "chr5_9833821_9833996_+"; exonnum "3"; txlen "1569";
chr5	ENSEMBL_gcm37	exon	9833821	9833996	0.013089187615513	+	.	gene_id "ENSMUSG00000133694.1"; transcript_id "ENSMUSG00000133694.1_tx_108"; exon_id "chr5_9833821_9833996_+"; exonnum "4"; txlen "1698";
chr5	ENSEMBL_gcm37	exon	9833821	9833996	0.013089187615513	+	.	gene_id "ENSMUSG00000133694.1"; transcript_id "ENSMUSG00000133694.1_tx_109"; exon_id "chr5_9833821_9833996_+"; exonnum "3"; txlen "1679";
chr5	ENSEMBL_gcm37	exon	9833821	9833996	0.11977497207628	+	.	gene_id "ENSMUSG00000133694.1"; transcript_id "ENSMUSG00000133694.1_tx_11"; exon_id "chr5_9833821_9833996_+"; exonnum "2"; txlen "735";
chr5	ENSEMBL_gcm37	exon	9833821	9833996	0.013089187615513	+	.	gene_id "ENSMUSG00000133694.1"; transcript_id "ENSMUSG00000133694.1_tx_110"; exon_id "chr5_9833821_9833996_+"; exonnum "2"; txlen "1589";
chr5	ENSEMBL_gcm37	exon	9833821	9833996	0.013089187615513	+	.	gene_id "ENSMUSG00000133694.1"; transcript_id "ENSMUSG00000133694.1_tx_111"; exon_id "chr5_9833821_9833996_+"; exonnum "2"; txlen "1479";
chr5	ENSEMBL_gcm37	exon	9833821	9833996	0.0128551253522688	+	.	gene_id "ENSMUSG00000133694.1"; transcript_id "ENSMUSG00000133694.1_tx_112"; exon_id "chr5_9833821_9833996_+"; exonnum "4"; txlen "2004";
chr5	ENSEMBL_gcm37	exon	9833821	9833996	0.00549722388056222	+	.	gene_id "ENSMUSG00000133694.1"; transcript_id "ENSMUSG00000133694.1_tx_114"; exon_id "chr5_9833821_9833996_+"; exonnum "5"; txlen "2238";
chr5	ENSEMBL_gcm37	exon	9833821	9833996	0.0047198386853312	+	.	gene_id "ENSMUSG00000133694.1"; transcript_id "ENSMUSG00000133694.1_tx_115"; exon_id "chr5_9833821_9833996_+"; exonnum "5"; txlen "2242";
chr5	ENSEMBL_gcm37	exon	9833821	9833996	0.117151787316932	+	.	gene_id "ENSMUSG00000133694.1"; transcript_id "ENSMUSG00000133694.1_tx_12"; exon_id "chr5_9833821_9833996_+"; exonnum "2"; txlen "835";
chr5	ENSEMBL_gcm37	exon	9833821	9833996	0.101069575222133	+	.	gene_id "ENSMUSG00000133694.1"; transcript_id "ENSMUSG00000133694.1_tx_13"; exon_id "chr5_9833821_9833996_+"; exonnum "4"; txlen "3478";
chr5	ENSEMBL_gcm37	exon	9833821	9833996	0.0957831239863832	+	.	gene_id "ENSMUSG00000133694.1"; transcript_id "ENSMUSG00000133694.1_tx_14"; exon_id "chr5_9833821_9833996_+"; exonnum "2"; txlen "774";
chr5	ENSEMBL_gcm37	exon	9833821	9833996	0.0902034598732292	+	.	gene_id "ENSMUSG00000133694.1"; transcript_id "ENSMUSG00000133694.1_tx_15"; exon_id "chr5_9833821_9833996_+"; exonnum "4"; txlen "1125";
chr5	ENSEMBL_gcm37	exon	9833821	9833996	0.0884088307543549	+	.	gene_id "ENSMUSG00000133694.1"; transcript_id "ENSMUSG00000133694.1_tx_16"; exon_id "chr5_9833821_9833996_+"; exonnum "2"; txlen "806";
chr5	ENSEMBL_gcm37	exon	9833821	9833996	0.0809538187959723	+	.	gene_id "ENSMUSG00000133694.1"; transcript_id "ENSMUSG00000133694.1_tx_17"; exon_id "chr5_9833821_9833996_+"; exonnum "4"; txlen "1096";
chr5	ENSEMBL_gcm37	exon	9833821	9833996	0.0806133914242542	+	.	gene_id "ENSMUSG00000133694.1"; transcript_id "ENSMUSG00000133694.1_tx_18"; exon_id "chr5_9833821_9833996_+"; exonnum "4"; txlen "1064";
chr5	ENSEMBL_gcm37	exon	9833821	9833996	0.0781967586609512	+	.	gene_id "ENSMUSG00000133694.1"; transcript_id "ENSMUSG00000133694.1_tx_19"; exon_id "chr5_9833821_9833996_+"; exonnum "2"; txlen "687";
chr5	ENSEMBL_gcm37	exon	9833821	9833996	0.0765631791994411	+	.	gene_id "ENSMUSG00000133694.1"; transcript_id "ENSMUSG00000133694.1_tx_21"; exon_id "chr5_9833821_9833996_+"; exonnum "4"; txlen "1025";
chr5	ENSEMBL_gcm37	exon	9833821	9833996	0.0746911374844126	+	.	gene_id "ENSMUSG00000133694.1"; transcript_id "ENSMUSG00000133694.1_tx_22"; exon_id "chr5_9833821_9833996_+"; exonnum "2"; txlen "748";
chr5	ENSEMBL_gcm37	exon	9833821	9833996	0.064697814026625	+	.	gene_id "ENSMUSG00000133694.1"; transcript_id "ENSMUSG00000133694.1_tx_23"; exon_id "chr5_9833821_9833996_+"; exonnum "2"; txlen "959";
chr5	ENSEMBL_gcm37	exon	9833821	9833996	0.0623142803435231	+	.	gene_id "ENSMUSG00000133694.1"; transcript_id "ENSMUSG00000133694.1_tx_24"; exon_id "chr5_9833821_9833996_+"; exonnum "2"; txlen "1305";
chr5	ENSEMBL_gcm37	exon	9833821	9833996	0.0604657556300373	+	.	gene_id "ENSMUSG00000133694.1"; transcript_id "ENSMUSG00000133694.1_tx_25"; exon_id "chr5_9833821_9833996_+"; exonnum "4"; txlen "1038";
chr5	ENSEMBL_gcm37	exon	9833821	9833996	0.0597361759086731	+	.	gene_id "ENSMUSG00000133694.1"; transcript_id "ENSMUSG00000133694.1_tx_26"; exon_id "chr5_9833821_9833996_+"; exonnum "2"; txlen "999";
chr5	ENSEMBL_gcm37	exon	9833821	9833996	0.0585312509418208	+	.	gene_id "ENSMUSG00000133694.1"; transcript_id "ENSMUSG00000133694.1_tx_28"; exon_id "chr5_9833821_9833996_+"; exonnum "2"; txlen "557";
chr5	ENSEMBL_gcm37	exon	9833821	9833996	0.0568689807949132	+	.	gene_id "ENSMUSG00000133694.1"; transcript_id "ENSMUSG00000133694.1_tx_29"; exon_id "chr5_9833821_9833996_+"; exonnum "2"; txlen "1244";
chr5	ENSEMBL_gcm37	exon	9833821	9833996	0.0551825865791112	+	.	gene_id "ENSMUSG00000133694.1"; transcript_id "ENSMUSG00000133694.1_tx_30"; exon_id "chr5_9833821_9833996_+"; exonnum "3"; txlen "1028";
chr5	ENSEMBL_gcm37	exon	9833821	9833996	0.0519702062367497	+	.	gene_id "ENSMUSG00000133694.1"; transcript_id "ENSMUSG00000133694.1_tx_31"; exon_id "chr5_9833821_9833996_+"; exonnum "2"; txlen "1148";
chr5	ENSEMBL_gcm37	exon	9833821	9833996	0.0460771023481841	+	.	gene_id "ENSMUSG00000133694.1"; transcript_id "ENSMUSG00000133694.1_tx_32"; exon_id "chr5_9833821_9833996_+"; exonnum "2"; txlen "1218";
chr5	ENSEMBL_gcm37	exon	9833821	9833996	0.044610370273515	+	.	gene_id "ENSMUSG00000133694.1"; transcript_id "ENSMUSG00000133694.1_tx_33"; exon_id "chr5_9833821_9833996_+"; exonnum "2"; txlen "1276";
chr5	ENSEMBL_gcm37	exon	9833821	9833996	0.0445573137879679	+	.	gene_id "ENSMUSG00000133694.1"; transcript_id "ENSMUSG00000133694.1_tx_34"; exon_id "chr5_9833821_9833996_+"; exonnum "4"; txlen "1534";
chr5	ENSEMBL_gcm37	exon	9833821	9833996	0.0440624002368036	+	.	gene_id "ENSMUSG00000133694.1"; transcript_id "ENSMUSG00000133694.1_tx_35"; exon_id "chr5_9833821_9833996_+"; exonnum "4"; txlen "1181";
chr5	ENSEMBL_gcm37	exon	9833821	9833996	0.0424731267318629	+	.	gene_id "ENSMUSG00000133694.1"; transcript_id "ENSMUSG00000133694.1_tx_36"; exon_id "chr5_9833821_9833996_+"; exonnum "2"; txlen "938";
chr5	ENSEMBL_gcm37	exon	9833821	9833996	0.0424312809346507	+	.	gene_id "ENSMUSG00000133694.1"; transcript_id "ENSMUSG00000133694.1_tx_37"; exon_id "chr5_9833821_9833996_+"; exonnum "4"; txlen "1249";
chr5	ENSEMBL_gcm37	exon	9833821	9833996	0.0415847404761451	+	.	gene_id "ENSMUSG00000133694.1"; transcript_id "ENSMUSG00000133694.1_tx_38"; exon_id "chr5_9833821_9833996_+"; exonnum "2"; txlen "1209";
chr5	ENSEMBL_gcm37	exon	9833821	9833996	0.0415628036046202	+	.	gene_id "ENSMUSG00000133694.1"; transcript_id "ENSMUSG00000133694.1_tx_39"; exon_id "chr5_9833821_9833996_+"; exonnum "4"; txlen "977";
chr5	ENSEMBL_gcm37	exon	9833821	9833996	0.0384885171475154	+	.	gene_id "ENSMUSG00000133694.1"; transcript_id "ENSMUSG00000133694.1_tx_40"; exon_id "chr5_9833821_9833996_+"; exonnum "3"; txlen "1089";
chr5	ENSEMBL_gcm37	exon	9833821	9833996	0.0371553583151324	+	.	gene_id "ENSMUSG00000133694.1"; transcript_id "ENSMUSG00000133694.1_tx_41"; exon_id "chr5_9833821_9833996_+"; exonnum "4"; txlen "1566";
chr5	ENSEMBL_gcm37	exon	9833821	9833996	0.035327213274661	+	.	gene_id "ENSMUSG00000133694.1"; transcript_id "ENSMUSG00000133694.1_tx_42"; exon_id "chr5_9833821_9833996_+"; exonnum "4"; txlen "1120";
chr5	ENSEMBL_gcm37	exon	9833821	9833996	0.0353178615193565	+	.	gene_id "ENSMUSG00000133694.1"; transcript_id "ENSMUSG00000133694.1_tx_43"; exon_id "chr5_9833821_9833996_+"; exonnum "2"; txlen "1469";
chr5	ENSEMBL_gcm37	exon	9833821	9833996	0.0336305575525046	+	.	gene_id "ENSMUSG00000133694.1"; transcript_id "ENSMUSG00000133694.1_tx_44"; exon_id "chr5_9833821_9833996_+"; exonnum "2"; txlen "1109";
chr5	ENSEMBL_gcm37	exon	9833821	9833996	0.0336305575525046	+	.	gene_id "ENSMUSG00000133694.1"; transcript_id "ENSMUSG00000133694.1_tx_45"; exon_id "chr5_9833821_9833996_+"; exonnum "2"; txlen "1333";
chr5	ENSEMBL_gcm37	exon	9833821	9833996	0.0330808114355961	+	.	gene_id "ENSMUSG00000133694.1"; transcript_id "ENSMUSG00000133694.1_tx_46"; exon_id "chr5_9833821_9833996_+"; exonnum "2"; txlen "1408";
chr5	ENSEMBL_gcm37	exon	9833821	9833996	0.0329811688293714	+	.	gene_id "ENSMUSG00000133694.1"; transcript_id "ENSMUSG00000133694.1_tx_47"; exon_id "chr5_9833821_9833996_+"; exonnum "2"; txlen "1205";
chr5	ENSEMBL_gcm37	exon	9833821	9833996	0.0329811688293714	+	.	gene_id "ENSMUSG00000133694.1"; transcript_id "ENSMUSG00000133694.1_tx_48"; exon_id "chr5_9833821_9833996_+"; exonnum "2"; txlen "1429";
chr5	ENSEMBL_gcm37	exon	9833821	9833996	0.0318763664856455	+	.	gene_id "ENSMUSG00000133694.1"; transcript_id "ENSMUSG00000133694.1_tx_49"; exon_id "chr5_9833821_9833996_+"; exonnum "2"; txlen "1486";
chr5	ENSEMBL_gcm37	exon	9833821	9833996	0.0306649361271754	+	.	gene_id "ENSMUSG00000133694.1"; transcript_id "ENSMUSG00000133694.1_tx_50"; exon_id "chr5_9833821_9833996_+"; exonnum "2"; txlen "1122";
chr5	ENSEMBL_gcm37	exon	9833821	9833996	0.0300775306217199	+	.	gene_id "ENSMUSG00000133694.1"; transcript_id "ENSMUSG00000133694.1_tx_51"; exon_id "chr5_9833821_9833996_+"; exonnum "2"; txlen "1180";
chr5	ENSEMBL_gcm37	exon	9833821	9833996	0.0295826678542622	+	.	gene_id "ENSMUSG00000133694.1"; transcript_id "ENSMUSG00000133694.1_tx_52"; exon_id "chr5_9833821_9833996_+"; exonnum "3"; txlen "1498";
chr5	ENSEMBL_gcm37	exon	9833821	9833996	0.0284544606180888	+	.	gene_id "ENSMUSG00000133694.1"; transcript_id "ENSMUSG00000133694.1_tx_53"; exon_id "chr5_9833821_9833996_+"; exonnum "2"; txlen "1312";
chr5	ENSEMBL_gcm37	exon	9833821	9833996	0.0278860136869531	+	.	gene_id "ENSMUSG00000133694.1"; transcript_id "ENSMUSG00000133694.1_tx_54"; exon_id "chr5_9833821_9833996_+"; exonnum "2"; txlen "1030";
chr5	ENSEMBL_gcm37	exon	9833821	9833996	0.0275467501579045	+	.	gene_id "ENSMUSG00000133694.1"; transcript_id "ENSMUSG00000133694.1_tx_55"; exon_id "chr5_9833821_9833996_+"; exonnum "4"; txlen "1595";
chr5	ENSEMBL_gcm37	exon	9833821	9833996	0.0275467501579045	+	.	gene_id "ENSMUSG00000133694.1"; transcript_id "ENSMUSG00000133694.1_tx_56"; exon_id "chr5_9833821_9833996_+"; exonnum "3"; txlen "1559";
chr5	ENSEMBL_gcm37	exon	9833821	9833996	0.0270953734047627	+	.	gene_id "ENSMUSG00000133694.1"; transcript_id "ENSMUSG00000133694.1_tx_57"; exon_id "chr5_9833821_9833996_+"; exonnum "3"; txlen "1402";
chr5	ENSEMBL_gcm37	exon	9833821	9833996	0.0269964188241666	+	.	gene_id "ENSMUSG00000133694.1"; transcript_id "ENSMUSG00000133694.1_tx_59"; exon_id "chr5_9833821_9833996_+"; exonnum "4"; txlen "1651";
chr5	ENSEMBL_gcm37	exon	9833821	9833996	0.0269483274437032	+	.	gene_id "ENSMUSG00000133694.1"; transcript_id "ENSMUSG00000133694.1_tx_60"; exon_id "chr5_9833821_9833996_+"; exonnum "3"; txlen "941";
chr5	ENSEMBL_gcm37	exon	9833821	9833996	0.0267812508467013	+	.	gene_id "ENSMUSG00000133694.1"; transcript_id "ENSMUSG00000133694.1_tx_61"; exon_id "chr5_9833821_9833996_+"; exonnum "2"; txlen "1425";
chr5	ENSEMBL_gcm37	exon	9833821	9833996	0.0259989684685062	+	.	gene_id "ENSMUSG00000133694.1"; transcript_id "ENSMUSG00000133694.1_tx_62"; exon_id "chr5_9833821_9833996_+"; exonnum "4"; txlen "1438";
chr5	ENSEMBL_gcm37	exon	9833821	9833996	0.0258334706097012	+	.	gene_id "ENSMUSG00000133694.1"; transcript_id "ENSMUSG00000133694.1_tx_63"; exon_id "chr5_9833821_9833996_+"; exonnum "2"; txlen "1373";
chr5	ENSEMBL_gcm37	exon	9833821	9833996	0.0254247225147581	+	.	gene_id "ENSMUSG00000133694.1"; transcript_id "ENSMUSG00000133694.1_tx_64"; exon_id "chr5_9833821_9833996_+"; exonnum "2"; txlen "1390";
chr5	ENSEMBL_gcm37	exon	9833821	9833996	0.0247332596121669	+	.	gene_id "ENSMUSG00000133694.1"; transcript_id "ENSMUSG00000133694.1_tx_65"; exon_id "chr5_9833821_9833996_+"; exonnum "4"; txlen "1289";
chr5	ENSEMBL_gcm37	exon	9833821	9833996	0.0247332596121669	+	.	gene_id "ENSMUSG00000133694.1"; transcript_id "ENSMUSG00000133694.1_tx_66"; exon_id "chr5_9833821_9833996_+"; exonnum "2"; txlen "1059";
chr5	ENSEMBL_gcm37	exon	9833821	9833996	0.0247332596121669	+	.	gene_id "ENSMUSG00000133694.1"; transcript_id "ENSMUSG00000133694.1_tx_67"; exon_id "chr5_9833821_9833996_+"; exonnum "2"; txlen "1223";
chr5	ENSEMBL_gcm37	exon	9833821	9833996	0.0245748268897426	+	.	gene_id "ENSMUSG00000133694.1"; transcript_id "ENSMUSG00000133694.1_tx_68"; exon_id "chr5_9833821_9833996_+"; exonnum "4"; txlen "1152";
chr5	ENSEMBL_gcm37	exon	9833821	9833996	0.0241194124185795	+	.	gene_id "ENSMUSG00000133694.1"; transcript_id "ENSMUSG00000133694.1_tx_69"; exon_id "chr5_9833821_9833996_+"; exonnum "2"; txlen "1329";
chr5	ENSEMBL_gcm37	exon	9833821	9833996	0.0237881693593172	+	.	gene_id "ENSMUSG00000133694.1"; transcript_id "ENSMUSG00000133694.1_tx_70"; exon_id "chr5_9833821_9833996_+"; exonnum "4"; txlen "1590";
chr5	ENSEMBL_gcm37	exon	9833821	9833996	0.0232136001598079	+	.	gene_id "ENSMUSG00000133694.1"; transcript_id "ENSMUSG00000133694.1_tx_71"; exon_id "chr5_9833821_9833996_+"; exonnum "2"; txlen "970";
chr5	ENSEMBL_gcm37	exon	9833821	9833996	0.0223326891296102	+	.	gene_id "ENSMUSG00000133694.1"; transcript_id "ENSMUSG00000133694.1_tx_73"; exon_id "chr5_9833821_9833996_+"; exonnum "2"; txlen "972";
chr5	ENSEMBL_gcm37	exon	9833821	9833996	0.0222665330919743	+	.	gene_id "ENSMUSG00000133694.1"; transcript_id "ENSMUSG00000133694.1_tx_74"; exon_id "chr5_9833821_9833996_+"; exonnum "4"; txlen "1320";
chr5	ENSEMBL_gcm37	exon	9833821	9833996	0.0207784919019838	+	.	gene_id "ENSMUSG00000133694.1"; transcript_id "ENSMUSG00000133694.1_tx_75"; exon_id "chr5_9833821_9833996_+"; exonnum "2"; txlen "1194";
chr5	ENSEMBL_gcm37	exon	9833821	9833996	0.0207759380742202	+	.	gene_id "ENSMUSG00000133694.1"; transcript_id "ENSMUSG00000133694.1_tx_76"; exon_id "chr5_9833821_9833996_+"; exonnum "4"; txlen "1399";
chr5	ENSEMBL_gcm37	exon	9833821	9833996	0.0207759380742202	+	.	gene_id "ENSMUSG00000133694.1"; transcript_id "ENSMUSG00000133694.1_tx_77"; exon_id "chr5_9833821_9833996_+"; exonnum "4"; txlen "1623";
chr5	ENSEMBL_gcm37	exon	9833821	9833996	0.0207759380742202	+	.	gene_id "ENSMUSG00000133694.1"; transcript_id "ENSMUSG00000133694.1_tx_78"; exon_id "chr5_9833821_9833996_+"; exonnum "2"; txlen "1433";
chr5	ENSEMBL_gcm37	exon	9833821	9833996	0.0207759380742202	+	.	gene_id "ENSMUSG00000133694.1"; transcript_id "ENSMUSG00000133694.1_tx_79"; exon_id "chr5_9833821_9833996_+"; exonnum "2"; txlen "1597";
chr5	ENSEMBL_gcm37	exon	9833821	9833996	0.132959626290765	+	.	gene_id "ENSMUSG00000133694.1"; transcript_id "ENSMUSG00000133694.1_tx_8"; exon_id "chr5_9833821_9833996_+"; exonnum "2"; txlen "3188";
chr5	ENSEMBL_gcm37	exon	9833821	9833996	0.0203283158654805	+	.	gene_id "ENSMUSG00000133694.1"; transcript_id "ENSMUSG00000133694.1_tx_80"; exon_id "chr5_9833821_9833996_+"; exonnum "2"; txlen "1457";
chr5	ENSEMBL_gcm37	exon	9833821	9833996	0.0200355433837724	+	.	gene_id "ENSMUSG00000133694.1"; transcript_id "ENSMUSG00000133694.1_tx_81"; exon_id "chr5_9833821_9833996_+"; exonnum "2"; txlen "1500";
chr5	ENSEMBL_gcm37	exon	9833821	9833996	0.0200355433837724	+	.	gene_id "ENSMUSG00000133694.1"; transcript_id "ENSMUSG00000133694.1_tx_82"; exon_id "chr5_9833821_9833996_+"; exonnum "2"; txlen "1440";
chr5	ENSEMBL_gcm37	exon	9833821	9833996	0.0199916238200831	+	.	gene_id "ENSMUSG00000133694.1"; transcript_id "ENSMUSG00000133694.1_tx_83"; exon_id "chr5_9833821_9833996_+"; exonnum "2"; txlen "1468";
chr5	ENSEMBL_gcm37	exon	9833821	9833996	0.0191270541000757	+	.	gene_id "ENSMUSG00000133694.1"; transcript_id "ENSMUSG00000133694.1_tx_84"; exon_id "chr5_9833821_9833996_+"; exonnum "4"; txlen "1495";
chr5	ENSEMBL_gcm37	exon	9833821	9833996	0.0191270541000757	+	.	gene_id "ENSMUSG00000133694.1"; transcript_id "ENSMUSG00000133694.1_tx_85"; exon_id "chr5_9833821_9833996_+"; exonnum "4"; txlen "1719";
chr5	ENSEMBL_gcm37	exon	9833821	9833996	0.0191270541000757	+	.	gene_id "ENSMUSG00000133694.1"; transcript_id "ENSMUSG00000133694.1_tx_86"; exon_id "chr5_9833821_9833996_+"; exonnum "2"; txlen "1529";
chr5	ENSEMBL_gcm37	exon	9833821	9833996	0.0179121520137654	+	.	gene_id "ENSMUSG00000133694.1"; transcript_id "ENSMUSG00000133694.1_tx_88"; exon_id "chr5_9833821_9833996_+"; exonnum "2"; txlen "1404";
chr5	ENSEMBL_gcm37	exon	9833821	9833996	0.0179121520137654	+	.	gene_id "ENSMUSG00000133694.1"; transcript_id "ENSMUSG00000133694.1_tx_89"; exon_id "chr5_9833821_9833996_+"; exonnum "2"; txlen "1344";
chr5	ENSEMBL_gcm37	exon	9833821	9833996	0.0171198149313599	+	.	gene_id "ENSMUSG00000133694.1"; transcript_id "ENSMUSG00000133694.1_tx_90"; exon_id "chr5_9833821_9833996_+"; exonnum "3"; txlen "1060";
chr5	ENSEMBL_gcm37	exon	9833821	9833996	0.0171198149313599	+	.	gene_id "ENSMUSG00000133694.1"; transcript_id "ENSMUSG00000133694.1_tx_91"; exon_id "chr5_9833821_9833996_+"; exonnum "3"; txlen "1530";
chr5	ENSEMBL_gcm37	exon	9833821	9833996	0.0162695615859064	+	.	gene_id "ENSMUSG00000133694.1"; transcript_id "ENSMUSG00000133694.1_tx_94"; exon_id "chr5_9833821_9833996_+"; exonnum "5"; txlen "1199";
chr5	ENSEMBL_gcm37	exon	9833821	9833996	0.0162695615859064	+	.	gene_id "ENSMUSG00000133694.1"; transcript_id "ENSMUSG00000133694.1_tx_96"; exon_id "chr5_9833821_9833996_+"; exonnum "5"; txlen "1128";
chr5	ENSEMBL_gcm37	exon	9833821	9833996	0.015751269866444	+	.	gene_id "ENSMUSG00000133694.1"; transcript_id "ENSMUSG00000133694.1_tx_97"; exon_id "chr5_9833821_9833996_+"; exonnum "4"; txlen "1499";
chr5	ENSEMBL_gcm37	exon	9833821	9833996	0.0155692423535819	+	.	gene_id "ENSMUSG00000133694.1"; transcript_id "ENSMUSG00000133694.1_tx_98"; exon_id "chr5_9833821_9833996_+"; exonnum "2"; txlen "1429";
chr5	ENSEMBL_gcm37	exon	9833821	9833996	0.0151147697629909	+	.	gene_id "ENSMUSG00000133694.1"; transcript_id "ENSMUSG00000133694.1_tx_99"; exon_id "chr5_9833821_9833996_+"; exonnum "2"; txlen "1372";
chr5	HAVANA	exon	9834882	9834942	0	+	.	gene_id "ENSMUSG00000133694.1"; transcript_id "ENSMUST00000320134.1"; gene_type "lncRNA"; gene_name "ENSMUSG00000133694"; transcript_type "lncRNA"; transcript_name "ENSMUST00000320134"; exon_number 3; exon_id "ENSMUSE00001631482.1"; level 2; tag "Ensembl_canonical"; tag "GENCODE_Primary"; tag "TAGENE";
chr5	HAVANA	exon	9834882	9834942	0	+	.	gene_id "ENSMUSG00000133694.1"; transcript_id "ENSMUST00000320135.1"; gene_type "lncRNA"; gene_name "ENSMUSG00000133694"; transcript_type "lncRNA"; transcript_name "ENSMUST00000320135"; exon_number 3; exon_id "ENSMUSE00001631482.1"; level 2; tag "basic"; tag "TAGENE";
chr5	ENSEMBL_gcm37	exon	9834882	9834942	0.0151147697629909	+	.	gene_id "ENSMUSG00000133694.1"; transcript_id "ENSMUSG00000133694.1_tx_100"; exon_id "chr5_9834882_9834942_+"; exonnum "3"; txlen "1536";
chr5	ENSEMBL_gcm37	exon	9834882	9834942	0.0144459597702654	+	.	gene_id "ENSMUSG00000133694.1"; transcript_id "ENSMUSG00000133694.1_tx_101"; exon_id "chr5_9834882_9834942_+"; exonnum "4"; txlen "1583";
chr5	ENSEMBL_gcm37	exon	9834882	9834942	0.0132409757881575	+	.	gene_id "ENSMUSG00000133694.1"; transcript_id "ENSMUSG00000133694.1_tx_102"; exon_id "chr5_9834882_9834942_+"; exonnum "5"; txlen "2000";
chr5	ENSEMBL_gcm37	exon	9834882	9834942	0.0132409757881575	+	.	gene_id "ENSMUSG00000133694.1"; transcript_id "ENSMUSG00000133694.1_tx_103"; exon_id "chr5_9834882_9834942_+"; exonnum "5"; txlen "1971";
chr5	ENSEMBL_gcm37	exon	9834882	9834942	0.0132409757881575	+	.	gene_id "ENSMUSG00000133694.1"; transcript_id "ENSMUSG00000133694.1_tx_104"; exon_id "chr5_9834882_9834942_+"; exonnum "5"; txlen "2056";
chr5	ENSEMBL_gcm37	exon	9834882	9834942	0.0131923133284342	+	.	gene_id "ENSMUSG00000133694.1"; transcript_id "ENSMUSG00000133694.1_tx_105"; exon_id "chr5_9834882_9834942_+"; exonnum "3"; txlen "1361";
chr5	ENSEMBL_gcm37	exon	9834882	9834942	0.013089187615513	+	.	gene_id "ENSMUSG00000133694.1"; transcript_id "ENSMUSG00000133694.1_tx_106"; exon_id "chr5_9834882_9834942_+"; exonnum "5"; txlen "1605";
chr5	ENSEMBL_gcm37	exon	9834882	9834942	0.013089187615513	+	.	gene_id "ENSMUSG00000133694.1"; transcript_id "ENSMUSG00000133694.1_tx_107"; exon_id "chr5_9834882_9834942_+"; exonnum "4"; txlen "1569";
chr5	ENSEMBL_gcm37	exon	9834882	9834942	0.013089187615513	+	.	gene_id "ENSMUSG00000133694.1"; transcript_id "ENSMUSG00000133694.1_tx_108"; exon_id "chr5_9834882_9834942_+"; exonnum "5"; txlen "1698";
chr5	ENSEMBL_gcm37	exon	9834882	9834942	0.013089187615513	+	.	gene_id "ENSMUSG00000133694.1"; transcript_id "ENSMUSG00000133694.1_tx_109"; exon_id "chr5_9834882_9834942_+"; exonnum "4"; txlen "1679";
chr5	ENSEMBL_gcm37	exon	9834882	9834942	0.11977497207628	+	.	gene_id "ENSMUSG00000133694.1"; transcript_id "ENSMUSG00000133694.1_tx_11"; exon_id "chr5_9834882_9834942_+"; exonnum "3"; txlen "735";
chr5	ENSEMBL_gcm37	exon	9834882	9834942	0.013089187615513	+	.	gene_id "ENSMUSG00000133694.1"; transcript_id "ENSMUSG00000133694.1_tx_110"; exon_id "chr5_9834882_9834942_+"; exonnum "3"; txlen "1589";
chr5	ENSEMBL_gcm37	exon	9834882	9834942	0.013089187615513	+	.	gene_id "ENSMUSG00000133694.1"; transcript_id "ENSMUSG00000133694.1_tx_111"; exon_id "chr5_9834882_9834942_+"; exonnum "3"; txlen "1479";
chr5	ENSEMBL_gcm37	exon	9834882	9834942	0.0128551253522688	+	.	gene_id "ENSMUSG00000133694.1"; transcript_id "ENSMUSG00000133694.1_tx_112"; exon_id "chr5_9834882_9834942_+"; exonnum "5"; txlen "2004";
chr5	ENSEMBL_gcm37	exon	9834882	9834942	0.00549722388056222	+	.	gene_id "ENSMUSG00000133694.1"; transcript_id "ENSMUSG00000133694.1_tx_114"; exon_id "chr5_9834882_9834942_+"; exonnum "6"; txlen "2238";
chr5	ENSEMBL_gcm37	exon	9834882	9834942	0.0047198386853312	+	.	gene_id "ENSMUSG00000133694.1"; transcript_id "ENSMUSG00000133694.1_tx_115"; exon_id "chr5_9834882_9834942_+"; exonnum "6"; txlen "2242";
chr5	ENSEMBL_gcm37	exon	9834882	9834942	0.117151787316932	+	.	gene_id "ENSMUSG00000133694.1"; transcript_id "ENSMUSG00000133694.1_tx_12"; exon_id "chr5_9834882_9834942_+"; exonnum "3"; txlen "835";
chr5	ENSEMBL_gcm37	exon	9834882	9834942	0.101069575222133	+	.	gene_id "ENSMUSG00000133694.1"; transcript_id "ENSMUSG00000133694.1_tx_13"; exon_id "chr5_9834882_9834942_+"; exonnum "5"; txlen "3478";
chr5	ENSEMBL_gcm37	exon	9834882	9834942	0.0957831239863832	+	.	gene_id "ENSMUSG00000133694.1"; transcript_id "ENSMUSG00000133694.1_tx_14"; exon_id "chr5_9834882_9834942_+"; exonnum "3"; txlen "774";
chr5	ENSEMBL_gcm37	exon	9834882	9834942	0.0902034598732292	+	.	gene_id "ENSMUSG00000133694.1"; transcript_id "ENSMUSG00000133694.1_tx_15"; exon_id "chr5_9834882_9834942_+"; exonnum "5"; txlen "1125";
chr5	ENSEMBL_gcm37	exon	9834882	9834942	0.0884088307543549	+	.	gene_id "ENSMUSG00000133694.1"; transcript_id "ENSMUSG00000133694.1_tx_16"; exon_id "chr5_9834882_9834942_+"; exonnum "3"; txlen "806";
chr5	ENSEMBL_gcm37	exon	9834882	9834942	0.0809538187959723	+	.	gene_id "ENSMUSG00000133694.1"; transcript_id "ENSMUSG00000133694.1_tx_17"; exon_id "chr5_9834882_9834942_+"; exonnum "5"; txlen "1096";
chr5	ENSEMBL_gcm37	exon	9834882	9834942	0.0806133914242542	+	.	gene_id "ENSMUSG00000133694.1"; transcript_id "ENSMUSG00000133694.1_tx_18"; exon_id "chr5_9834882_9834942_+"; exonnum "5"; txlen "1064";
chr5	ENSEMBL_gcm37	exon	9834882	9834942	0.0781967586609512	+	.	gene_id "ENSMUSG00000133694.1"; transcript_id "ENSMUSG00000133694.1_tx_19"; exon_id "chr5_9834882_9834942_+"; exonnum "3"; txlen "687";
chr5	ENSEMBL_gcm37	exon	9834882	9834942	0.0765631791994411	+	.	gene_id "ENSMUSG00000133694.1"; transcript_id "ENSMUSG00000133694.1_tx_21"; exon_id "chr5_9834882_9834942_+"; exonnum "5"; txlen "1025";
chr5	ENSEMBL_gcm37	exon	9834882	9834942	0.0746911374844126	+	.	gene_id "ENSMUSG00000133694.1"; transcript_id "ENSMUSG00000133694.1_tx_22"; exon_id "chr5_9834882_9834942_+"; exonnum "3"; txlen "748";
chr5	ENSEMBL_gcm37	exon	9834882	9834942	0.064697814026625	+	.	gene_id "ENSMUSG00000133694.1"; transcript_id "ENSMUSG00000133694.1_tx_23"; exon_id "chr5_9834882_9834942_+"; exonnum "3"; txlen "959";
chr5	ENSEMBL_gcm37	exon	9834882	9834942	0.0623142803435231	+	.	gene_id "ENSMUSG00000133694.1"; transcript_id "ENSMUSG00000133694.1_tx_24"; exon_id "chr5_9834882_9834942_+"; exonnum "3"; txlen "1305";
chr5	ENSEMBL_gcm37	exon	9834882	9834942	0.0604657556300373	+	.	gene_id "ENSMUSG00000133694.1"; transcript_id "ENSMUSG00000133694.1_tx_25"; exon_id "chr5_9834882_9834942_+"; exonnum "5"; txlen "1038";
chr5	ENSEMBL_gcm37	exon	9834882	9834942	0.0597361759086731	+	.	gene_id "ENSMUSG00000133694.1"; transcript_id "ENSMUSG00000133694.1_tx_26"; exon_id "chr5_9834882_9834942_+"; exonnum "3"; txlen "999";
chr5	ENSEMBL_gcm37	exon	9834882	9834942	0.0585312509418208	+	.	gene_id "ENSMUSG00000133694.1"; transcript_id "ENSMUSG00000133694.1_tx_28"; exon_id "chr5_9834882_9834942_+"; exonnum "3"; txlen "557";
chr5	ENSEMBL_gcm37	exon	9834882	9834942	0.0568689807949132	+	.	gene_id "ENSMUSG00000133694.1"; transcript_id "ENSMUSG00000133694.1_tx_29"; exon_id "chr5_9834882_9834942_+"; exonnum "3"; txlen "1244";
chr5	ENSEMBL_gcm37	exon	9834882	9834942	0.0551825865791112	+	.	gene_id "ENSMUSG00000133694.1"; transcript_id "ENSMUSG00000133694.1_tx_30"; exon_id "chr5_9834882_9834942_+"; exonnum "4"; txlen "1028";
chr5	ENSEMBL_gcm37	exon	9834882	9834942	0.0519702062367497	+	.	gene_id "ENSMUSG00000133694.1"; transcript_id "ENSMUSG00000133694.1_tx_31"; exon_id "chr5_9834882_9834942_+"; exonnum "3"; txlen "1148";
chr5	ENSEMBL_gcm37	exon	9834882	9834942	0.0460771023481841	+	.	gene_id "ENSMUSG00000133694.1"; transcript_id "ENSMUSG00000133694.1_tx_32"; exon_id "chr5_9834882_9834942_+"; exonnum "3"; txlen "1218";
chr5	ENSEMBL_gcm37	exon	9834882	9834942	0.044610370273515	+	.	gene_id "ENSMUSG00000133694.1"; transcript_id "ENSMUSG00000133694.1_tx_33"; exon_id "chr5_9834882_9834942_+"; exonnum "3"; txlen "1276";
chr5	ENSEMBL_gcm37	exon	9834882	9834942	0.0445573137879679	+	.	gene_id "ENSMUSG00000133694.1"; transcript_id "ENSMUSG00000133694.1_tx_34"; exon_id "chr5_9834882_9834942_+"; exonnum "5"; txlen "1534";
chr5	ENSEMBL_gcm37	exon	9834882	9834942	0.0440624002368036	+	.	gene_id "ENSMUSG00000133694.1"; transcript_id "ENSMUSG00000133694.1_tx_35"; exon_id "chr5_9834882_9834942_+"; exonnum "5"; txlen "1181";
chr5	ENSEMBL_gcm37	exon	9834882	9834942	0.0424731267318629	+	.	gene_id "ENSMUSG00000133694.1"; transcript_id "ENSMUSG00000133694.1_tx_36"; exon_id "chr5_9834882_9834942_+"; exonnum "3"; txlen "938";
chr5	ENSEMBL_gcm37	exon	9834882	9834942	0.0424312809346507	+	.	gene_id "ENSMUSG00000133694.1"; transcript_id "ENSMUSG00000133694.1_tx_37"; exon_id "chr5_9834882_9834942_+"; exonnum "5"; txlen "1249";
chr5	ENSEMBL_gcm37	exon	9834882	9834942	0.0415847404761451	+	.	gene_id "ENSMUSG00000133694.1"; transcript_id "ENSMUSG00000133694.1_tx_38"; exon_id "chr5_9834882_9834942_+"; exonnum "3"; txlen "1209";
chr5	ENSEMBL_gcm37	exon	9834882	9834942	0.0415628036046202	+	.	gene_id "ENSMUSG00000133694.1"; transcript_id "ENSMUSG00000133694.1_tx_39"; exon_id "chr5_9834882_9834942_+"; exonnum "5"; txlen "977";
chr5	ENSEMBL_gcm37	exon	9834882	9834942	0.0384885171475154	+	.	gene_id "ENSMUSG00000133694.1"; transcript_id "ENSMUSG00000133694.1_tx_40"; exon_id "chr5_9834882_9834942_+"; exonnum "4"; txlen "1089";
chr5	ENSEMBL_gcm37	exon	9834882	9834942	0.0371553583151324	+	.	gene_id "ENSMUSG00000133694.1"; transcript_id "ENSMUSG00000133694.1_tx_41"; exon_id "chr5_9834882_9834942_+"; exonnum "5"; txlen "1566";
chr5	ENSEMBL_gcm37	exon	9834882	9834942	0.035327213274661	+	.	gene_id "ENSMUSG00000133694.1"; transcript_id "ENSMUSG00000133694.1_tx_42"; exon_id "chr5_9834882_9834942_+"; exonnum "5"; txlen "1120";
chr5	ENSEMBL_gcm37	exon	9834882	9834942	0.0353178615193565	+	.	gene_id "ENSMUSG00000133694.1"; transcript_id "ENSMUSG00000133694.1_tx_43"; exon_id "chr5_9834882_9834942_+"; exonnum "3"; txlen "1469";
chr5	ENSEMBL_gcm37	exon	9834882	9834942	0.0336305575525046	+	.	gene_id "ENSMUSG00000133694.1"; transcript_id "ENSMUSG00000133694.1_tx_44"; exon_id "chr5_9834882_9834942_+"; exonnum "3"; txlen "1109";
chr5	ENSEMBL_gcm37	exon	9834882	9834942	0.0336305575525046	+	.	gene_id "ENSMUSG00000133694.1"; transcript_id "ENSMUSG00000133694.1_tx_45"; exon_id "chr5_9834882_9834942_+"; exonnum "3"; txlen "1333";
chr5	ENSEMBL_gcm37	exon	9834882	9834942	0.0330808114355961	+	.	gene_id "ENSMUSG00000133694.1"; transcript_id "ENSMUSG00000133694.1_tx_46"; exon_id "chr5_9834882_9834942_+"; exonnum "3"; txlen "1408";
chr5	ENSEMBL_gcm37	exon	9834882	9834942	0.0329811688293714	+	.	gene_id "ENSMUSG00000133694.1"; transcript_id "ENSMUSG00000133694.1_tx_47"; exon_id "chr5_9834882_9834942_+"; exonnum "3"; txlen "1205";
chr5	ENSEMBL_gcm37	exon	9834882	9834942	0.0329811688293714	+	.	gene_id "ENSMUSG00000133694.1"; transcript_id "ENSMUSG00000133694.1_tx_48"; exon_id "chr5_9834882_9834942_+"; exonnum "3"; txlen "1429";
chr5	ENSEMBL_gcm37	exon	9834882	9834942	0.0318763664856455	+	.	gene_id "ENSMUSG00000133694.1"; transcript_id "ENSMUSG00000133694.1_tx_49"; exon_id "chr5_9834882_9834942_+"; exonnum "3"; txlen "1486";
chr5	ENSEMBL_gcm37	exon	9834882	9834942	0.0306649361271754	+	.	gene_id "ENSMUSG00000133694.1"; transcript_id "ENSMUSG00000133694.1_tx_50"; exon_id "chr5_9834882_9834942_+"; exonnum "3"; txlen "1122";
chr5	ENSEMBL_gcm37	exon	9834882	9834942	0.0300775306217199	+	.	gene_id "ENSMUSG00000133694.1"; transcript_id "ENSMUSG00000133694.1_tx_51"; exon_id "chr5_9834882_9834942_+"; exonnum "3"; txlen "1180";
chr5	ENSEMBL_gcm37	exon	9834882	9834942	0.0295826678542622	+	.	gene_id "ENSMUSG00000133694.1"; transcript_id "ENSMUSG00000133694.1_tx_52"; exon_id "chr5_9834882_9834942_+"; exonnum "4"; txlen "1498";
chr5	ENSEMBL_gcm37	exon	9834882	9834942	0.0284544606180888	+	.	gene_id "ENSMUSG00000133694.1"; transcript_id "ENSMUSG00000133694.1_tx_53"; exon_id "chr5_9834882_9834942_+"; exonnum "3"; txlen "1312";
chr5	ENSEMBL_gcm37	exon	9834882	9834942	0.0278860136869531	+	.	gene_id "ENSMUSG00000133694.1"; transcript_id "ENSMUSG00000133694.1_tx_54"; exon_id "chr5_9834882_9834942_+"; exonnum "3"; txlen "1030";
chr5	ENSEMBL_gcm37	exon	9834882	9834942	0.0275467501579045	+	.	gene_id "ENSMUSG00000133694.1"; transcript_id "ENSMUSG00000133694.1_tx_55"; exon_id "chr5_9834882_9834942_+"; exonnum "5"; txlen "1595";
chr5	ENSEMBL_gcm37	exon	9834882	9834942	0.0275467501579045	+	.	gene_id "ENSMUSG00000133694.1"; transcript_id "ENSMUSG00000133694.1_tx_56"; exon_id "chr5_9834882_9834942_+"; exonnum "4"; txlen "1559";
chr5	ENSEMBL_gcm37	exon	9834882	9834942	0.0270953734047627	+	.	gene_id "ENSMUSG00000133694.1"; transcript_id "ENSMUSG00000133694.1_tx_57"; exon_id "chr5_9834882_9834942_+"; exonnum "4"; txlen "1402";
chr5	ENSEMBL_gcm37	exon	9834882	9834942	0.0269964188241666	+	.	gene_id "ENSMUSG00000133694.1"; transcript_id "ENSMUSG00000133694.1_tx_59"; exon_id "chr5_9834882_9834942_+"; exonnum "5"; txlen "1651";
chr5	ENSEMBL_gcm37	exon	9834882	9834942	0.0269483274437032	+	.	gene_id "ENSMUSG00000133694.1"; transcript_id "ENSMUSG00000133694.1_tx_60"; exon_id "chr5_9834882_9834942_+"; exonnum "4"; txlen "941";
chr5	ENSEMBL_gcm37	exon	9834882	9834942	0.0267812508467013	+	.	gene_id "ENSMUSG00000133694.1"; transcript_id "ENSMUSG00000133694.1_tx_61"; exon_id "chr5_9834882_9834942_+"; exonnum "3"; txlen "1425";
chr5	ENSEMBL_gcm37	exon	9834882	9834942	0.0259989684685062	+	.	gene_id "ENSMUSG00000133694.1"; transcript_id "ENSMUSG00000133694.1_tx_62"; exon_id "chr5_9834882_9834942_+"; exonnum "5"; txlen "1438";
chr5	ENSEMBL_gcm37	exon	9834882	9834942	0.0258334706097012	+	.	gene_id "ENSMUSG00000133694.1"; transcript_id "ENSMUSG00000133694.1_tx_63"; exon_id "chr5_9834882_9834942_+"; exonnum "3"; txlen "1373";
chr5	ENSEMBL_gcm37	exon	9834882	9834942	0.0254247225147581	+	.	gene_id "ENSMUSG00000133694.1"; transcript_id "ENSMUSG00000133694.1_tx_64"; exon_id "chr5_9834882_9834942_+"; exonnum "3"; txlen "1390";
chr5	ENSEMBL_gcm37	exon	9834882	9834942	0.0247332596121669	+	.	gene_id "ENSMUSG00000133694.1"; transcript_id "ENSMUSG00000133694.1_tx_65"; exon_id "chr5_9834882_9834942_+"; exonnum "5"; txlen "1289";
chr5	ENSEMBL_gcm37	exon	9834882	9834942	0.0247332596121669	+	.	gene_id "ENSMUSG00000133694.1"; transcript_id "ENSMUSG00000133694.1_tx_66"; exon_id "chr5_9834882_9834942_+"; exonnum "3"; txlen "1059";
chr5	ENSEMBL_gcm37	exon	9834882	9834942	0.0247332596121669	+	.	gene_id "ENSMUSG00000133694.1"; transcript_id "ENSMUSG00000133694.1_tx_67"; exon_id "chr5_9834882_9834942_+"; exonnum "3"; txlen "1223";
chr5	ENSEMBL_gcm37	exon	9834882	9834942	0.0245748268897426	+	.	gene_id "ENSMUSG00000133694.1"; transcript_id "ENSMUSG00000133694.1_tx_68"; exon_id "chr5_9834882_9834942_+"; exonnum "5"; txlen "1152";
chr5	ENSEMBL_gcm37	exon	9834882	9834942	0.0241194124185795	+	.	gene_id "ENSMUSG00000133694.1"; transcript_id "ENSMUSG00000133694.1_tx_69"; exon_id "chr5_9834882_9834942_+"; exonnum "3"; txlen "1329";
chr5	ENSEMBL_gcm37	exon	9834882	9834942	0.0237881693593172	+	.	gene_id "ENSMUSG00000133694.1"; transcript_id "ENSMUSG00000133694.1_tx_70"; exon_id "chr5_9834882_9834942_+"; exonnum "5"; txlen "1590";
chr5	ENSEMBL_gcm37	exon	9834882	9834942	0.0232136001598079	+	.	gene_id "ENSMUSG00000133694.1"; transcript_id "ENSMUSG00000133694.1_tx_71"; exon_id "chr5_9834882_9834942_+"; exonnum "3"; txlen "970";
chr5	ENSEMBL_gcm37	exon	9834882	9834942	0.0223326891296102	+	.	gene_id "ENSMUSG00000133694.1"; transcript_id "ENSMUSG00000133694.1_tx_73"; exon_id "chr5_9834882_9834942_+"; exonnum "3"; txlen "972";
chr5	ENSEMBL_gcm37	exon	9834882	9834942	0.0222665330919743	+	.	gene_id "ENSMUSG00000133694.1"; transcript_id "ENSMUSG00000133694.1_tx_74"; exon_id "chr5_9834882_9834942_+"; exonnum "5"; txlen "1320";
chr5	ENSEMBL_gcm37	exon	9834882	9834942	0.0207784919019838	+	.	gene_id "ENSMUSG00000133694.1"; transcript_id "ENSMUSG00000133694.1_tx_75"; exon_id "chr5_9834882_9834942_+"; exonnum "3"; txlen "1194";
chr5	ENSEMBL_gcm37	exon	9834882	9834942	0.0207759380742202	+	.	gene_id "ENSMUSG00000133694.1"; transcript_id "ENSMUSG00000133694.1_tx_76"; exon_id "chr5_9834882_9834942_+"; exonnum "5"; txlen "1399";
chr5	ENSEMBL_gcm37	exon	9834882	9834942	0.0207759380742202	+	.	gene_id "ENSMUSG00000133694.1"; transcript_id "ENSMUSG00000133694.1_tx_77"; exon_id "chr5_9834882_9834942_+"; exonnum "5"; txlen "1623";
chr5	ENSEMBL_gcm37	exon	9834882	9834942	0.0207759380742202	+	.	gene_id "ENSMUSG00000133694.1"; transcript_id "ENSMUSG00000133694.1_tx_78"; exon_id "chr5_9834882_9834942_+"; exonnum "3"; txlen "1433";
chr5	ENSEMBL_gcm37	exon	9834882	9834942	0.0207759380742202	+	.	gene_id "ENSMUSG00000133694.1"; transcript_id "ENSMUSG00000133694.1_tx_79"; exon_id "chr5_9834882_9834942_+"; exonnum "3"; txlen "1597";
chr5	ENSEMBL_gcm37	exon	9834882	9834942	0.132959626290765	+	.	gene_id "ENSMUSG00000133694.1"; transcript_id "ENSMUSG00000133694.1_tx_8"; exon_id "chr5_9834882_9834942_+"; exonnum "3"; txlen "3188";
chr5	ENSEMBL_gcm37	exon	9834882	9834942	0.0203283158654805	+	.	gene_id "ENSMUSG00000133694.1"; transcript_id "ENSMUSG00000133694.1_tx_80"; exon_id "chr5_9834882_9834942_+"; exonnum "3"; txlen "1457";
chr5	ENSEMBL_gcm37	exon	9834882	9834942	0.0200355433837724	+	.	gene_id "ENSMUSG00000133694.1"; transcript_id "ENSMUSG00000133694.1_tx_81"; exon_id "chr5_9834882_9834942_+"; exonnum "3"; txlen "1500";
chr5	ENSEMBL_gcm37	exon	9834882	9834942	0.0200355433837724	+	.	gene_id "ENSMUSG00000133694.1"; transcript_id "ENSMUSG00000133694.1_tx_82"; exon_id "chr5_9834882_9834942_+"; exonnum "3"; txlen "1440";
chr5	ENSEMBL_gcm37	exon	9834882	9834942	0.0199916238200831	+	.	gene_id "ENSMUSG00000133694.1"; transcript_id "ENSMUSG00000133694.1_tx_83"; exon_id "chr5_9834882_9834942_+"; exonnum "3"; txlen "1468";
chr5	ENSEMBL_gcm37	exon	9834882	9834942	0.0191270541000757	+	.	gene_id "ENSMUSG00000133694.1"; transcript_id "ENSMUSG00000133694.1_tx_84"; exon_id "chr5_9834882_9834942_+"; exonnum "5"; txlen "1495";
chr5	ENSEMBL_gcm37	exon	9834882	9834942	0.0191270541000757	+	.	gene_id "ENSMUSG00000133694.1"; transcript_id "ENSMUSG00000133694.1_tx_85"; exon_id "chr5_9834882_9834942_+"; exonnum "5"; txlen "1719";
chr5	ENSEMBL_gcm37	exon	9834882	9834942	0.0191270541000757	+	.	gene_id "ENSMUSG00000133694.1"; transcript_id "ENSMUSG00000133694.1_tx_86"; exon_id "chr5_9834882_9834942_+"; exonnum "3"; txlen "1529";
chr5	ENSEMBL_gcm37	exon	9834882	9834942	0.0179121520137654	+	.	gene_id "ENSMUSG00000133694.1"; transcript_id "ENSMUSG00000133694.1_tx_88"; exon_id "chr5_9834882_9834942_+"; exonnum "3"; txlen "1404";
chr5	ENSEMBL_gcm37	exon	9834882	9834942	0.0179121520137654	+	.	gene_id "ENSMUSG00000133694.1"; transcript_id "ENSMUSG00000133694.1_tx_89"; exon_id "chr5_9834882_9834942_+"; exonnum "3"; txlen "1344";
chr5	ENSEMBL_gcm37	exon	9834882	9834942	0.0171198149313599	+	.	gene_id "ENSMUSG00000133694.1"; transcript_id "ENSMUSG00000133694.1_tx_90"; exon_id "chr5_9834882_9834942_+"; exonnum "4"; txlen "1060";
chr5	ENSEMBL_gcm37	exon	9834882	9834942	0.0171198149313599	+	.	gene_id "ENSMUSG00000133694.1"; transcript_id "ENSMUSG00000133694.1_tx_91"; exon_id "chr5_9834882_9834942_+"; exonnum "4"; txlen "1530";
chr5	ENSEMBL_gcm37	exon	9834882	9834942	0.0162695615859064	+	.	gene_id "ENSMUSG00000133694.1"; transcript_id "ENSMUSG00000133694.1_tx_94"; exon_id "chr5_9834882_9834942_+"; exonnum "6"; txlen "1199";
chr5	ENSEMBL_gcm37	exon	9834882	9834942	0.0162695615859064	+	.	gene_id "ENSMUSG00000133694.1"; transcript_id "ENSMUSG00000133694.1_tx_96"; exon_id "chr5_9834882_9834942_+"; exonnum "6"; txlen "1128";
chr5	ENSEMBL_gcm37	exon	9834882	9834942	0.015751269866444	+	.	gene_id "ENSMUSG00000133694.1"; transcript_id "ENSMUSG00000133694.1_tx_97"; exon_id "chr5_9834882_9834942_+"; exonnum "5"; txlen "1499";
chr5	ENSEMBL_gcm37	exon	9834882	9834942	0.0155692423535819	+	.	gene_id "ENSMUSG00000133694.1"; transcript_id "ENSMUSG00000133694.1_tx_98"; exon_id "chr5_9834882_9834942_+"; exonnum "3"; txlen "1429";
chr5	ENSEMBL_gcm37	exon	9834882	9834942	0.0151147697629909	+	.	gene_id "ENSMUSG00000133694.1"; transcript_id "ENSMUSG00000133694.1_tx_99"; exon_id "chr5_9834882_9834942_+"; exonnum "3"; txlen "1372";
chr5	HAVANA	exon	9834882	9835475	0	+	.	gene_id "ENSMUSG00000133694.1"; transcript_id "ENSMUST00000320136.1"; gene_type "lncRNA"; gene_name "ENSMUSG00000133694"; transcript_type "lncRNA"; transcript_name "ENSMUST00000320136"; exon_number 3; exon_id "ENSMUSE00001631497.1"; level 2; tag "TAGENE";
chr5	HAVANA	exon	9834882	9835475	0	+	.	gene_id "ENSMUSG00000133694.1"; transcript_id "ENSMUST00000320144.1"; gene_type "lncRNA"; gene_name "ENSMUSG00000133694"; transcript_type "lncRNA"; transcript_name "ENSMUST00000320144"; exon_number 2; exon_id "ENSMUSE00001631497.1"; level 2; tag "TAGENE";
chr5	sragcm37_ss	exon	9880993	9881074	0.0585312509418208	+	.	gene_id "ENSMUSG00000133694.1"; transcript_id "ENSMUSG00000133694.1_tx_28"; exon_id "chr5_9880993_9881074_+"; exonnum "4"; txlen "557";
chr5	sragcm37_ss	exon	9904605	9907317	0.101069575222133	+	.	gene_id "ENSMUSG00000133694.1"; transcript_id "ENSMUSG00000133694.1_tx_13"; exon_id "chr5_9904605_9907317_+"; exonnum "6"; txlen "3478";
chr5	sragcm37_ss	exon	9904605	9907317	0.132959626290765	+	.	gene_id "ENSMUSG00000133694.1"; transcript_id "ENSMUSG00000133694.1_tx_8"; exon_id "chr5_9904605_9907317_+"; exonnum "4"; txlen "3188";
chr5	HAVANA	exon	9911453	9911511	0	+	.	gene_id "ENSMUSG00000133694.1"; transcript_id "ENSMUST00000320135.1"; gene_type "lncRNA"; gene_name "ENSMUSG00000133694"; transcript_type "lncRNA"; transcript_name "ENSMUST00000320135"; exon_number 4; exon_id "ENSMUSE00001631487.1"; level 2; tag "basic"; tag "TAGENE";
chr5	ENSEMBL_gcm37	exon	9911453	9911511	0.0151147697629909	+	.	gene_id "ENSMUSG00000133694.1"; transcript_id "ENSMUSG00000133694.1_tx_100"; exon_id "chr5_9911453_9911511_+"; exonnum "4"; txlen "1536";
chr5	ENSEMBL_gcm37	exon	9911453	9911511	0.0144459597702654	+	.	gene_id "ENSMUSG00000133694.1"; transcript_id "ENSMUSG00000133694.1_tx_101"; exon_id "chr5_9911453_9911511_+"; exonnum "5"; txlen "1583";
chr5	ENSEMBL_gcm37	exon	9911453	9911511	0.0132409757881575	+	.	gene_id "ENSMUSG00000133694.1"; transcript_id "ENSMUSG00000133694.1_tx_102"; exon_id "chr5_9911453_9911511_+"; exonnum "6"; txlen "2000";
chr5	ENSEMBL_gcm37	exon	9911453	9911511	0.0132409757881575	+	.	gene_id "ENSMUSG00000133694.1"; transcript_id "ENSMUSG00000133694.1_tx_103"; exon_id "chr5_9911453_9911511_+"; exonnum "6"; txlen "1971";
chr5	ENSEMBL_gcm37	exon	9911453	9911511	0.0132409757881575	+	.	gene_id "ENSMUSG00000133694.1"; transcript_id "ENSMUSG00000133694.1_tx_104"; exon_id "chr5_9911453_9911511_+"; exonnum "6"; txlen "2056";
chr5	ENSEMBL_gcm37	exon	9911453	9911511	0.0131923133284342	+	.	gene_id "ENSMUSG00000133694.1"; transcript_id "ENSMUSG00000133694.1_tx_105"; exon_id "chr5_9911453_9911511_+"; exonnum "4"; txlen "1361";
chr5	ENSEMBL_gcm37	exon	9911453	9911511	0.013089187615513	+	.	gene_id "ENSMUSG00000133694.1"; transcript_id "ENSMUSG00000133694.1_tx_106"; exon_id "chr5_9911453_9911511_+"; exonnum "6"; txlen "1605";
chr5	ENSEMBL_gcm37	exon	9911453	9911511	0.013089187615513	+	.	gene_id "ENSMUSG00000133694.1"; transcript_id "ENSMUSG00000133694.1_tx_107"; exon_id "chr5_9911453_9911511_+"; exonnum "5"; txlen "1569";
chr5	ENSEMBL_gcm37	exon	9911453	9911511	0.013089187615513	+	.	gene_id "ENSMUSG00000133694.1"; transcript_id "ENSMUSG00000133694.1_tx_108"; exon_id "chr5_9911453_9911511_+"; exonnum "6"; txlen "1698";
chr5	ENSEMBL_gcm37	exon	9911453	9911511	0.013089187615513	+	.	gene_id "ENSMUSG00000133694.1"; transcript_id "ENSMUSG00000133694.1_tx_109"; exon_id "chr5_9911453_9911511_+"; exonnum "5"; txlen "1679";
chr5	ENSEMBL_gcm37	exon	9911453	9911511	0.013089187615513	+	.	gene_id "ENSMUSG00000133694.1"; transcript_id "ENSMUSG00000133694.1_tx_110"; exon_id "chr5_9911453_9911511_+"; exonnum "4"; txlen "1589";
chr5	ENSEMBL_gcm37	exon	9911453	9911511	0.013089187615513	+	.	gene_id "ENSMUSG00000133694.1"; transcript_id "ENSMUSG00000133694.1_tx_111"; exon_id "chr5_9911453_9911511_+"; exonnum "4"; txlen "1479";
chr5	ENSEMBL_gcm37	exon	9911453	9911511	0.0128551253522688	+	.	gene_id "ENSMUSG00000133694.1"; transcript_id "ENSMUSG00000133694.1_tx_112"; exon_id "chr5_9911453_9911511_+"; exonnum "6"; txlen "2004";
chr5	ENSEMBL_gcm37	exon	9911453	9911511	0.00549722388056222	+	.	gene_id "ENSMUSG00000133694.1"; transcript_id "ENSMUSG00000133694.1_tx_114"; exon_id "chr5_9911453_9911511_+"; exonnum "7"; txlen "2238";
chr5	ENSEMBL_gcm37	exon	9911453	9911511	0.0047198386853312	+	.	gene_id "ENSMUSG00000133694.1"; transcript_id "ENSMUSG00000133694.1_tx_115"; exon_id "chr5_9911453_9911511_+"; exonnum "7"; txlen "2242";
chr5	ENSEMBL_gcm37	exon	9911453	9911511	0.117151787316932	+	.	gene_id "ENSMUSG00000133694.1"; transcript_id "ENSMUSG00000133694.1_tx_12"; exon_id "chr5_9911453_9911511_+"; exonnum "4"; txlen "835";
chr5	ENSEMBL_gcm37	exon	9911453	9911511	0.0957831239863832	+	.	gene_id "ENSMUSG00000133694.1"; transcript_id "ENSMUSG00000133694.1_tx_14"; exon_id "chr5_9911453_9911511_+"; exonnum "4"; txlen "774";
chr5	ENSEMBL_gcm37	exon	9911453	9911511	0.0902034598732292	+	.	gene_id "ENSMUSG00000133694.1"; transcript_id "ENSMUSG00000133694.1_tx_15"; exon_id "chr5_9911453_9911511_+"; exonnum "6"; txlen "1125";
chr5	ENSEMBL_gcm37	exon	9911453	9911511	0.0884088307543549	+	.	gene_id "ENSMUSG00000133694.1"; transcript_id "ENSMUSG00000133694.1_tx_16"; exon_id "chr5_9911453_9911511_+"; exonnum "4"; txlen "806";
chr5	ENSEMBL_gcm37	exon	9911453	9911511	0.0809538187959723	+	.	gene_id "ENSMUSG00000133694.1"; transcript_id "ENSMUSG00000133694.1_tx_17"; exon_id "chr5_9911453_9911511_+"; exonnum "6"; txlen "1096";
chr5	ENSEMBL_gcm37	exon	9911453	9911511	0.0806133914242542	+	.	gene_id "ENSMUSG00000133694.1"; transcript_id "ENSMUSG00000133694.1_tx_18"; exon_id "chr5_9911453_9911511_+"; exonnum "6"; txlen "1064";
chr5	ENSEMBL_gcm37	exon	9911453	9911511	0.0781967586609512	+	.	gene_id "ENSMUSG00000133694.1"; transcript_id "ENSMUSG00000133694.1_tx_19"; exon_id "chr5_9911453_9911511_+"; exonnum "4"; txlen "687";
chr5	ENSEMBL_gcm37	exon	9911453	9911511	0.0746911374844126	+	.	gene_id "ENSMUSG00000133694.1"; transcript_id "ENSMUSG00000133694.1_tx_22"; exon_id "chr5_9911453_9911511_+"; exonnum "4"; txlen "748";
chr5	ENSEMBL_gcm37	exon	9911453	9911511	0.0623142803435231	+	.	gene_id "ENSMUSG00000133694.1"; transcript_id "ENSMUSG00000133694.1_tx_24"; exon_id "chr5_9911453_9911511_+"; exonnum "4"; txlen "1305";
chr5	ENSEMBL_gcm37	exon	9911453	9911511	0.0604657556300373	+	.	gene_id "ENSMUSG00000133694.1"; transcript_id "ENSMUSG00000133694.1_tx_25"; exon_id "chr5_9911453_9911511_+"; exonnum "6"; txlen "1038";
chr5	ENSEMBL_gcm37	exon	9911453	9911511	0.0597361759086731	+	.	gene_id "ENSMUSG00000133694.1"; transcript_id "ENSMUSG00000133694.1_tx_26"; exon_id "chr5_9911453_9911511_+"; exonnum "4"; txlen "999";
chr5	ENSEMBL_gcm37	exon	9911453	9911511	0.0568689807949132	+	.	gene_id "ENSMUSG00000133694.1"; transcript_id "ENSMUSG00000133694.1_tx_29"; exon_id "chr5_9911453_9911511_+"; exonnum "4"; txlen "1244";
chr5	ENSEMBL_gcm37	exon	9911453	9911511	0.0551825865791112	+	.	gene_id "ENSMUSG00000133694.1"; transcript_id "ENSMUSG00000133694.1_tx_30"; exon_id "chr5_9911453_9911511_+"; exonnum "5"; txlen "1028";
chr5	ENSEMBL_gcm37	exon	9911453	9911511	0.0519702062367497	+	.	gene_id "ENSMUSG00000133694.1"; transcript_id "ENSMUSG00000133694.1_tx_31"; exon_id "chr5_9911453_9911511_+"; exonnum "4"; txlen "1148";
chr5	ENSEMBL_gcm37	exon	9911453	9911511	0.0460771023481841	+	.	gene_id "ENSMUSG00000133694.1"; transcript_id "ENSMUSG00000133694.1_tx_32"; exon_id "chr5_9911453_9911511_+"; exonnum "4"; txlen "1218";
chr5	ENSEMBL_gcm37	exon	9911453	9911511	0.044610370273515	+	.	gene_id "ENSMUSG00000133694.1"; transcript_id "ENSMUSG00000133694.1_tx_33"; exon_id "chr5_9911453_9911511_+"; exonnum "4"; txlen "1276";
chr5	ENSEMBL_gcm37	exon	9911453	9911511	0.0445573137879679	+	.	gene_id "ENSMUSG00000133694.1"; transcript_id "ENSMUSG00000133694.1_tx_34"; exon_id "chr5_9911453_9911511_+"; exonnum "6"; txlen "1534";
chr5	ENSEMBL_gcm37	exon	9911453	9911511	0.0440624002368036	+	.	gene_id "ENSMUSG00000133694.1"; transcript_id "ENSMUSG00000133694.1_tx_35"; exon_id "chr5_9911453_9911511_+"; exonnum "6"; txlen "1181";
chr5	ENSEMBL_gcm37	exon	9911453	9911511	0.0424731267318629	+	.	gene_id "ENSMUSG00000133694.1"; transcript_id "ENSMUSG00000133694.1_tx_36"; exon_id "chr5_9911453_9911511_+"; exonnum "4"; txlen "938";
chr5	ENSEMBL_gcm37	exon	9911453	9911511	0.0415847404761451	+	.	gene_id "ENSMUSG00000133694.1"; transcript_id "ENSMUSG00000133694.1_tx_38"; exon_id "chr5_9911453_9911511_+"; exonnum "4"; txlen "1209";
chr5	ENSEMBL_gcm37	exon	9911453	9911511	0.0415628036046202	+	.	gene_id "ENSMUSG00000133694.1"; transcript_id "ENSMUSG00000133694.1_tx_39"; exon_id "chr5_9911453_9911511_+"; exonnum "6"; txlen "977";
chr5	ENSEMBL_gcm37	exon	9911453	9911511	0.0384885171475154	+	.	gene_id "ENSMUSG00000133694.1"; transcript_id "ENSMUSG00000133694.1_tx_40"; exon_id "chr5_9911453_9911511_+"; exonnum "5"; txlen "1089";
chr5	ENSEMBL_gcm37	exon	9911453	9911511	0.0371553583151324	+	.	gene_id "ENSMUSG00000133694.1"; transcript_id "ENSMUSG00000133694.1_tx_41"; exon_id "chr5_9911453_9911511_+"; exonnum "6"; txlen "1566";
chr5	ENSEMBL_gcm37	exon	9911453	9911511	0.035327213274661	+	.	gene_id "ENSMUSG00000133694.1"; transcript_id "ENSMUSG00000133694.1_tx_42"; exon_id "chr5_9911453_9911511_+"; exonnum "6"; txlen "1120";
chr5	ENSEMBL_gcm37	exon	9911453	9911511	0.0353178615193565	+	.	gene_id "ENSMUSG00000133694.1"; transcript_id "ENSMUSG00000133694.1_tx_43"; exon_id "chr5_9911453_9911511_+"; exonnum "4"; txlen "1469";
chr5	ENSEMBL_gcm37	exon	9911453	9911511	0.0330808114355961	+	.	gene_id "ENSMUSG00000133694.1"; transcript_id "ENSMUSG00000133694.1_tx_46"; exon_id "chr5_9911453_9911511_+"; exonnum "4"; txlen "1408";
chr5	ENSEMBL_gcm37	exon	9911453	9911511	0.0318763664856455	+	.	gene_id "ENSMUSG00000133694.1"; transcript_id "ENSMUSG00000133694.1_tx_49"; exon_id "chr5_9911453_9911511_+"; exonnum "4"; txlen "1486";
chr5	ENSEMBL_gcm37	exon	9911453	9911511	0.0306649361271754	+	.	gene_id "ENSMUSG00000133694.1"; transcript_id "ENSMUSG00000133694.1_tx_50"; exon_id "chr5_9911453_9911511_+"; exonnum "4"; txlen "1122";
chr5	ENSEMBL_gcm37	exon	9911453	9911511	0.0300775306217199	+	.	gene_id "ENSMUSG00000133694.1"; transcript_id "ENSMUSG00000133694.1_tx_51"; exon_id "chr5_9911453_9911511_+"; exonnum "4"; txlen "1180";
chr5	ENSEMBL_gcm37	exon	9911453	9911511	0.0295826678542622	+	.	gene_id "ENSMUSG00000133694.1"; transcript_id "ENSMUSG00000133694.1_tx_52"; exon_id "chr5_9911453_9911511_+"; exonnum "5"; txlen "1498";
chr5	ENSEMBL_gcm37	exon	9911453	9911511	0.0284544606180888	+	.	gene_id "ENSMUSG00000133694.1"; transcript_id "ENSMUSG00000133694.1_tx_53"; exon_id "chr5_9911453_9911511_+"; exonnum "4"; txlen "1312";
chr5	ENSEMBL_gcm37	exon	9911453	9911511	0.0278860136869531	+	.	gene_id "ENSMUSG00000133694.1"; transcript_id "ENSMUSG00000133694.1_tx_54"; exon_id "chr5_9911453_9911511_+"; exonnum "4"; txlen "1030";
chr5	ENSEMBL_gcm37	exon	9911453	9911511	0.0275467501579045	+	.	gene_id "ENSMUSG00000133694.1"; transcript_id "ENSMUSG00000133694.1_tx_55"; exon_id "chr5_9911453_9911511_+"; exonnum "6"; txlen "1595";
chr5	ENSEMBL_gcm37	exon	9911453	9911511	0.0275467501579045	+	.	gene_id "ENSMUSG00000133694.1"; transcript_id "ENSMUSG00000133694.1_tx_56"; exon_id "chr5_9911453_9911511_+"; exonnum "5"; txlen "1559";
chr5	ENSEMBL_gcm37	exon	9911453	9911511	0.0270953734047627	+	.	gene_id "ENSMUSG00000133694.1"; transcript_id "ENSMUSG00000133694.1_tx_57"; exon_id "chr5_9911453_9911511_+"; exonnum "5"; txlen "1402";
chr5	ENSEMBL_gcm37	exon	9911453	9911511	0.0269964188241666	+	.	gene_id "ENSMUSG00000133694.1"; transcript_id "ENSMUSG00000133694.1_tx_59"; exon_id "chr5_9911453_9911511_+"; exonnum "6"; txlen "1651";
chr5	ENSEMBL_gcm37	exon	9911453	9911511	0.0269483274437032	+	.	gene_id "ENSMUSG00000133694.1"; transcript_id "ENSMUSG00000133694.1_tx_60"; exon_id "chr5_9911453_9911511_+"; exonnum "5"; txlen "941";
chr5	ENSEMBL_gcm37	exon	9911453	9911511	0.0267812508467013	+	.	gene_id "ENSMUSG00000133694.1"; transcript_id "ENSMUSG00000133694.1_tx_61"; exon_id "chr5_9911453_9911511_+"; exonnum "4"; txlen "1425";
chr5	ENSEMBL_gcm37	exon	9911453	9911511	0.0259989684685062	+	.	gene_id "ENSMUSG00000133694.1"; transcript_id "ENSMUSG00000133694.1_tx_62"; exon_id "chr5_9911453_9911511_+"; exonnum "6"; txlen "1438";
chr5	ENSEMBL_gcm37	exon	9911453	9911511	0.0258334706097012	+	.	gene_id "ENSMUSG00000133694.1"; transcript_id "ENSMUSG00000133694.1_tx_63"; exon_id "chr5_9911453_9911511_+"; exonnum "4"; txlen "1373";
chr5	ENSEMBL_gcm37	exon	9911453	9911511	0.0254247225147581	+	.	gene_id "ENSMUSG00000133694.1"; transcript_id "ENSMUSG00000133694.1_tx_64"; exon_id "chr5_9911453_9911511_+"; exonnum "4"; txlen "1390";
chr5	ENSEMBL_gcm37	exon	9911453	9911511	0.0247332596121669	+	.	gene_id "ENSMUSG00000133694.1"; transcript_id "ENSMUSG00000133694.1_tx_65"; exon_id "chr5_9911453_9911511_+"; exonnum "6"; txlen "1289";
chr5	ENSEMBL_gcm37	exon	9911453	9911511	0.0247332596121669	+	.	gene_id "ENSMUSG00000133694.1"; transcript_id "ENSMUSG00000133694.1_tx_66"; exon_id "chr5_9911453_9911511_+"; exonnum "4"; txlen "1059";
chr5	ENSEMBL_gcm37	exon	9911453	9911511	0.0247332596121669	+	.	gene_id "ENSMUSG00000133694.1"; transcript_id "ENSMUSG00000133694.1_tx_67"; exon_id "chr5_9911453_9911511_+"; exonnum "4"; txlen "1223";
chr5	ENSEMBL_gcm37	exon	9911453	9911511	0.0245748268897426	+	.	gene_id "ENSMUSG00000133694.1"; transcript_id "ENSMUSG00000133694.1_tx_68"; exon_id "chr5_9911453_9911511_+"; exonnum "6"; txlen "1152";
chr5	ENSEMBL_gcm37	exon	9911453	9911511	0.0241194124185795	+	.	gene_id "ENSMUSG00000133694.1"; transcript_id "ENSMUSG00000133694.1_tx_69"; exon_id "chr5_9911453_9911511_+"; exonnum "4"; txlen "1329";
chr5	ENSEMBL_gcm37	exon	9911453	9911511	0.0237881693593172	+	.	gene_id "ENSMUSG00000133694.1"; transcript_id "ENSMUSG00000133694.1_tx_70"; exon_id "chr5_9911453_9911511_+"; exonnum "6"; txlen "1590";
chr5	ENSEMBL_gcm37	exon	9911453	9911511	0.0232136001598079	+	.	gene_id "ENSMUSG00000133694.1"; transcript_id "ENSMUSG00000133694.1_tx_71"; exon_id "chr5_9911453_9911511_+"; exonnum "4"; txlen "970";
chr5	ENSEMBL_gcm37	exon	9911453	9911511	0.0223326891296102	+	.	gene_id "ENSMUSG00000133694.1"; transcript_id "ENSMUSG00000133694.1_tx_73"; exon_id "chr5_9911453_9911511_+"; exonnum "4"; txlen "972";
chr5	ENSEMBL_gcm37	exon	9911453	9911511	0.0222665330919743	+	.	gene_id "ENSMUSG00000133694.1"; transcript_id "ENSMUSG00000133694.1_tx_74"; exon_id "chr5_9911453_9911511_+"; exonnum "6"; txlen "1320";
chr5	ENSEMBL_gcm37	exon	9911453	9911511	0.0207784919019838	+	.	gene_id "ENSMUSG00000133694.1"; transcript_id "ENSMUSG00000133694.1_tx_75"; exon_id "chr5_9911453_9911511_+"; exonnum "4"; txlen "1194";
chr5	ENSEMBL_gcm37	exon	9911453	9911511	0.0207759380742202	+	.	gene_id "ENSMUSG00000133694.1"; transcript_id "ENSMUSG00000133694.1_tx_78"; exon_id "chr5_9911453_9911511_+"; exonnum "4"; txlen "1433";
chr5	ENSEMBL_gcm37	exon	9911453	9911511	0.0207759380742202	+	.	gene_id "ENSMUSG00000133694.1"; transcript_id "ENSMUSG00000133694.1_tx_79"; exon_id "chr5_9911453_9911511_+"; exonnum "4"; txlen "1597";
chr5	ENSEMBL_gcm37	exon	9911453	9911511	0.0203283158654805	+	.	gene_id "ENSMUSG00000133694.1"; transcript_id "ENSMUSG00000133694.1_tx_80"; exon_id "chr5_9911453_9911511_+"; exonnum "4"; txlen "1457";
chr5	ENSEMBL_gcm37	exon	9911453	9911511	0.0200355433837724	+	.	gene_id "ENSMUSG00000133694.1"; transcript_id "ENSMUSG00000133694.1_tx_81"; exon_id "chr5_9911453_9911511_+"; exonnum "4"; txlen "1500";
chr5	ENSEMBL_gcm37	exon	9911453	9911511	0.0200355433837724	+	.	gene_id "ENSMUSG00000133694.1"; transcript_id "ENSMUSG00000133694.1_tx_82"; exon_id "chr5_9911453_9911511_+"; exonnum "4"; txlen "1440";
chr5	ENSEMBL_gcm37	exon	9911453	9911511	0.0199916238200831	+	.	gene_id "ENSMUSG00000133694.1"; transcript_id "ENSMUSG00000133694.1_tx_83"; exon_id "chr5_9911453_9911511_+"; exonnum "4"; txlen "1468";
chr5	ENSEMBL_gcm37	exon	9911453	9911511	0.0191270541000757	+	.	gene_id "ENSMUSG00000133694.1"; transcript_id "ENSMUSG00000133694.1_tx_86"; exon_id "chr5_9911453_9911511_+"; exonnum "4"; txlen "1529";
chr5	ENSEMBL_gcm37	exon	9911453	9911511	0.0179121520137654	+	.	gene_id "ENSMUSG00000133694.1"; transcript_id "ENSMUSG00000133694.1_tx_88"; exon_id "chr5_9911453_9911511_+"; exonnum "4"; txlen "1404";
chr5	ENSEMBL_gcm37	exon	9911453	9911511	0.0179121520137654	+	.	gene_id "ENSMUSG00000133694.1"; transcript_id "ENSMUSG00000133694.1_tx_89"; exon_id "chr5_9911453_9911511_+"; exonnum "4"; txlen "1344";
chr5	ENSEMBL_gcm37	exon	9911453	9911511	0.0171198149313599	+	.	gene_id "ENSMUSG00000133694.1"; transcript_id "ENSMUSG00000133694.1_tx_90"; exon_id "chr5_9911453_9911511_+"; exonnum "5"; txlen "1060";
chr5	ENSEMBL_gcm37	exon	9911453	9911511	0.0171198149313599	+	.	gene_id "ENSMUSG00000133694.1"; transcript_id "ENSMUSG00000133694.1_tx_91"; exon_id "chr5_9911453_9911511_+"; exonnum "5"; txlen "1530";
chr5	ENSEMBL_gcm37	exon	9911453	9911511	0.0162695615859064	+	.	gene_id "ENSMUSG00000133694.1"; transcript_id "ENSMUSG00000133694.1_tx_94"; exon_id "chr5_9911453_9911511_+"; exonnum "7"; txlen "1199";
chr5	ENSEMBL_gcm37	exon	9911453	9911511	0.015751269866444	+	.	gene_id "ENSMUSG00000133694.1"; transcript_id "ENSMUSG00000133694.1_tx_97"; exon_id "chr5_9911453_9911511_+"; exonnum "6"; txlen "1499";
chr5	ENSEMBL_gcm37	exon	9911453	9911511	0.0155692423535819	+	.	gene_id "ENSMUSG00000133694.1"; transcript_id "ENSMUSG00000133694.1_tx_98"; exon_id "chr5_9911453_9911511_+"; exonnum "4"; txlen "1429";
chr5	ENSEMBL_gcm37	exon	9911453	9911511	0.0151147697629909	+	.	gene_id "ENSMUSG00000133694.1"; transcript_id "ENSMUSG00000133694.1_tx_99"; exon_id "chr5_9911453_9911511_+"; exonnum "4"; txlen "1372";
chr5	HAVANA	exon	9918038	9918704	0	+	.	gene_id "ENSMUSG00000133694.1"; transcript_id "ENSMUST00000320134.1"; gene_type "lncRNA"; gene_name "ENSMUSG00000133694"; transcript_type "lncRNA"; transcript_name "ENSMUST00000320134"; exon_number 4; exon_id "ENSMUSE00001631495.1"; level 2; tag "Ensembl_canonical"; tag "GENCODE_Primary"; tag "TAGENE";
chr5	HAVANA	exon	9918038	9918705	0	+	.	gene_id "ENSMUSG00000133694.1"; transcript_id "ENSMUST00000320135.1"; gene_type "lncRNA"; gene_name "ENSMUSG00000133694"; transcript_type "lncRNA"; transcript_name "ENSMUST00000320135"; exon_number 5; exon_id "ENSMUSE00001631488.1"; level 2; tag "basic"; tag "TAGENE";
chr5	sragcm37_es	exon	9920806	9920945	0.012201741408669	+	.	gene_id "ENSMUSG00000133694.1"; transcript_id "ENSMUSG00000133694.1_tx_113"; exon_id "chr5_9920806_9920945_+"; exonnum "1"; txlen "624";
chr5	sragcm37_mid	exon	9929590	9929753	0.0151147697629909	+	.	gene_id "ENSMUSG00000133694.1"; transcript_id "ENSMUSG00000133694.1_tx_100"; exon_id "chr5_9929590_9929753_+"; exonnum "5"; txlen "1536";
chr5	sragcm37_mid	exon	9929590	9929753	0.013089187615513	+	.	gene_id "ENSMUSG00000133694.1"; transcript_id "ENSMUSG00000133694.1_tx_108"; exon_id "chr5_9929590_9929753_+"; exonnum "7"; txlen "1698";
chr5	sragcm37_mid	exon	9929590	9929753	0.013089187615513	+	.	gene_id "ENSMUSG00000133694.1"; transcript_id "ENSMUSG00000133694.1_tx_110"; exon_id "chr5_9929590_9929753_+"; exonnum "5"; txlen "1589";
chr5	sragcm37_mid	exon	9929590	9929753	0.013089187615513	+	.	gene_id "ENSMUSG00000133694.1"; transcript_id "ENSMUSG00000133694.1_tx_111"; exon_id "chr5_9929590_9929753_+"; exonnum "5"; txlen "1479";
chr5	sragcm37_mid	exon	9929590	9929753	0.00549722388056222	+	.	gene_id "ENSMUSG00000133694.1"; transcript_id "ENSMUSG00000133694.1_tx_114"; exon_id "chr5_9929590_9929753_+"; exonnum "8"; txlen "2238";
chr5	sragcm37_mid	exon	9929590	9929753	0.0047198386853312	+	.	gene_id "ENSMUSG00000133694.1"; transcript_id "ENSMUSG00000133694.1_tx_115"; exon_id "chr5_9929590_9929753_+"; exonnum "8"; txlen "2242";
chr5	sragcm37_mid	exon	9929590	9929753	0.0597361759086731	+	.	gene_id "ENSMUSG00000133694.1"; transcript_id "ENSMUSG00000133694.1_tx_26"; exon_id "chr5_9929590_9929753_+"; exonnum "5"; txlen "999";
chr5	sragcm37_mid	exon	9929590	9929753	0.0424731267318629	+	.	gene_id "ENSMUSG00000133694.1"; transcript_id "ENSMUSG00000133694.1_tx_36"; exon_id "chr5_9929590_9929753_+"; exonnum "5"; txlen "938";
chr5	sragcm37_mid	exon	9929590	9929753	0.0353178615193565	+	.	gene_id "ENSMUSG00000133694.1"; transcript_id "ENSMUSG00000133694.1_tx_43"; exon_id "chr5_9929590_9929753_+"; exonnum "5"; txlen "1469";
chr5	sragcm37_mid	exon	9929590	9929753	0.0330808114355961	+	.	gene_id "ENSMUSG00000133694.1"; transcript_id "ENSMUSG00000133694.1_tx_46"; exon_id "chr5_9929590_9929753_+"; exonnum "5"; txlen "1408";
chr5	sragcm37_mid	exon	9929590	9929753	0.0284544606180888	+	.	gene_id "ENSMUSG00000133694.1"; transcript_id "ENSMUSG00000133694.1_tx_53"; exon_id "chr5_9929590_9929753_+"; exonnum "5"; txlen "1312";
chr5	sragcm37_mid	exon	9929590	9929753	0.0258334706097012	+	.	gene_id "ENSMUSG00000133694.1"; transcript_id "ENSMUSG00000133694.1_tx_63"; exon_id "chr5_9929590_9929753_+"; exonnum "5"; txlen "1373";
chr5	sragcm37_mid	exon	9929590	9929753	0.0247332596121669	+	.	gene_id "ENSMUSG00000133694.1"; transcript_id "ENSMUSG00000133694.1_tx_65"; exon_id "chr5_9929590_9929753_+"; exonnum "7"; txlen "1289";
chr5	sragcm37_mid	exon	9929590	9929753	0.0247332596121669	+	.	gene_id "ENSMUSG00000133694.1"; transcript_id "ENSMUSG00000133694.1_tx_67"; exon_id "chr5_9929590_9929753_+"; exonnum "5"; txlen "1223";
chr5	sragcm37_mid	exon	9929590	9929753	0.0232136001598079	+	.	gene_id "ENSMUSG00000133694.1"; transcript_id "ENSMUSG00000133694.1_tx_71"; exon_id "chr5_9929590_9929753_+"; exonnum "5"; txlen "970";
chr5	sragcm37_mid	exon	9929590	9929753	0.0207784919019838	+	.	gene_id "ENSMUSG00000133694.1"; transcript_id "ENSMUSG00000133694.1_tx_75"; exon_id "chr5_9929590_9929753_+"; exonnum "5"; txlen "1194";
chr5	sragcm37_mid	exon	9929590	9929753	0.0207759380742202	+	.	gene_id "ENSMUSG00000133694.1"; transcript_id "ENSMUSG00000133694.1_tx_79"; exon_id "chr5_9929590_9929753_+"; exonnum "5"; txlen "1597";
chr5	sragcm37_mid	exon	9929590	9929753	0.0200355433837724	+	.	gene_id "ENSMUSG00000133694.1"; transcript_id "ENSMUSG00000133694.1_tx_82"; exon_id "chr5_9929590_9929753_+"; exonnum "5"; txlen "1440";
chr5	sragcm37_mid	exon	9929590	9929753	0.0179121520137654	+	.	gene_id "ENSMUSG00000133694.1"; transcript_id "ENSMUSG00000133694.1_tx_89"; exon_id "chr5_9929590_9929753_+"; exonnum "5"; txlen "1344";
chr5	sragcm37_mid	exon	9935995	9936052	0.0132409757881575	+	.	gene_id "ENSMUSG00000133694.1"; transcript_id "ENSMUSG00000133694.1_tx_103"; exon_id "chr5_9935995_9936052_+"; exonnum "7"; txlen "1971";
chr5	sragcm37_mid	exon	9935995	9936052	0.0131923133284342	+	.	gene_id "ENSMUSG00000133694.1"; transcript_id "ENSMUSG00000133694.1_tx_105"; exon_id "chr5_9935995_9936052_+"; exonnum "5"; txlen "1361";
chr5	sragcm37_mid	exon	9935995	9936052	0.00549722388056222	+	.	gene_id "ENSMUSG00000133694.1"; transcript_id "ENSMUSG00000133694.1_tx_114"; exon_id "chr5_9935995_9936052_+"; exonnum "9"; txlen "2238";
chr5	sragcm37_mid	exon	9935995	9936052	0.0047198386853312	+	.	gene_id "ENSMUSG00000133694.1"; transcript_id "ENSMUSG00000133694.1_tx_115"; exon_id "chr5_9935995_9936052_+"; exonnum "9"; txlen "2242";
chr5	sragcm37_mid	exon	9935995	9936052	0.0884088307543549	+	.	gene_id "ENSMUSG00000133694.1"; transcript_id "ENSMUSG00000133694.1_tx_16"; exon_id "chr5_9935995_9936052_+"; exonnum "5"; txlen "806";
chr5	sragcm37_mid	exon	9935995	9936052	0.0809538187959723	+	.	gene_id "ENSMUSG00000133694.1"; transcript_id "ENSMUSG00000133694.1_tx_17"; exon_id "chr5_9935995_9936052_+"; exonnum "7"; txlen "1096";
chr5	sragcm37_mid	exon	9935995	9936052	0.044610370273515	+	.	gene_id "ENSMUSG00000133694.1"; transcript_id "ENSMUSG00000133694.1_tx_33"; exon_id "chr5_9935995_9936052_+"; exonnum "5"; txlen "1276";
chr5	sragcm37_mid	exon	9935995	9936052	0.0371553583151324	+	.	gene_id "ENSMUSG00000133694.1"; transcript_id "ENSMUSG00000133694.1_tx_41"; exon_id "chr5_9935995_9936052_+"; exonnum "7"; txlen "1566";
chr5	sragcm37_mid	exon	9935995	9936052	0.0300775306217199	+	.	gene_id "ENSMUSG00000133694.1"; transcript_id "ENSMUSG00000133694.1_tx_51"; exon_id "chr5_9935995_9936052_+"; exonnum "5"; txlen "1180";
chr5	sragcm37_mid	exon	9935995	9936052	0.0278860136869531	+	.	gene_id "ENSMUSG00000133694.1"; transcript_id "ENSMUSG00000133694.1_tx_54"; exon_id "chr5_9935995_9936052_+"; exonnum "5"; txlen "1030";
chr5	sragcm37_mid	exon	9935995	9936052	0.0245748268897426	+	.	gene_id "ENSMUSG00000133694.1"; transcript_id "ENSMUSG00000133694.1_tx_68"; exon_id "chr5_9935995_9936052_+"; exonnum "7"; txlen "1152";
chr5	sragcm37_mid	exon	9935995	9936052	0.0232136001598079	+	.	gene_id "ENSMUSG00000133694.1"; transcript_id "ENSMUSG00000133694.1_tx_71"; exon_id "chr5_9935995_9936052_+"; exonnum "6"; txlen "970";
chr5	sragcm37_mid	exon	9935995	9936052	0.0222665330919743	+	.	gene_id "ENSMUSG00000133694.1"; transcript_id "ENSMUSG00000133694.1_tx_74"; exon_id "chr5_9935995_9936052_+"; exonnum "7"; txlen "1320";
chr5	sragcm37_mid	exon	9935995	9936052	0.0207784919019838	+	.	gene_id "ENSMUSG00000133694.1"; transcript_id "ENSMUSG00000133694.1_tx_75"; exon_id "chr5_9935995_9936052_+"; exonnum "6"; txlen "1194";
chr5	sragcm37_mid	exon	9935995	9936052	0.0203283158654805	+	.	gene_id "ENSMUSG00000133694.1"; transcript_id "ENSMUSG00000133694.1_tx_80"; exon_id "chr5_9935995_9936052_+"; exonnum "5"; txlen "1457";
chr5	sragcm37_mid	exon	9935995	9936052	0.0200355433837724	+	.	gene_id "ENSMUSG00000133694.1"; transcript_id "ENSMUSG00000133694.1_tx_81"; exon_id "chr5_9935995_9936052_+"; exonnum "5"; txlen "1500";
chr5	sragcm37_mid	exon	9935995	9936052	0.0200355433837724	+	.	gene_id "ENSMUSG00000133694.1"; transcript_id "ENSMUSG00000133694.1_tx_82"; exon_id "chr5_9935995_9936052_+"; exonnum "6"; txlen "1440";
chr5	sragcm37_mid	exon	9935995	9936052	0.0179121520137654	+	.	gene_id "ENSMUSG00000133694.1"; transcript_id "ENSMUSG00000133694.1_tx_88"; exon_id "chr5_9935995_9936052_+"; exonnum "5"; txlen "1404";
chr5	sragcm37_mid	exon	9935995	9936052	0.0179121520137654	+	.	gene_id "ENSMUSG00000133694.1"; transcript_id "ENSMUSG00000133694.1_tx_89"; exon_id "chr5_9935995_9936052_+"; exonnum "6"; txlen "1344";
chr5	sragcm37_mid	exon	9935995	9936052	0.0171198149313599	+	.	gene_id "ENSMUSG00000133694.1"; transcript_id "ENSMUSG00000133694.1_tx_90"; exon_id "chr5_9935995_9936052_+"; exonnum "6"; txlen "1060";
chr5	sragcm37_mid	exon	9935995	9936052	0.0171198149313599	+	.	gene_id "ENSMUSG00000133694.1"; transcript_id "ENSMUSG00000133694.1_tx_91"; exon_id "chr5_9935995_9936052_+"; exonnum "6"; txlen "1530";
chr5	sragcm37_mid	exon	9935995	9936052	0.0162695615859064	+	.	gene_id "ENSMUSG00000133694.1"; transcript_id "ENSMUSG00000133694.1_tx_94"; exon_id "chr5_9935995_9936052_+"; exonnum "8"; txlen "1199";
chr5	sragcm37_mid	exon	9935995	9936081	0.0151147697629909	+	.	gene_id "ENSMUSG00000133694.1"; transcript_id "ENSMUSG00000133694.1_tx_100"; exon_id "chr5_9935995_9936081_+"; exonnum "6"; txlen "1536";
chr5	sragcm37_mid	exon	9935995	9936081	0.0144459597702654	+	.	gene_id "ENSMUSG00000133694.1"; transcript_id "ENSMUSG00000133694.1_tx_101"; exon_id "chr5_9935995_9936081_+"; exonnum "6"; txlen "1583";
chr5	sragcm37_mid	exon	9935995	9936081	0.0132409757881575	+	.	gene_id "ENSMUSG00000133694.1"; transcript_id "ENSMUSG00000133694.1_tx_102"; exon_id "chr5_9935995_9936081_+"; exonnum "7"; txlen "2000";
chr5	sragcm37_mid	exon	9935995	9936081	0.0132409757881575	+	.	gene_id "ENSMUSG00000133694.1"; transcript_id "ENSMUSG00000133694.1_tx_104"; exon_id "chr5_9935995_9936081_+"; exonnum "7"; txlen "2056";
chr5	sragcm37_mid	exon	9935995	9936081	0.013089187615513	+	.	gene_id "ENSMUSG00000133694.1"; transcript_id "ENSMUSG00000133694.1_tx_106"; exon_id "chr5_9935995_9936081_+"; exonnum "7"; txlen "1605";
chr5	sragcm37_mid	exon	9935995	9936081	0.013089187615513	+	.	gene_id "ENSMUSG00000133694.1"; transcript_id "ENSMUSG00000133694.1_tx_107"; exon_id "chr5_9935995_9936081_+"; exonnum "6"; txlen "1569";
chr5	sragcm37_mid	exon	9935995	9936081	0.013089187615513	+	.	gene_id "ENSMUSG00000133694.1"; transcript_id "ENSMUSG00000133694.1_tx_108"; exon_id "chr5_9935995_9936081_+"; exonnum "8"; txlen "1698";
chr5	sragcm37_mid	exon	9935995	9936081	0.013089187615513	+	.	gene_id "ENSMUSG00000133694.1"; transcript_id "ENSMUSG00000133694.1_tx_109"; exon_id "chr5_9935995_9936081_+"; exonnum "6"; txlen "1679";
chr5	sragcm37_mid	exon	9935995	9936081	0.013089187615513	+	.	gene_id "ENSMUSG00000133694.1"; transcript_id "ENSMUSG00000133694.1_tx_110"; exon_id "chr5_9935995_9936081_+"; exonnum "6"; txlen "1589";
chr5	sragcm37_mid	exon	9935995	9936081	0.013089187615513	+	.	gene_id "ENSMUSG00000133694.1"; transcript_id "ENSMUSG00000133694.1_tx_111"; exon_id "chr5_9935995_9936081_+"; exonnum "6"; txlen "1479";
chr5	sragcm37_mid	exon	9935995	9936081	0.0128551253522688	+	.	gene_id "ENSMUSG00000133694.1"; transcript_id "ENSMUSG00000133694.1_tx_112"; exon_id "chr5_9935995_9936081_+"; exonnum "7"; txlen "2004";
chr5	sragcm37_mid	exon	9935995	9936081	0.117151787316932	+	.	gene_id "ENSMUSG00000133694.1"; transcript_id "ENSMUSG00000133694.1_tx_12"; exon_id "chr5_9935995_9936081_+"; exonnum "5"; txlen "835";
chr5	sragcm37_mid	exon	9935995	9936081	0.0957831239863832	+	.	gene_id "ENSMUSG00000133694.1"; transcript_id "ENSMUSG00000133694.1_tx_14"; exon_id "chr5_9935995_9936081_+"; exonnum "5"; txlen "774";
chr5	sragcm37_mid	exon	9935995	9936081	0.0902034598732292	+	.	gene_id "ENSMUSG00000133694.1"; transcript_id "ENSMUSG00000133694.1_tx_15"; exon_id "chr5_9935995_9936081_+"; exonnum "7"; txlen "1125";
chr5	sragcm37_mid	exon	9935995	9936081	0.0806133914242542	+	.	gene_id "ENSMUSG00000133694.1"; transcript_id "ENSMUSG00000133694.1_tx_18"; exon_id "chr5_9935995_9936081_+"; exonnum "7"; txlen "1064";
chr5	sragcm37_mid	exon	9935995	9936081	0.0623142803435231	+	.	gene_id "ENSMUSG00000133694.1"; transcript_id "ENSMUSG00000133694.1_tx_24"; exon_id "chr5_9935995_9936081_+"; exonnum "5"; txlen "1305";
chr5	sragcm37_mid	exon	9935995	9936081	0.0597361759086731	+	.	gene_id "ENSMUSG00000133694.1"; transcript_id "ENSMUSG00000133694.1_tx_26"; exon_id "chr5_9935995_9936081_+"; exonnum "6"; txlen "999";
chr5	sragcm37_mid	exon	9935995	9936081	0.0568689807949132	+	.	gene_id "ENSMUSG00000133694.1"; transcript_id "ENSMUSG00000133694.1_tx_29"; exon_id "chr5_9935995_9936081_+"; exonnum "5"; txlen "1244";
chr5	sragcm37_mid	exon	9935995	9936081	0.0551825865791112	+	.	gene_id "ENSMUSG00000133694.1"; transcript_id "ENSMUSG00000133694.1_tx_30"; exon_id "chr5_9935995_9936081_+"; exonnum "6"; txlen "1028";
chr5	sragcm37_mid	exon	9935995	9936081	0.0519702062367497	+	.	gene_id "ENSMUSG00000133694.1"; transcript_id "ENSMUSG00000133694.1_tx_31"; exon_id "chr5_9935995_9936081_+"; exonnum "5"; txlen "1148";
chr5	sragcm37_mid	exon	9935995	9936081	0.0445573137879679	+	.	gene_id "ENSMUSG00000133694.1"; transcript_id "ENSMUSG00000133694.1_tx_34"; exon_id "chr5_9935995_9936081_+"; exonnum "7"; txlen "1534";
chr5	sragcm37_mid	exon	9935995	9936081	0.0440624002368036	+	.	gene_id "ENSMUSG00000133694.1"; transcript_id "ENSMUSG00000133694.1_tx_35"; exon_id "chr5_9935995_9936081_+"; exonnum "7"; txlen "1181";
chr5	sragcm37_mid	exon	9935995	9936081	0.0424731267318629	+	.	gene_id "ENSMUSG00000133694.1"; transcript_id "ENSMUSG00000133694.1_tx_36"; exon_id "chr5_9935995_9936081_+"; exonnum "6"; txlen "938";
chr5	sragcm37_mid	exon	9935995	9936081	0.0415847404761451	+	.	gene_id "ENSMUSG00000133694.1"; transcript_id "ENSMUSG00000133694.1_tx_38"; exon_id "chr5_9935995_9936081_+"; exonnum "5"; txlen "1209";
chr5	sragcm37_mid	exon	9935995	9936081	0.0384885171475154	+	.	gene_id "ENSMUSG00000133694.1"; transcript_id "ENSMUSG00000133694.1_tx_40"; exon_id "chr5_9935995_9936081_+"; exonnum "6"; txlen "1089";
chr5	sragcm37_mid	exon	9935995	9936081	0.035327213274661	+	.	gene_id "ENSMUSG00000133694.1"; transcript_id "ENSMUSG00000133694.1_tx_42"; exon_id "chr5_9935995_9936081_+"; exonnum "7"; txlen "1120";
chr5	sragcm37_mid	exon	9935995	9936081	0.0353178615193565	+	.	gene_id "ENSMUSG00000133694.1"; transcript_id "ENSMUSG00000133694.1_tx_43"; exon_id "chr5_9935995_9936081_+"; exonnum "6"; txlen "1469";
chr5	sragcm37_mid	exon	9935995	9936081	0.0330808114355961	+	.	gene_id "ENSMUSG00000133694.1"; transcript_id "ENSMUSG00000133694.1_tx_46"; exon_id "chr5_9935995_9936081_+"; exonnum "6"; txlen "1408";
chr5	sragcm37_mid	exon	9935995	9936081	0.0318763664856455	+	.	gene_id "ENSMUSG00000133694.1"; transcript_id "ENSMUSG00000133694.1_tx_49"; exon_id "chr5_9935995_9936081_+"; exonnum "5"; txlen "1486";
chr5	sragcm37_mid	exon	9935995	9936081	0.0295826678542622	+	.	gene_id "ENSMUSG00000133694.1"; transcript_id "ENSMUSG00000133694.1_tx_52"; exon_id "chr5_9935995_9936081_+"; exonnum "6"; txlen "1498";
chr5	sragcm37_mid	exon	9935995	9936081	0.0284544606180888	+	.	gene_id "ENSMUSG00000133694.1"; transcript_id "ENSMUSG00000133694.1_tx_53"; exon_id "chr5_9935995_9936081_+"; exonnum "6"; txlen "1312";
chr5	sragcm37_mid	exon	9935995	9936081	0.0275467501579045	+	.	gene_id "ENSMUSG00000133694.1"; transcript_id "ENSMUSG00000133694.1_tx_55"; exon_id "chr5_9935995_9936081_+"; exonnum "7"; txlen "1595";
chr5	sragcm37_mid	exon	9935995	9936081	0.0275467501579045	+	.	gene_id "ENSMUSG00000133694.1"; transcript_id "ENSMUSG00000133694.1_tx_56"; exon_id "chr5_9935995_9936081_+"; exonnum "6"; txlen "1559";
chr5	sragcm37_mid	exon	9935995	9936081	0.0270953734047627	+	.	gene_id "ENSMUSG00000133694.1"; transcript_id "ENSMUSG00000133694.1_tx_57"; exon_id "chr5_9935995_9936081_+"; exonnum "6"; txlen "1402";
chr5	sragcm37_mid	exon	9935995	9936081	0.0269964188241666	+	.	gene_id "ENSMUSG00000133694.1"; transcript_id "ENSMUSG00000133694.1_tx_59"; exon_id "chr5_9935995_9936081_+"; exonnum "7"; txlen "1651";
chr5	sragcm37_mid	exon	9935995	9936081	0.0267812508467013	+	.	gene_id "ENSMUSG00000133694.1"; transcript_id "ENSMUSG00000133694.1_tx_61"; exon_id "chr5_9935995_9936081_+"; exonnum "5"; txlen "1425";
chr5	sragcm37_mid	exon	9935995	9936081	0.0259989684685062	+	.	gene_id "ENSMUSG00000133694.1"; transcript_id "ENSMUSG00000133694.1_tx_62"; exon_id "chr5_9935995_9936081_+"; exonnum "7"; txlen "1438";
chr5	sragcm37_mid	exon	9935995	9936081	0.0258334706097012	+	.	gene_id "ENSMUSG00000133694.1"; transcript_id "ENSMUSG00000133694.1_tx_63"; exon_id "chr5_9935995_9936081_+"; exonnum "6"; txlen "1373";
chr5	sragcm37_mid	exon	9935995	9936081	0.0254247225147581	+	.	gene_id "ENSMUSG00000133694.1"; transcript_id "ENSMUSG00000133694.1_tx_64"; exon_id "chr5_9935995_9936081_+"; exonnum "5"; txlen "1390";
chr5	sragcm37_mid	exon	9935995	9936081	0.0247332596121669	+	.	gene_id "ENSMUSG00000133694.1"; transcript_id "ENSMUSG00000133694.1_tx_65"; exon_id "chr5_9935995_9936081_+"; exonnum "8"; txlen "1289";
chr5	sragcm37_mid	exon	9935995	9936081	0.0247332596121669	+	.	gene_id "ENSMUSG00000133694.1"; transcript_id "ENSMUSG00000133694.1_tx_66"; exon_id "chr5_9935995_9936081_+"; exonnum "5"; txlen "1059";
chr5	sragcm37_mid	exon	9935995	9936081	0.0247332596121669	+	.	gene_id "ENSMUSG00000133694.1"; transcript_id "ENSMUSG00000133694.1_tx_67"; exon_id "chr5_9935995_9936081_+"; exonnum "6"; txlen "1223";
chr5	sragcm37_mid	exon	9935995	9936081	0.0241194124185795	+	.	gene_id "ENSMUSG00000133694.1"; transcript_id "ENSMUSG00000133694.1_tx_69"; exon_id "chr5_9935995_9936081_+"; exonnum "5"; txlen "1329";
chr5	sragcm37_mid	exon	9935995	9936081	0.0237881693593172	+	.	gene_id "ENSMUSG00000133694.1"; transcript_id "ENSMUSG00000133694.1_tx_70"; exon_id "chr5_9935995_9936081_+"; exonnum "7"; txlen "1590";
chr5	sragcm37_mid	exon	9935995	9936081	0.0207759380742202	+	.	gene_id "ENSMUSG00000133694.1"; transcript_id "ENSMUSG00000133694.1_tx_78"; exon_id "chr5_9935995_9936081_+"; exonnum "5"; txlen "1433";
chr5	sragcm37_mid	exon	9935995	9936081	0.0207759380742202	+	.	gene_id "ENSMUSG00000133694.1"; transcript_id "ENSMUSG00000133694.1_tx_79"; exon_id "chr5_9935995_9936081_+"; exonnum "6"; txlen "1597";
chr5	sragcm37_mid	exon	9935995	9936081	0.0199916238200831	+	.	gene_id "ENSMUSG00000133694.1"; transcript_id "ENSMUSG00000133694.1_tx_83"; exon_id "chr5_9935995_9936081_+"; exonnum "5"; txlen "1468";
chr5	sragcm37_mid	exon	9935995	9936081	0.0191270541000757	+	.	gene_id "ENSMUSG00000133694.1"; transcript_id "ENSMUSG00000133694.1_tx_86"; exon_id "chr5_9935995_9936081_+"; exonnum "5"; txlen "1529";
chr5	sragcm37_mid	exon	9935995	9936081	0.015751269866444	+	.	gene_id "ENSMUSG00000133694.1"; transcript_id "ENSMUSG00000133694.1_tx_97"; exon_id "chr5_9935995_9936081_+"; exonnum "7"; txlen "1499";
chr5	sragcm37_mid	exon	9935995	9936081	0.0155692423535819	+	.	gene_id "ENSMUSG00000133694.1"; transcript_id "ENSMUSG00000133694.1_tx_98"; exon_id "chr5_9935995_9936081_+"; exonnum "5"; txlen "1429";
chr5	sragcm37_mid	exon	9935995	9936081	0.0151147697629909	+	.	gene_id "ENSMUSG00000133694.1"; transcript_id "ENSMUSG00000133694.1_tx_99"; exon_id "chr5_9935995_9936081_+"; exonnum "5"; txlen "1372";
chr5	sragcm37_mid	exon	9936007	9936052	0.11977497207628	+	.	gene_id "ENSMUSG00000133694.1"; transcript_id "ENSMUSG00000133694.1_tx_11"; exon_id "chr5_9936007_9936052_+"; exonnum "4"; txlen "735";
chr5	sragcm37_mid	exon	9936007	9936052	0.012201741408669	+	.	gene_id "ENSMUSG00000133694.1"; transcript_id "ENSMUSG00000133694.1_tx_113"; exon_id "chr5_9936007_9936052_+"; exonnum "2"; txlen "624";
chr5	sragcm37_mid	exon	9936007	9936052	0.0765631791994411	+	.	gene_id "ENSMUSG00000133694.1"; transcript_id "ENSMUSG00000133694.1_tx_21"; exon_id "chr5_9936007_9936052_+"; exonnum "6"; txlen "1025";
chr5	sragcm37_mid	exon	9936007	9936052	0.064697814026625	+	.	gene_id "ENSMUSG00000133694.1"; transcript_id "ENSMUSG00000133694.1_tx_23"; exon_id "chr5_9936007_9936052_+"; exonnum "4"; txlen "959";
chr5	sragcm37_mid	exon	9936007	9936052	0.0424312809346507	+	.	gene_id "ENSMUSG00000133694.1"; transcript_id "ENSMUSG00000133694.1_tx_37"; exon_id "chr5_9936007_9936052_+"; exonnum "6"; txlen "1249";
chr5	sragcm37_mid	exon	9936007	9936052	0.0336305575525046	+	.	gene_id "ENSMUSG00000133694.1"; transcript_id "ENSMUSG00000133694.1_tx_44"; exon_id "chr5_9936007_9936052_+"; exonnum "4"; txlen "1109";
chr5	sragcm37_mid	exon	9936007	9936052	0.0336305575525046	+	.	gene_id "ENSMUSG00000133694.1"; transcript_id "ENSMUSG00000133694.1_tx_45"; exon_id "chr5_9936007_9936052_+"; exonnum "4"; txlen "1333";
chr5	sragcm37_mid	exon	9936007	9936052	0.0329811688293714	+	.	gene_id "ENSMUSG00000133694.1"; transcript_id "ENSMUSG00000133694.1_tx_47"; exon_id "chr5_9936007_9936052_+"; exonnum "4"; txlen "1205";
chr5	sragcm37_mid	exon	9936007	9936052	0.0329811688293714	+	.	gene_id "ENSMUSG00000133694.1"; transcript_id "ENSMUSG00000133694.1_tx_48"; exon_id "chr5_9936007_9936052_+"; exonnum "4"; txlen "1429";
chr5	sragcm37_mid	exon	9936007	9936052	0.0207759380742202	+	.	gene_id "ENSMUSG00000133694.1"; transcript_id "ENSMUSG00000133694.1_tx_76"; exon_id "chr5_9936007_9936052_+"; exonnum "6"; txlen "1399";
chr5	sragcm37_mid	exon	9936007	9936052	0.0207759380742202	+	.	gene_id "ENSMUSG00000133694.1"; transcript_id "ENSMUSG00000133694.1_tx_77"; exon_id "chr5_9936007_9936052_+"; exonnum "6"; txlen "1623";
chr5	sragcm37_mid	exon	9936007	9936052	0.0191270541000757	+	.	gene_id "ENSMUSG00000133694.1"; transcript_id "ENSMUSG00000133694.1_tx_84"; exon_id "chr5_9936007_9936052_+"; exonnum "6"; txlen "1495";
chr5	sragcm37_mid	exon	9936007	9936052	0.0191270541000757	+	.	gene_id "ENSMUSG00000133694.1"; transcript_id "ENSMUSG00000133694.1_tx_85"; exon_id "chr5_9936007_9936052_+"; exonnum "6"; txlen "1719";
chr5	sragcm37_mid	exon	9936007	9936052	0.0162695615859064	+	.	gene_id "ENSMUSG00000133694.1"; transcript_id "ENSMUSG00000133694.1_tx_96"; exon_id "chr5_9936007_9936052_+"; exonnum "7"; txlen "1128";
chr5	sragcm37_mid	exon	9945912	9945972	0.0132409757881575	+	.	gene_id "ENSMUSG00000133694.1"; transcript_id "ENSMUSG00000133694.1_tx_102"; exon_id "chr5_9945912_9945972_+"; exonnum "8"; txlen "2000";
chr5	sragcm37_mid	exon	9945912	9945972	0.0132409757881575	+	.	gene_id "ENSMUSG00000133694.1"; transcript_id "ENSMUSG00000133694.1_tx_103"; exon_id "chr5_9945912_9945972_+"; exonnum "8"; txlen "1971";
chr5	sragcm37_mid	exon	9945912	9945972	0.0132409757881575	+	.	gene_id "ENSMUSG00000133694.1"; transcript_id "ENSMUSG00000133694.1_tx_104"; exon_id "chr5_9945912_9945972_+"; exonnum "8"; txlen "2056";
chr5	sragcm37_mid	exon	9945912	9945972	0.0131923133284342	+	.	gene_id "ENSMUSG00000133694.1"; transcript_id "ENSMUSG00000133694.1_tx_105"; exon_id "chr5_9945912_9945972_+"; exonnum "6"; txlen "1361";
chr5	sragcm37_mid	exon	9945912	9945972	0.11977497207628	+	.	gene_id "ENSMUSG00000133694.1"; transcript_id "ENSMUSG00000133694.1_tx_11"; exon_id "chr5_9945912_9945972_+"; exonnum "5"; txlen "735";
chr5	sragcm37_mid	exon	9945912	9945972	0.0128551253522688	+	.	gene_id "ENSMUSG00000133694.1"; transcript_id "ENSMUSG00000133694.1_tx_112"; exon_id "chr5_9945912_9945972_+"; exonnum "8"; txlen "2004";
chr5	sragcm37_mid	exon	9945912	9945972	0.012201741408669	+	.	gene_id "ENSMUSG00000133694.1"; transcript_id "ENSMUSG00000133694.1_tx_113"; exon_id "chr5_9945912_9945972_+"; exonnum "3"; txlen "624";
chr5	sragcm37_mid	exon	9945912	9945972	0.00549722388056222	+	.	gene_id "ENSMUSG00000133694.1"; transcript_id "ENSMUSG00000133694.1_tx_114"; exon_id "chr5_9945912_9945972_+"; exonnum "10"; txlen "2238";
chr5	sragcm37_mid	exon	9945912	9945972	0.0047198386853312	+	.	gene_id "ENSMUSG00000133694.1"; transcript_id "ENSMUSG00000133694.1_tx_115"; exon_id "chr5_9945912_9945972_+"; exonnum "10"; txlen "2242";
chr5	sragcm37_mid	exon	9945912	9945972	0.117151787316932	+	.	gene_id "ENSMUSG00000133694.1"; transcript_id "ENSMUSG00000133694.1_tx_12"; exon_id "chr5_9945912_9945972_+"; exonnum "6"; txlen "835";
chr5	sragcm37_mid	exon	9945912	9945972	0.0902034598732292	+	.	gene_id "ENSMUSG00000133694.1"; transcript_id "ENSMUSG00000133694.1_tx_15"; exon_id "chr5_9945912_9945972_+"; exonnum "8"; txlen "1125";
chr5	sragcm37_mid	exon	9945912	9945972	0.0884088307543549	+	.	gene_id "ENSMUSG00000133694.1"; transcript_id "ENSMUSG00000133694.1_tx_16"; exon_id "chr5_9945912_9945972_+"; exonnum "6"; txlen "806";
chr5	sragcm37_mid	exon	9945912	9945972	0.0809538187959723	+	.	gene_id "ENSMUSG00000133694.1"; transcript_id "ENSMUSG00000133694.1_tx_17"; exon_id "chr5_9945912_9945972_+"; exonnum "8"; txlen "1096";
chr5	sragcm37_mid	exon	9945912	9945972	0.0765631791994411	+	.	gene_id "ENSMUSG00000133694.1"; transcript_id "ENSMUSG00000133694.1_tx_21"; exon_id "chr5_9945912_9945972_+"; exonnum "7"; txlen "1025";
chr5	sragcm37_mid	exon	9945912	9945972	0.0746911374844126	+	.	gene_id "ENSMUSG00000133694.1"; transcript_id "ENSMUSG00000133694.1_tx_22"; exon_id "chr5_9945912_9945972_+"; exonnum "5"; txlen "748";
chr5	sragcm37_mid	exon	9945912	9945972	0.064697814026625	+	.	gene_id "ENSMUSG00000133694.1"; transcript_id "ENSMUSG00000133694.1_tx_23"; exon_id "chr5_9945912_9945972_+"; exonnum "5"; txlen "959";
chr5	sragcm37_mid	exon	9945912	9945972	0.0623142803435231	+	.	gene_id "ENSMUSG00000133694.1"; transcript_id "ENSMUSG00000133694.1_tx_24"; exon_id "chr5_9945912_9945972_+"; exonnum "6"; txlen "1305";
chr5	sragcm37_mid	exon	9945912	9945972	0.0604657556300373	+	.	gene_id "ENSMUSG00000133694.1"; transcript_id "ENSMUSG00000133694.1_tx_25"; exon_id "chr5_9945912_9945972_+"; exonnum "7"; txlen "1038";
chr5	sragcm37_mid	exon	9945912	9945972	0.0597361759086731	+	.	gene_id "ENSMUSG00000133694.1"; transcript_id "ENSMUSG00000133694.1_tx_26"; exon_id "chr5_9945912_9945972_+"; exonnum "7"; txlen "999";
chr5	sragcm37_mid	exon	9945912	9945972	0.0460771023481841	+	.	gene_id "ENSMUSG00000133694.1"; transcript_id "ENSMUSG00000133694.1_tx_32"; exon_id "chr5_9945912_9945972_+"; exonnum "5"; txlen "1218";
chr5	sragcm37_mid	exon	9945912	9945972	0.044610370273515	+	.	gene_id "ENSMUSG00000133694.1"; transcript_id "ENSMUSG00000133694.1_tx_33"; exon_id "chr5_9945912_9945972_+"; exonnum "6"; txlen "1276";
chr5	sragcm37_mid	exon	9945912	9945972	0.0440624002368036	+	.	gene_id "ENSMUSG00000133694.1"; transcript_id "ENSMUSG00000133694.1_tx_35"; exon_id "chr5_9945912_9945972_+"; exonnum "8"; txlen "1181";
chr5	sragcm37_mid	exon	9945912	9945972	0.0424312809346507	+	.	gene_id "ENSMUSG00000133694.1"; transcript_id "ENSMUSG00000133694.1_tx_37"; exon_id "chr5_9945912_9945972_+"; exonnum "7"; txlen "1249";
chr5	sragcm37_mid	exon	9945912	9945972	0.0415847404761451	+	.	gene_id "ENSMUSG00000133694.1"; transcript_id "ENSMUSG00000133694.1_tx_38"; exon_id "chr5_9945912_9945972_+"; exonnum "6"; txlen "1209";
chr5	sragcm37_mid	exon	9945912	9945972	0.0384885171475154	+	.	gene_id "ENSMUSG00000133694.1"; transcript_id "ENSMUSG00000133694.1_tx_40"; exon_id "chr5_9945912_9945972_+"; exonnum "7"; txlen "1089";
chr5	sragcm37_mid	exon	9945912	9945972	0.0371553583151324	+	.	gene_id "ENSMUSG00000133694.1"; transcript_id "ENSMUSG00000133694.1_tx_41"; exon_id "chr5_9945912_9945972_+"; exonnum "8"; txlen "1566";
chr5	sragcm37_mid	exon	9945912	9945972	0.0353178615193565	+	.	gene_id "ENSMUSG00000133694.1"; transcript_id "ENSMUSG00000133694.1_tx_43"; exon_id "chr5_9945912_9945972_+"; exonnum "7"; txlen "1469";
chr5	sragcm37_mid	exon	9945912	9945972	0.0336305575525046	+	.	gene_id "ENSMUSG00000133694.1"; transcript_id "ENSMUSG00000133694.1_tx_44"; exon_id "chr5_9945912_9945972_+"; exonnum "5"; txlen "1109";
chr5	sragcm37_mid	exon	9945912	9945972	0.0336305575525046	+	.	gene_id "ENSMUSG00000133694.1"; transcript_id "ENSMUSG00000133694.1_tx_45"; exon_id "chr5_9945912_9945972_+"; exonnum "5"; txlen "1333";
chr5	sragcm37_mid	exon	9945912	9945972	0.0329811688293714	+	.	gene_id "ENSMUSG00000133694.1"; transcript_id "ENSMUSG00000133694.1_tx_47"; exon_id "chr5_9945912_9945972_+"; exonnum "5"; txlen "1205";
chr5	sragcm37_mid	exon	9945912	9945972	0.0329811688293714	+	.	gene_id "ENSMUSG00000133694.1"; transcript_id "ENSMUSG00000133694.1_tx_48"; exon_id "chr5_9945912_9945972_+"; exonnum "5"; txlen "1429";
chr5	sragcm37_mid	exon	9945912	9945972	0.0318763664856455	+	.	gene_id "ENSMUSG00000133694.1"; transcript_id "ENSMUSG00000133694.1_tx_49"; exon_id "chr5_9945912_9945972_+"; exonnum "6"; txlen "1486";
chr5	sragcm37_mid	exon	9945912	9945972	0.0306649361271754	+	.	gene_id "ENSMUSG00000133694.1"; transcript_id "ENSMUSG00000133694.1_tx_50"; exon_id "chr5_9945912_9945972_+"; exonnum "5"; txlen "1122";
chr5	sragcm37_mid	exon	9945912	9945972	0.0300775306217199	+	.	gene_id "ENSMUSG00000133694.1"; transcript_id "ENSMUSG00000133694.1_tx_51"; exon_id "chr5_9945912_9945972_+"; exonnum "6"; txlen "1180";
chr5	sragcm37_mid	exon	9945912	9945972	0.0278860136869531	+	.	gene_id "ENSMUSG00000133694.1"; transcript_id "ENSMUSG00000133694.1_tx_54"; exon_id "chr5_9945912_9945972_+"; exonnum "6"; txlen "1030";
chr5	sragcm37_mid	exon	9945912	9945972	0.0275467501579045	+	.	gene_id "ENSMUSG00000133694.1"; transcript_id "ENSMUSG00000133694.1_tx_55"; exon_id "chr5_9945912_9945972_+"; exonnum "8"; txlen "1595";
chr5	sragcm37_mid	exon	9945912	9945972	0.0275467501579045	+	.	gene_id "ENSMUSG00000133694.1"; transcript_id "ENSMUSG00000133694.1_tx_56"; exon_id "chr5_9945912_9945972_+"; exonnum "7"; txlen "1559";
chr5	sragcm37_mid	exon	9945912	9945972	0.0269964188241666	+	.	gene_id "ENSMUSG00000133694.1"; transcript_id "ENSMUSG00000133694.1_tx_59"; exon_id "chr5_9945912_9945972_+"; exonnum "8"; txlen "1651";
chr5	sragcm37_mid	exon	9945912	9945972	0.0258334706097012	+	.	gene_id "ENSMUSG00000133694.1"; transcript_id "ENSMUSG00000133694.1_tx_63"; exon_id "chr5_9945912_9945972_+"; exonnum "7"; txlen "1373";
chr5	sragcm37_mid	exon	9945912	9945972	0.0254247225147581	+	.	gene_id "ENSMUSG00000133694.1"; transcript_id "ENSMUSG00000133694.1_tx_64"; exon_id "chr5_9945912_9945972_+"; exonnum "6"; txlen "1390";
chr5	sragcm37_mid	exon	9945912	9945972	0.0247332596121669	+	.	gene_id "ENSMUSG00000133694.1"; transcript_id "ENSMUSG00000133694.1_tx_65"; exon_id "chr5_9945912_9945972_+"; exonnum "9"; txlen "1289";
chr5	sragcm37_mid	exon	9945912	9945972	0.0247332596121669	+	.	gene_id "ENSMUSG00000133694.1"; transcript_id "ENSMUSG00000133694.1_tx_66"; exon_id "chr5_9945912_9945972_+"; exonnum "6"; txlen "1059";
chr5	sragcm37_mid	exon	9945912	9945972	0.0247332596121669	+	.	gene_id "ENSMUSG00000133694.1"; transcript_id "ENSMUSG00000133694.1_tx_67"; exon_id "chr5_9945912_9945972_+"; exonnum "7"; txlen "1223";
chr5	sragcm37_mid	exon	9945912	9945972	0.0245748268897426	+	.	gene_id "ENSMUSG00000133694.1"; transcript_id "ENSMUSG00000133694.1_tx_68"; exon_id "chr5_9945912_9945972_+"; exonnum "8"; txlen "1152";
chr5	sragcm37_mid	exon	9945912	9945972	0.0232136001598079	+	.	gene_id "ENSMUSG00000133694.1"; transcript_id "ENSMUSG00000133694.1_tx_71"; exon_id "chr5_9945912_9945972_+"; exonnum "7"; txlen "970";
chr5	sragcm37_mid	exon	9945912	9945972	0.0223326891296102	+	.	gene_id "ENSMUSG00000133694.1"; transcript_id "ENSMUSG00000133694.1_tx_73"; exon_id "chr5_9945912_9945972_+"; exonnum "5"; txlen "972";
chr5	sragcm37_mid	exon	9945912	9945972	0.0222665330919743	+	.	gene_id "ENSMUSG00000133694.1"; transcript_id "ENSMUSG00000133694.1_tx_74"; exon_id "chr5_9945912_9945972_+"; exonnum "8"; txlen "1320";
chr5	sragcm37_mid	exon	9945912	9945972	0.0207784919019838	+	.	gene_id "ENSMUSG00000133694.1"; transcript_id "ENSMUSG00000133694.1_tx_75"; exon_id "chr5_9945912_9945972_+"; exonnum "7"; txlen "1194";
chr5	sragcm37_mid	exon	9945912	9945972	0.0207759380742202	+	.	gene_id "ENSMUSG00000133694.1"; transcript_id "ENSMUSG00000133694.1_tx_76"; exon_id "chr5_9945912_9945972_+"; exonnum "7"; txlen "1399";
chr5	sragcm37_mid	exon	9945912	9945972	0.0207759380742202	+	.	gene_id "ENSMUSG00000133694.1"; transcript_id "ENSMUSG00000133694.1_tx_77"; exon_id "chr5_9945912_9945972_+"; exonnum "7"; txlen "1623";
chr5	sragcm37_mid	exon	9945912	9945972	0.0207759380742202	+	.	gene_id "ENSMUSG00000133694.1"; transcript_id "ENSMUSG00000133694.1_tx_78"; exon_id "chr5_9945912_9945972_+"; exonnum "6"; txlen "1433";
chr5	sragcm37_mid	exon	9945912	9945972	0.0207759380742202	+	.	gene_id "ENSMUSG00000133694.1"; transcript_id "ENSMUSG00000133694.1_tx_79"; exon_id "chr5_9945912_9945972_+"; exonnum "7"; txlen "1597";
chr5	sragcm37_mid	exon	9945912	9945972	0.0203283158654805	+	.	gene_id "ENSMUSG00000133694.1"; transcript_id "ENSMUSG00000133694.1_tx_80"; exon_id "chr5_9945912_9945972_+"; exonnum "6"; txlen "1457";
chr5	sragcm37_mid	exon	9945912	9945972	0.0200355433837724	+	.	gene_id "ENSMUSG00000133694.1"; transcript_id "ENSMUSG00000133694.1_tx_81"; exon_id "chr5_9945912_9945972_+"; exonnum "6"; txlen "1500";
chr5	sragcm37_mid	exon	9945912	9945972	0.0200355433837724	+	.	gene_id "ENSMUSG00000133694.1"; transcript_id "ENSMUSG00000133694.1_tx_82"; exon_id "chr5_9945912_9945972_+"; exonnum "7"; txlen "1440";
chr5	sragcm37_mid	exon	9945912	9945972	0.0191270541000757	+	.	gene_id "ENSMUSG00000133694.1"; transcript_id "ENSMUSG00000133694.1_tx_84"; exon_id "chr5_9945912_9945972_+"; exonnum "7"; txlen "1495";
chr5	sragcm37_mid	exon	9945912	9945972	0.0191270541000757	+	.	gene_id "ENSMUSG00000133694.1"; transcript_id "ENSMUSG00000133694.1_tx_85"; exon_id "chr5_9945912_9945972_+"; exonnum "7"; txlen "1719";
chr5	sragcm37_mid	exon	9945912	9945972	0.0191270541000757	+	.	gene_id "ENSMUSG00000133694.1"; transcript_id "ENSMUSG00000133694.1_tx_86"; exon_id "chr5_9945912_9945972_+"; exonnum "6"; txlen "1529";
chr5	sragcm37_mid	exon	9945912	9945972	0.0179121520137654	+	.	gene_id "ENSMUSG00000133694.1"; transcript_id "ENSMUSG00000133694.1_tx_88"; exon_id "chr5_9945912_9945972_+"; exonnum "6"; txlen "1404";
chr5	sragcm37_mid	exon	9945912	9945972	0.0179121520137654	+	.	gene_id "ENSMUSG00000133694.1"; transcript_id "ENSMUSG00000133694.1_tx_89"; exon_id "chr5_9945912_9945972_+"; exonnum "7"; txlen "1344";
chr5	sragcm37_mid	exon	9945912	9945972	0.0171198149313599	+	.	gene_id "ENSMUSG00000133694.1"; transcript_id "ENSMUSG00000133694.1_tx_90"; exon_id "chr5_9945912_9945972_+"; exonnum "7"; txlen "1060";
chr5	sragcm37_mid	exon	9945912	9945972	0.0171198149313599	+	.	gene_id "ENSMUSG00000133694.1"; transcript_id "ENSMUSG00000133694.1_tx_91"; exon_id "chr5_9945912_9945972_+"; exonnum "7"; txlen "1530";
chr5	sragcm37_mid	exon	9945912	9945972	0.0162695615859064	+	.	gene_id "ENSMUSG00000133694.1"; transcript_id "ENSMUSG00000133694.1_tx_94"; exon_id "chr5_9945912_9945972_+"; exonnum "9"; txlen "1199";
chr5	sragcm37_mid	exon	9945912	9945972	0.0162695615859064	+	.	gene_id "ENSMUSG00000133694.1"; transcript_id "ENSMUSG00000133694.1_tx_96"; exon_id "chr5_9945912_9945972_+"; exonnum "8"; txlen "1128";
chr5	sragcm37_mid	exon	9945912	9945972	0.015751269866444	+	.	gene_id "ENSMUSG00000133694.1"; transcript_id "ENSMUSG00000133694.1_tx_97"; exon_id "chr5_9945912_9945972_+"; exonnum "8"; txlen "1499";
chr5	sragcm37_mid	exon	9955766	9955861	0.0132409757881575	+	.	gene_id "ENSMUSG00000133694.1"; transcript_id "ENSMUSG00000133694.1_tx_102"; exon_id "chr5_9955766_9955861_+"; exonnum "9"; txlen "2000";
chr5	sragcm37_mid	exon	9955766	9955861	0.0132409757881575	+	.	gene_id "ENSMUSG00000133694.1"; transcript_id "ENSMUSG00000133694.1_tx_103"; exon_id "chr5_9955766_9955861_+"; exonnum "9"; txlen "1971";
chr5	sragcm37_mid	exon	9955766	9955861	0.0132409757881575	+	.	gene_id "ENSMUSG00000133694.1"; transcript_id "ENSMUSG00000133694.1_tx_104"; exon_id "chr5_9955766_9955861_+"; exonnum "9"; txlen "2056";
chr5	sragcm37_mid	exon	9955766	9955861	0.013089187615513	+	.	gene_id "ENSMUSG00000133694.1"; transcript_id "ENSMUSG00000133694.1_tx_106"; exon_id "chr5_9955766_9955861_+"; exonnum "8"; txlen "1605";
chr5	sragcm37_mid	exon	9955766	9955861	0.013089187615513	+	.	gene_id "ENSMUSG00000133694.1"; transcript_id "ENSMUSG00000133694.1_tx_107"; exon_id "chr5_9955766_9955861_+"; exonnum "7"; txlen "1569";
chr5	sragcm37_mid	exon	9955766	9955861	0.013089187615513	+	.	gene_id "ENSMUSG00000133694.1"; transcript_id "ENSMUSG00000133694.1_tx_108"; exon_id "chr5_9955766_9955861_+"; exonnum "9"; txlen "1698";
chr5	sragcm37_mid	exon	9955766	9955861	0.013089187615513	+	.	gene_id "ENSMUSG00000133694.1"; transcript_id "ENSMUSG00000133694.1_tx_109"; exon_id "chr5_9955766_9955861_+"; exonnum "7"; txlen "1679";
chr5	sragcm37_mid	exon	9955766	9955861	0.013089187615513	+	.	gene_id "ENSMUSG00000133694.1"; transcript_id "ENSMUSG00000133694.1_tx_110"; exon_id "chr5_9955766_9955861_+"; exonnum "7"; txlen "1589";
chr5	sragcm37_mid	exon	9955766	9955861	0.013089187615513	+	.	gene_id "ENSMUSG00000133694.1"; transcript_id "ENSMUSG00000133694.1_tx_111"; exon_id "chr5_9955766_9955861_+"; exonnum "7"; txlen "1479";
chr5	sragcm37_mid	exon	9955766	9955861	0.0128551253522688	+	.	gene_id "ENSMUSG00000133694.1"; transcript_id "ENSMUSG00000133694.1_tx_112"; exon_id "chr5_9955766_9955861_+"; exonnum "9"; txlen "2004";
chr5	sragcm37_mid	exon	9955766	9955861	0.00549722388056222	+	.	gene_id "ENSMUSG00000133694.1"; transcript_id "ENSMUSG00000133694.1_tx_114"; exon_id "chr5_9955766_9955861_+"; exonnum "11"; txlen "2238";
chr5	sragcm37_mid	exon	9955766	9955861	0.0047198386853312	+	.	gene_id "ENSMUSG00000133694.1"; transcript_id "ENSMUSG00000133694.1_tx_115"; exon_id "chr5_9955766_9955861_+"; exonnum "11"; txlen "2242";
chr5	sragcm37_mid	exon	9955766	9955861	0.0623142803435231	+	.	gene_id "ENSMUSG00000133694.1"; transcript_id "ENSMUSG00000133694.1_tx_24"; exon_id "chr5_9955766_9955861_+"; exonnum "7"; txlen "1305";
chr5	sragcm37_mid	exon	9955766	9955861	0.0568689807949132	+	.	gene_id "ENSMUSG00000133694.1"; transcript_id "ENSMUSG00000133694.1_tx_29"; exon_id "chr5_9955766_9955861_+"; exonnum "6"; txlen "1244";
chr5	sragcm37_mid	exon	9955766	9955861	0.0460771023481841	+	.	gene_id "ENSMUSG00000133694.1"; transcript_id "ENSMUSG00000133694.1_tx_32"; exon_id "chr5_9955766_9955861_+"; exonnum "6"; txlen "1218";
chr5	sragcm37_mid	exon	9955766	9955861	0.044610370273515	+	.	gene_id "ENSMUSG00000133694.1"; transcript_id "ENSMUSG00000133694.1_tx_33"; exon_id "chr5_9955766_9955861_+"; exonnum "7"; txlen "1276";
chr5	sragcm37_mid	exon	9955766	9955861	0.0445573137879679	+	.	gene_id "ENSMUSG00000133694.1"; transcript_id "ENSMUSG00000133694.1_tx_34"; exon_id "chr5_9955766_9955861_+"; exonnum "8"; txlen "1534";
chr5	sragcm37_mid	exon	9955766	9955861	0.0371553583151324	+	.	gene_id "ENSMUSG00000133694.1"; transcript_id "ENSMUSG00000133694.1_tx_41"; exon_id "chr5_9955766_9955861_+"; exonnum "9"; txlen "1566";
chr5	sragcm37_mid	exon	9955766	9955861	0.0353178615193565	+	.	gene_id "ENSMUSG00000133694.1"; transcript_id "ENSMUSG00000133694.1_tx_43"; exon_id "chr5_9955766_9955861_+"; exonnum "8"; txlen "1469";
chr5	sragcm37_mid	exon	9955766	9955861	0.0330808114355961	+	.	gene_id "ENSMUSG00000133694.1"; transcript_id "ENSMUSG00000133694.1_tx_46"; exon_id "chr5_9955766_9955861_+"; exonnum "7"; txlen "1408";
chr5	sragcm37_mid	exon	9955766	9955861	0.0329811688293714	+	.	gene_id "ENSMUSG00000133694.1"; transcript_id "ENSMUSG00000133694.1_tx_47"; exon_id "chr5_9955766_9955861_+"; exonnum "6"; txlen "1205";
chr5	sragcm37_mid	exon	9955766	9955861	0.0329811688293714	+	.	gene_id "ENSMUSG00000133694.1"; transcript_id "ENSMUSG00000133694.1_tx_48"; exon_id "chr5_9955766_9955861_+"; exonnum "6"; txlen "1429";
chr5	sragcm37_mid	exon	9955766	9955861	0.0318763664856455	+	.	gene_id "ENSMUSG00000133694.1"; transcript_id "ENSMUSG00000133694.1_tx_49"; exon_id "chr5_9955766_9955861_+"; exonnum "7"; txlen "1486";
chr5	sragcm37_mid	exon	9955766	9955861	0.0295826678542622	+	.	gene_id "ENSMUSG00000133694.1"; transcript_id "ENSMUSG00000133694.1_tx_52"; exon_id "chr5_9955766_9955861_+"; exonnum "7"; txlen "1498";
chr5	sragcm37_mid	exon	9955766	9955861	0.0275467501579045	+	.	gene_id "ENSMUSG00000133694.1"; transcript_id "ENSMUSG00000133694.1_tx_55"; exon_id "chr5_9955766_9955861_+"; exonnum "9"; txlen "1595";
chr5	sragcm37_mid	exon	9955766	9955861	0.0275467501579045	+	.	gene_id "ENSMUSG00000133694.1"; transcript_id "ENSMUSG00000133694.1_tx_56"; exon_id "chr5_9955766_9955861_+"; exonnum "8"; txlen "1559";
chr5	sragcm37_mid	exon	9955766	9955861	0.0269964188241666	+	.	gene_id "ENSMUSG00000133694.1"; transcript_id "ENSMUSG00000133694.1_tx_59"; exon_id "chr5_9955766_9955861_+"; exonnum "9"; txlen "1651";
chr5	sragcm37_mid	exon	9955766	9955861	0.0267812508467013	+	.	gene_id "ENSMUSG00000133694.1"; transcript_id "ENSMUSG00000133694.1_tx_61"; exon_id "chr5_9955766_9955861_+"; exonnum "6"; txlen "1425";
chr5	sragcm37_mid	exon	9955766	9955861	0.0237881693593172	+	.	gene_id "ENSMUSG00000133694.1"; transcript_id "ENSMUSG00000133694.1_tx_70"; exon_id "chr5_9955766_9955861_+"; exonnum "8"; txlen "1590";
chr5	sragcm37_mid	exon	9955766	9955861	0.0203283158654805	+	.	gene_id "ENSMUSG00000133694.1"; transcript_id "ENSMUSG00000133694.1_tx_80"; exon_id "chr5_9955766_9955861_+"; exonnum "7"; txlen "1457";
chr5	sragcm37_mid	exon	9955766	9955861	0.0200355433837724	+	.	gene_id "ENSMUSG00000133694.1"; transcript_id "ENSMUSG00000133694.1_tx_81"; exon_id "chr5_9955766_9955861_+"; exonnum "7"; txlen "1500";
chr5	sragcm37_mid	exon	9955766	9955861	0.0200355433837724	+	.	gene_id "ENSMUSG00000133694.1"; transcript_id "ENSMUSG00000133694.1_tx_82"; exon_id "chr5_9955766_9955861_+"; exonnum "8"; txlen "1440";
chr5	sragcm37_mid	exon	9955766	9955861	0.0199916238200831	+	.	gene_id "ENSMUSG00000133694.1"; transcript_id "ENSMUSG00000133694.1_tx_83"; exon_id "chr5_9955766_9955861_+"; exonnum "6"; txlen "1468";
chr5	sragcm37_mid	exon	9955766	9955861	0.0191270541000757	+	.	gene_id "ENSMUSG00000133694.1"; transcript_id "ENSMUSG00000133694.1_tx_84"; exon_id "chr5_9955766_9955861_+"; exonnum "8"; txlen "1495";
chr5	sragcm37_mid	exon	9955766	9955861	0.0191270541000757	+	.	gene_id "ENSMUSG00000133694.1"; transcript_id "ENSMUSG00000133694.1_tx_85"; exon_id "chr5_9955766_9955861_+"; exonnum "8"; txlen "1719";
chr5	sragcm37_mid	exon	9955766	9955861	0.0191270541000757	+	.	gene_id "ENSMUSG00000133694.1"; transcript_id "ENSMUSG00000133694.1_tx_86"; exon_id "chr5_9955766_9955861_+"; exonnum "7"; txlen "1529";
chr5	sragcm37_mid	exon	9955766	9955861	0.0171198149313599	+	.	gene_id "ENSMUSG00000133694.1"; transcript_id "ENSMUSG00000133694.1_tx_91"; exon_id "chr5_9955766_9955861_+"; exonnum "8"; txlen "1530";
chr5	sragcm37_mid	exon	9955766	9955861	0.0155692423535819	+	.	gene_id "ENSMUSG00000133694.1"; transcript_id "ENSMUSG00000133694.1_tx_98"; exon_id "chr5_9955766_9955861_+"; exonnum "6"; txlen "1429";
chr5	sragcm37_mid	exon	9957398	9957771	0.0151147697629909	+	.	gene_id "ENSMUSG00000133694.1"; transcript_id "ENSMUSG00000133694.1_tx_100"; exon_id "chr5_9957398_9957771_+"; exonnum "7"; txlen "1536";
chr5	sragcm37_mid	exon	9957398	9957771	0.0144459597702654	+	.	gene_id "ENSMUSG00000133694.1"; transcript_id "ENSMUSG00000133694.1_tx_101"; exon_id "chr5_9957398_9957771_+"; exonnum "7"; txlen "1583";
chr5	sragcm37_mid	exon	9957398	9957771	0.0132409757881575	+	.	gene_id "ENSMUSG00000133694.1"; transcript_id "ENSMUSG00000133694.1_tx_102"; exon_id "chr5_9957398_9957771_+"; exonnum "10"; txlen "2000";
chr5	sragcm37_mid	exon	9957398	9957771	0.0132409757881575	+	.	gene_id "ENSMUSG00000133694.1"; transcript_id "ENSMUSG00000133694.1_tx_103"; exon_id "chr5_9957398_9957771_+"; exonnum "10"; txlen "1971";
chr5	sragcm37_mid	exon	9957398	9957771	0.0132409757881575	+	.	gene_id "ENSMUSG00000133694.1"; transcript_id "ENSMUSG00000133694.1_tx_104"; exon_id "chr5_9957398_9957771_+"; exonnum "10"; txlen "2056";
chr5	sragcm37_mid	exon	9957398	9957771	0.0131923133284342	+	.	gene_id "ENSMUSG00000133694.1"; transcript_id "ENSMUSG00000133694.1_tx_105"; exon_id "chr5_9957398_9957771_+"; exonnum "7"; txlen "1361";
chr5	sragcm37_mid	exon	9957398	9957771	0.013089187615513	+	.	gene_id "ENSMUSG00000133694.1"; transcript_id "ENSMUSG00000133694.1_tx_106"; exon_id "chr5_9957398_9957771_+"; exonnum "9"; txlen "1605";
chr5	sragcm37_mid	exon	9957398	9957771	0.013089187615513	+	.	gene_id "ENSMUSG00000133694.1"; transcript_id "ENSMUSG00000133694.1_tx_107"; exon_id "chr5_9957398_9957771_+"; exonnum "8"; txlen "1569";
chr5	sragcm37_mid	exon	9957398	9957771	0.013089187615513	+	.	gene_id "ENSMUSG00000133694.1"; transcript_id "ENSMUSG00000133694.1_tx_108"; exon_id "chr5_9957398_9957771_+"; exonnum "10"; txlen "1698";
chr5	sragcm37_mid	exon	9957398	9957771	0.013089187615513	+	.	gene_id "ENSMUSG00000133694.1"; transcript_id "ENSMUSG00000133694.1_tx_109"; exon_id "chr5_9957398_9957771_+"; exonnum "8"; txlen "1679";
chr5	sragcm37_mid	exon	9957398	9957771	0.013089187615513	+	.	gene_id "ENSMUSG00000133694.1"; transcript_id "ENSMUSG00000133694.1_tx_110"; exon_id "chr5_9957398_9957771_+"; exonnum "8"; txlen "1589";
chr5	sragcm37_mid	exon	9957398	9957771	0.013089187615513	+	.	gene_id "ENSMUSG00000133694.1"; transcript_id "ENSMUSG00000133694.1_tx_111"; exon_id "chr5_9957398_9957771_+"; exonnum "8"; txlen "1479";
chr5	sragcm37_mid	exon	9957398	9957771	0.0128551253522688	+	.	gene_id "ENSMUSG00000133694.1"; transcript_id "ENSMUSG00000133694.1_tx_112"; exon_id "chr5_9957398_9957771_+"; exonnum "10"; txlen "2004";
chr5	sragcm37_mid	exon	9957398	9957771	0.00549722388056222	+	.	gene_id "ENSMUSG00000133694.1"; transcript_id "ENSMUSG00000133694.1_tx_114"; exon_id "chr5_9957398_9957771_+"; exonnum "12"; txlen "2238";
chr5	sragcm37_mid	exon	9957398	9957771	0.0047198386853312	+	.	gene_id "ENSMUSG00000133694.1"; transcript_id "ENSMUSG00000133694.1_tx_115"; exon_id "chr5_9957398_9957771_+"; exonnum "12"; txlen "2242";
chr5	sragcm37_mid	exon	9957398	9957771	0.0623142803435231	+	.	gene_id "ENSMUSG00000133694.1"; transcript_id "ENSMUSG00000133694.1_tx_24"; exon_id "chr5_9957398_9957771_+"; exonnum "8"; txlen "1305";
chr5	sragcm37_mid	exon	9957398	9957771	0.0568689807949132	+	.	gene_id "ENSMUSG00000133694.1"; transcript_id "ENSMUSG00000133694.1_tx_29"; exon_id "chr5_9957398_9957771_+"; exonnum "7"; txlen "1244";
chr5	sragcm37_mid	exon	9957398	9957771	0.0519702062367497	+	.	gene_id "ENSMUSG00000133694.1"; transcript_id "ENSMUSG00000133694.1_tx_31"; exon_id "chr5_9957398_9957771_+"; exonnum "6"; txlen "1148";
chr5	sragcm37_mid	exon	9957398	9957771	0.0460771023481841	+	.	gene_id "ENSMUSG00000133694.1"; transcript_id "ENSMUSG00000133694.1_tx_32"; exon_id "chr5_9957398_9957771_+"; exonnum "7"; txlen "1218";
chr5	sragcm37_mid	exon	9957398	9957771	0.044610370273515	+	.	gene_id "ENSMUSG00000133694.1"; transcript_id "ENSMUSG00000133694.1_tx_33"; exon_id "chr5_9957398_9957771_+"; exonnum "8"; txlen "1276";
chr5	sragcm37_mid	exon	9957398	9957771	0.0445573137879679	+	.	gene_id "ENSMUSG00000133694.1"; transcript_id "ENSMUSG00000133694.1_tx_34"; exon_id "chr5_9957398_9957771_+"; exonnum "9"; txlen "1534";
chr5	sragcm37_mid	exon	9957398	9957771	0.0415847404761451	+	.	gene_id "ENSMUSG00000133694.1"; transcript_id "ENSMUSG00000133694.1_tx_38"; exon_id "chr5_9957398_9957771_+"; exonnum "7"; txlen "1209";
chr5	sragcm37_mid	exon	9957398	9957771	0.0371553583151324	+	.	gene_id "ENSMUSG00000133694.1"; transcript_id "ENSMUSG00000133694.1_tx_41"; exon_id "chr5_9957398_9957771_+"; exonnum "10"; txlen "1566";
chr5	sragcm37_mid	exon	9957398	9957771	0.0353178615193565	+	.	gene_id "ENSMUSG00000133694.1"; transcript_id "ENSMUSG00000133694.1_tx_43"; exon_id "chr5_9957398_9957771_+"; exonnum "9"; txlen "1469";
chr5	sragcm37_mid	exon	9957398	9957771	0.0336305575525046	+	.	gene_id "ENSMUSG00000133694.1"; transcript_id "ENSMUSG00000133694.1_tx_44"; exon_id "chr5_9957398_9957771_+"; exonnum "6"; txlen "1109";
chr5	sragcm37_mid	exon	9957398	9957771	0.0336305575525046	+	.	gene_id "ENSMUSG00000133694.1"; transcript_id "ENSMUSG00000133694.1_tx_45"; exon_id "chr5_9957398_9957771_+"; exonnum "6"; txlen "1333";
chr5	sragcm37_mid	exon	9957398	9957771	0.0330808114355961	+	.	gene_id "ENSMUSG00000133694.1"; transcript_id "ENSMUSG00000133694.1_tx_46"; exon_id "chr5_9957398_9957771_+"; exonnum "8"; txlen "1408";
chr5	sragcm37_mid	exon	9957398	9957771	0.0329811688293714	+	.	gene_id "ENSMUSG00000133694.1"; transcript_id "ENSMUSG00000133694.1_tx_47"; exon_id "chr5_9957398_9957771_+"; exonnum "7"; txlen "1205";
chr5	sragcm37_mid	exon	9957398	9957771	0.0329811688293714	+	.	gene_id "ENSMUSG00000133694.1"; transcript_id "ENSMUSG00000133694.1_tx_48"; exon_id "chr5_9957398_9957771_+"; exonnum "7"; txlen "1429";
chr5	sragcm37_mid	exon	9957398	9957771	0.0318763664856455	+	.	gene_id "ENSMUSG00000133694.1"; transcript_id "ENSMUSG00000133694.1_tx_49"; exon_id "chr5_9957398_9957771_+"; exonnum "8"; txlen "1486";
chr5	sragcm37_mid	exon	9957398	9957771	0.0306649361271754	+	.	gene_id "ENSMUSG00000133694.1"; transcript_id "ENSMUSG00000133694.1_tx_50"; exon_id "chr5_9957398_9957771_+"; exonnum "6"; txlen "1122";
chr5	sragcm37_mid	exon	9957398	9957771	0.0300775306217199	+	.	gene_id "ENSMUSG00000133694.1"; transcript_id "ENSMUSG00000133694.1_tx_51"; exon_id "chr5_9957398_9957771_+"; exonnum "7"; txlen "1180";
chr5	sragcm37_mid	exon	9957398	9957771	0.0295826678542622	+	.	gene_id "ENSMUSG00000133694.1"; transcript_id "ENSMUSG00000133694.1_tx_52"; exon_id "chr5_9957398_9957771_+"; exonnum "8"; txlen "1498";
chr5	sragcm37_mid	exon	9957398	9957771	0.0284544606180888	+	.	gene_id "ENSMUSG00000133694.1"; transcript_id "ENSMUSG00000133694.1_tx_53"; exon_id "chr5_9957398_9957771_+"; exonnum "7"; txlen "1312";
chr5	sragcm37_mid	exon	9957398	9957771	0.0275467501579045	+	.	gene_id "ENSMUSG00000133694.1"; transcript_id "ENSMUSG00000133694.1_tx_55"; exon_id "chr5_9957398_9957771_+"; exonnum "10"; txlen "1595";
chr5	sragcm37_mid	exon	9957398	9957771	0.0275467501579045	+	.	gene_id "ENSMUSG00000133694.1"; transcript_id "ENSMUSG00000133694.1_tx_56"; exon_id "chr5_9957398_9957771_+"; exonnum "9"; txlen "1559";
chr5	sragcm37_mid	exon	9957398	9957771	0.0270953734047627	+	.	gene_id "ENSMUSG00000133694.1"; transcript_id "ENSMUSG00000133694.1_tx_57"; exon_id "chr5_9957398_9957771_+"; exonnum "7"; txlen "1402";
chr5	sragcm37_mid	exon	9957398	9957771	0.0269964188241666	+	.	gene_id "ENSMUSG00000133694.1"; transcript_id "ENSMUSG00000133694.1_tx_59"; exon_id "chr5_9957398_9957771_+"; exonnum "10"; txlen "1651";
chr5	sragcm37_mid	exon	9957398	9957771	0.0267812508467013	+	.	gene_id "ENSMUSG00000133694.1"; transcript_id "ENSMUSG00000133694.1_tx_61"; exon_id "chr5_9957398_9957771_+"; exonnum "7"; txlen "1425";
chr5	sragcm37_mid	exon	9957398	9957771	0.0259989684685062	+	.	gene_id "ENSMUSG00000133694.1"; transcript_id "ENSMUSG00000133694.1_tx_62"; exon_id "chr5_9957398_9957771_+"; exonnum "8"; txlen "1438";
chr5	sragcm37_mid	exon	9957398	9957771	0.0258334706097012	+	.	gene_id "ENSMUSG00000133694.1"; transcript_id "ENSMUSG00000133694.1_tx_63"; exon_id "chr5_9957398_9957771_+"; exonnum "8"; txlen "1373";
chr5	sragcm37_mid	exon	9957398	9957771	0.0254247225147581	+	.	gene_id "ENSMUSG00000133694.1"; transcript_id "ENSMUSG00000133694.1_tx_64"; exon_id "chr5_9957398_9957771_+"; exonnum "7"; txlen "1390";
chr5	sragcm37_mid	exon	9957398	9957771	0.0241194124185795	+	.	gene_id "ENSMUSG00000133694.1"; transcript_id "ENSMUSG00000133694.1_tx_69"; exon_id "chr5_9957398_9957771_+"; exonnum "6"; txlen "1329";
chr5	sragcm37_mid	exon	9957398	9957771	0.0237881693593172	+	.	gene_id "ENSMUSG00000133694.1"; transcript_id "ENSMUSG00000133694.1_tx_70"; exon_id "chr5_9957398_9957771_+"; exonnum "9"; txlen "1590";
chr5	sragcm37_mid	exon	9957398	9957771	0.0207759380742202	+	.	gene_id "ENSMUSG00000133694.1"; transcript_id "ENSMUSG00000133694.1_tx_76"; exon_id "chr5_9957398_9957771_+"; exonnum "8"; txlen "1399";
chr5	sragcm37_mid	exon	9957398	9957771	0.0207759380742202	+	.	gene_id "ENSMUSG00000133694.1"; transcript_id "ENSMUSG00000133694.1_tx_77"; exon_id "chr5_9957398_9957771_+"; exonnum "8"; txlen "1623";
chr5	sragcm37_mid	exon	9957398	9957771	0.0207759380742202	+	.	gene_id "ENSMUSG00000133694.1"; transcript_id "ENSMUSG00000133694.1_tx_78"; exon_id "chr5_9957398_9957771_+"; exonnum "7"; txlen "1433";
chr5	sragcm37_mid	exon	9957398	9957771	0.0207759380742202	+	.	gene_id "ENSMUSG00000133694.1"; transcript_id "ENSMUSG00000133694.1_tx_79"; exon_id "chr5_9957398_9957771_+"; exonnum "8"; txlen "1597";
chr5	sragcm37_mid	exon	9957398	9957771	0.0203283158654805	+	.	gene_id "ENSMUSG00000133694.1"; transcript_id "ENSMUSG00000133694.1_tx_80"; exon_id "chr5_9957398_9957771_+"; exonnum "8"; txlen "1457";
chr5	sragcm37_mid	exon	9957398	9957771	0.0200355433837724	+	.	gene_id "ENSMUSG00000133694.1"; transcript_id "ENSMUSG00000133694.1_tx_81"; exon_id "chr5_9957398_9957771_+"; exonnum "8"; txlen "1500";
chr5	sragcm37_mid	exon	9957398	9957771	0.0200355433837724	+	.	gene_id "ENSMUSG00000133694.1"; transcript_id "ENSMUSG00000133694.1_tx_82"; exon_id "chr5_9957398_9957771_+"; exonnum "9"; txlen "1440";
chr5	sragcm37_mid	exon	9957398	9957771	0.0199916238200831	+	.	gene_id "ENSMUSG00000133694.1"; transcript_id "ENSMUSG00000133694.1_tx_83"; exon_id "chr5_9957398_9957771_+"; exonnum "7"; txlen "1468";
chr5	sragcm37_mid	exon	9957398	9957771	0.0191270541000757	+	.	gene_id "ENSMUSG00000133694.1"; transcript_id "ENSMUSG00000133694.1_tx_84"; exon_id "chr5_9957398_9957771_+"; exonnum "9"; txlen "1495";
chr5	sragcm37_mid	exon	9957398	9957771	0.0191270541000757	+	.	gene_id "ENSMUSG00000133694.1"; transcript_id "ENSMUSG00000133694.1_tx_85"; exon_id "chr5_9957398_9957771_+"; exonnum "9"; txlen "1719";
chr5	sragcm37_mid	exon	9957398	9957771	0.0191270541000757	+	.	gene_id "ENSMUSG00000133694.1"; transcript_id "ENSMUSG00000133694.1_tx_86"; exon_id "chr5_9957398_9957771_+"; exonnum "8"; txlen "1529";
chr5	sragcm37_mid	exon	9957398	9957771	0.0179121520137654	+	.	gene_id "ENSMUSG00000133694.1"; transcript_id "ENSMUSG00000133694.1_tx_88"; exon_id "chr5_9957398_9957771_+"; exonnum "7"; txlen "1404";
chr5	sragcm37_mid	exon	9957398	9957771	0.0179121520137654	+	.	gene_id "ENSMUSG00000133694.1"; transcript_id "ENSMUSG00000133694.1_tx_89"; exon_id "chr5_9957398_9957771_+"; exonnum "8"; txlen "1344";
chr5	sragcm37_mid	exon	9957398	9957771	0.0171198149313599	+	.	gene_id "ENSMUSG00000133694.1"; transcript_id "ENSMUSG00000133694.1_tx_91"; exon_id "chr5_9957398_9957771_+"; exonnum "9"; txlen "1530";
chr5	sragcm37_mid	exon	9957398	9957771	0.015751269866444	+	.	gene_id "ENSMUSG00000133694.1"; transcript_id "ENSMUSG00000133694.1_tx_97"; exon_id "chr5_9957398_9957771_+"; exonnum "9"; txlen "1499";
chr5	sragcm37_mid	exon	9957398	9957771	0.0155692423535819	+	.	gene_id "ENSMUSG00000133694.1"; transcript_id "ENSMUSG00000133694.1_tx_98"; exon_id "chr5_9957398_9957771_+"; exonnum "7"; txlen "1429";
chr5	sragcm37_mid	exon	9957398	9957771	0.0151147697629909	+	.	gene_id "ENSMUSG00000133694.1"; transcript_id "ENSMUSG00000133694.1_tx_99"; exon_id "chr5_9957398_9957771_+"; exonnum "6"; txlen "1372";
chr5	sragcm37_mid	exon	9958516	9958739	0.0151147697629909	+	.	gene_id "ENSMUSG00000133694.1"; transcript_id "ENSMUSG00000133694.1_tx_100"; exon_id "chr5_9958516_9958739_+"; exonnum "8"; txlen "1536";
chr5	sragcm37_mid	exon	9958516	9958739	0.0132409757881575	+	.	gene_id "ENSMUSG00000133694.1"; transcript_id "ENSMUSG00000133694.1_tx_102"; exon_id "chr5_9958516_9958739_+"; exonnum "11"; txlen "2000";
chr5	sragcm37_mid	exon	9958516	9958739	0.0132409757881575	+	.	gene_id "ENSMUSG00000133694.1"; transcript_id "ENSMUSG00000133694.1_tx_103"; exon_id "chr5_9958516_9958739_+"; exonnum "11"; txlen "1971";
chr5	sragcm37_mid	exon	9958516	9958739	0.0132409757881575	+	.	gene_id "ENSMUSG00000133694.1"; transcript_id "ENSMUSG00000133694.1_tx_104"; exon_id "chr5_9958516_9958739_+"; exonnum "11"; txlen "2056";
chr5	sragcm37_mid	exon	9958516	9958739	0.013089187615513	+	.	gene_id "ENSMUSG00000133694.1"; transcript_id "ENSMUSG00000133694.1_tx_106"; exon_id "chr5_9958516_9958739_+"; exonnum "10"; txlen "1605";
chr5	sragcm37_mid	exon	9958516	9958739	0.013089187615513	+	.	gene_id "ENSMUSG00000133694.1"; transcript_id "ENSMUSG00000133694.1_tx_107"; exon_id "chr5_9958516_9958739_+"; exonnum "9"; txlen "1569";
chr5	sragcm37_mid	exon	9958516	9958739	0.013089187615513	+	.	gene_id "ENSMUSG00000133694.1"; transcript_id "ENSMUSG00000133694.1_tx_111"; exon_id "chr5_9958516_9958739_+"; exonnum "9"; txlen "1479";
chr5	sragcm37_mid	exon	9958516	9958739	0.0128551253522688	+	.	gene_id "ENSMUSG00000133694.1"; transcript_id "ENSMUSG00000133694.1_tx_112"; exon_id "chr5_9958516_9958739_+"; exonnum "11"; txlen "2004";
chr5	sragcm37_mid	exon	9958516	9958739	0.012201741408669	+	.	gene_id "ENSMUSG00000133694.1"; transcript_id "ENSMUSG00000133694.1_tx_113"; exon_id "chr5_9958516_9958739_+"; exonnum "4"; txlen "624";
chr5	sragcm37_mid	exon	9958516	9958739	0.00549722388056222	+	.	gene_id "ENSMUSG00000133694.1"; transcript_id "ENSMUSG00000133694.1_tx_114"; exon_id "chr5_9958516_9958739_+"; exonnum "13"; txlen "2238";
chr5	sragcm37_mid	exon	9958516	9958739	0.0047198386853312	+	.	gene_id "ENSMUSG00000133694.1"; transcript_id "ENSMUSG00000133694.1_tx_115"; exon_id "chr5_9958516_9958739_+"; exonnum "13"; txlen "2242";
chr5	sragcm37_mid	exon	9958516	9958739	0.064697814026625	+	.	gene_id "ENSMUSG00000133694.1"; transcript_id "ENSMUSG00000133694.1_tx_23"; exon_id "chr5_9958516_9958739_+"; exonnum "6"; txlen "959";
chr5	sragcm37_mid	exon	9958516	9958739	0.0424312809346507	+	.	gene_id "ENSMUSG00000133694.1"; transcript_id "ENSMUSG00000133694.1_tx_37"; exon_id "chr5_9958516_9958739_+"; exonnum "8"; txlen "1249";
chr5	sragcm37_mid	exon	9958516	9958739	0.0336305575525046	+	.	gene_id "ENSMUSG00000133694.1"; transcript_id "ENSMUSG00000133694.1_tx_45"; exon_id "chr5_9958516_9958739_+"; exonnum "7"; txlen "1333";
chr5	sragcm37_mid	exon	9958516	9958739	0.0329811688293714	+	.	gene_id "ENSMUSG00000133694.1"; transcript_id "ENSMUSG00000133694.1_tx_48"; exon_id "chr5_9958516_9958739_+"; exonnum "8"; txlen "1429";
chr5	sragcm37_mid	exon	9958516	9958739	0.0278860136869531	+	.	gene_id "ENSMUSG00000133694.1"; transcript_id "ENSMUSG00000133694.1_tx_54"; exon_id "chr5_9958516_9958739_+"; exonnum "7"; txlen "1030";
chr5	sragcm37_mid	exon	9958516	9958739	0.0247332596121669	+	.	gene_id "ENSMUSG00000133694.1"; transcript_id "ENSMUSG00000133694.1_tx_66"; exon_id "chr5_9958516_9958739_+"; exonnum "7"; txlen "1059";
chr5	sragcm37_mid	exon	9958516	9958739	0.0247332596121669	+	.	gene_id "ENSMUSG00000133694.1"; transcript_id "ENSMUSG00000133694.1_tx_67"; exon_id "chr5_9958516_9958739_+"; exonnum "8"; txlen "1223";
chr5	sragcm37_mid	exon	9958516	9958739	0.0223326891296102	+	.	gene_id "ENSMUSG00000133694.1"; transcript_id "ENSMUSG00000133694.1_tx_73"; exon_id "chr5_9958516_9958739_+"; exonnum "6"; txlen "972";
chr5	sragcm37_mid	exon	9958516	9958739	0.0222665330919743	+	.	gene_id "ENSMUSG00000133694.1"; transcript_id "ENSMUSG00000133694.1_tx_74"; exon_id "chr5_9958516_9958739_+"; exonnum "9"; txlen "1320";
chr5	sragcm37_mid	exon	9958516	9958739	0.0207784919019838	+	.	gene_id "ENSMUSG00000133694.1"; transcript_id "ENSMUSG00000133694.1_tx_75"; exon_id "chr5_9958516_9958739_+"; exonnum "8"; txlen "1194";
chr5	sragcm37_mid	exon	9958516	9958739	0.0207759380742202	+	.	gene_id "ENSMUSG00000133694.1"; transcript_id "ENSMUSG00000133694.1_tx_77"; exon_id "chr5_9958516_9958739_+"; exonnum "9"; txlen "1623";
chr5	sragcm37_mid	exon	9958516	9958739	0.0207759380742202	+	.	gene_id "ENSMUSG00000133694.1"; transcript_id "ENSMUSG00000133694.1_tx_78"; exon_id "chr5_9958516_9958739_+"; exonnum "8"; txlen "1433";
chr5	sragcm37_mid	exon	9958516	9958739	0.0207759380742202	+	.	gene_id "ENSMUSG00000133694.1"; transcript_id "ENSMUSG00000133694.1_tx_79"; exon_id "chr5_9958516_9958739_+"; exonnum "9"; txlen "1597";
chr5	sragcm37_mid	exon	9958516	9958739	0.0200355433837724	+	.	gene_id "ENSMUSG00000133694.1"; transcript_id "ENSMUSG00000133694.1_tx_81"; exon_id "chr5_9958516_9958739_+"; exonnum "9"; txlen "1500";
chr5	sragcm37_mid	exon	9958516	9958739	0.0199916238200831	+	.	gene_id "ENSMUSG00000133694.1"; transcript_id "ENSMUSG00000133694.1_tx_83"; exon_id "chr5_9958516_9958739_+"; exonnum "8"; txlen "1468";
chr5	sragcm37_mid	exon	9958516	9958739	0.0191270541000757	+	.	gene_id "ENSMUSG00000133694.1"; transcript_id "ENSMUSG00000133694.1_tx_85"; exon_id "chr5_9958516_9958739_+"; exonnum "10"; txlen "1719";
chr5	sragcm37_mid	exon	9958516	9958739	0.0191270541000757	+	.	gene_id "ENSMUSG00000133694.1"; transcript_id "ENSMUSG00000133694.1_tx_86"; exon_id "chr5_9958516_9958739_+"; exonnum "9"; txlen "1529";
chr5	sragcm37_mid	exon	9958516	9958739	0.0179121520137654	+	.	gene_id "ENSMUSG00000133694.1"; transcript_id "ENSMUSG00000133694.1_tx_88"; exon_id "chr5_9958516_9958739_+"; exonnum "8"; txlen "1404";
chr5	sragcm37_mid	exon	9958516	9958739	0.0151147697629909	+	.	gene_id "ENSMUSG00000133694.1"; transcript_id "ENSMUSG00000133694.1_tx_99"; exon_id "chr5_9958516_9958739_+"; exonnum "7"; txlen "1372";
chr5	sragcm37_mid	exon	9959426	9959610	0.0128551253522688	+	.	gene_id "ENSMUSG00000133694.1"; transcript_id "ENSMUSG00000133694.1_tx_112"; exon_id "chr5_9959426_9959610_+"; exonnum "12"; txlen "2004";
chr5	sragcm37_mid	exon	9959426	9959610	0.0047198386853312	+	.	gene_id "ENSMUSG00000133694.1"; transcript_id "ENSMUSG00000133694.1_tx_115"; exon_id "chr5_9959426_9959610_+"; exonnum "14"; txlen "2242";
chr5	sragcm37_mid	exon	9959426	9959610	0.0155692423535819	+	.	gene_id "ENSMUSG00000133694.1"; transcript_id "ENSMUSG00000133694.1_tx_98"; exon_id "chr5_9959426_9959610_+"; exonnum "8"; txlen "1429";
chr5	sragcm37_mid	exon	9959430	9959610	0.0144459597702654	+	.	gene_id "ENSMUSG00000133694.1"; transcript_id "ENSMUSG00000133694.1_tx_101"; exon_id "chr5_9959430_9959610_+"; exonnum "8"; txlen "1583";
chr5	sragcm37_mid	exon	9959430	9959610	0.0132409757881575	+	.	gene_id "ENSMUSG00000133694.1"; transcript_id "ENSMUSG00000133694.1_tx_102"; exon_id "chr5_9959430_9959610_+"; exonnum "12"; txlen "2000";
chr5	sragcm37_mid	exon	9959430	9959610	0.0132409757881575	+	.	gene_id "ENSMUSG00000133694.1"; transcript_id "ENSMUSG00000133694.1_tx_103"; exon_id "chr5_9959430_9959610_+"; exonnum "12"; txlen "1971";
chr5	sragcm37_mid	exon	9959430	9959610	0.0132409757881575	+	.	gene_id "ENSMUSG00000133694.1"; transcript_id "ENSMUSG00000133694.1_tx_104"; exon_id "chr5_9959430_9959610_+"; exonnum "12"; txlen "2056";
chr5	sragcm37_mid	exon	9959430	9959610	0.0131923133284342	+	.	gene_id "ENSMUSG00000133694.1"; transcript_id "ENSMUSG00000133694.1_tx_105"; exon_id "chr5_9959430_9959610_+"; exonnum "8"; txlen "1361";
chr5	sragcm37_mid	exon	9959430	9959610	0.013089187615513	+	.	gene_id "ENSMUSG00000133694.1"; transcript_id "ENSMUSG00000133694.1_tx_109"; exon_id "chr5_9959430_9959610_+"; exonnum "9"; txlen "1679";
chr5	sragcm37_mid	exon	9959430	9959610	0.013089187615513	+	.	gene_id "ENSMUSG00000133694.1"; transcript_id "ENSMUSG00000133694.1_tx_110"; exon_id "chr5_9959430_9959610_+"; exonnum "9"; txlen "1589";
chr5	sragcm37_mid	exon	9959430	9959610	0.00549722388056222	+	.	gene_id "ENSMUSG00000133694.1"; transcript_id "ENSMUSG00000133694.1_tx_114"; exon_id "chr5_9959430_9959610_+"; exonnum "14"; txlen "2238";
chr5	sragcm37_mid	exon	9959430	9959610	0.0318763664856455	+	.	gene_id "ENSMUSG00000133694.1"; transcript_id "ENSMUSG00000133694.1_tx_49"; exon_id "chr5_9959430_9959610_+"; exonnum "9"; txlen "1486";
chr5	sragcm37_mid	exon	9959430	9959610	0.0267812508467013	+	.	gene_id "ENSMUSG00000133694.1"; transcript_id "ENSMUSG00000133694.1_tx_61"; exon_id "chr5_9959430_9959610_+"; exonnum "8"; txlen "1425";
chr5	sragcm37_mid	exon	9959430	9959610	0.0254247225147581	+	.	gene_id "ENSMUSG00000133694.1"; transcript_id "ENSMUSG00000133694.1_tx_64"; exon_id "chr5_9959430_9959610_+"; exonnum "8"; txlen "1390";
chr5	sragcm37_mid	exon	9959430	9959610	0.0241194124185795	+	.	gene_id "ENSMUSG00000133694.1"; transcript_id "ENSMUSG00000133694.1_tx_69"; exon_id "chr5_9959430_9959610_+"; exonnum "7"; txlen "1329";
chr5	sragcm37_mid	exon	9959430	9959610	0.0203283158654805	+	.	gene_id "ENSMUSG00000133694.1"; transcript_id "ENSMUSG00000133694.1_tx_80"; exon_id "chr5_9959430_9959610_+"; exonnum "9"; txlen "1457";
chr5	sragcm37_ss	exon	9964810	9964962	0.0151147697629909	+	.	gene_id "ENSMUSG00000133694.1"; transcript_id "ENSMUSG00000133694.1_tx_100"; exon_id "chr5_9964810_9964962_+"; exonnum "9"; txlen "1536";
chr5	sragcm37_ss	exon	9964810	9964962	0.0144459597702654	+	.	gene_id "ENSMUSG00000133694.1"; transcript_id "ENSMUSG00000133694.1_tx_101"; exon_id "chr5_9964810_9964962_+"; exonnum "9"; txlen "1583";
chr5	sragcm37_ss	exon	9964810	9964962	0.0132409757881575	+	.	gene_id "ENSMUSG00000133694.1"; transcript_id "ENSMUSG00000133694.1_tx_102"; exon_id "chr5_9964810_9964962_+"; exonnum "13"; txlen "2000";
chr5	sragcm37_ss	exon	9964810	9964962	0.0132409757881575	+	.	gene_id "ENSMUSG00000133694.1"; transcript_id "ENSMUSG00000133694.1_tx_103"; exon_id "chr5_9964810_9964962_+"; exonnum "13"; txlen "1971";
chr5	sragcm37_ss	exon	9964810	9964962	0.0132409757881575	+	.	gene_id "ENSMUSG00000133694.1"; transcript_id "ENSMUSG00000133694.1_tx_104"; exon_id "chr5_9964810_9964962_+"; exonnum "13"; txlen "2056";
chr5	sragcm37_ss	exon	9964810	9964962	0.0131923133284342	+	.	gene_id "ENSMUSG00000133694.1"; transcript_id "ENSMUSG00000133694.1_tx_105"; exon_id "chr5_9964810_9964962_+"; exonnum "9"; txlen "1361";
chr5	sragcm37_ss	exon	9964810	9964962	0.013089187615513	+	.	gene_id "ENSMUSG00000133694.1"; transcript_id "ENSMUSG00000133694.1_tx_108"; exon_id "chr5_9964810_9964962_+"; exonnum "11"; txlen "1698";
chr5	sragcm37_ss	exon	9964810	9964962	0.013089187615513	+	.	gene_id "ENSMUSG00000133694.1"; transcript_id "ENSMUSG00000133694.1_tx_109"; exon_id "chr5_9964810_9964962_+"; exonnum "10"; txlen "1679";
chr5	sragcm37_ss	exon	9964810	9964962	0.11977497207628	+	.	gene_id "ENSMUSG00000133694.1"; transcript_id "ENSMUSG00000133694.1_tx_11"; exon_id "chr5_9964810_9964962_+"; exonnum "6"; txlen "735";
chr5	sragcm37_ss	exon	9964810	9964962	0.013089187615513	+	.	gene_id "ENSMUSG00000133694.1"; transcript_id "ENSMUSG00000133694.1_tx_110"; exon_id "chr5_9964810_9964962_+"; exonnum "10"; txlen "1589";
chr5	sragcm37_ss	exon	9964810	9964962	0.0128551253522688	+	.	gene_id "ENSMUSG00000133694.1"; transcript_id "ENSMUSG00000133694.1_tx_112"; exon_id "chr5_9964810_9964962_+"; exonnum "13"; txlen "2004";
chr5	sragcm37_ss	exon	9964810	9964962	0.012201741408669	+	.	gene_id "ENSMUSG00000133694.1"; transcript_id "ENSMUSG00000133694.1_tx_113"; exon_id "chr5_9964810_9964962_+"; exonnum "5"; txlen "624";
chr5	sragcm37_ss	exon	9964810	9964962	0.00549722388056222	+	.	gene_id "ENSMUSG00000133694.1"; transcript_id "ENSMUSG00000133694.1_tx_114"; exon_id "chr5_9964810_9964962_+"; exonnum "15"; txlen "2238";
chr5	sragcm37_ss	exon	9964810	9964962	0.0047198386853312	+	.	gene_id "ENSMUSG00000133694.1"; transcript_id "ENSMUSG00000133694.1_tx_115"; exon_id "chr5_9964810_9964962_+"; exonnum "15"; txlen "2242";
chr5	sragcm37_ss	exon	9964810	9964962	0.117151787316932	+	.	gene_id "ENSMUSG00000133694.1"; transcript_id "ENSMUSG00000133694.1_tx_12"; exon_id "chr5_9964810_9964962_+"; exonnum "7"; txlen "835";
chr5	sragcm37_ss	exon	9964810	9964962	0.0957831239863832	+	.	gene_id "ENSMUSG00000133694.1"; transcript_id "ENSMUSG00000133694.1_tx_14"; exon_id "chr5_9964810_9964962_+"; exonnum "6"; txlen "774";
chr5	sragcm37_ss	exon	9964810	9964962	0.0902034598732292	+	.	gene_id "ENSMUSG00000133694.1"; transcript_id "ENSMUSG00000133694.1_tx_15"; exon_id "chr5_9964810_9964962_+"; exonnum "9"; txlen "1125";
chr5	sragcm37_ss	exon	9964810	9964962	0.0884088307543549	+	.	gene_id "ENSMUSG00000133694.1"; transcript_id "ENSMUSG00000133694.1_tx_16"; exon_id "chr5_9964810_9964962_+"; exonnum "7"; txlen "806";
chr5	sragcm37_ss	exon	9964810	9964962	0.0809538187959723	+	.	gene_id "ENSMUSG00000133694.1"; transcript_id "ENSMUSG00000133694.1_tx_17"; exon_id "chr5_9964810_9964962_+"; exonnum "9"; txlen "1096";
chr5	sragcm37_ss	exon	9964810	9964962	0.0806133914242542	+	.	gene_id "ENSMUSG00000133694.1"; transcript_id "ENSMUSG00000133694.1_tx_18"; exon_id "chr5_9964810_9964962_+"; exonnum "8"; txlen "1064";
chr5	sragcm37_ss	exon	9964810	9964962	0.0781967586609512	+	.	gene_id "ENSMUSG00000133694.1"; transcript_id "ENSMUSG00000133694.1_tx_19"; exon_id "chr5_9964810_9964962_+"; exonnum "5"; txlen "687";
chr5	sragcm37_ss	exon	9964810	9964962	0.0765631791994411	+	.	gene_id "ENSMUSG00000133694.1"; transcript_id "ENSMUSG00000133694.1_tx_21"; exon_id "chr5_9964810_9964962_+"; exonnum "8"; txlen "1025";
chr5	sragcm37_ss	exon	9964810	9964962	0.0746911374844126	+	.	gene_id "ENSMUSG00000133694.1"; transcript_id "ENSMUSG00000133694.1_tx_22"; exon_id "chr5_9964810_9964962_+"; exonnum "6"; txlen "748";
chr5	sragcm37_ss	exon	9964810	9964962	0.064697814026625	+	.	gene_id "ENSMUSG00000133694.1"; transcript_id "ENSMUSG00000133694.1_tx_23"; exon_id "chr5_9964810_9964962_+"; exonnum "7"; txlen "959";
chr5	sragcm37_ss	exon	9964810	9964962	0.0623142803435231	+	.	gene_id "ENSMUSG00000133694.1"; transcript_id "ENSMUSG00000133694.1_tx_24"; exon_id "chr5_9964810_9964962_+"; exonnum "9"; txlen "1305";
chr5	sragcm37_ss	exon	9964810	9964962	0.0604657556300373	+	.	gene_id "ENSMUSG00000133694.1"; transcript_id "ENSMUSG00000133694.1_tx_25"; exon_id "chr5_9964810_9964962_+"; exonnum "8"; txlen "1038";
chr5	sragcm37_ss	exon	9964810	9964962	0.0597361759086731	+	.	gene_id "ENSMUSG00000133694.1"; transcript_id "ENSMUSG00000133694.1_tx_26"; exon_id "chr5_9964810_9964962_+"; exonnum "8"; txlen "999";
chr5	sragcm37_ss	exon	9964810	9964962	0.0568689807949132	+	.	gene_id "ENSMUSG00000133694.1"; transcript_id "ENSMUSG00000133694.1_tx_29"; exon_id "chr5_9964810_9964962_+"; exonnum "8"; txlen "1244";
chr5	sragcm37_ss	exon	9964810	9964962	0.0551825865791112	+	.	gene_id "ENSMUSG00000133694.1"; transcript_id "ENSMUSG00000133694.1_tx_30"; exon_id "chr5_9964810_9964962_+"; exonnum "7"; txlen "1028";
chr5	sragcm37_ss	exon	9964810	9964962	0.0519702062367497	+	.	gene_id "ENSMUSG00000133694.1"; transcript_id "ENSMUSG00000133694.1_tx_31"; exon_id "chr5_9964810_9964962_+"; exonnum "7"; txlen "1148";
chr5	sragcm37_ss	exon	9964810	9964962	0.0460771023481841	+	.	gene_id "ENSMUSG00000133694.1"; transcript_id "ENSMUSG00000133694.1_tx_32"; exon_id "chr5_9964810_9964962_+"; exonnum "8"; txlen "1218";
chr5	sragcm37_ss	exon	9964810	9964962	0.044610370273515	+	.	gene_id "ENSMUSG00000133694.1"; transcript_id "ENSMUSG00000133694.1_tx_33"; exon_id "chr5_9964810_9964962_+"; exonnum "9"; txlen "1276";
chr5	sragcm37_ss	exon	9964810	9964962	0.0445573137879679	+	.	gene_id "ENSMUSG00000133694.1"; transcript_id "ENSMUSG00000133694.1_tx_34"; exon_id "chr5_9964810_9964962_+"; exonnum "10"; txlen "1534";
chr5	sragcm37_ss	exon	9964810	9964962	0.0440624002368036	+	.	gene_id "ENSMUSG00000133694.1"; transcript_id "ENSMUSG00000133694.1_tx_35"; exon_id "chr5_9964810_9964962_+"; exonnum "9"; txlen "1181";
chr5	sragcm37_ss	exon	9964810	9964962	0.0424731267318629	+	.	gene_id "ENSMUSG00000133694.1"; transcript_id "ENSMUSG00000133694.1_tx_36"; exon_id "chr5_9964810_9964962_+"; exonnum "7"; txlen "938";
chr5	sragcm37_ss	exon	9964810	9964962	0.0424312809346507	+	.	gene_id "ENSMUSG00000133694.1"; transcript_id "ENSMUSG00000133694.1_tx_37"; exon_id "chr5_9964810_9964962_+"; exonnum "9"; txlen "1249";
chr5	sragcm37_ss	exon	9964810	9964962	0.0415847404761451	+	.	gene_id "ENSMUSG00000133694.1"; transcript_id "ENSMUSG00000133694.1_tx_38"; exon_id "chr5_9964810_9964962_+"; exonnum "8"; txlen "1209";
chr5	sragcm37_ss	exon	9964810	9964962	0.0415628036046202	+	.	gene_id "ENSMUSG00000133694.1"; transcript_id "ENSMUSG00000133694.1_tx_39"; exon_id "chr5_9964810_9964962_+"; exonnum "7"; txlen "977";
chr5	sragcm37_ss	exon	9964810	9964962	0.0384885171475154	+	.	gene_id "ENSMUSG00000133694.1"; transcript_id "ENSMUSG00000133694.1_tx_40"; exon_id "chr5_9964810_9964962_+"; exonnum "8"; txlen "1089";
chr5	sragcm37_ss	exon	9964810	9964962	0.0371553583151324	+	.	gene_id "ENSMUSG00000133694.1"; transcript_id "ENSMUSG00000133694.1_tx_41"; exon_id "chr5_9964810_9964962_+"; exonnum "11"; txlen "1566";
chr5	sragcm37_ss	exon	9964810	9964962	0.035327213274661	+	.	gene_id "ENSMUSG00000133694.1"; transcript_id "ENSMUSG00000133694.1_tx_42"; exon_id "chr5_9964810_9964962_+"; exonnum "8"; txlen "1120";
chr5	sragcm37_ss	exon	9964810	9964962	0.0353178615193565	+	.	gene_id "ENSMUSG00000133694.1"; transcript_id "ENSMUSG00000133694.1_tx_43"; exon_id "chr5_9964810_9964962_+"; exonnum "10"; txlen "1469";
chr5	sragcm37_ss	exon	9964810	9964962	0.0336305575525046	+	.	gene_id "ENSMUSG00000133694.1"; transcript_id "ENSMUSG00000133694.1_tx_44"; exon_id "chr5_9964810_9964962_+"; exonnum "7"; txlen "1109";
chr5	sragcm37_ss	exon	9964810	9964962	0.0336305575525046	+	.	gene_id "ENSMUSG00000133694.1"; transcript_id "ENSMUSG00000133694.1_tx_45"; exon_id "chr5_9964810_9964962_+"; exonnum "8"; txlen "1333";
chr5	sragcm37_ss	exon	9964810	9964962	0.0330808114355961	+	.	gene_id "ENSMUSG00000133694.1"; transcript_id "ENSMUSG00000133694.1_tx_46"; exon_id "chr5_9964810_9964962_+"; exonnum "9"; txlen "1408";
chr5	sragcm37_ss	exon	9964810	9964962	0.0329811688293714	+	.	gene_id "ENSMUSG00000133694.1"; transcript_id "ENSMUSG00000133694.1_tx_47"; exon_id "chr5_9964810_9964962_+"; exonnum "8"; txlen "1205";
chr5	sragcm37_ss	exon	9964810	9964962	0.0329811688293714	+	.	gene_id "ENSMUSG00000133694.1"; transcript_id "ENSMUSG00000133694.1_tx_48"; exon_id "chr5_9964810_9964962_+"; exonnum "9"; txlen "1429";
chr5	sragcm37_ss	exon	9964810	9964962	0.0318763664856455	+	.	gene_id "ENSMUSG00000133694.1"; transcript_id "ENSMUSG00000133694.1_tx_49"; exon_id "chr5_9964810_9964962_+"; exonnum "10"; txlen "1486";
chr5	sragcm37_ss	exon	9964810	9964962	0.0306649361271754	+	.	gene_id "ENSMUSG00000133694.1"; transcript_id "ENSMUSG00000133694.1_tx_50"; exon_id "chr5_9964810_9964962_+"; exonnum "7"; txlen "1122";
chr5	sragcm37_ss	exon	9964810	9964962	0.0300775306217199	+	.	gene_id "ENSMUSG00000133694.1"; transcript_id "ENSMUSG00000133694.1_tx_51"; exon_id "chr5_9964810_9964962_+"; exonnum "8"; txlen "1180";
chr5	sragcm37_ss	exon	9964810	9964962	0.0295826678542622	+	.	gene_id "ENSMUSG00000133694.1"; transcript_id "ENSMUSG00000133694.1_tx_52"; exon_id "chr5_9964810_9964962_+"; exonnum "9"; txlen "1498";
chr5	sragcm37_ss	exon	9964810	9964962	0.0284544606180888	+	.	gene_id "ENSMUSG00000133694.1"; transcript_id "ENSMUSG00000133694.1_tx_53"; exon_id "chr5_9964810_9964962_+"; exonnum "8"; txlen "1312";
chr5	sragcm37_ss	exon	9964810	9964962	0.0278860136869531	+	.	gene_id "ENSMUSG00000133694.1"; transcript_id "ENSMUSG00000133694.1_tx_54"; exon_id "chr5_9964810_9964962_+"; exonnum "8"; txlen "1030";
chr5	sragcm37_ss	exon	9964810	9964962	0.0275467501579045	+	.	gene_id "ENSMUSG00000133694.1"; transcript_id "ENSMUSG00000133694.1_tx_55"; exon_id "chr5_9964810_9964962_+"; exonnum "11"; txlen "1595";
chr5	sragcm37_ss	exon	9964810	9964962	0.0275467501579045	+	.	gene_id "ENSMUSG00000133694.1"; transcript_id "ENSMUSG00000133694.1_tx_56"; exon_id "chr5_9964810_9964962_+"; exonnum "10"; txlen "1559";
chr5	sragcm37_ss	exon	9964810	9964962	0.0270953734047627	+	.	gene_id "ENSMUSG00000133694.1"; transcript_id "ENSMUSG00000133694.1_tx_57"; exon_id "chr5_9964810_9964962_+"; exonnum "8"; txlen "1402";
chr5	sragcm37_ss	exon	9964810	9964962	0.0269964188241666	+	.	gene_id "ENSMUSG00000133694.1"; transcript_id "ENSMUSG00000133694.1_tx_59"; exon_id "chr5_9964810_9964962_+"; exonnum "11"; txlen "1651";
chr5	sragcm37_ss	exon	9964810	9964962	0.0269483274437032	+	.	gene_id "ENSMUSG00000133694.1"; transcript_id "ENSMUSG00000133694.1_tx_60"; exon_id "chr5_9964810_9964962_+"; exonnum "6"; txlen "941";
chr5	sragcm37_ss	exon	9964810	9964962	0.0267812508467013	+	.	gene_id "ENSMUSG00000133694.1"; transcript_id "ENSMUSG00000133694.1_tx_61"; exon_id "chr5_9964810_9964962_+"; exonnum "9"; txlen "1425";
chr5	sragcm37_ss	exon	9964810	9964962	0.0259989684685062	+	.	gene_id "ENSMUSG00000133694.1"; transcript_id "ENSMUSG00000133694.1_tx_62"; exon_id "chr5_9964810_9964962_+"; exonnum "9"; txlen "1438";
chr5	sragcm37_ss	exon	9964810	9964962	0.0258334706097012	+	.	gene_id "ENSMUSG00000133694.1"; transcript_id "ENSMUSG00000133694.1_tx_63"; exon_id "chr5_9964810_9964962_+"; exonnum "9"; txlen "1373";
chr5	sragcm37_ss	exon	9964810	9964962	0.0254247225147581	+	.	gene_id "ENSMUSG00000133694.1"; transcript_id "ENSMUSG00000133694.1_tx_64"; exon_id "chr5_9964810_9964962_+"; exonnum "9"; txlen "1390";
chr5	sragcm37_ss	exon	9964810	9964962	0.0247332596121669	+	.	gene_id "ENSMUSG00000133694.1"; transcript_id "ENSMUSG00000133694.1_tx_65"; exon_id "chr5_9964810_9964962_+"; exonnum "10"; txlen "1289";
chr5	sragcm37_ss	exon	9964810	9964962	0.0247332596121669	+	.	gene_id "ENSMUSG00000133694.1"; transcript_id "ENSMUSG00000133694.1_tx_66"; exon_id "chr5_9964810_9964962_+"; exonnum "8"; txlen "1059";
chr5	sragcm37_ss	exon	9964810	9964962	0.0247332596121669	+	.	gene_id "ENSMUSG00000133694.1"; transcript_id "ENSMUSG00000133694.1_tx_67"; exon_id "chr5_9964810_9964962_+"; exonnum "9"; txlen "1223";
chr5	sragcm37_ss	exon	9964810	9964962	0.0245748268897426	+	.	gene_id "ENSMUSG00000133694.1"; transcript_id "ENSMUSG00000133694.1_tx_68"; exon_id "chr5_9964810_9964962_+"; exonnum "9"; txlen "1152";
chr5	sragcm37_ss	exon	9964810	9964962	0.0241194124185795	+	.	gene_id "ENSMUSG00000133694.1"; transcript_id "ENSMUSG00000133694.1_tx_69"; exon_id "chr5_9964810_9964962_+"; exonnum "8"; txlen "1329";
chr5	sragcm37_ss	exon	9964810	9964962	0.0237881693593172	+	.	gene_id "ENSMUSG00000133694.1"; transcript_id "ENSMUSG00000133694.1_tx_70"; exon_id "chr5_9964810_9964962_+"; exonnum "10"; txlen "1590";
chr5	sragcm37_ss	exon	9964810	9964962	0.0232136001598079	+	.	gene_id "ENSMUSG00000133694.1"; transcript_id "ENSMUSG00000133694.1_tx_71"; exon_id "chr5_9964810_9964962_+"; exonnum "8"; txlen "970";
chr5	sragcm37_ss	exon	9964810	9964962	0.0223326891296102	+	.	gene_id "ENSMUSG00000133694.1"; transcript_id "ENSMUSG00000133694.1_tx_73"; exon_id "chr5_9964810_9964962_+"; exonnum "7"; txlen "972";
chr5	sragcm37_ss	exon	9964810	9964962	0.0222665330919743	+	.	gene_id "ENSMUSG00000133694.1"; transcript_id "ENSMUSG00000133694.1_tx_74"; exon_id "chr5_9964810_9964962_+"; exonnum "10"; txlen "1320";
chr5	sragcm37_ss	exon	9964810	9964962	0.0207784919019838	+	.	gene_id "ENSMUSG00000133694.1"; transcript_id "ENSMUSG00000133694.1_tx_75"; exon_id "chr5_9964810_9964962_+"; exonnum "9"; txlen "1194";
chr5	sragcm37_ss	exon	9964810	9964962	0.0207759380742202	+	.	gene_id "ENSMUSG00000133694.1"; transcript_id "ENSMUSG00000133694.1_tx_76"; exon_id "chr5_9964810_9964962_+"; exonnum "9"; txlen "1399";
chr5	sragcm37_ss	exon	9964810	9964962	0.0207759380742202	+	.	gene_id "ENSMUSG00000133694.1"; transcript_id "ENSMUSG00000133694.1_tx_77"; exon_id "chr5_9964810_9964962_+"; exonnum "10"; txlen "1623";
chr5	sragcm37_ss	exon	9964810	9964962	0.0207759380742202	+	.	gene_id "ENSMUSG00000133694.1"; transcript_id "ENSMUSG00000133694.1_tx_78"; exon_id "chr5_9964810_9964962_+"; exonnum "9"; txlen "1433";
chr5	sragcm37_ss	exon	9964810	9964962	0.0207759380742202	+	.	gene_id "ENSMUSG00000133694.1"; transcript_id "ENSMUSG00000133694.1_tx_79"; exon_id "chr5_9964810_9964962_+"; exonnum "10"; txlen "1597";
chr5	sragcm37_ss	exon	9964810	9964962	0.0203283158654805	+	.	gene_id "ENSMUSG00000133694.1"; transcript_id "ENSMUSG00000133694.1_tx_80"; exon_id "chr5_9964810_9964962_+"; exonnum "10"; txlen "1457";
chr5	sragcm37_ss	exon	9964810	9964962	0.0200355433837724	+	.	gene_id "ENSMUSG00000133694.1"; transcript_id "ENSMUSG00000133694.1_tx_81"; exon_id "chr5_9964810_9964962_+"; exonnum "10"; txlen "1500";
chr5	sragcm37_ss	exon	9964810	9964962	0.0200355433837724	+	.	gene_id "ENSMUSG00000133694.1"; transcript_id "ENSMUSG00000133694.1_tx_82"; exon_id "chr5_9964810_9964962_+"; exonnum "10"; txlen "1440";
chr5	sragcm37_ss	exon	9964810	9964962	0.0199916238200831	+	.	gene_id "ENSMUSG00000133694.1"; transcript_id "ENSMUSG00000133694.1_tx_83"; exon_id "chr5_9964810_9964962_+"; exonnum "9"; txlen "1468";
chr5	sragcm37_ss	exon	9964810	9964962	0.0191270541000757	+	.	gene_id "ENSMUSG00000133694.1"; transcript_id "ENSMUSG00000133694.1_tx_84"; exon_id "chr5_9964810_9964962_+"; exonnum "10"; txlen "1495";
chr5	sragcm37_ss	exon	9964810	9964962	0.0191270541000757	+	.	gene_id "ENSMUSG00000133694.1"; transcript_id "ENSMUSG00000133694.1_tx_85"; exon_id "chr5_9964810_9964962_+"; exonnum "11"; txlen "1719";
chr5	sragcm37_ss	exon	9964810	9964962	0.0191270541000757	+	.	gene_id "ENSMUSG00000133694.1"; transcript_id "ENSMUSG00000133694.1_tx_86"; exon_id "chr5_9964810_9964962_+"; exonnum "10"; txlen "1529";
chr5	sragcm37_ss	exon	9964810	9964962	0.0179121520137654	+	.	gene_id "ENSMUSG00000133694.1"; transcript_id "ENSMUSG00000133694.1_tx_88"; exon_id "chr5_9964810_9964962_+"; exonnum "9"; txlen "1404";
chr5	sragcm37_ss	exon	9964810	9964962	0.0179121520137654	+	.	gene_id "ENSMUSG00000133694.1"; transcript_id "ENSMUSG00000133694.1_tx_89"; exon_id "chr5_9964810_9964962_+"; exonnum "9"; txlen "1344";
chr5	sragcm37_ss	exon	9964810	9964962	0.0171198149313599	+	.	gene_id "ENSMUSG00000133694.1"; transcript_id "ENSMUSG00000133694.1_tx_90"; exon_id "chr5_9964810_9964962_+"; exonnum "8"; txlen "1060";
chr5	sragcm37_ss	exon	9964810	9964962	0.0171198149313599	+	.	gene_id "ENSMUSG00000133694.1"; transcript_id "ENSMUSG00000133694.1_tx_91"; exon_id "chr5_9964810_9964962_+"; exonnum "10"; txlen "1530";
chr5	sragcm37_ss	exon	9964810	9964962	0.0162695615859064	+	.	gene_id "ENSMUSG00000133694.1"; transcript_id "ENSMUSG00000133694.1_tx_94"; exon_id "chr5_9964810_9964962_+"; exonnum "10"; txlen "1199";
chr5	sragcm37_ss	exon	9964810	9964962	0.0162695615859064	+	.	gene_id "ENSMUSG00000133694.1"; transcript_id "ENSMUSG00000133694.1_tx_96"; exon_id "chr5_9964810_9964962_+"; exonnum "9"; txlen "1128";
chr5	sragcm37_ss	exon	9964810	9964962	0.015751269866444	+	.	gene_id "ENSMUSG00000133694.1"; transcript_id "ENSMUSG00000133694.1_tx_97"; exon_id "chr5_9964810_9964962_+"; exonnum "10"; txlen "1499";
chr5	sragcm37_ss	exon	9964810	9964962	0.0155692423535819	+	.	gene_id "ENSMUSG00000133694.1"; transcript_id "ENSMUSG00000133694.1_tx_98"; exon_id "chr5_9964810_9964962_+"; exonnum "9"; txlen "1429";
chr5	sragcm37_ss	exon	9964810	9964962	0.0151147697629909	+	.	gene_id "ENSMUSG00000133694.1"; transcript_id "ENSMUSG00000133694.1_tx_99"; exon_id "chr5_9964810_9964962_+"; exonnum "8"; txlen "1372";
chr5	sragcm37_es	exon	9965089	9965188	0.0132417817878705	+	.	gene_id "ENSMUSG00000091487.2"; transcript_id "ENSMUSG00000091487.2_tx_4"; exon_id "chr5_9965089_9965188_+"; exonnum "1"; txlen "1599";
chr5	sragcm37_es	exon	9965089	9965188	0.00643172258267998	+	.	gene_id "ENSMUSG00000091487.2"; transcript_id "ENSMUSG00000091487.2_tx_7"; exon_id "chr5_9965089_9965188_+"; exonnum "1"; txlen "844";
chr5	sragcm37_mid	exon	10006174	10006272	0.0451581916712764	+	.	gene_id "ENSMUSG00000091487.2"; transcript_id "ENSMUSG00000091487.2_tx_1"; exon_id "chr5_10006174_10006272_+"; exonnum "1"; txlen "594";
chr5	sragcm37_mid	exon	10006174	10006272	0.0132417817878705	+	.	gene_id "ENSMUSG00000091487.2"; transcript_id "ENSMUSG00000091487.2_tx_4"; exon_id "chr5_10006174_10006272_+"; exonnum "2"; txlen "1599";
chr5	sragcm37_mid	exon	10006174	10006272	0.00643172258267998	+	.	gene_id "ENSMUSG00000091487.2"; transcript_id "ENSMUSG00000091487.2_tx_7"; exon_id "chr5_10006174_10006272_+"; exonnum "2"; txlen "844";
chr5	HAVANA	gene	10018674	10019418	0	+	.	gene_id "ENSMUSG00000106661.2"; gene_type "processed_pseudogene"; gene_name "Gm42832"; level 2; mgi_id "MGI:5662969"; havana_gene "OTTMUSG00000054501.1";
chr5	HAVANA	transcript	10018674	10019418	0	+	.	gene_id "ENSMUSG00000106661.2"; transcript_id "ENSMUST00000196361.2"; gene_type "processed_pseudogene"; gene_name "Gm42832"; transcript_type "processed_pseudogene"; transcript_name "Gm42832-201"; level 2; transcript_support_level "NA"; mgi_id "MGI:5662969"; ont "PGO:0000004"; tag "basic"; tag "Ensembl_canonical"; tag "GENCODE_Primary"; havana_gene "OTTMUSG00000054501.1"; havana_transcript "OTTMUST00000135141.1";
chr5	HAVANA	exon	10018674	10019418	0	+	.	gene_id "ENSMUSG00000106661.2"; transcript_id "ENSMUST00000196361.2"; gene_type "processed_pseudogene"; gene_name "Gm42832"; transcript_type "processed_pseudogene"; transcript_name "Gm42832-201"; exon_number 1; exon_id "ENSMUSE00001353737.2"; level 2; transcript_support_level "NA"; mgi_id "MGI:5662969"; ont "PGO:0000004"; tag "basic"; tag "Ensembl_canonical"; tag "GENCODE_Primary"; havana_gene "OTTMUSG00000054501.1"; havana_transcript "OTTMUST00000135141.1";
chr5	sragcm37_es	exon	10096466	10096557	0.0174297984416097	+	.	gene_id "ENSMUSG00000091487.2"; transcript_id "ENSMUSG00000091487.2_tx_2"; exon_id "chr5_10096466_10096557_+"; exonnum "1"; txlen "737";
chr5	sragcm37_es	exon	10096466	10096557	0.00922339992581784	+	.	gene_id "ENSMUSG00000091487.2"; transcript_id "ENSMUSG00000091487.2_tx_6"; exon_id "chr5_10096466_10096557_+"; exonnum "1"; txlen "587";
chr5	sragcm37_ss	exon	10104640	10106039	0.0132417817878705	+	.	gene_id "ENSMUSG00000091487.2"; transcript_id "ENSMUSG00000091487.2_tx_4"; exon_id "chr5_10104640_10106039_+"; exonnum "3"; txlen "1599";
chr5	sragcm37_mid	exon	10117326	10117484	0.0451581916712764	+	.	gene_id "ENSMUSG00000091487.2"; transcript_id "ENSMUSG00000091487.2_tx_1"; exon_id "chr5_10117326_10117484_+"; exonnum "2"; txlen "594";
chr5	sragcm37_mid	exon	10117326	10117484	0.0174297984416097	+	.	gene_id "ENSMUSG00000091487.2"; transcript_id "ENSMUSG00000091487.2_tx_2"; exon_id "chr5_10117326_10117484_+"; exonnum "2"; txlen "737";
chr5	sragcm37_mid	exon	10117326	10117484	0.00922339992581784	+	.	gene_id "ENSMUSG00000091487.2"; transcript_id "ENSMUSG00000091487.2_tx_6"; exon_id "chr5_10117326_10117484_+"; exonnum "2"; txlen "587";
chr5	sragcm37_mid	exon	10117326	10117484	0.00643172258267998	+	.	gene_id "ENSMUSG00000091487.2"; transcript_id "ENSMUSG00000091487.2_tx_7"; exon_id "chr5_10117326_10117484_+"; exonnum "3"; txlen "844";
chr5	HAVANA	exon	10117328	10117484	0	+	.	gene_id "ENSMUSG00000091487.2"; transcript_id "ENSMUST00000167028.2"; gene_type "unprocessed_pseudogene"; gene_name "Gm6586"; transcript_type "unprocessed_pseudogene"; transcript_name "Gm6586-201"; exon_number 1; exon_id "ENSMUSE00000907515.2"; level 2; transcript_support_level "NA"; mgi_id "MGI:3648729"; ont "PGO:0000005"; tag "basic"; tag "Ensembl_canonical"; tag "GENCODE_Primary"; havana_gene "OTTMUSG00000036501.1"; havana_transcript "OTTMUST00000093577.1";
chr5	HAVANA	gene	10117328	10120641	0	+	.	gene_id "ENSMUSG00000091487.2"; gene_type "unprocessed_pseudogene"; gene_name "Gm6586"; level 2; mgi_id "MGI:3648729"; havana_gene "OTTMUSG00000036501.1";
chr5	HAVANA	transcript	10117328	10120641	0	+	.	gene_id "ENSMUSG00000091487.2"; transcript_id "ENSMUST00000167028.2"; gene_type "unprocessed_pseudogene"; gene_name "Gm6586"; transcript_type "unprocessed_pseudogene"; transcript_name "Gm6586-201"; level 2; transcript_support_level "NA"; mgi_id "MGI:3648729"; ont "PGO:0000005"; tag "basic"; tag "Ensembl_canonical"; tag "GENCODE_Primary"; havana_gene "OTTMUSG00000036501.1"; havana_transcript "OTTMUST00000093577.1";
chr5	HAVANA	exon	10118805	10118954	0	+	.	gene_id "ENSMUSG00000091487.2"; transcript_id "ENSMUST00000167028.2"; gene_type "unprocessed_pseudogene"; gene_name "Gm6586"; transcript_type "unprocessed_pseudogene"; transcript_name "Gm6586-201"; exon_number 2; exon_id "ENSMUSE00001048130.2"; level 2; transcript_support_level "NA"; mgi_id "MGI:3648729"; ont "PGO:0000005"; tag "basic"; tag "Ensembl_canonical"; tag "GENCODE_Primary"; havana_gene "OTTMUSG00000036501.1"; havana_transcript "OTTMUST00000093577.1";
chr5	ENSEMBL_gcm37	exon	10118805	10118954	0.0174297984416097	+	.	gene_id "ENSMUSG00000091487.2"; transcript_id "ENSMUSG00000091487.2_tx_2"; exon_id "chr5_10118805_10118954_+"; exonnum "3"; txlen "737";
chr5	ENSEMBL_gcm37	exon	10118805	10118954	0.00643172258267998	+	.	gene_id "ENSMUSG00000091487.2"; transcript_id "ENSMUSG00000091487.2_tx_7"; exon_id "chr5_10118805_10118954_+"; exonnum "4"; txlen "844";
chr5	HAVANA	exon	10119593	10119773	0	+	.	gene_id "ENSMUSG00000091487.2"; transcript_id "ENSMUST00000167028.2"; gene_type "unprocessed_pseudogene"; gene_name "Gm6586"; transcript_type "unprocessed_pseudogene"; transcript_name "Gm6586-201"; exon_number 3; exon_id "ENSMUSE00001048411.2"; level 2; transcript_support_level "NA"; mgi_id "MGI:3648729"; ont "PGO:0000005"; tag "basic"; tag "Ensembl_canonical"; tag "GENCODE_Primary"; havana_gene "OTTMUSG00000036501.1"; havana_transcript "OTTMUST00000093577.1";
chr5	ENSEMBL_gcm37	exon	10119593	10119773	0.0451581916712764	+	.	gene_id "ENSMUSG00000091487.2"; transcript_id "ENSMUSG00000091487.2_tx_1"; exon_id "chr5_10119593_10119773_+"; exonnum "3"; txlen "594";
chr5	ENSEMBL_gcm37	exon	10119593	10119773	0.0174297984416097	+	.	gene_id "ENSMUSG00000091487.2"; transcript_id "ENSMUSG00000091487.2_tx_2"; exon_id "chr5_10119593_10119773_+"; exonnum "4"; txlen "737";
chr5	ENSEMBL_gcm37	exon	10119593	10119773	0.00922339992581784	+	.	gene_id "ENSMUSG00000091487.2"; transcript_id "ENSMUSG00000091487.2_tx_6"; exon_id "chr5_10119593_10119773_+"; exonnum "3"; txlen "587";
chr5	ENSEMBL_gcm37	exon	10119593	10119773	0.00643172258267998	+	.	gene_id "ENSMUSG00000091487.2"; transcript_id "ENSMUSG00000091487.2_tx_7"; exon_id "chr5_10119593_10119773_+"; exonnum "5"; txlen "844";
chr5	HAVANA	exon	10120487	10120641	0	+	.	gene_id "ENSMUSG00000091487.2"; transcript_id "ENSMUST00000167028.2"; gene_type "unprocessed_pseudogene"; gene_name "Gm6586"; transcript_type "unprocessed_pseudogene"; transcript_name "Gm6586-201"; exon_number 4; exon_id "ENSMUSE00000898757.2"; level 2; transcript_support_level "NA"; mgi_id "MGI:3648729"; ont "PGO:0000005"; tag "basic"; tag "Ensembl_canonical"; tag "GENCODE_Primary"; havana_gene "OTTMUSG00000036501.1"; havana_transcript "OTTMUST00000093577.1";
chr5	ENSEMBL_gcm37	exon	10120487	10120641	0.0451581916712764	+	.	gene_id "ENSMUSG00000091487.2"; transcript_id "ENSMUSG00000091487.2_tx_1"; exon_id "chr5_10120487_10120641_+"; exonnum "4"; txlen "594";
chr5	ENSEMBL_gcm37	exon	10120487	10120641	0.0174297984416097	+	.	gene_id "ENSMUSG00000091487.2"; transcript_id "ENSMUSG00000091487.2_tx_2"; exon_id "chr5_10120487_10120641_+"; exonnum "5"; txlen "737";
chr5	ENSEMBL_gcm37	exon	10120487	10120641	0.00922339992581784	+	.	gene_id "ENSMUSG00000091487.2"; transcript_id "ENSMUSG00000091487.2_tx_6"; exon_id "chr5_10120487_10120641_+"; exonnum "4"; txlen "587";
chr5	ENSEMBL_gcm37	exon	10120487	10120641	0.00643172258267998	+	.	gene_id "ENSMUSG00000091487.2"; transcript_id "ENSMUSG00000091487.2_tx_7"; exon_id "chr5_10120487_10120641_+"; exonnum "6"; txlen "844";
chr5	sragcm37_es	exon	10126284	10126354	0.0187205458022296	+	.	gene_id "sragcm37_gene_20408"; transcript_id "sragcm37_gene_20408_tx_3"; exon_id "chr5_10126284_10126354_+"; exonnum "1"; txlen "759";
chr5	sragcm37_es	exon	10126284	10126354	0.0156699225681688	+	.	gene_id "sragcm37_gene_20408"; transcript_id "sragcm37_gene_20408_tx_4"; exon_id "chr5_10126284_10126354_+"; exonnum "1"; txlen "810";
chr5	sragcm37_es	exon	10126284	10126354	0.00935886422973275	+	.	gene_id "sragcm37_gene_20408"; transcript_id "sragcm37_gene_20408_tx_5"; exon_id "chr5_10126284_10126354_+"; exonnum "1"; txlen "844";
chr5	sragcm37_es	exon	10126284	10126354	0.00935886422973275	+	.	gene_id "sragcm37_gene_20408"; transcript_id "sragcm37_gene_20408_tx_6"; exon_id "chr5_10126284_10126354_+"; exonnum "1"; txlen "895";
chr5	sragcm37_es	exon	10142570	10142789	0.0272804532679096	+	.	gene_id "sragcm37_gene_20408"; transcript_id "sragcm37_gene_20408_tx_1"; exon_id "chr5_10142570_10142789_+"; exonnum "1"; txlen "908";
chr5	sragcm37_es	exon	10142570	10142789	0.023603495341238	+	.	gene_id "sragcm37_gene_20408"; transcript_id "sragcm37_gene_20408_tx_2"; exon_id "chr5_10142570_10142789_+"; exonnum "1"; txlen "959";
chr5	sragcm37_es	exon	10142570	10142789	0.00935886422973275	+	.	gene_id "sragcm37_gene_20408"; transcript_id "sragcm37_gene_20408_tx_7"; exon_id "chr5_10142570_10142789_+"; exonnum "1"; txlen "993";
chr5	sragcm37_es	exon	10142570	10142789	0.00935886422973275	+	.	gene_id "sragcm37_gene_20408"; transcript_id "sragcm37_gene_20408_tx_8"; exon_id "chr5_10142570_10142789_+"; exonnum "1"; txlen "1044";
chr5	sragcm37_mid	exon	10145821	10145915	0.0272804532679096	+	.	gene_id "sragcm37_gene_20408"; transcript_id "sragcm37_gene_20408_tx_1"; exon_id "chr5_10145821_10145915_+"; exonnum "2"; txlen "908";
chr5	sragcm37_mid	exon	10145821	10145915	0.023603495341238	+	.	gene_id "sragcm37_gene_20408"; transcript_id "sragcm37_gene_20408_tx_2"; exon_id "chr5_10145821_10145915_+"; exonnum "2"; txlen "959";
chr5	sragcm37_mid	exon	10145821	10145915	0.0187205458022296	+	.	gene_id "sragcm37_gene_20408"; transcript_id "sragcm37_gene_20408_tx_3"; exon_id "chr5_10145821_10145915_+"; exonnum "2"; txlen "759";
chr5	sragcm37_mid	exon	10145821	10145915	0.0156699225681688	+	.	gene_id "sragcm37_gene_20408"; transcript_id "sragcm37_gene_20408_tx_4"; exon_id "chr5_10145821_10145915_+"; exonnum "2"; txlen "810";
chr5	sragcm37_mid	exon	10145821	10145915	0.00935886422973275	+	.	gene_id "sragcm37_gene_20408"; transcript_id "sragcm37_gene_20408_tx_5"; exon_id "chr5_10145821_10145915_+"; exonnum "2"; txlen "844";
chr5	sragcm37_mid	exon	10145821	10145915	0.00935886422973275	+	.	gene_id "sragcm37_gene_20408"; transcript_id "sragcm37_gene_20408_tx_6"; exon_id "chr5_10145821_10145915_+"; exonnum "2"; txlen "895";
chr5	sragcm37_mid	exon	10145821	10145915	0.00935886422973275	+	.	gene_id "sragcm37_gene_20408"; transcript_id "sragcm37_gene_20408_tx_7"; exon_id "chr5_10145821_10145915_+"; exonnum "2"; txlen "993";
chr5	sragcm37_mid	exon	10145821	10145915	0.00935886422973275	+	.	gene_id "sragcm37_gene_20408"; transcript_id "sragcm37_gene_20408_tx_8"; exon_id "chr5_10145821_10145915_+"; exonnum "2"; txlen "1044";
chr5	sragcm37_mid	exon	10146628	10146798	0.023603495341238	+	.	gene_id "sragcm37_gene_20408"; transcript_id "sragcm37_gene_20408_tx_2"; exon_id "chr5_10146628_10146798_+"; exonnum "3"; txlen "959";
chr5	sragcm37_mid	exon	10146628	10146798	0.0156699225681688	+	.	gene_id "sragcm37_gene_20408"; transcript_id "sragcm37_gene_20408_tx_4"; exon_id "chr5_10146628_10146798_+"; exonnum "3"; txlen "810";
chr5	sragcm37_mid	exon	10146628	10146798	0.00935886422973275	+	.	gene_id "sragcm37_gene_20408"; transcript_id "sragcm37_gene_20408_tx_6"; exon_id "chr5_10146628_10146798_+"; exonnum "3"; txlen "895";
chr5	sragcm37_mid	exon	10146628	10146798	0.00935886422973275	+	.	gene_id "sragcm37_gene_20408"; transcript_id "sragcm37_gene_20408_tx_8"; exon_id "chr5_10146628_10146798_+"; exonnum "3"; txlen "1044";
chr5	sragcm37_mid	exon	10146679	10146798	0.0272804532679096	+	.	gene_id "sragcm37_gene_20408"; transcript_id "sragcm37_gene_20408_tx_1"; exon_id "chr5_10146679_10146798_+"; exonnum "3"; txlen "908";
chr5	sragcm37_mid	exon	10146679	10146798	0.0187205458022296	+	.	gene_id "sragcm37_gene_20408"; transcript_id "sragcm37_gene_20408_tx_3"; exon_id "chr5_10146679_10146798_+"; exonnum "3"; txlen "759";
chr5	sragcm37_mid	exon	10146679	10146798	0.00935886422973275	+	.	gene_id "sragcm37_gene_20408"; transcript_id "sragcm37_gene_20408_tx_5"; exon_id "chr5_10146679_10146798_+"; exonnum "3"; txlen "844";
chr5	sragcm37_mid	exon	10146679	10146798	0.00935886422973275	+	.	gene_id "sragcm37_gene_20408"; transcript_id "sragcm37_gene_20408_tx_7"; exon_id "chr5_10146679_10146798_+"; exonnum "3"; txlen "993";
chr5	sragcm37_mid	exon	10150018	10150102	0.00935886422973275	+	.	gene_id "sragcm37_gene_20408"; transcript_id "sragcm37_gene_20408_tx_5"; exon_id "chr5_10150018_10150102_+"; exonnum "4"; txlen "844";
chr5	sragcm37_mid	exon	10150018	10150102	0.00935886422973275	+	.	gene_id "sragcm37_gene_20408"; transcript_id "sragcm37_gene_20408_tx_6"; exon_id "chr5_10150018_10150102_+"; exonnum "4"; txlen "895";
chr5	sragcm37_mid	exon	10150018	10150102	0.00935886422973275	+	.	gene_id "sragcm37_gene_20408"; transcript_id "sragcm37_gene_20408_tx_7"; exon_id "chr5_10150018_10150102_+"; exonnum "4"; txlen "993";
chr5	sragcm37_mid	exon	10150018	10150102	0.00935886422973275	+	.	gene_id "sragcm37_gene_20408"; transcript_id "sragcm37_gene_20408_tx_8"; exon_id "chr5_10150018_10150102_+"; exonnum "4"; txlen "1044";
chr5	sragcm37_mid	exon	10150715	10150771	0.0272804532679096	+	.	gene_id "sragcm37_gene_20408"; transcript_id "sragcm37_gene_20408_tx_1"; exon_id "chr5_10150715_10150771_+"; exonnum "4"; txlen "908";
chr5	sragcm37_mid	exon	10150715	10150771	0.023603495341238	+	.	gene_id "sragcm37_gene_20408"; transcript_id "sragcm37_gene_20408_tx_2"; exon_id "chr5_10150715_10150771_+"; exonnum "4"; txlen "959";
chr5	sragcm37_mid	exon	10150715	10150771	0.0187205458022296	+	.	gene_id "sragcm37_gene_20408"; transcript_id "sragcm37_gene_20408_tx_3"; exon_id "chr5_10150715_10150771_+"; exonnum "4"; txlen "759";
chr5	sragcm37_mid	exon	10150715	10150771	0.0156699225681688	+	.	gene_id "sragcm37_gene_20408"; transcript_id "sragcm37_gene_20408_tx_4"; exon_id "chr5_10150715_10150771_+"; exonnum "4"; txlen "810";
chr5	sragcm37_mid	exon	10150715	10150771	0.00935886422973275	+	.	gene_id "sragcm37_gene_20408"; transcript_id "sragcm37_gene_20408_tx_5"; exon_id "chr5_10150715_10150771_+"; exonnum "5"; txlen "844";
chr5	sragcm37_mid	exon	10150715	10150771	0.00935886422973275	+	.	gene_id "sragcm37_gene_20408"; transcript_id "sragcm37_gene_20408_tx_6"; exon_id "chr5_10150715_10150771_+"; exonnum "5"; txlen "895";
chr5	sragcm37_mid	exon	10150715	10150771	0.00935886422973275	+	.	gene_id "sragcm37_gene_20408"; transcript_id "sragcm37_gene_20408_tx_7"; exon_id "chr5_10150715_10150771_+"; exonnum "5"; txlen "993";
chr5	sragcm37_mid	exon	10150715	10150771	0.00935886422973275	+	.	gene_id "sragcm37_gene_20408"; transcript_id "sragcm37_gene_20408_tx_8"; exon_id "chr5_10150715_10150771_+"; exonnum "5"; txlen "1044";
chr5	sragcm37_mid	exon	10151605	10151739	0.0272804532679096	+	.	gene_id "sragcm37_gene_20408"; transcript_id "sragcm37_gene_20408_tx_1"; exon_id "chr5_10151605_10151739_+"; exonnum "5"; txlen "908";
chr5	sragcm37_mid	exon	10151605	10151739	0.023603495341238	+	.	gene_id "sragcm37_gene_20408"; transcript_id "sragcm37_gene_20408_tx_2"; exon_id "chr5_10151605_10151739_+"; exonnum "5"; txlen "959";
chr5	sragcm37_mid	exon	10151605	10151739	0.0187205458022296	+	.	gene_id "sragcm37_gene_20408"; transcript_id "sragcm37_gene_20408_tx_3"; exon_id "chr5_10151605_10151739_+"; exonnum "5"; txlen "759";
chr5	sragcm37_mid	exon	10151605	10151739	0.0156699225681688	+	.	gene_id "sragcm37_gene_20408"; transcript_id "sragcm37_gene_20408_tx_4"; exon_id "chr5_10151605_10151739_+"; exonnum "5"; txlen "810";
chr5	sragcm37_mid	exon	10151605	10151739	0.00935886422973275	+	.	gene_id "sragcm37_gene_20408"; transcript_id "sragcm37_gene_20408_tx_5"; exon_id "chr5_10151605_10151739_+"; exonnum "6"; txlen "844";
chr5	sragcm37_mid	exon	10151605	10151739	0.00935886422973275	+	.	gene_id "sragcm37_gene_20408"; transcript_id "sragcm37_gene_20408_tx_6"; exon_id "chr5_10151605_10151739_+"; exonnum "6"; txlen "895";
chr5	sragcm37_mid	exon	10151605	10151739	0.00935886422973275	+	.	gene_id "sragcm37_gene_20408"; transcript_id "sragcm37_gene_20408_tx_7"; exon_id "chr5_10151605_10151739_+"; exonnum "6"; txlen "993";
chr5	sragcm37_mid	exon	10151605	10151739	0.00935886422973275	+	.	gene_id "sragcm37_gene_20408"; transcript_id "sragcm37_gene_20408_tx_8"; exon_id "chr5_10151605_10151739_+"; exonnum "6"; txlen "1044";
chr5	sragcm37_mid	exon	10152359	10152497	0.0272804532679096	+	.	gene_id "sragcm37_gene_20408"; transcript_id "sragcm37_gene_20408_tx_1"; exon_id "chr5_10152359_10152497_+"; exonnum "6"; txlen "908";
chr5	sragcm37_mid	exon	10152359	10152497	0.023603495341238	+	.	gene_id "sragcm37_gene_20408"; transcript_id "sragcm37_gene_20408_tx_2"; exon_id "chr5_10152359_10152497_+"; exonnum "6"; txlen "959";
chr5	sragcm37_mid	exon	10152359	10152497	0.0187205458022296	+	.	gene_id "sragcm37_gene_20408"; transcript_id "sragcm37_gene_20408_tx_3"; exon_id "chr5_10152359_10152497_+"; exonnum "6"; txlen "759";
chr5	sragcm37_mid	exon	10152359	10152497	0.0156699225681688	+	.	gene_id "sragcm37_gene_20408"; transcript_id "sragcm37_gene_20408_tx_4"; exon_id "chr5_10152359_10152497_+"; exonnum "6"; txlen "810";
chr5	sragcm37_mid	exon	10152359	10152497	0.00935886422973275	+	.	gene_id "sragcm37_gene_20408"; transcript_id "sragcm37_gene_20408_tx_5"; exon_id "chr5_10152359_10152497_+"; exonnum "7"; txlen "844";
chr5	sragcm37_mid	exon	10152359	10152497	0.00935886422973275	+	.	gene_id "sragcm37_gene_20408"; transcript_id "sragcm37_gene_20408_tx_6"; exon_id "chr5_10152359_10152497_+"; exonnum "7"; txlen "895";
chr5	sragcm37_mid	exon	10152359	10152497	0.00935886422973275	+	.	gene_id "sragcm37_gene_20408"; transcript_id "sragcm37_gene_20408_tx_7"; exon_id "chr5_10152359_10152497_+"; exonnum "7"; txlen "993";
chr5	sragcm37_mid	exon	10152359	10152497	0.00935886422973275	+	.	gene_id "sragcm37_gene_20408"; transcript_id "sragcm37_gene_20408_tx_8"; exon_id "chr5_10152359_10152497_+"; exonnum "7"; txlen "1044";
chr5	sragcm37_ss	exon	10153901	10154042	0.0272804532679096	+	.	gene_id "sragcm37_gene_20408"; transcript_id "sragcm37_gene_20408_tx_1"; exon_id "chr5_10153901_10154042_+"; exonnum "7"; txlen "908";
chr5	sragcm37_ss	exon	10153901	10154042	0.023603495341238	+	.	gene_id "sragcm37_gene_20408"; transcript_id "sragcm37_gene_20408_tx_2"; exon_id "chr5_10153901_10154042_+"; exonnum "7"; txlen "959";
chr5	sragcm37_ss	exon	10153901	10154042	0.0187205458022296	+	.	gene_id "sragcm37_gene_20408"; transcript_id "sragcm37_gene_20408_tx_3"; exon_id "chr5_10153901_10154042_+"; exonnum "7"; txlen "759";
chr5	sragcm37_ss	exon	10153901	10154042	0.0156699225681688	+	.	gene_id "sragcm37_gene_20408"; transcript_id "sragcm37_gene_20408_tx_4"; exon_id "chr5_10153901_10154042_+"; exonnum "7"; txlen "810";
chr5	sragcm37_ss	exon	10153901	10154042	0.00935886422973275	+	.	gene_id "sragcm37_gene_20408"; transcript_id "sragcm37_gene_20408_tx_5"; exon_id "chr5_10153901_10154042_+"; exonnum "8"; txlen "844";
chr5	sragcm37_ss	exon	10153901	10154042	0.00935886422973275	+	.	gene_id "sragcm37_gene_20408"; transcript_id "sragcm37_gene_20408_tx_6"; exon_id "chr5_10153901_10154042_+"; exonnum "8"; txlen "895";
chr5	sragcm37_ss	exon	10153901	10154042	0.00935886422973275	+	.	gene_id "sragcm37_gene_20408"; transcript_id "sragcm37_gene_20408_tx_7"; exon_id "chr5_10153901_10154042_+"; exonnum "8"; txlen "993";
chr5	sragcm37_ss	exon	10153901	10154042	0.00935886422973275	+	.	gene_id "sragcm37_gene_20408"; transcript_id "sragcm37_gene_20408_tx_8"; exon_id "chr5_10153901_10154042_+"; exonnum "8"; txlen "1044";
chr5	sragcm37_es	exon	10157915	10158495	0.0882467982999564	+	.	gene_id "ENSMUSG00000073226.10"; transcript_id "ENSMUSG00000073226.10_tx_2"; exon_id "chr5_10157915_10158495_+"; exonnum "1"; txlen "2750";
chr5	HAVANA	gene	10166550	10168014	0	+	.	gene_id "ENSMUSG00000105173.2"; gene_type "processed_pseudogene"; gene_name "Gm5715"; level 2; mgi_id "MGI:3645858"; havana_gene "OTTMUSG00000054502.1";
chr5	HAVANA	transcript	10166550	10168014	0	+	.	gene_id "ENSMUSG00000105173.2"; transcript_id "ENSMUST00000196854.2"; gene_type "processed_pseudogene"; gene_name "Gm5715"; transcript_type "processed_pseudogene"; transcript_name "Gm5715-201"; level 2; transcript_support_level "NA"; mgi_id "MGI:3645858"; ont "PGO:0000004"; tag "basic"; tag "Ensembl_canonical"; tag "GENCODE_Primary"; havana_gene "OTTMUSG00000054502.1"; havana_transcript "OTTMUST00000135142.1";
chr5	HAVANA	exon	10166550	10168014	0	+	.	gene_id "ENSMUSG00000105173.2"; transcript_id "ENSMUST00000196854.2"; gene_type "processed_pseudogene"; gene_name "Gm5715"; transcript_type "processed_pseudogene"; transcript_name "Gm5715-201"; exon_number 1; exon_id "ENSMUSE00001355981.2"; level 2; transcript_support_level "NA"; mgi_id "MGI:3645858"; ont "PGO:0000004"; tag "basic"; tag "Ensembl_canonical"; tag "GENCODE_Primary"; havana_gene "OTTMUSG00000054502.1"; havana_transcript "OTTMUST00000135142.1";
chr5	HAVANA	exon	10237833	10237956	0	+	.	gene_id "ENSMUSG00000073226.10"; transcript_id "ENSMUST00000190891.7"; gene_type "lncRNA"; gene_name "Gm10482"; transcript_type "lncRNA"; transcript_name "Gm10482-203"; exon_number 1; exon_id "ENSMUSE00001320149.2"; level 2; transcript_support_level "1"; mgi_id "MGI:3644444"; tag "Ensembl_canonical"; tag "GENCODE_Primary"; havana_gene "OTTMUSG00000047921.1"; havana_transcript "OTTMUST00000123233.1";
chr5	HAVANA	gene	10237833	10287857	0	+	.	gene_id "ENSMUSG00000073226.10"; gene_type "lncRNA"; gene_name "Gm10482"; level 2; mgi_id "MGI:3644444"; havana_gene "OTTMUSG00000047921.1";
chr5	HAVANA	transcript	10237833	10287857	0	+	.	gene_id "ENSMUSG00000073226.10"; transcript_id "ENSMUST00000190891.7"; gene_type "lncRNA"; gene_name "Gm10482"; transcript_type "lncRNA"; transcript_name "Gm10482-203"; level 2; transcript_support_level "1"; mgi_id "MGI:3644444"; tag "Ensembl_canonical"; tag "GENCODE_Primary"; havana_gene "OTTMUSG00000047921.1"; havana_transcript "OTTMUST00000123233.1";
chr5	HAVANA	exon	10237839	10237956	0	+	.	gene_id "ENSMUSG00000073226.10"; transcript_id "ENSMUST00000189825.2"; gene_type "lncRNA"; gene_name "Gm10482"; transcript_type "lncRNA"; transcript_name "Gm10482-202"; exon_number 1; exon_id "ENSMUSE00001333771.2"; level 2; transcript_support_level "1"; mgi_id "MGI:3644444"; tag "basic"; havana_gene "OTTMUSG00000047921.1"; havana_transcript "OTTMUST00000123234.1";
chr5	HAVANA	transcript	10237839	10287722	0	+	.	gene_id "ENSMUSG00000073226.10"; transcript_id "ENSMUST00000189825.2"; gene_type "lncRNA"; gene_name "Gm10482"; transcript_type "lncRNA"; transcript_name "Gm10482-202"; level 2; transcript_support_level "1"; mgi_id "MGI:3644444"; tag "basic"; havana_gene "OTTMUSG00000047921.1"; havana_transcript "OTTMUST00000123234.1";
chr5	HAVANA	exon	10283830	10284042	0	+	.	gene_id "ENSMUSG00000073226.10"; transcript_id "ENSMUST00000190891.7"; gene_type "lncRNA"; gene_name "Gm10482"; transcript_type "lncRNA"; transcript_name "Gm10482-203"; exon_number 2; exon_id "ENSMUSE00001320518.2"; level 2; transcript_support_level "1"; mgi_id "MGI:3644444"; tag "Ensembl_canonical"; tag "GENCODE_Primary"; havana_gene "OTTMUSG00000047921.1"; havana_transcript "OTTMUST00000123233.1";
chr5	HAVANA	exon	10283830	10284042	0	+	.	gene_id "ENSMUSG00000073226.10"; transcript_id "ENSMUST00000189825.2"; gene_type "lncRNA"; gene_name "Gm10482"; transcript_type "lncRNA"; transcript_name "Gm10482-202"; exon_number 2; exon_id "ENSMUSE00001320518.2"; level 2; transcript_support_level "1"; mgi_id "MGI:3644444"; tag "basic"; havana_gene "OTTMUSG00000047921.1"; havana_transcript "OTTMUST00000123234.1";
chr5	ENSEMBL_gcm37	exon	10283830	10284042	0.0882467982999564	+	.	gene_id "ENSMUSG00000073226.10"; transcript_id "ENSMUSG00000073226.10_tx_2"; exon_id "chr5_10283830_10284042_+"; exonnum "2"; txlen "2750";
chr5	HAVANA	exon	10285767	10287722	0	+	.	gene_id "ENSMUSG00000073226.10"; transcript_id "ENSMUST00000189825.2"; gene_type "lncRNA"; gene_name "Gm10482"; transcript_type "lncRNA"; transcript_name "Gm10482-202"; exon_number 3; exon_id "ENSMUSE00001329070.2"; level 2; transcript_support_level "1"; mgi_id "MGI:3644444"; tag "basic"; havana_gene "OTTMUSG00000047921.1"; havana_transcript "OTTMUST00000123234.1";
chr5	ENSEMBL_gcm37	exon	10285767	10287722	0.0882467982999564	+	.	gene_id "ENSMUSG00000073226.10"; transcript_id "ENSMUSG00000073226.10_tx_2"; exon_id "chr5_10285767_10287722_+"; exonnum "3"; txlen "2750";
chr5	HAVANA	exon	10286582	10287857	0	+	.	gene_id "ENSMUSG00000073226.10"; transcript_id "ENSMUST00000190891.7"; gene_type "lncRNA"; gene_name "Gm10482"; transcript_type "lncRNA"; transcript_name "Gm10482-203"; exon_number 3; exon_id "ENSMUSE00001326412.2"; level 2; transcript_support_level "1"; mgi_id "MGI:3644444"; tag "Ensembl_canonical"; tag "GENCODE_Primary"; havana_gene "OTTMUSG00000047921.1"; havana_transcript "OTTMUST00000123233.1";
chr5	ENSEMBL	transcript	10286796	10287428	0	+	.	gene_id "ENSMUSG00000073226.10"; transcript_id "ENSMUST00000101606.4"; gene_type "lncRNA"; gene_name "Gm10482"; transcript_type "lncRNA"; transcript_name "Gm10482-201"; level 3; transcript_support_level "NA"; mgi_id "MGI:3644444"; havana_gene "OTTMUSG00000047921.1";
chr5	ENSEMBL	exon	10286796	10287428	0	+	.	gene_id "ENSMUSG00000073226.10"; transcript_id "ENSMUST00000101606.4"; gene_type "lncRNA"; gene_name "Gm10482"; transcript_type "lncRNA"; transcript_name "Gm10482-201"; exon_number 1; exon_id "ENSMUSE00000655961.4"; level 3; transcript_support_level "NA"; mgi_id "MGI:3644444"; havana_gene "OTTMUSG00000047921.1";
chr5	HAVANA	exon	10299038	10299167	0	+	.	gene_id "ENSMUSG00000105157.3"; transcript_id "ENSMUST00000298249.1"; gene_type "lncRNA"; gene_name "Gm31831"; transcript_type "lncRNA"; transcript_name "Gm31831-204"; exon_number 1; exon_id "ENSMUSE00001589608.1"; level 2; mgi_id "MGI:5590990"; tag "basic"; tag "TAGENE"; havana_gene "OTTMUSG00000054503.1";
chr5	HAVANA	exon	10299038	10299167	0	+	.	gene_id "ENSMUSG00000105157.3"; transcript_id "ENSMUST00000198581.3"; gene_type "lncRNA"; gene_name "Gm31831"; transcript_type "lncRNA"; transcript_name "Gm31831-202"; exon_number 1; exon_id "ENSMUSE00001589608.1"; level 2; transcript_support_level "5"; mgi_id "MGI:5590990"; tag "Ensembl_canonical"; tag "GENCODE_Primary"; tag "TAGENE"; havana_gene "OTTMUSG00000054503.1"; havana_transcript "OTTMUST00000135143.1";
chr5	HAVANA	transcript	10299038	10407198	0	+	.	gene_id "ENSMUSG00000105157.3"; transcript_id "ENSMUST00000298249.1"; gene_type "lncRNA"; gene_name "Gm31831"; transcript_type "lncRNA"; transcript_name "Gm31831-204"; level 2; mgi_id "MGI:5590990"; tag "basic"; tag "TAGENE"; havana_gene "OTTMUSG00000054503.1";
chr5	HAVANA	gene	10299038	10407207	0	+	.	gene_id "ENSMUSG00000105157.3"; gene_type "lncRNA"; gene_name "Gm31831"; level 2; mgi_id "MGI:5590990"; havana_gene "OTTMUSG00000054503.1";
chr5	HAVANA	transcript	10299038	10407207	0	+	.	gene_id "ENSMUSG00000105157.3"; transcript_id "ENSMUST00000198581.3"; gene_type "lncRNA"; gene_name "Gm31831"; transcript_type "lncRNA"; transcript_name "Gm31831-202"; level 2; transcript_support_level "5"; mgi_id "MGI:5590990"; tag "Ensembl_canonical"; tag "GENCODE_Primary"; tag "TAGENE"; havana_gene "OTTMUSG00000054503.1"; havana_transcript "OTTMUST00000135143.1";
chr5	HAVANA	exon	10299043	10299167	0	+	.	gene_id "ENSMUSG00000105157.3"; transcript_id "ENSMUST00000298248.1"; gene_type "lncRNA"; gene_name "Gm31831"; transcript_type "lncRNA"; transcript_name "Gm31831-203"; exon_number 1; exon_id "ENSMUSE00001589610.1"; level 2; mgi_id "MGI:5590990"; tag "TAGENE"; havana_gene "OTTMUSG00000054503.1";
chr5	HAVANA	transcript	10299043	10407204	0	+	.	gene_id "ENSMUSG00000105157.3"; transcript_id "ENSMUST00000298248.1"; gene_type "lncRNA"; gene_name "Gm31831"; transcript_type "lncRNA"; transcript_name "Gm31831-203"; level 2; mgi_id "MGI:5590990"; tag "TAGENE"; havana_gene "OTTMUSG00000054503.1";
chr5	HAVANA	exon	10299067	10299167	0	+	.	gene_id "ENSMUSG00000105157.3"; transcript_id "ENSMUST00000298250.1"; gene_type "lncRNA"; gene_name "Gm31831"; transcript_type "lncRNA"; transcript_name "Gm31831-205"; exon_number 1; exon_id "ENSMUSE00001589611.1"; level 2; mgi_id "MGI:5590990"; tag "TAGENE"; havana_gene "OTTMUSG00000054503.1";
chr5	HAVANA	transcript	10299067	10407206	0	+	.	gene_id "ENSMUSG00000105157.3"; transcript_id "ENSMUST00000298250.1"; gene_type "lncRNA"; gene_name "Gm31831"; transcript_type "lncRNA"; transcript_name "Gm31831-205"; level 2; mgi_id "MGI:5590990"; tag "TAGENE"; havana_gene "OTTMUSG00000054503.1";
chr5	HAVANA	exon	10299073	10299167	0	+	.	gene_id "ENSMUSG00000105157.3"; transcript_id "ENSMUST00000298251.1"; gene_type "lncRNA"; gene_name "Gm31831"; transcript_type "lncRNA"; transcript_name "Gm31831-206"; exon_number 1; exon_id "ENSMUSE00001589607.1"; level 2; mgi_id "MGI:5590990"; tag "basic"; tag "TAGENE"; havana_gene "OTTMUSG00000054503.1";
chr5	ENSEMBL_gcm37	exon	10299073	10299167	0.0425381889502647	+	.	gene_id "ENSMUSG00000105157.3"; transcript_id "ENSMUSG00000105157.3_tx_18"; exon_id "chr5_10299073_10299167_+"; exonnum "1"; txlen "792";
chr5	ENSEMBL_gcm37	exon	10299073	10299167	0.0342988448478577	+	.	gene_id "ENSMUSG00000105157.3"; transcript_id "ENSMUSG00000105157.3_tx_19"; exon_id "chr5_10299073_10299167_+"; exonnum "1"; txlen "683";
chr5	ENSEMBL_gcm37	exon	10299073	10299167	0.0283822268357427	+	.	gene_id "ENSMUSG00000105157.3"; transcript_id "ENSMUSG00000105157.3_tx_22"; exon_id "chr5_10299073_10299167_+"; exonnum "1"; txlen "1212";
chr5	ENSEMBL_gcm37	exon	10299073	10299167	0.0283822268357427	+	.	gene_id "ENSMUSG00000105157.3"; transcript_id "ENSMUSG00000105157.3_tx_23"; exon_id "chr5_10299073_10299167_+"; exonnum "1"; txlen "1445";
chr5	ENSEMBL_gcm37	exon	10299073	10299167	0.0283822268357427	+	.	gene_id "ENSMUSG00000105157.3"; transcript_id "ENSMUSG00000105157.3_tx_24"; exon_id "chr5_10299073_10299167_+"; exonnum "1"; txlen "1367";
chr5	ENSEMBL_gcm37	exon	10299073	10299167	0.0283822268357427	+	.	gene_id "ENSMUSG00000105157.3"; transcript_id "ENSMUSG00000105157.3_tx_25"; exon_id "chr5_10299073_10299167_+"; exonnum "1"; txlen "1818";
chr5	HAVANA	transcript	10299073	10407206	0	+	.	gene_id "ENSMUSG00000105157.3"; transcript_id "ENSMUST00000298251.1"; gene_type "lncRNA"; gene_name "Gm31831"; transcript_type "lncRNA"; transcript_name "Gm31831-206"; level 2; mgi_id "MGI:5590990"; tag "basic"; tag "TAGENE"; havana_gene "OTTMUSG00000054503.1";
chr5	HAVANA	exon	10299100	10299167	0	+	.	gene_id "ENSMUSG00000105157.3"; transcript_id "ENSMUST00000298252.1"; gene_type "lncRNA"; gene_name "Gm31831"; transcript_type "lncRNA"; transcript_name "Gm31831-207"; exon_number 1; exon_id "ENSMUSE00001589615.1"; level 2; mgi_id "MGI:5590990"; tag "TAGENE"; havana_gene "OTTMUSG00000054503.1";
chr5	HAVANA	transcript	10299100	10335353	0	+	.	gene_id "ENSMUSG00000105157.3"; transcript_id "ENSMUST00000298252.1"; gene_type "lncRNA"; gene_name "Gm31831"; transcript_type "lncRNA"; transcript_name "Gm31831-207"; level 2; mgi_id "MGI:5590990"; tag "TAGENE"; havana_gene "OTTMUSG00000054503.1";
chr5	HAVANA	exon	10299109	10299167	0	+	.	gene_id "ENSMUSG00000105157.3"; transcript_id "ENSMUST00000196240.2"; gene_type "lncRNA"; gene_name "Gm31831"; transcript_type "lncRNA"; transcript_name "Gm31831-201"; exon_number 1; exon_id "ENSMUSE00001349801.2"; level 2; transcript_support_level "3"; mgi_id "MGI:5590990"; havana_gene "OTTMUSG00000054503.1"; havana_transcript "OTTMUST00000135144.1";
chr5	HAVANA	transcript	10299109	10390744	0	+	.	gene_id "ENSMUSG00000105157.3"; transcript_id "ENSMUST00000196240.2"; gene_type "lncRNA"; gene_name "Gm31831"; transcript_type "lncRNA"; transcript_name "Gm31831-201"; level 2; transcript_support_level "3"; mgi_id "MGI:5590990"; havana_gene "OTTMUSG00000054503.1"; havana_transcript "OTTMUST00000135144.1";
chr5	HAVANA	exon	10334173	10334238	0	+	.	gene_id "ENSMUSG00000105157.3"; transcript_id "ENSMUST00000298252.1"; gene_type "lncRNA"; gene_name "Gm31831"; transcript_type "lncRNA"; transcript_name "Gm31831-207"; exon_number 2; exon_id "ENSMUSE00001589603.1"; level 2; mgi_id "MGI:5590990"; tag "TAGENE"; havana_gene "OTTMUSG00000054503.1";
chr5	sragcm37_mid	exon	10334173	10334252	0.0425381889502647	+	.	gene_id "ENSMUSG00000105157.3"; transcript_id "ENSMUSG00000105157.3_tx_18"; exon_id "chr5_10334173_10334252_+"; exonnum "2"; txlen "792";
chr5	sragcm37_mid	exon	10334173	10334252	0.0342988448478577	+	.	gene_id "ENSMUSG00000105157.3"; transcript_id "ENSMUSG00000105157.3_tx_19"; exon_id "chr5_10334173_10334252_+"; exonnum "2"; txlen "683";
chr5	sragcm37_mid	exon	10334173	10334252	0.0283822268357427	+	.	gene_id "ENSMUSG00000105157.3"; transcript_id "ENSMUSG00000105157.3_tx_22"; exon_id "chr5_10334173_10334252_+"; exonnum "2"; txlen "1212";
chr5	sragcm37_mid	exon	10334173	10334252	0.0283822268357427	+	.	gene_id "ENSMUSG00000105157.3"; transcript_id "ENSMUSG00000105157.3_tx_23"; exon_id "chr5_10334173_10334252_+"; exonnum "2"; txlen "1445";
chr5	sragcm37_mid	exon	10334173	10334252	0.0283822268357427	+	.	gene_id "ENSMUSG00000105157.3"; transcript_id "ENSMUSG00000105157.3_tx_24"; exon_id "chr5_10334173_10334252_+"; exonnum "2"; txlen "1367";
chr5	sragcm37_mid	exon	10334173	10334252	0.0283822268357427	+	.	gene_id "ENSMUSG00000105157.3"; transcript_id "ENSMUSG00000105157.3_tx_25"; exon_id "chr5_10334173_10334252_+"; exonnum "2"; txlen "1818";
chr5	sragcm37_ss	exon	10334719	10335226	0.0342988448478577	+	.	gene_id "ENSMUSG00000105157.3"; transcript_id "ENSMUSG00000105157.3_tx_19"; exon_id "chr5_10334719_10335226_+"; exonnum "3"; txlen "683";
chr5	HAVANA	exon	10334737	10335353	0	+	.	gene_id "ENSMUSG00000105157.3"; transcript_id "ENSMUST00000298252.1"; gene_type "lncRNA"; gene_name "Gm31831"; transcript_type "lncRNA"; transcript_name "Gm31831-207"; exon_number 3; exon_id "ENSMUSE00001589612.1"; level 2; mgi_id "MGI:5590990"; tag "TAGENE"; havana_gene "OTTMUSG00000054503.1";
chr5	ENSEMBL_gcm37	exon	10334737	10335353	0.0425381889502647	+	.	gene_id "ENSMUSG00000105157.3"; transcript_id "ENSMUSG00000105157.3_tx_18"; exon_id "chr5_10334737_10335353_+"; exonnum "3"; txlen "792";
chr5	HAVANA	exon	10352347	10352450	0	+	.	gene_id "ENSMUSG00000105157.3"; transcript_id "ENSMUST00000298250.1"; gene_type "lncRNA"; gene_name "Gm31831"; transcript_type "lncRNA"; transcript_name "Gm31831-205"; exon_number 2; exon_id "ENSMUSE00001347324.2"; level 2; mgi_id "MGI:5590990"; tag "TAGENE"; havana_gene "OTTMUSG00000054503.1";
chr5	HAVANA	exon	10352347	10352450	0	+	.	gene_id "ENSMUSG00000105157.3"; transcript_id "ENSMUST00000298251.1"; gene_type "lncRNA"; gene_name "Gm31831"; transcript_type "lncRNA"; transcript_name "Gm31831-206"; exon_number 2; exon_id "ENSMUSE00001347324.2"; level 2; mgi_id "MGI:5590990"; tag "basic"; tag "TAGENE"; havana_gene "OTTMUSG00000054503.1";
chr5	HAVANA	exon	10352347	10352450	0	+	.	gene_id "ENSMUSG00000105157.3"; transcript_id "ENSMUST00000196240.2"; gene_type "lncRNA"; gene_name "Gm31831"; transcript_type "lncRNA"; transcript_name "Gm31831-201"; exon_number 2; exon_id "ENSMUSE00001347324.2"; level 2; transcript_support_level "3"; mgi_id "MGI:5590990"; havana_gene "OTTMUSG00000054503.1"; havana_transcript "OTTMUST00000135144.1";
chr5	ENSEMBL_gcm37	exon	10352347	10352450	0.0283822268357427	+	.	gene_id "ENSMUSG00000105157.3"; transcript_id "ENSMUSG00000105157.3_tx_22"; exon_id "chr5_10352347_10352450_+"; exonnum "3"; txlen "1212";
chr5	ENSEMBL_gcm37	exon	10352347	10352450	0.0283822268357427	+	.	gene_id "ENSMUSG00000105157.3"; transcript_id "ENSMUSG00000105157.3_tx_23"; exon_id "chr5_10352347_10352450_+"; exonnum "3"; txlen "1445";
chr5	ENSEMBL_gcm37	exon	10352347	10352450	0.0283822268357427	+	.	gene_id "ENSMUSG00000105157.3"; transcript_id "ENSMUSG00000105157.3_tx_24"; exon_id "chr5_10352347_10352450_+"; exonnum "3"; txlen "1367";
chr5	ENSEMBL_gcm37	exon	10352347	10352450	0.0283822268357427	+	.	gene_id "ENSMUSG00000105157.3"; transcript_id "ENSMUSG00000105157.3_tx_25"; exon_id "chr5_10352347_10352450_+"; exonnum "3"; txlen "1818";
chr5	HAVANA	exon	10383244	10383293	0	+	.	gene_id "ENSMUSG00000105157.3"; transcript_id "ENSMUST00000298253.1"; gene_type "lncRNA"; gene_name "Gm31831"; transcript_type "lncRNA"; transcript_name "Gm31831-208"; exon_number 1; exon_id "ENSMUSE00001589606.1"; level 2; mgi_id "MGI:5590990"; tag "TAGENE"; havana_gene "OTTMUSG00000054503.1";
chr5	HAVANA	transcript	10383244	10407195	0	+	.	gene_id "ENSMUSG00000105157.3"; transcript_id "ENSMUST00000298253.1"; gene_type "lncRNA"; gene_name "Gm31831"; transcript_type "lncRNA"; transcript_name "Gm31831-208"; level 2; mgi_id "MGI:5590990"; tag "TAGENE"; havana_gene "OTTMUSG00000054503.1";
chr5	HAVANA	exon	10384381	10384598	0	+	.	gene_id "ENSMUSG00000105157.3"; transcript_id "ENSMUST00000298249.1"; gene_type "lncRNA"; gene_name "Gm31831"; transcript_type "lncRNA"; transcript_name "Gm31831-204"; exon_number 2; exon_id "ENSMUSE00001589609.1"; level 2; mgi_id "MGI:5590990"; tag "basic"; tag "TAGENE"; havana_gene "OTTMUSG00000054503.1";
chr5	ENSEMBL_gcm37	exon	10384381	10384598	0.0283822268357427	+	.	gene_id "ENSMUSG00000105157.3"; transcript_id "ENSMUSG00000105157.3_tx_25"; exon_id "chr5_10384381_10384598_+"; exonnum "4"; txlen "1818";
chr5	HAVANA	exon	10387189	10387343	0	+	.	gene_id "ENSMUSG00000105157.3"; transcript_id "ENSMUST00000298249.1"; gene_type "lncRNA"; gene_name "Gm31831"; transcript_type "lncRNA"; transcript_name "Gm31831-204"; exon_number 3; exon_id "ENSMUSE00001348151.2"; level 2; mgi_id "MGI:5590990"; tag "basic"; tag "TAGENE"; havana_gene "OTTMUSG00000054503.1";
chr5	HAVANA	exon	10387189	10387343	0	+	.	gene_id "ENSMUSG00000105157.3"; transcript_id "ENSMUST00000196240.2"; gene_type "lncRNA"; gene_name "Gm31831"; transcript_type "lncRNA"; transcript_name "Gm31831-201"; exon_number 3; exon_id "ENSMUSE00001348151.2"; level 2; transcript_support_level "3"; mgi_id "MGI:5590990"; havana_gene "OTTMUSG00000054503.1"; havana_transcript "OTTMUST00000135144.1";
chr5	ENSEMBL_gcm37	exon	10387189	10387343	0.0283822268357427	+	.	gene_id "ENSMUSG00000105157.3"; transcript_id "ENSMUSG00000105157.3_tx_24"; exon_id "chr5_10387189_10387343_+"; exonnum "4"; txlen "1367";
chr5	ENSEMBL_gcm37	exon	10387189	10387343	0.0283822268357427	+	.	gene_id "ENSMUSG00000105157.3"; transcript_id "ENSMUSG00000105157.3_tx_25"; exon_id "chr5_10387189_10387343_+"; exonnum "5"; txlen "1818";
chr5	HAVANA	exon	10390379	10390611	0	+	.	gene_id "ENSMUSG00000105157.3"; transcript_id "ENSMUST00000298248.1"; gene_type "lncRNA"; gene_name "Gm31831"; transcript_type "lncRNA"; transcript_name "Gm31831-203"; exon_number 2; exon_id "ENSMUSE00001589617.1"; level 2; mgi_id "MGI:5590990"; tag "TAGENE"; havana_gene "OTTMUSG00000054503.1";
chr5	HAVANA	exon	10390379	10390611	0	+	.	gene_id "ENSMUSG00000105157.3"; transcript_id "ENSMUST00000298251.1"; gene_type "lncRNA"; gene_name "Gm31831"; transcript_type "lncRNA"; transcript_name "Gm31831-206"; exon_number 3; exon_id "ENSMUSE00001589617.1"; level 2; mgi_id "MGI:5590990"; tag "basic"; tag "TAGENE"; havana_gene "OTTMUSG00000054503.1";
chr5	HAVANA	exon	10390379	10390611	0	+	.	gene_id "ENSMUSG00000105157.3"; transcript_id "ENSMUST00000298253.1"; gene_type "lncRNA"; gene_name "Gm31831"; transcript_type "lncRNA"; transcript_name "Gm31831-208"; exon_number 2; exon_id "ENSMUSE00001589617.1"; level 2; mgi_id "MGI:5590990"; tag "TAGENE"; havana_gene "OTTMUSG00000054503.1";
chr5	ENSEMBL_gcm37	exon	10390379	10390611	0.0283822268357427	+	.	gene_id "ENSMUSG00000105157.3"; transcript_id "ENSMUSG00000105157.3_tx_23"; exon_id "chr5_10390379_10390611_+"; exonnum "4"; txlen "1445";
chr5	ENSEMBL_gcm37	exon	10390379	10390611	0.0283822268357427	+	.	gene_id "ENSMUSG00000105157.3"; transcript_id "ENSMUSG00000105157.3_tx_25"; exon_id "chr5_10390379_10390611_+"; exonnum "6"; txlen "1818";
chr5	HAVANA	exon	10390379	10390744	0	+	.	gene_id "ENSMUSG00000105157.3"; transcript_id "ENSMUST00000196240.2"; gene_type "lncRNA"; gene_name "Gm31831"; transcript_type "lncRNA"; transcript_name "Gm31831-201"; exon_number 4; exon_id "ENSMUSE00001352198.2"; level 2; transcript_support_level "3"; mgi_id "MGI:5590990"; havana_gene "OTTMUSG00000054503.1"; havana_transcript "OTTMUST00000135144.1";
chr5	HAVANA	exon	10393584	10393679	0	+	.	gene_id "ENSMUSG00000105157.3"; transcript_id "ENSMUST00000298249.1"; gene_type "lncRNA"; gene_name "Gm31831"; transcript_type "lncRNA"; transcript_name "Gm31831-204"; exon_number 4; exon_id "ENSMUSE00001350276.2"; level 2; mgi_id "MGI:5590990"; tag "basic"; tag "TAGENE"; havana_gene "OTTMUSG00000054503.1";
chr5	HAVANA	exon	10393584	10393679	0	+	.	gene_id "ENSMUSG00000105157.3"; transcript_id "ENSMUST00000198581.3"; gene_type "lncRNA"; gene_name "Gm31831"; transcript_type "lncRNA"; transcript_name "Gm31831-202"; exon_number 2; exon_id "ENSMUSE00001350276.2"; level 2; transcript_support_level "5"; mgi_id "MGI:5590990"; tag "Ensembl_canonical"; tag "GENCODE_Primary"; tag "TAGENE"; havana_gene "OTTMUSG00000054503.1"; havana_transcript "OTTMUST00000135143.1";
chr5	HAVANA	exon	10393584	10393679	0	+	.	gene_id "ENSMUSG00000105157.3"; transcript_id "ENSMUST00000298248.1"; gene_type "lncRNA"; gene_name "Gm31831"; transcript_type "lncRNA"; transcript_name "Gm31831-203"; exon_number 3; exon_id "ENSMUSE00001350276.2"; level 2; mgi_id "MGI:5590990"; tag "TAGENE"; havana_gene "OTTMUSG00000054503.1";
chr5	HAVANA	exon	10393584	10393679	0	+	.	gene_id "ENSMUSG00000105157.3"; transcript_id "ENSMUST00000298250.1"; gene_type "lncRNA"; gene_name "Gm31831"; transcript_type "lncRNA"; transcript_name "Gm31831-205"; exon_number 3; exon_id "ENSMUSE00001350276.2"; level 2; mgi_id "MGI:5590990"; tag "TAGENE"; havana_gene "OTTMUSG00000054503.1";
chr5	HAVANA	exon	10393584	10393679	0	+	.	gene_id "ENSMUSG00000105157.3"; transcript_id "ENSMUST00000298251.1"; gene_type "lncRNA"; gene_name "Gm31831"; transcript_type "lncRNA"; transcript_name "Gm31831-206"; exon_number 4; exon_id "ENSMUSE00001350276.2"; level 2; mgi_id "MGI:5590990"; tag "basic"; tag "TAGENE"; havana_gene "OTTMUSG00000054503.1";
chr5	HAVANA	exon	10393584	10393679	0	+	.	gene_id "ENSMUSG00000105157.3"; transcript_id "ENSMUST00000298253.1"; gene_type "lncRNA"; gene_name "Gm31831"; transcript_type "lncRNA"; transcript_name "Gm31831-208"; exon_number 3; exon_id "ENSMUSE00001350276.2"; level 2; mgi_id "MGI:5590990"; tag "TAGENE"; havana_gene "OTTMUSG00000054503.1";
chr5	ENSEMBL_gcm37	exon	10393584	10393679	0.0283822268357427	+	.	gene_id "ENSMUSG00000105157.3"; transcript_id "ENSMUSG00000105157.3_tx_22"; exon_id "chr5_10393584_10393679_+"; exonnum "4"; txlen "1212";
chr5	ENSEMBL_gcm37	exon	10393584	10393679	0.0283822268357427	+	.	gene_id "ENSMUSG00000105157.3"; transcript_id "ENSMUSG00000105157.3_tx_23"; exon_id "chr5_10393584_10393679_+"; exonnum "5"; txlen "1445";
chr5	ENSEMBL_gcm37	exon	10393584	10393679	0.0283822268357427	+	.	gene_id "ENSMUSG00000105157.3"; transcript_id "ENSMUSG00000105157.3_tx_24"; exon_id "chr5_10393584_10393679_+"; exonnum "5"; txlen "1367";
chr5	ENSEMBL_gcm37	exon	10393584	10393679	0.0283822268357427	+	.	gene_id "ENSMUSG00000105157.3"; transcript_id "ENSMUSG00000105157.3_tx_25"; exon_id "chr5_10393584_10393679_+"; exonnum "7"; txlen "1818";
chr5	HAVANA	exon	10395512	10395550	0	+	.	gene_id "ENSMUSG00000105157.3"; transcript_id "ENSMUST00000298249.1"; gene_type "lncRNA"; gene_name "Gm31831"; transcript_type "lncRNA"; transcript_name "Gm31831-204"; exon_number 5; exon_id "ENSMUSE00001351841.2"; level 2; mgi_id "MGI:5590990"; tag "basic"; tag "TAGENE"; havana_gene "OTTMUSG00000054503.1";
chr5	HAVANA	exon	10395512	10395550	0	+	.	gene_id "ENSMUSG00000105157.3"; transcript_id "ENSMUST00000198581.3"; gene_type "lncRNA"; gene_name "Gm31831"; transcript_type "lncRNA"; transcript_name "Gm31831-202"; exon_number 3; exon_id "ENSMUSE00001351841.2"; level 2; transcript_support_level "5"; mgi_id "MGI:5590990"; tag "Ensembl_canonical"; tag "GENCODE_Primary"; tag "TAGENE"; havana_gene "OTTMUSG00000054503.1"; havana_transcript "OTTMUST00000135143.1";
chr5	HAVANA	exon	10395512	10395550	0	+	.	gene_id "ENSMUSG00000105157.3"; transcript_id "ENSMUST00000298248.1"; gene_type "lncRNA"; gene_name "Gm31831"; transcript_type "lncRNA"; transcript_name "Gm31831-203"; exon_number 4; exon_id "ENSMUSE00001351841.2"; level 2; mgi_id "MGI:5590990"; tag "TAGENE"; havana_gene "OTTMUSG00000054503.1";
chr5	HAVANA	exon	10395512	10395550	0	+	.	gene_id "ENSMUSG00000105157.3"; transcript_id "ENSMUST00000298250.1"; gene_type "lncRNA"; gene_name "Gm31831"; transcript_type "lncRNA"; transcript_name "Gm31831-205"; exon_number 4; exon_id "ENSMUSE00001351841.2"; level 2; mgi_id "MGI:5590990"; tag "TAGENE"; havana_gene "OTTMUSG00000054503.1";
chr5	HAVANA	exon	10395512	10395550	0	+	.	gene_id "ENSMUSG00000105157.3"; transcript_id "ENSMUST00000298251.1"; gene_type "lncRNA"; gene_name "Gm31831"; transcript_type "lncRNA"; transcript_name "Gm31831-206"; exon_number 5; exon_id "ENSMUSE00001351841.2"; level 2; mgi_id "MGI:5590990"; tag "basic"; tag "TAGENE"; havana_gene "OTTMUSG00000054503.1";
chr5	HAVANA	exon	10395512	10395550	0	+	.	gene_id "ENSMUSG00000105157.3"; transcript_id "ENSMUST00000298253.1"; gene_type "lncRNA"; gene_name "Gm31831"; transcript_type "lncRNA"; transcript_name "Gm31831-208"; exon_number 4; exon_id "ENSMUSE00001351841.2"; level 2; mgi_id "MGI:5590990"; tag "TAGENE"; havana_gene "OTTMUSG00000054503.1";
chr5	ENSEMBL_gcm37	exon	10395512	10395550	0.0283822268357427	+	.	gene_id "ENSMUSG00000105157.3"; transcript_id "ENSMUSG00000105157.3_tx_22"; exon_id "chr5_10395512_10395550_+"; exonnum "5"; txlen "1212";
chr5	ENSEMBL_gcm37	exon	10395512	10395550	0.0283822268357427	+	.	gene_id "ENSMUSG00000105157.3"; transcript_id "ENSMUSG00000105157.3_tx_23"; exon_id "chr5_10395512_10395550_+"; exonnum "6"; txlen "1445";
chr5	ENSEMBL_gcm37	exon	10395512	10395550	0.0283822268357427	+	.	gene_id "ENSMUSG00000105157.3"; transcript_id "ENSMUSG00000105157.3_tx_24"; exon_id "chr5_10395512_10395550_+"; exonnum "6"; txlen "1367";
chr5	ENSEMBL_gcm37	exon	10395512	10395550	0.0283822268357427	+	.	gene_id "ENSMUSG00000105157.3"; transcript_id "ENSMUSG00000105157.3_tx_25"; exon_id "chr5_10395512_10395550_+"; exonnum "8"; txlen "1818";
chr5	HAVANA	exon	10399342	10399406	0	+	.	gene_id "ENSMUSG00000105157.3"; transcript_id "ENSMUST00000298249.1"; gene_type "lncRNA"; gene_name "Gm31831"; transcript_type "lncRNA"; transcript_name "Gm31831-204"; exon_number 6; exon_id "ENSMUSE00001589605.1"; level 2; mgi_id "MGI:5590990"; tag "basic"; tag "TAGENE"; havana_gene "OTTMUSG00000054503.1";
chr5	HAVANA	exon	10399342	10399406	0	+	.	gene_id "ENSMUSG00000105157.3"; transcript_id "ENSMUST00000198581.3"; gene_type "lncRNA"; gene_name "Gm31831"; transcript_type "lncRNA"; transcript_name "Gm31831-202"; exon_number 4; exon_id "ENSMUSE00001589605.1"; level 2; transcript_support_level "5"; mgi_id "MGI:5590990"; tag "Ensembl_canonical"; tag "GENCODE_Primary"; tag "TAGENE"; havana_gene "OTTMUSG00000054503.1"; havana_transcript "OTTMUST00000135143.1";
chr5	HAVANA	exon	10399342	10399406	0	+	.	gene_id "ENSMUSG00000105157.3"; transcript_id "ENSMUST00000298248.1"; gene_type "lncRNA"; gene_name "Gm31831"; transcript_type "lncRNA"; transcript_name "Gm31831-203"; exon_number 5; exon_id "ENSMUSE00001589605.1"; level 2; mgi_id "MGI:5590990"; tag "TAGENE"; havana_gene "OTTMUSG00000054503.1";
chr5	HAVANA	exon	10399342	10399406	0	+	.	gene_id "ENSMUSG00000105157.3"; transcript_id "ENSMUST00000298250.1"; gene_type "lncRNA"; gene_name "Gm31831"; transcript_type "lncRNA"; transcript_name "Gm31831-205"; exon_number 5; exon_id "ENSMUSE00001589605.1"; level 2; mgi_id "MGI:5590990"; tag "TAGENE"; havana_gene "OTTMUSG00000054503.1";
chr5	HAVANA	exon	10399342	10399406	0	+	.	gene_id "ENSMUSG00000105157.3"; transcript_id "ENSMUST00000298251.1"; gene_type "lncRNA"; gene_name "Gm31831"; transcript_type "lncRNA"; transcript_name "Gm31831-206"; exon_number 6; exon_id "ENSMUSE00001589605.1"; level 2; mgi_id "MGI:5590990"; tag "basic"; tag "TAGENE"; havana_gene "OTTMUSG00000054503.1";
chr5	HAVANA	exon	10399342	10399406	0	+	.	gene_id "ENSMUSG00000105157.3"; transcript_id "ENSMUST00000298253.1"; gene_type "lncRNA"; gene_name "Gm31831"; transcript_type "lncRNA"; transcript_name "Gm31831-208"; exon_number 5; exon_id "ENSMUSE00001589605.1"; level 2; mgi_id "MGI:5590990"; tag "TAGENE"; havana_gene "OTTMUSG00000054503.1";
chr5	ENSEMBL_gcm37	exon	10399342	10399406	0.0283822268357427	+	.	gene_id "ENSMUSG00000105157.3"; transcript_id "ENSMUSG00000105157.3_tx_22"; exon_id "chr5_10399342_10399406_+"; exonnum "6"; txlen "1212";
chr5	ENSEMBL_gcm37	exon	10399342	10399406	0.0283822268357427	+	.	gene_id "ENSMUSG00000105157.3"; transcript_id "ENSMUSG00000105157.3_tx_23"; exon_id "chr5_10399342_10399406_+"; exonnum "7"; txlen "1445";
chr5	ENSEMBL_gcm37	exon	10399342	10399406	0.0283822268357427	+	.	gene_id "ENSMUSG00000105157.3"; transcript_id "ENSMUSG00000105157.3_tx_24"; exon_id "chr5_10399342_10399406_+"; exonnum "7"; txlen "1367";
chr5	ENSEMBL_gcm37	exon	10399342	10399406	0.0283822268357427	+	.	gene_id "ENSMUSG00000105157.3"; transcript_id "ENSMUSG00000105157.3_tx_25"; exon_id "chr5_10399342_10399406_+"; exonnum "9"; txlen "1818";
chr5	HAVANA	exon	10405082	10405302	0	+	.	gene_id "ENSMUSG00000105157.3"; transcript_id "ENSMUST00000298249.1"; gene_type "lncRNA"; gene_name "Gm31831"; transcript_type "lncRNA"; transcript_name "Gm31831-204"; exon_number 7; exon_id "ENSMUSE00001589604.1"; level 2; mgi_id "MGI:5590990"; tag "basic"; tag "TAGENE"; havana_gene "OTTMUSG00000054503.1";
chr5	HAVANA	exon	10405082	10405302	0	+	.	gene_id "ENSMUSG00000105157.3"; transcript_id "ENSMUST00000198581.3"; gene_type "lncRNA"; gene_name "Gm31831"; transcript_type "lncRNA"; transcript_name "Gm31831-202"; exon_number 5; exon_id "ENSMUSE00001589604.1"; level 2; transcript_support_level "5"; mgi_id "MGI:5590990"; tag "Ensembl_canonical"; tag "GENCODE_Primary"; tag "TAGENE"; havana_gene "OTTMUSG00000054503.1"; havana_transcript "OTTMUST00000135143.1";
chr5	HAVANA	exon	10405082	10405302	0	+	.	gene_id "ENSMUSG00000105157.3"; transcript_id "ENSMUST00000298248.1"; gene_type "lncRNA"; gene_name "Gm31831"; transcript_type "lncRNA"; transcript_name "Gm31831-203"; exon_number 6; exon_id "ENSMUSE00001589604.1"; level 2; mgi_id "MGI:5590990"; tag "TAGENE"; havana_gene "OTTMUSG00000054503.1";
chr5	HAVANA	exon	10405082	10405302	0	+	.	gene_id "ENSMUSG00000105157.3"; transcript_id "ENSMUST00000298250.1"; gene_type "lncRNA"; gene_name "Gm31831"; transcript_type "lncRNA"; transcript_name "Gm31831-205"; exon_number 6; exon_id "ENSMUSE00001589604.1"; level 2; mgi_id "MGI:5590990"; tag "TAGENE"; havana_gene "OTTMUSG00000054503.1";
chr5	HAVANA	exon	10405082	10405302	0	+	.	gene_id "ENSMUSG00000105157.3"; transcript_id "ENSMUST00000298251.1"; gene_type "lncRNA"; gene_name "Gm31831"; transcript_type "lncRNA"; transcript_name "Gm31831-206"; exon_number 7; exon_id "ENSMUSE00001589604.1"; level 2; mgi_id "MGI:5590990"; tag "basic"; tag "TAGENE"; havana_gene "OTTMUSG00000054503.1";
chr5	HAVANA	exon	10405082	10405302	0	+	.	gene_id "ENSMUSG00000105157.3"; transcript_id "ENSMUST00000298253.1"; gene_type "lncRNA"; gene_name "Gm31831"; transcript_type "lncRNA"; transcript_name "Gm31831-208"; exon_number 6; exon_id "ENSMUSE00001589604.1"; level 2; mgi_id "MGI:5590990"; tag "TAGENE"; havana_gene "OTTMUSG00000054503.1";
chr5	ENSEMBL_gcm37	exon	10405082	10405302	0.0283822268357427	+	.	gene_id "ENSMUSG00000105157.3"; transcript_id "ENSMUSG00000105157.3_tx_22"; exon_id "chr5_10405082_10405302_+"; exonnum "7"; txlen "1212";
chr5	ENSEMBL_gcm37	exon	10405082	10405302	0.0283822268357427	+	.	gene_id "ENSMUSG00000105157.3"; transcript_id "ENSMUSG00000105157.3_tx_23"; exon_id "chr5_10405082_10405302_+"; exonnum "8"; txlen "1445";
chr5	ENSEMBL_gcm37	exon	10405082	10405302	0.0283822268357427	+	.	gene_id "ENSMUSG00000105157.3"; transcript_id "ENSMUSG00000105157.3_tx_24"; exon_id "chr5_10405082_10405302_+"; exonnum "8"; txlen "1367";
chr5	ENSEMBL_gcm37	exon	10405082	10405302	0.0283822268357427	+	.	gene_id "ENSMUSG00000105157.3"; transcript_id "ENSMUSG00000105157.3_tx_25"; exon_id "chr5_10405082_10405302_+"; exonnum "10"; txlen "1818";
chr5	HAVANA	exon	10406693	10407195	0	+	.	gene_id "ENSMUSG00000105157.3"; transcript_id "ENSMUST00000298253.1"; gene_type "lncRNA"; gene_name "Gm31831"; transcript_type "lncRNA"; transcript_name "Gm31831-208"; exon_number 7; exon_id "ENSMUSE00001589619.1"; level 2; mgi_id "MGI:5590990"; tag "TAGENE"; havana_gene "OTTMUSG00000054503.1";
chr5	HAVANA	exon	10406693	10407198	0	+	.	gene_id "ENSMUSG00000105157.3"; transcript_id "ENSMUST00000298249.1"; gene_type "lncRNA"; gene_name "Gm31831"; transcript_type "lncRNA"; transcript_name "Gm31831-204"; exon_number 8; exon_id "ENSMUSE00001589614.1"; level 2; mgi_id "MGI:5590990"; tag "basic"; tag "TAGENE"; havana_gene "OTTMUSG00000054503.1";
chr5	HAVANA	exon	10406693	10407204	0	+	.	gene_id "ENSMUSG00000105157.3"; transcript_id "ENSMUST00000298248.1"; gene_type "lncRNA"; gene_name "Gm31831"; transcript_type "lncRNA"; transcript_name "Gm31831-203"; exon_number 7; exon_id "ENSMUSE00001589613.1"; level 2; mgi_id "MGI:5590990"; tag "TAGENE"; havana_gene "OTTMUSG00000054503.1";
chr5	ENSEMBL_gcm37	exon	10406693	10407204	0.0283822268357427	+	.	gene_id "ENSMUSG00000105157.3"; transcript_id "ENSMUSG00000105157.3_tx_22"; exon_id "chr5_10406693_10407204_+"; exonnum "8"; txlen "1212";
chr5	ENSEMBL_gcm37	exon	10406693	10407204	0.0283822268357427	+	.	gene_id "ENSMUSG00000105157.3"; transcript_id "ENSMUSG00000105157.3_tx_23"; exon_id "chr5_10406693_10407204_+"; exonnum "9"; txlen "1445";
chr5	ENSEMBL_gcm37	exon	10406693	10407204	0.0283822268357427	+	.	gene_id "ENSMUSG00000105157.3"; transcript_id "ENSMUSG00000105157.3_tx_24"; exon_id "chr5_10406693_10407204_+"; exonnum "9"; txlen "1367";
chr5	ENSEMBL_gcm37	exon	10406693	10407204	0.0283822268357427	+	.	gene_id "ENSMUSG00000105157.3"; transcript_id "ENSMUSG00000105157.3_tx_25"; exon_id "chr5_10406693_10407204_+"; exonnum "11"; txlen "1818";
chr5	HAVANA	exon	10406693	10407206	0	+	.	gene_id "ENSMUSG00000105157.3"; transcript_id "ENSMUST00000298250.1"; gene_type "lncRNA"; gene_name "Gm31831"; transcript_type "lncRNA"; transcript_name "Gm31831-205"; exon_number 7; exon_id "ENSMUSE00001589616.1"; level 2; mgi_id "MGI:5590990"; tag "TAGENE"; havana_gene "OTTMUSG00000054503.1";
chr5	HAVANA	exon	10406693	10407206	0	+	.	gene_id "ENSMUSG00000105157.3"; transcript_id "ENSMUST00000298251.1"; gene_type "lncRNA"; gene_name "Gm31831"; transcript_type "lncRNA"; transcript_name "Gm31831-206"; exon_number 8; exon_id "ENSMUSE00001589616.1"; level 2; mgi_id "MGI:5590990"; tag "basic"; tag "TAGENE"; havana_gene "OTTMUSG00000054503.1";
chr5	HAVANA	exon	10406693	10407207	0	+	.	gene_id "ENSMUSG00000105157.3"; transcript_id "ENSMUST00000198581.3"; gene_type "lncRNA"; gene_name "Gm31831"; transcript_type "lncRNA"; transcript_name "Gm31831-202"; exon_number 6; exon_id "ENSMUSE00001589618.1"; level 2; transcript_support_level "5"; mgi_id "MGI:5590990"; tag "Ensembl_canonical"; tag "GENCODE_Primary"; tag "TAGENE"; havana_gene "OTTMUSG00000054503.1"; havana_transcript "OTTMUST00000135143.1";
chr5	sragcm37_es	exon	10468088	10468243	0.551631046208244	+	.	gene_id "sragcm37_gene_5138"; transcript_id "sragcm37_gene_5138_tx_1"; exon_id "chr5_10468088_10468243_+"; exonnum "1"; txlen "698";
chr5	sragcm37_es	exon	10468088	10468243	0.072196542467909	+	.	gene_id "sragcm37_gene_5138"; transcript_id "sragcm37_gene_5138_tx_2"; exon_id "chr5_10468088_10468243_+"; exonnum "1"; txlen "743";
chr5	sragcm37_mid	exon	10472056	10472100	0.072196542467909	+	.	gene_id "sragcm37_gene_5138"; transcript_id "sragcm37_gene_5138_tx_2"; exon_id "chr5_10472056_10472100_+"; exonnum "2"; txlen "743";
chr5	sragcm37_mid	exon	10475174	10475287	0.551631046208244	+	.	gene_id "sragcm37_gene_5138"; transcript_id "sragcm37_gene_5138_tx_1"; exon_id "chr5_10475174_10475287_+"; exonnum "2"; txlen "698";
chr5	sragcm37_mid	exon	10475174	10475287	0.072196542467909	+	.	gene_id "sragcm37_gene_5138"; transcript_id "sragcm37_gene_5138_tx_2"; exon_id "chr5_10475174_10475287_+"; exonnum "3"; txlen "743";
chr5	sragcm37_mid	exon	10478896	10479043	0.551631046208244	+	.	gene_id "sragcm37_gene_5138"; transcript_id "sragcm37_gene_5138_tx_1"; exon_id "chr5_10478896_10479043_+"; exonnum "3"; txlen "698";
chr5	sragcm37_mid	exon	10478896	10479043	0.072196542467909	+	.	gene_id "sragcm37_gene_5138"; transcript_id "sragcm37_gene_5138_tx_2"; exon_id "chr5_10478896_10479043_+"; exonnum "4"; txlen "743";
chr5	sragcm37_ss	exon	10479291	10479570	0.551631046208244	+	.	gene_id "sragcm37_gene_5138"; transcript_id "sragcm37_gene_5138_tx_1"; exon_id "chr5_10479291_10479570_+"; exonnum "4"; txlen "698";
chr5	sragcm37_ss	exon	10479291	10479570	0.072196542467909	+	.	gene_id "sragcm37_gene_5138"; transcript_id "sragcm37_gene_5138_tx_2"; exon_id "chr5_10479291_10479570_+"; exonnum "5"; txlen "743";
chr5	sragcm37_es	exon	10549103	10549282	0.00678730764706698	+	.	gene_id "sragcm37_gene_19147"; transcript_id "sragcm37_gene_19147_tx_1"; exon_id "chr5_10549103_10549282_+"; exonnum "1"; txlen "648";
chr5	sragcm37_ss	exon	10552208	10552675	0.00678730764706698	+	.	gene_id "sragcm37_gene_19147"; transcript_id "sragcm37_gene_19147_tx_1"; exon_id "chr5_10552208_10552675_+"; exonnum "2"; txlen "648";
chr5	HAVANA	exon	10587252	10587428	0	+	.	gene_id "ENSMUSG00000091817.2"; transcript_id "ENSMUST00000163248.2"; gene_type "transcribed_unprocessed_pseudogene"; gene_name "Gm17091"; transcript_type "transcribed_unprocessed_pseudogene"; transcript_name "Gm17091-201"; exon_number 1; exon_id "ENSMUSE00000885933.2"; level 2; transcript_support_level "NA"; mgi_id "MGI:4937918"; ont "PGO:0000005"; ont "PGO:0000019"; tag "basic"; tag "Ensembl_canonical"; tag "GENCODE_Primary"; havana_gene "OTTMUSG00000036589.1"; havana_transcript "OTTMUST00000093827.1";
chr5	HAVANA	gene	10587252	10589499	0	+	.	gene_id "ENSMUSG00000091817.2"; gene_type "transcribed_unprocessed_pseudogene"; gene_name "Gm17091"; level 2; mgi_id "MGI:4937918"; tag "overlapping_locus"; havana_gene "OTTMUSG00000036589.1";
chr5	HAVANA	transcript	10587252	10589499	0	+	.	gene_id "ENSMUSG00000091817.2"; transcript_id "ENSMUST00000163248.2"; gene_type "transcribed_unprocessed_pseudogene"; gene_name "Gm17091"; transcript_type "transcribed_unprocessed_pseudogene"; transcript_name "Gm17091-201"; level 2; transcript_support_level "NA"; mgi_id "MGI:4937918"; ont "PGO:0000005"; ont "PGO:0000019"; tag "basic"; tag "Ensembl_canonical"; tag "GENCODE_Primary"; havana_gene "OTTMUSG00000036589.1"; havana_transcript "OTTMUST00000093827.1";
chr5	HAVANA	exon	10587321	10587428	0	+	.	gene_id "ENSMUSG00000140915.1"; transcript_id "ENSMUST00000361953.1"; gene_type "lncRNA"; gene_name "ENSMUSG00000140915"; transcript_type "lncRNA"; transcript_name "ENSMUST00000361953"; exon_number 1; exon_id "ENSMUSE00001712308.1"; level 2; tag "TAGENE";
chr5	HAVANA	exon	10587321	10587428	0	+	.	gene_id "ENSMUSG00000140915.1"; transcript_id "ENSMUST00000361950.1"; gene_type "lncRNA"; gene_name "ENSMUSG00000140915"; transcript_type "lncRNA"; transcript_name "ENSMUST00000361950"; exon_number 1; exon_id "ENSMUSE00001712308.1"; level 2; tag "TAGENE";
chr5	HAVANA	transcript	10587321	10590787	0	+	.	gene_id "ENSMUSG00000140915.1"; transcript_id "ENSMUST00000361953.1"; gene_type "lncRNA"; gene_name "ENSMUSG00000140915"; transcript_type "lncRNA"; transcript_name "ENSMUST00000361953"; level 2; tag "TAGENE";
chr5	HAVANA	transcript	10587321	10631461	0	+	.	gene_id "ENSMUSG00000140915.1"; transcript_id "ENSMUST00000361950.1"; gene_type "lncRNA"; gene_name "ENSMUSG00000140915"; transcript_type "lncRNA"; transcript_name "ENSMUST00000361950"; level 2; tag "TAGENE";
chr5	HAVANA	gene	10587321	10632579	0	+	.	gene_id "ENSMUSG00000140915.1"; gene_type "lncRNA"; gene_name "ENSMUSG00000140915"; level 2; tag "overlapping_locus"; tag "overlaps_pseudogene";
chr5	HAVANA	exon	10587322	10587428	0	+	.	gene_id "ENSMUSG00000140915.1"; transcript_id "ENSMUST00000361949.1"; gene_type "lncRNA"; gene_name "ENSMUSG00000140915"; transcript_type "lncRNA"; transcript_name "ENSMUST00000361949"; exon_number 1; exon_id "ENSMUSE00001712309.1"; level 2; tag "basic"; tag "Ensembl_canonical"; tag "GENCODE_Primary"; tag "TAGENE";
chr5	HAVANA	transcript	10587322	10632579	0	+	.	gene_id "ENSMUSG00000140915.1"; transcript_id "ENSMUST00000361949.1"; gene_type "lncRNA"; gene_name "ENSMUSG00000140915"; transcript_type "lncRNA"; transcript_name "ENSMUST00000361949"; level 2; tag "basic"; tag "Ensembl_canonical"; tag "GENCODE_Primary"; tag "TAGENE";
chr5	HAVANA	exon	10587327	10587428	0	+	.	gene_id "ENSMUSG00000140915.1"; transcript_id "ENSMUST00000361954.1"; gene_type "lncRNA"; gene_name "ENSMUSG00000140915"; transcript_type "lncRNA"; transcript_name "ENSMUST00000361954"; exon_number 1; exon_id "ENSMUSE00001712318.1"; level 2; tag "TAGENE";
chr5	HAVANA	exon	10587327	10587428	0	+	.	gene_id "ENSMUSG00000140915.1"; transcript_id "ENSMUST00000361951.1"; gene_type "lncRNA"; gene_name "ENSMUSG00000140915"; transcript_type "lncRNA"; transcript_name "ENSMUST00000361951"; exon_number 1; exon_id "ENSMUSE00001712318.1"; level 2; tag "TAGENE";
chr5	HAVANA	transcript	10587327	10590407	0	+	.	gene_id "ENSMUSG00000140915.1"; transcript_id "ENSMUST00000361954.1"; gene_type "lncRNA"; gene_name "ENSMUSG00000140915"; transcript_type "lncRNA"; transcript_name "ENSMUST00000361954"; level 2; tag "TAGENE";
chr5	HAVANA	transcript	10587327	10608075	0	+	.	gene_id "ENSMUSG00000140915.1"; transcript_id "ENSMUST00000361951.1"; gene_type "lncRNA"; gene_name "ENSMUSG00000140915"; transcript_type "lncRNA"; transcript_name "ENSMUST00000361951"; level 2; tag "TAGENE";
chr5	HAVANA	exon	10588671	10588818	0	+	.	gene_id "ENSMUSG00000091817.2"; transcript_id "ENSMUST00000163248.2"; gene_type "transcribed_unprocessed_pseudogene"; gene_name "Gm17091"; transcript_type "transcribed_unprocessed_pseudogene"; transcript_name "Gm17091-201"; exon_number 2; exon_id "ENSMUSE00000905739.2"; level 2; transcript_support_level "NA"; mgi_id "MGI:4937918"; ont "PGO:0000005"; ont "PGO:0000019"; tag "basic"; tag "Ensembl_canonical"; tag "GENCODE_Primary"; havana_gene "OTTMUSG00000036589.1"; havana_transcript "OTTMUST00000093827.1";
chr5	HAVANA	exon	10588671	10588818	0	+	.	gene_id "ENSMUSG00000140915.1"; transcript_id "ENSMUST00000361953.1"; gene_type "lncRNA"; gene_name "ENSMUSG00000140915"; transcript_type "lncRNA"; transcript_name "ENSMUST00000361953"; exon_number 2; exon_id "ENSMUSE00001712312.1"; level 2; tag "TAGENE";
chr5	HAVANA	exon	10588671	10588818	0	+	.	gene_id "ENSMUSG00000140915.1"; transcript_id "ENSMUST00000361950.1"; gene_type "lncRNA"; gene_name "ENSMUSG00000140915"; transcript_type "lncRNA"; transcript_name "ENSMUST00000361950"; exon_number 2; exon_id "ENSMUSE00001712312.1"; level 2; tag "TAGENE";
chr5	HAVANA	exon	10588671	10588818	0	+	.	gene_id "ENSMUSG00000140915.1"; transcript_id "ENSMUST00000361949.1"; gene_type "lncRNA"; gene_name "ENSMUSG00000140915"; transcript_type "lncRNA"; transcript_name "ENSMUST00000361949"; exon_number 2; exon_id "ENSMUSE00001712312.1"; level 2; tag "basic"; tag "Ensembl_canonical"; tag "GENCODE_Primary"; tag "TAGENE";
chr5	HAVANA	exon	10588671	10588818	0	+	.	gene_id "ENSMUSG00000140915.1"; transcript_id "ENSMUST00000361954.1"; gene_type "lncRNA"; gene_name "ENSMUSG00000140915"; transcript_type "lncRNA"; transcript_name "ENSMUST00000361954"; exon_number 2; exon_id "ENSMUSE00001712312.1"; level 2; tag "TAGENE";
chr5	HAVANA	exon	10588671	10588818	0	+	.	gene_id "ENSMUSG00000140915.1"; transcript_id "ENSMUST00000361951.1"; gene_type "lncRNA"; gene_name "ENSMUSG00000140915"; transcript_type "lncRNA"; transcript_name "ENSMUST00000361951"; exon_number 2; exon_id "ENSMUSE00001712312.1"; level 2; tag "TAGENE";
chr5	HAVANA	exon	10589468	10589499	0	+	.	gene_id "ENSMUSG00000091817.2"; transcript_id "ENSMUST00000163248.2"; gene_type "transcribed_unprocessed_pseudogene"; gene_name "Gm17091"; transcript_type "transcribed_unprocessed_pseudogene"; transcript_name "Gm17091-201"; exon_number 3; exon_id "ENSMUSE00000885451.2"; level 2; transcript_support_level "NA"; mgi_id "MGI:4937918"; ont "PGO:0000005"; ont "PGO:0000019"; tag "basic"; tag "Ensembl_canonical"; tag "GENCODE_Primary"; havana_gene "OTTMUSG00000036589.1"; havana_transcript "OTTMUST00000093827.1";
chr5	HAVANA	exon	10590046	10590407	0	+	.	gene_id "ENSMUSG00000140915.1"; transcript_id "ENSMUST00000361954.1"; gene_type "lncRNA"; gene_name "ENSMUSG00000140915"; transcript_type "lncRNA"; transcript_name "ENSMUST00000361954"; exon_number 3; exon_id "ENSMUSE00001712316.1"; level 2; tag "TAGENE";
chr5	HAVANA	exon	10590437	10590485	0	+	.	gene_id "ENSMUSG00000140915.1"; transcript_id "ENSMUST00000361949.1"; gene_type "lncRNA"; gene_name "ENSMUSG00000140915"; transcript_type "lncRNA"; transcript_name "ENSMUST00000361949"; exon_number 3; exon_id "ENSMUSE00001712313.1"; level 2; tag "basic"; tag "Ensembl_canonical"; tag "GENCODE_Primary"; tag "TAGENE";
chr5	HAVANA	exon	10590437	10590787	0	+	.	gene_id "ENSMUSG00000140915.1"; transcript_id "ENSMUST00000361953.1"; gene_type "lncRNA"; gene_name "ENSMUSG00000140915"; transcript_type "lncRNA"; transcript_name "ENSMUST00000361953"; exon_number 3; exon_id "ENSMUSE00001712311.1"; level 2; tag "TAGENE";
chr5	HAVANA	exon	10607929	10608075	0	+	.	gene_id "ENSMUSG00000140915.1"; transcript_id "ENSMUST00000361951.1"; gene_type "lncRNA"; gene_name "ENSMUSG00000140915"; transcript_type "lncRNA"; transcript_name "ENSMUST00000361951"; exon_number 3; exon_id "ENSMUSE00001712315.1"; level 2; tag "TAGENE";
chr5	HAVANA	gene	10608320	10609363	0	+	.	gene_id "ENSMUSG00000105536.2"; gene_type "processed_pseudogene"; gene_name "Gm4959"; level 2; mgi_id "MGI:3647044"; havana_gene "OTTMUSG00000054506.1";
chr5	HAVANA	transcript	10608320	10609363	0	+	.	gene_id "ENSMUSG00000105536.2"; transcript_id "ENSMUST00000197271.2"; gene_type "processed_pseudogene"; gene_name "Gm4959"; transcript_type "processed_pseudogene"; transcript_name "Gm4959-201"; level 2; transcript_support_level "NA"; mgi_id "MGI:3647044"; ont "PGO:0000004"; tag "basic"; tag "Ensembl_canonical"; tag "GENCODE_Primary"; havana_gene "OTTMUSG00000054506.1"; havana_transcript "OTTMUST00000135148.1";
chr5	HAVANA	exon	10608320	10609363	0	+	.	gene_id "ENSMUSG00000105536.2"; transcript_id "ENSMUST00000197271.2"; gene_type "processed_pseudogene"; gene_name "Gm4959"; transcript_type "processed_pseudogene"; transcript_name "Gm4959-201"; exon_number 1; exon_id "ENSMUSE00001349625.2"; level 2; transcript_support_level "NA"; mgi_id "MGI:3647044"; ont "PGO:0000004"; tag "basic"; tag "Ensembl_canonical"; tag "GENCODE_Primary"; havana_gene "OTTMUSG00000054506.1"; havana_transcript "OTTMUST00000135148.1";
chr5	HAVANA	exon	10614612	10614936	0	+	.	gene_id "ENSMUSG00000140915.1"; transcript_id "ENSMUST00000361952.1"; gene_type "lncRNA"; gene_name "ENSMUSG00000140915"; transcript_type "lncRNA"; transcript_name "ENSMUST00000361952"; exon_number 1; exon_id "ENSMUSE00001712320.1"; level 2; tag "basic"; tag "TAGENE";
chr5	HAVANA	transcript	10614612	10631120	0	+	.	gene_id "ENSMUSG00000140915.1"; transcript_id "ENSMUST00000361952.1"; gene_type "lncRNA"; gene_name "ENSMUSG00000140915"; transcript_type "lncRNA"; transcript_name "ENSMUST00000361952"; level 2; tag "basic"; tag "TAGENE";
chr5	HAVANA	exon	10615420	10615529	0	+	.	gene_id "ENSMUSG00000140915.1"; transcript_id "ENSMUST00000361952.1"; gene_type "lncRNA"; gene_name "ENSMUSG00000140915"; transcript_type "lncRNA"; transcript_name "ENSMUST00000361952"; exon_number 2; exon_id "ENSMUSE00001712319.1"; level 2; tag "basic"; tag "TAGENE";
chr5	HAVANA	exon	10630948	10631120	0	+	.	gene_id "ENSMUSG00000140915.1"; transcript_id "ENSMUST00000361952.1"; gene_type "lncRNA"; gene_name "ENSMUSG00000140915"; transcript_type "lncRNA"; transcript_name "ENSMUST00000361952"; exon_number 3; exon_id "ENSMUSE00001712310.1"; level 2; tag "basic"; tag "TAGENE";
chr5	HAVANA	exon	10630948	10631461	0	+	.	gene_id "ENSMUSG00000140915.1"; transcript_id "ENSMUST00000361950.1"; gene_type "lncRNA"; gene_name "ENSMUSG00000140915"; transcript_type "lncRNA"; transcript_name "ENSMUST00000361950"; exon_number 3; exon_id "ENSMUSE00001712317.1"; level 2; tag "TAGENE";
chr5	HAVANA	exon	10630948	10632579	0	+	.	gene_id "ENSMUSG00000140915.1"; transcript_id "ENSMUST00000361949.1"; gene_type "lncRNA"; gene_name "ENSMUSG00000140915"; transcript_type "lncRNA"; transcript_name "ENSMUST00000361949"; exon_number 4; exon_id "ENSMUSE00001712314.1"; level 2; tag "basic"; tag "Ensembl_canonical"; tag "GENCODE_Primary"; tag "TAGENE";
chr5	sragcm37_es	exon	10716535	10716649	0.00200098986861091	+	.	gene_id "sragcm37_gene_13370_2"; transcript_id "sragcm37_gene_13370_2_tx_1"; exon_id "chr5_10716535_10716649_+"; exonnum "1"; txlen "691";
chr5	sragcm37_mid	exon	10729169	10729277	0.00200098986861091	+	.	gene_id "sragcm37_gene_13370_2"; transcript_id "sragcm37_gene_13370_2_tx_1"; exon_id "chr5_10729169_10729277_+"; exonnum "2"; txlen "691";
chr5	sragcm37_ss	exon	10744128	10744594	0.00200098986861091	+	.	gene_id "sragcm37_gene_13370_2"; transcript_id "sragcm37_gene_13370_2_tx_1"; exon_id "chr5_10744128_10744594_+"; exonnum "3"; txlen "691";
chr5	HAVANA	exon	10914214	10914292	0	+	.	gene_id "ENSMUSG00000091422.10"; transcript_id "ENSMUST00000296023.1"; gene_type "lncRNA"; gene_name "Gm6455"; transcript_type "lncRNA"; transcript_name "Gm6455-204"; exon_number 1; exon_id "ENSMUSE00001585903.1"; level 2; mgi_id "MGI:3648736"; tag "Ensembl_canonical"; tag "GENCODE_Primary"; tag "TAGENE"; havana_gene "OTTMUSG00000036518.1";
chr5	HAVANA	transcript	10914214	10920768	0	+	.	gene_id "ENSMUSG00000091422.10"; transcript_id "ENSMUST00000296023.1"; gene_type "lncRNA"; gene_name "Gm6455"; transcript_type "lncRNA"; transcript_name "Gm6455-204"; level 2; mgi_id "MGI:3648736"; tag "Ensembl_canonical"; tag "GENCODE_Primary"; tag "TAGENE"; havana_gene "OTTMUSG00000036518.1";
chr5	HAVANA	gene	10914214	10920781	0	+	.	gene_id "ENSMUSG00000091422.10"; gene_type "lncRNA"; gene_name "Gm6455"; level 2; mgi_id "MGI:3648736"; havana_gene "OTTMUSG00000036518.1";
chr5	HAVANA	exon	10914844	10915053	0	+	.	gene_id "ENSMUSG00000091422.10"; transcript_id "ENSMUST00000095015.12"; gene_type "lncRNA"; gene_name "Gm6455"; transcript_type "lncRNA"; transcript_name "Gm6455-201"; exon_number 1; exon_id "ENSMUSE00001585914.1"; level 2; transcript_support_level "1"; mgi_id "MGI:3648736"; tag "basic"; tag "TAGENE"; havana_gene "OTTMUSG00000036518.1"; havana_transcript "OTTMUST00000093648.1";
chr5	HAVANA	transcript	10914844	10920781	0	+	.	gene_id "ENSMUSG00000091422.10"; transcript_id "ENSMUST00000095015.12"; gene_type "lncRNA"; gene_name "Gm6455"; transcript_type "lncRNA"; transcript_name "Gm6455-201"; level 2; transcript_support_level "1"; mgi_id "MGI:3648736"; tag "basic"; tag "TAGENE"; havana_gene "OTTMUSG00000036518.1"; havana_transcript "OTTMUST00000093648.1";
chr5	HAVANA	exon	10914881	10915095	0	+	.	gene_id "ENSMUSG00000091422.10"; transcript_id "ENSMUST00000296025.1"; gene_type "lncRNA"; gene_name "Gm6455"; transcript_type "lncRNA"; transcript_name "Gm6455-205"; exon_number 1; exon_id "ENSMUSE00001585917.1"; level 2; mgi_id "MGI:3648736"; tag "TAGENE"; havana_gene "OTTMUSG00000036518.1";
chr5	HAVANA	transcript	10914881	10920775	0	+	.	gene_id "ENSMUSG00000091422.10"; transcript_id "ENSMUST00000296025.1"; gene_type "lncRNA"; gene_name "Gm6455"; transcript_type "lncRNA"; transcript_name "Gm6455-205"; level 2; mgi_id "MGI:3648736"; tag "TAGENE"; havana_gene "OTTMUSG00000036518.1";
chr5	HAVANA	exon	10915951	10916143	0	+	.	gene_id "ENSMUSG00000091422.10"; transcript_id "ENSMUST00000198483.3"; gene_type "lncRNA"; gene_name "Gm6455"; transcript_type "lncRNA"; transcript_name "Gm6455-203"; exon_number 1; exon_id "ENSMUSE00001585916.1"; level 2; transcript_support_level "5"; mgi_id "MGI:3648736"; tag "TAGENE"; havana_gene "OTTMUSG00000036518.1"; havana_transcript "OTTMUST00000135152.1";
chr5	HAVANA	transcript	10915951	10920775	0	+	.	gene_id "ENSMUSG00000091422.10"; transcript_id "ENSMUST00000198483.3"; gene_type "lncRNA"; gene_name "Gm6455"; transcript_type "lncRNA"; transcript_name "Gm6455-203"; level 2; transcript_support_level "5"; mgi_id "MGI:3648736"; tag "TAGENE"; havana_gene "OTTMUSG00000036518.1"; havana_transcript "OTTMUST00000135152.1";
chr5	ENSEMBL	exon	10917153	10917323	0	+	.	gene_id "ENSMUSG00000091422.10"; transcript_id "ENSMUST00000168057.3"; gene_type "lncRNA"; gene_name "Gm6455"; transcript_type "lncRNA"; transcript_name "Gm6455-202"; exon_number 1; exon_id "ENSMUSE00001045152.2"; level 3; transcript_support_level "5"; mgi_id "MGI:3648736"; havana_gene "OTTMUSG00000036518.1";
chr5	ENSEMBL	transcript	10917153	10920774	0	+	.	gene_id "ENSMUSG00000091422.10"; transcript_id "ENSMUST00000168057.3"; gene_type "lncRNA"; gene_name "Gm6455"; transcript_type "lncRNA"; transcript_name "Gm6455-202"; level 3; transcript_support_level "5"; mgi_id "MGI:3648736"; havana_gene "OTTMUSG00000036518.1";
chr5	HAVANA	exon	10917164	10917323	0	+	.	gene_id "ENSMUSG00000091422.10"; transcript_id "ENSMUST00000296023.1"; gene_type "lncRNA"; gene_name "Gm6455"; transcript_type "lncRNA"; transcript_name "Gm6455-204"; exon_number 2; exon_id "ENSMUSE00001024199.2"; level 2; mgi_id "MGI:3648736"; tag "Ensembl_canonical"; tag "GENCODE_Primary"; tag "TAGENE"; havana_gene "OTTMUSG00000036518.1";
chr5	HAVANA	exon	10917164	10917323	0	+	.	gene_id "ENSMUSG00000091422.10"; transcript_id "ENSMUST00000095015.12"; gene_type "lncRNA"; gene_name "Gm6455"; transcript_type "lncRNA"; transcript_name "Gm6455-201"; exon_number 2; exon_id "ENSMUSE00001024199.2"; level 2; transcript_support_level "1"; mgi_id "MGI:3648736"; tag "basic"; tag "TAGENE"; havana_gene "OTTMUSG00000036518.1"; havana_transcript "OTTMUST00000093648.1";
chr5	HAVANA	exon	10917164	10917323	0	+	.	gene_id "ENSMUSG00000091422.10"; transcript_id "ENSMUST00000296025.1"; gene_type "lncRNA"; gene_name "Gm6455"; transcript_type "lncRNA"; transcript_name "Gm6455-205"; exon_number 2; exon_id "ENSMUSE00001024199.2"; level 2; mgi_id "MGI:3648736"; tag "TAGENE"; havana_gene "OTTMUSG00000036518.1";
chr5	HAVANA	exon	10917164	10917323	0	+	.	gene_id "ENSMUSG00000091422.10"; transcript_id "ENSMUST00000198483.3"; gene_type "lncRNA"; gene_name "Gm6455"; transcript_type "lncRNA"; transcript_name "Gm6455-203"; exon_number 2; exon_id "ENSMUSE00001024199.2"; level 2; transcript_support_level "5"; mgi_id "MGI:3648736"; tag "TAGENE"; havana_gene "OTTMUSG00000036518.1"; havana_transcript "OTTMUST00000135152.1";
chr5	HAVANA	exon	10918588	10918737	0	+	.	gene_id "ENSMUSG00000091422.10"; transcript_id "ENSMUST00000296023.1"; gene_type "lncRNA"; gene_name "Gm6455"; transcript_type "lncRNA"; transcript_name "Gm6455-204"; exon_number 3; exon_id "ENSMUSE00001304305.2"; level 2; mgi_id "MGI:3648736"; tag "Ensembl_canonical"; tag "GENCODE_Primary"; tag "TAGENE"; havana_gene "OTTMUSG00000036518.1";
chr5	HAVANA	exon	10918588	10918737	0	+	.	gene_id "ENSMUSG00000091422.10"; transcript_id "ENSMUST00000095015.12"; gene_type "lncRNA"; gene_name "Gm6455"; transcript_type "lncRNA"; transcript_name "Gm6455-201"; exon_number 3; exon_id "ENSMUSE00001304305.2"; level 2; transcript_support_level "1"; mgi_id "MGI:3648736"; tag "basic"; tag "TAGENE"; havana_gene "OTTMUSG00000036518.1"; havana_transcript "OTTMUST00000093648.1";
chr5	HAVANA	exon	10918588	10918737	0	+	.	gene_id "ENSMUSG00000091422.10"; transcript_id "ENSMUST00000296025.1"; gene_type "lncRNA"; gene_name "Gm6455"; transcript_type "lncRNA"; transcript_name "Gm6455-205"; exon_number 3; exon_id "ENSMUSE00001304305.2"; level 2; mgi_id "MGI:3648736"; tag "TAGENE"; havana_gene "OTTMUSG00000036518.1";
chr5	HAVANA	exon	10918588	10918737	0	+	.	gene_id "ENSMUSG00000091422.10"; transcript_id "ENSMUST00000198483.3"; gene_type "lncRNA"; gene_name "Gm6455"; transcript_type "lncRNA"; transcript_name "Gm6455-203"; exon_number 3; exon_id "ENSMUSE00001304305.2"; level 2; transcript_support_level "5"; mgi_id "MGI:3648736"; tag "TAGENE"; havana_gene "OTTMUSG00000036518.1"; havana_transcript "OTTMUST00000135152.1";
chr5	ENSEMBL	exon	10918588	10918737	0	+	.	gene_id "ENSMUSG00000091422.10"; transcript_id "ENSMUST00000168057.3"; gene_type "lncRNA"; gene_name "Gm6455"; transcript_type "lncRNA"; transcript_name "Gm6455-202"; exon_number 2; exon_id "ENSMUSE00001304305.2"; level 3; transcript_support_level "5"; mgi_id "MGI:3648736"; havana_gene "OTTMUSG00000036518.1";
chr5	HAVANA	exon	10918955	10919068	0	+	.	gene_id "ENSMUSG00000091422.10"; transcript_id "ENSMUST00000296026.1"; gene_type "lncRNA"; gene_name "Gm6455"; transcript_type "lncRNA"; transcript_name "Gm6455-206"; exon_number 1; exon_id "ENSMUSE00001585918.1"; level 2; mgi_id "MGI:3648736"; tag "TAGENE"; havana_gene "OTTMUSG00000036518.1";
chr5	HAVANA	transcript	10918955	10920769	0	+	.	gene_id "ENSMUSG00000091422.10"; transcript_id "ENSMUST00000296026.1"; gene_type "lncRNA"; gene_name "Gm6455"; transcript_type "lncRNA"; transcript_name "Gm6455-206"; level 2; mgi_id "MGI:3648736"; tag "TAGENE"; havana_gene "OTTMUSG00000036518.1";
chr5	HAVANA	exon	10919359	10919531	0	+	.	gene_id "ENSMUSG00000091422.10"; transcript_id "ENSMUST00000296023.1"; gene_type "lncRNA"; gene_name "Gm6455"; transcript_type "lncRNA"; transcript_name "Gm6455-204"; exon_number 4; exon_id "ENSMUSE00001050599.2"; level 2; mgi_id "MGI:3648736"; tag "Ensembl_canonical"; tag "GENCODE_Primary"; tag "TAGENE"; havana_gene "OTTMUSG00000036518.1";
chr5	HAVANA	exon	10919359	10919531	0	+	.	gene_id "ENSMUSG00000091422.10"; transcript_id "ENSMUST00000095015.12"; gene_type "lncRNA"; gene_name "Gm6455"; transcript_type "lncRNA"; transcript_name "Gm6455-201"; exon_number 4; exon_id "ENSMUSE00001050599.2"; level 2; transcript_support_level "1"; mgi_id "MGI:3648736"; tag "basic"; tag "TAGENE"; havana_gene "OTTMUSG00000036518.1"; havana_transcript "OTTMUST00000093648.1";
chr5	HAVANA	exon	10919359	10919531	0	+	.	gene_id "ENSMUSG00000091422.10"; transcript_id "ENSMUST00000296025.1"; gene_type "lncRNA"; gene_name "Gm6455"; transcript_type "lncRNA"; transcript_name "Gm6455-205"; exon_number 4; exon_id "ENSMUSE00001050599.2"; level 2; mgi_id "MGI:3648736"; tag "TAGENE"; havana_gene "OTTMUSG00000036518.1";
chr5	HAVANA	exon	10919359	10919531	0	+	.	gene_id "ENSMUSG00000091422.10"; transcript_id "ENSMUST00000198483.3"; gene_type "lncRNA"; gene_name "Gm6455"; transcript_type "lncRNA"; transcript_name "Gm6455-203"; exon_number 4; exon_id "ENSMUSE00001050599.2"; level 2; transcript_support_level "5"; mgi_id "MGI:3648736"; tag "TAGENE"; havana_gene "OTTMUSG00000036518.1"; havana_transcript "OTTMUST00000135152.1";
chr5	ENSEMBL	exon	10919359	10919531	0	+	.	gene_id "ENSMUSG00000091422.10"; transcript_id "ENSMUST00000168057.3"; gene_type "lncRNA"; gene_name "Gm6455"; transcript_type "lncRNA"; transcript_name "Gm6455-202"; exon_number 3; exon_id "ENSMUSE00001050599.2"; level 3; transcript_support_level "5"; mgi_id "MGI:3648736"; havana_gene "OTTMUSG00000036518.1";
chr5	HAVANA	exon	10919359	10919531	0	+	.	gene_id "ENSMUSG00000091422.10"; transcript_id "ENSMUST00000296026.1"; gene_type "lncRNA"; gene_name "Gm6455"; transcript_type "lncRNA"; transcript_name "Gm6455-206"; exon_number 2; exon_id "ENSMUSE00001050599.2"; level 2; mgi_id "MGI:3648736"; tag "TAGENE"; havana_gene "OTTMUSG00000036518.1";
chr5	HAVANA	exon	10920245	10920768	0	+	.	gene_id "ENSMUSG00000091422.10"; transcript_id "ENSMUST00000296023.1"; gene_type "lncRNA"; gene_name "Gm6455"; transcript_type "lncRNA"; transcript_name "Gm6455-204"; exon_number 5; exon_id "ENSMUSE00001585919.1"; level 2; mgi_id "MGI:3648736"; tag "Ensembl_canonical"; tag "GENCODE_Primary"; tag "TAGENE"; havana_gene "OTTMUSG00000036518.1";
chr5	HAVANA	exon	10920245	10920769	0	+	.	gene_id "ENSMUSG00000091422.10"; transcript_id "ENSMUST00000296026.1"; gene_type "lncRNA"; gene_name "Gm6455"; transcript_type "lncRNA"; transcript_name "Gm6455-206"; exon_number 3; exon_id "ENSMUSE00001585907.1"; level 2; mgi_id "MGI:3648736"; tag "TAGENE"; havana_gene "OTTMUSG00000036518.1";
chr5	ENSEMBL	exon	10920245	10920774	0	+	.	gene_id "ENSMUSG00000091422.10"; transcript_id "ENSMUST00000168057.3"; gene_type "lncRNA"; gene_name "Gm6455"; transcript_type "lncRNA"; transcript_name "Gm6455-202"; exon_number 4; exon_id "ENSMUSE00001036861.2"; level 3; transcript_support_level "5"; mgi_id "MGI:3648736"; havana_gene "OTTMUSG00000036518.1";
chr5	HAVANA	exon	10920245	10920775	0	+	.	gene_id "ENSMUSG00000091422.10"; transcript_id "ENSMUST00000296025.1"; gene_type "lncRNA"; gene_name "Gm6455"; transcript_type "lncRNA"; transcript_name "Gm6455-205"; exon_number 5; exon_id "ENSMUSE00001585912.1"; level 2; mgi_id "MGI:3648736"; tag "TAGENE"; havana_gene "OTTMUSG00000036518.1";
chr5	HAVANA	exon	10920245	10920775	0	+	.	gene_id "ENSMUSG00000091422.10"; transcript_id "ENSMUST00000198483.3"; gene_type "lncRNA"; gene_name "Gm6455"; transcript_type "lncRNA"; transcript_name "Gm6455-203"; exon_number 5; exon_id "ENSMUSE00001585912.1"; level 2; transcript_support_level "5"; mgi_id "MGI:3648736"; tag "TAGENE"; havana_gene "OTTMUSG00000036518.1"; havana_transcript "OTTMUST00000135152.1";
chr5	HAVANA	exon	10920245	10920781	0	+	.	gene_id "ENSMUSG00000091422.10"; transcript_id "ENSMUST00000095015.12"; gene_type "lncRNA"; gene_name "Gm6455"; transcript_type "lncRNA"; transcript_name "Gm6455-201"; exon_number 5; exon_id "ENSMUSE00001585901.1"; level 2; transcript_support_level "1"; mgi_id "MGI:3648736"; tag "basic"; tag "TAGENE"; havana_gene "OTTMUSG00000036518.1"; havana_transcript "OTTMUST00000093648.1";
chr5	HAVANA	gene	10925588	10926716	0	+	.	gene_id "ENSMUSG00000104942.2"; gene_type "processed_pseudogene"; gene_name "Gm3321"; level 2; mgi_id "MGI:3781499"; havana_gene "OTTMUSG00000054510.1";
chr5	HAVANA	transcript	10925588	10926716	0	+	.	gene_id "ENSMUSG00000104942.2"; transcript_id "ENSMUST00000200603.2"; gene_type "processed_pseudogene"; gene_name "Gm3321"; transcript_type "processed_pseudogene"; transcript_name "Gm3321-201"; level 2; transcript_support_level "NA"; mgi_id "MGI:3781499"; ont "PGO:0000004"; tag "basic"; tag "Ensembl_canonical"; tag "GENCODE_Primary"; havana_gene "OTTMUSG00000054510.1"; havana_transcript "OTTMUST00000135155.1";
chr5	HAVANA	exon	10925588	10926716	0	+	.	gene_id "ENSMUSG00000104942.2"; transcript_id "ENSMUST00000200603.2"; gene_type "processed_pseudogene"; gene_name "Gm3321"; transcript_type "processed_pseudogene"; transcript_name "Gm3321-201"; exon_number 1; exon_id "ENSMUSE00001354779.2"; level 2; transcript_support_level "NA"; mgi_id "MGI:3781499"; ont "PGO:0000004"; tag "basic"; tag "Ensembl_canonical"; tag "GENCODE_Primary"; havana_gene "OTTMUSG00000054510.1"; havana_transcript "OTTMUST00000135155.1";
chr5	HAVANA	exon	10996613	10996755	0	+	.	gene_id "ENSMUSG00000091933.4"; transcript_id "ENSMUST00000249592.1"; gene_type "protein_coding"; gene_name "Speer1k"; transcript_type "protein_coding_CDS_not_defined"; transcript_name "Speer1k-201"; exon_number 1; exon_id "ENSMUSE00001494709.1"; level 2; mgi_id "MGI:3648006"; havana_gene "OTTMUSG00000036590.1";
chr5	HAVANA	transcript	10996613	11002548	0	+	.	gene_id "ENSMUSG00000091933.4"; transcript_id "ENSMUST00000249592.1"; gene_type "protein_coding"; gene_name "Speer1k"; transcript_type "protein_coding_CDS_not_defined"; transcript_name "Speer1k-201"; level 2; mgi_id "MGI:3648006"; havana_gene "OTTMUSG00000036590.1";
chr5	HAVANA	gene	10996613	11002552	0	+	.	gene_id "ENSMUSG00000091933.4"; gene_type "protein_coding"; gene_name "Speer1k"; level 2; mgi_id "MGI:3648006"; havana_gene "OTTMUSG00000036590.1";
chr5	HAVANA	UTR	10997683	10997720	0	+	.	gene_id "ENSMUSG00000091933.4"; transcript_id "ENSMUST00000249593.1"; gene_type "protein_coding"; gene_name "Speer1k"; transcript_type "protein_coding"; transcript_name "Speer1k-202"; exon_number 1; exon_id "ENSMUSE00001494713.1"; level 2; protein_id "ENSMUSP00000159802.1"; mgi_id "MGI:3648006"; tag "basic"; tag "Ensembl_canonical"; tag "GENCODE_Primary"; tag "appris_principal_1"; havana_gene "OTTMUSG00000036590.1";
chr5	HAVANA	exon	10997683	10997853	0	+	.	gene_id "ENSMUSG00000091933.4"; transcript_id "ENSMUST00000249593.1"; gene_type "protein_coding"; gene_name "Speer1k"; transcript_type "protein_coding"; transcript_name "Speer1k-202"; exon_number 1; exon_id "ENSMUSE00001494713.1"; level 2; protein_id "ENSMUSP00000159802.1"; mgi_id "MGI:3648006"; tag "basic"; tag "Ensembl_canonical"; tag "GENCODE_Primary"; tag "appris_principal_1"; havana_gene "OTTMUSG00000036590.1";
chr5	HAVANA	transcript	10997683	11002552	0	+	.	gene_id "ENSMUSG00000091933.4"; transcript_id "ENSMUST00000249593.1"; gene_type "protein_coding"; gene_name "Speer1k"; transcript_type "protein_coding"; transcript_name "Speer1k-202"; level 2; protein_id "ENSMUSP00000159802.1"; mgi_id "MGI:3648006"; tag "basic"; tag "Ensembl_canonical"; tag "GENCODE_Primary"; tag "appris_principal_1"; havana_gene "OTTMUSG00000036590.1";
chr5	HAVANA	start_codon	10997721	10997723	0	+	0	gene_id "ENSMUSG00000091933.4"; transcript_id "ENSMUST00000249593.1"; gene_type "protein_coding"; gene_name "Speer1k"; transcript_type "protein_coding"; transcript_name "Speer1k-202"; exon_number 1; exon_id "ENSMUSE00001494713.1"; level 2; protein_id "ENSMUSP00000159802.1"; mgi_id "MGI:3648006"; tag "basic"; tag "Ensembl_canonical"; tag "GENCODE_Primary"; tag "appris_principal_1"; havana_gene "OTTMUSG00000036590.1";
chr5	HAVANA	CDS	10997721	10997853	0	+	0	gene_id "ENSMUSG00000091933.4"; transcript_id "ENSMUST00000249593.1"; gene_type "protein_coding"; gene_name "Speer1k"; transcript_type "protein_coding"; transcript_name "Speer1k-202"; exon_number 1; exon_id "ENSMUSE00001494713.1"; level 2; protein_id "ENSMUSP00000159802.1"; mgi_id "MGI:3648006"; tag "basic"; tag "Ensembl_canonical"; tag "GENCODE_Primary"; tag "appris_principal_1"; havana_gene "OTTMUSG00000036590.1";
chr5	ENSEMBL	exon	10997772	10997853	0	+	.	gene_id "ENSMUSG00000095710.8"; transcript_id "ENSMUST00000168945.9"; gene_type "protein_coding"; gene_name "Speer1i"; transcript_type "protein_coding"; transcript_name "Speer1i-202"; exon_number 1; exon_id "ENSMUSE00001087646.2"; level 3; protein_id "ENSMUSP00000132192.3"; transcript_support_level "5"; mgi_id "MGI:3645635"; tag "basic"; tag "Ensembl_canonical"; tag "GENCODE_Primary"; tag "appris_alternative_2"; havana_gene "OTTMUSG00000036519.1";
chr5	ENSEMBL	UTR	10997772	10997853	0	+	.	gene_id "ENSMUSG00000095710.8"; transcript_id "ENSMUST00000168945.9"; gene_type "protein_coding"; gene_name "Speer1i"; transcript_type "protein_coding"; transcript_name "Speer1i-202"; exon_number 1; exon_id "ENSMUSE00001087646.2"; level 3; protein_id "ENSMUSP00000132192.3"; transcript_support_level "5"; mgi_id "MGI:3645635"; tag "basic"; tag "Ensembl_canonical"; tag "GENCODE_Primary"; tag "appris_alternative_2"; havana_gene "OTTMUSG00000036519.1";
chr5	ENSEMBL	transcript	10997772	11093649	0	+	.	gene_id "ENSMUSG00000095710.8"; transcript_id "ENSMUST00000168945.9"; gene_type "protein_coding"; gene_name "Speer1i"; transcript_type "protein_coding"; transcript_name "Speer1i-202"; level 3; protein_id "ENSMUSP00000132192.3"; transcript_support_level "5"; mgi_id "MGI:3645635"; tag "basic"; tag "Ensembl_canonical"; tag "GENCODE_Primary"; tag "appris_alternative_2"; havana_gene "OTTMUSG00000036519.1";
chr5	HAVANA	gene	10997772	11094915	0	+	.	gene_id "ENSMUSG00000095710.8"; gene_type "protein_coding"; gene_name "Speer1i"; level 2; mgi_id "MGI:3645635"; havana_gene "OTTMUSG00000036519.1";
chr5	HAVANA	exon	10998943	10999102	0	+	.	gene_id "ENSMUSG00000091933.4"; transcript_id "ENSMUST00000249592.1"; gene_type "protein_coding"; gene_name "Speer1k"; transcript_type "protein_coding_CDS_not_defined"; transcript_name "Speer1k-201"; exon_number 2; exon_id "ENSMUSE00000981182.2"; level 2; mgi_id "MGI:3648006"; havana_gene "OTTMUSG00000036590.1";
chr5	HAVANA	exon	10998943	10999102	0	+	.	gene_id "ENSMUSG00000091933.4"; transcript_id "ENSMUST00000249593.1"; gene_type "protein_coding"; gene_name "Speer1k"; transcript_type "protein_coding"; transcript_name "Speer1k-202"; exon_number 2; exon_id "ENSMUSE00001494712.1"; level 2; protein_id "ENSMUSP00000159802.1"; mgi_id "MGI:3648006"; tag "basic"; tag "Ensembl_canonical"; tag "GENCODE_Primary"; tag "appris_principal_1"; havana_gene "OTTMUSG00000036590.1";
chr5	HAVANA	CDS	10998943	10999102	0	+	2	gene_id "ENSMUSG00000091933.4"; transcript_id "ENSMUST00000249593.1"; gene_type "protein_coding"; gene_name "Speer1k"; transcript_type "protein_coding"; transcript_name "Speer1k-202"; exon_number 2; exon_id "ENSMUSE00001494712.1"; level 2; protein_id "ENSMUSP00000159802.1"; mgi_id "MGI:3648006"; tag "basic"; tag "Ensembl_canonical"; tag "GENCODE_Primary"; tag "appris_principal_1"; havana_gene "OTTMUSG00000036590.1";
chr5	HAVANA	CDS	11001135	11001288	0	+	1	gene_id "ENSMUSG00000091933.4"; transcript_id "ENSMUST00000249593.1"; gene_type "protein_coding"; gene_name "Speer1k"; transcript_type "protein_coding"; transcript_name "Speer1k-202"; exon_number 3; exon_id "ENSMUSE00001494711.1"; level 2; protein_id "ENSMUSP00000159802.1"; mgi_id "MGI:3648006"; tag "basic"; tag "Ensembl_canonical"; tag "GENCODE_Primary"; tag "appris_principal_1"; havana_gene "OTTMUSG00000036590.1";
chr5	HAVANA	exon	11001135	11001307	0	+	.	gene_id "ENSMUSG00000091933.4"; transcript_id "ENSMUST00000249592.1"; gene_type "protein_coding"; gene_name "Speer1k"; transcript_type "protein_coding_CDS_not_defined"; transcript_name "Speer1k-201"; exon_number 3; exon_id "ENSMUSE00001023990.2"; level 2; mgi_id "MGI:3648006"; havana_gene "OTTMUSG00000036590.1";
chr5	HAVANA	exon	11001135	11001307	0	+	.	gene_id "ENSMUSG00000091933.4"; transcript_id "ENSMUST00000249593.1"; gene_type "protein_coding"; gene_name "Speer1k"; transcript_type "protein_coding"; transcript_name "Speer1k-202"; exon_number 3; exon_id "ENSMUSE00001494711.1"; level 2; protein_id "ENSMUSP00000159802.1"; mgi_id "MGI:3648006"; tag "basic"; tag "Ensembl_canonical"; tag "GENCODE_Primary"; tag "appris_principal_1"; havana_gene "OTTMUSG00000036590.1";
chr5	HAVANA	stop_codon	11001289	11001291	0	+	0	gene_id "ENSMUSG00000091933.4"; transcript_id "ENSMUST00000249593.1"; gene_type "protein_coding"; gene_name "Speer1k"; transcript_type "protein_coding"; transcript_name "Speer1k-202"; exon_number 3; exon_id "ENSMUSE00001494711.1"; level 2; protein_id "ENSMUSP00000159802.1"; mgi_id "MGI:3648006"; tag "basic"; tag "Ensembl_canonical"; tag "GENCODE_Primary"; tag "appris_principal_1"; havana_gene "OTTMUSG00000036590.1";
chr5	HAVANA	UTR	11001289	11001307	0	+	.	gene_id "ENSMUSG00000091933.4"; transcript_id "ENSMUST00000249593.1"; gene_type "protein_coding"; gene_name "Speer1k"; transcript_type "protein_coding"; transcript_name "Speer1k-202"; exon_number 3; exon_id "ENSMUSE00001494711.1"; level 2; protein_id "ENSMUSP00000159802.1"; mgi_id "MGI:3648006"; tag "basic"; tag "Ensembl_canonical"; tag "GENCODE_Primary"; tag "appris_principal_1"; havana_gene "OTTMUSG00000036590.1";
chr5	HAVANA	exon	11002021	11002548	0	+	.	gene_id "ENSMUSG00000091933.4"; transcript_id "ENSMUST00000249592.1"; gene_type "protein_coding"; gene_name "Speer1k"; transcript_type "protein_coding_CDS_not_defined"; transcript_name "Speer1k-201"; exon_number 4; exon_id "ENSMUSE00000882672.4"; level 2; mgi_id "MGI:3648006"; havana_gene "OTTMUSG00000036590.1";
chr5	HAVANA	exon	11002021	11002552	0	+	.	gene_id "ENSMUSG00000091933.4"; transcript_id "ENSMUST00000249593.1"; gene_type "protein_coding"; gene_name "Speer1k"; transcript_type "protein_coding"; transcript_name "Speer1k-202"; exon_number 4; exon_id "ENSMUSE00001494710.1"; level 2; protein_id "ENSMUSP00000159802.1"; mgi_id "MGI:3648006"; tag "basic"; tag "Ensembl_canonical"; tag "GENCODE_Primary"; tag "appris_principal_1"; havana_gene "OTTMUSG00000036590.1";
chr5	HAVANA	UTR	11002021	11002552	0	+	.	gene_id "ENSMUSG00000091933.4"; transcript_id "ENSMUST00000249593.1"; gene_type "protein_coding"; gene_name "Speer1k"; transcript_type "protein_coding"; transcript_name "Speer1k-202"; exon_number 4; exon_id "ENSMUSE00001494710.1"; level 2; protein_id "ENSMUSP00000159802.1"; mgi_id "MGI:3648006"; tag "basic"; tag "Ensembl_canonical"; tag "GENCODE_Primary"; tag "appris_principal_1"; havana_gene "OTTMUSG00000036590.1";
chr5	HAVANA	gene	11007373	11008204	0	+	.	gene_id "ENSMUSG00000104834.2"; gene_type "processed_pseudogene"; gene_name "Gm8861"; level 2; mgi_id "MGI:3648005"; havana_gene "OTTMUSG00000054512.1";
chr5	HAVANA	transcript	11007373	11008204	0	+	.	gene_id "ENSMUSG00000104834.2"; transcript_id "ENSMUST00000196346.2"; gene_type "processed_pseudogene"; gene_name "Gm8861"; transcript_type "processed_pseudogene"; transcript_name "Gm8861-201"; level 2; transcript_support_level "NA"; mgi_id "MGI:3648005"; ont "PGO:0000004"; tag "basic"; tag "Ensembl_canonical"; tag "GENCODE_Primary"; havana_gene "OTTMUSG00000054512.1"; havana_transcript "OTTMUST00000135157.1";
chr5	HAVANA	exon	11007373	11008204	0	+	.	gene_id "ENSMUSG00000104834.2"; transcript_id "ENSMUST00000196346.2"; gene_type "processed_pseudogene"; gene_name "Gm8861"; transcript_type "processed_pseudogene"; transcript_name "Gm8861-201"; exon_number 1; exon_id "ENSMUSE00001353326.2"; level 2; transcript_support_level "NA"; mgi_id "MGI:3648005"; ont "PGO:0000004"; tag "basic"; tag "Ensembl_canonical"; tag "GENCODE_Primary"; havana_gene "OTTMUSG00000054512.1"; havana_transcript "OTTMUST00000135157.1";
chr5	HAVANA	exon	11090082	11090186	0	+	.	gene_id "ENSMUSG00000095710.8"; transcript_id "ENSMUST00000163544.2"; gene_type "protein_coding"; gene_name "Speer1i"; transcript_type "protein_coding"; transcript_name "Speer1i-201"; exon_number 1; exon_id "ENSMUSE00001062222.2"; level 2; protein_id "ENSMUSP00000128435.2"; transcript_support_level "5"; mgi_id "MGI:3645635"; tag "mRNA_start_NF"; tag "cds_start_NF"; tag "appris_principal_5"; havana_gene "OTTMUSG00000036519.1"; havana_transcript "OTTMUST00000093649.1";
chr5	HAVANA	CDS	11090082	11090186	0	+	2	gene_id "ENSMUSG00000095710.8"; transcript_id "ENSMUST00000163544.2"; gene_type "protein_coding"; gene_name "Speer1i"; transcript_type "protein_coding"; transcript_name "Speer1i-201"; exon_number 1; exon_id "ENSMUSE00001062222.2"; level 2; protein_id "ENSMUSP00000128435.2"; transcript_support_level "5"; mgi_id "MGI:3645635"; tag "mRNA_start_NF"; tag "cds_start_NF"; tag "appris_principal_5"; havana_gene "OTTMUSG00000036519.1"; havana_transcript "OTTMUST00000093649.1";
chr5	HAVANA	transcript	11090082	11094915	0	+	.	gene_id "ENSMUSG00000095710.8"; transcript_id "ENSMUST00000163544.2"; gene_type "protein_coding"; gene_name "Speer1i"; transcript_type "protein_coding"; transcript_name "Speer1i-201"; level 2; protein_id "ENSMUSP00000128435.2"; transcript_support_level "5"; mgi_id "MGI:3645635"; tag "mRNA_start_NF"; tag "cds_start_NF"; tag "appris_principal_5"; havana_gene "OTTMUSG00000036519.1"; havana_transcript "OTTMUST00000093649.1";
chr5	ENSEMBL	UTR	11091307	11091308	0	+	.	gene_id "ENSMUSG00000095710.8"; transcript_id "ENSMUST00000168945.9"; gene_type "protein_coding"; gene_name "Speer1i"; transcript_type "protein_coding"; transcript_name "Speer1i-202"; exon_number 2; exon_id "ENSMUSE00001208133.2"; level 3; protein_id "ENSMUSP00000132192.3"; transcript_support_level "5"; mgi_id "MGI:3645635"; tag "basic"; tag "Ensembl_canonical"; tag "GENCODE_Primary"; tag "appris_alternative_2"; havana_gene "OTTMUSG00000036519.1";
chr5	ENSEMBL	exon	11091307	11091466	0	+	.	gene_id "ENSMUSG00000095710.8"; transcript_id "ENSMUST00000168945.9"; gene_type "protein_coding"; gene_name "Speer1i"; transcript_type "protein_coding"; transcript_name "Speer1i-202"; exon_number 2; exon_id "ENSMUSE00001208133.2"; level 3; protein_id "ENSMUSP00000132192.3"; transcript_support_level "5"; mgi_id "MGI:3645635"; tag "basic"; tag "Ensembl_canonical"; tag "GENCODE_Primary"; tag "appris_alternative_2"; havana_gene "OTTMUSG00000036519.1";
chr5	HAVANA	exon	11091307	11091466	0	+	.	gene_id "ENSMUSG00000095710.8"; transcript_id "ENSMUST00000163544.2"; gene_type "protein_coding"; gene_name "Speer1i"; transcript_type "protein_coding"; transcript_name "Speer1i-201"; exon_number 2; exon_id "ENSMUSE00001250455.2"; level 2; protein_id "ENSMUSP00000128435.2"; transcript_support_level "5"; mgi_id "MGI:3645635"; tag "mRNA_start_NF"; tag "cds_start_NF"; tag "appris_principal_5"; havana_gene "OTTMUSG00000036519.1"; havana_transcript "OTTMUST00000093649.1";
chr5	HAVANA	CDS	11091307	11091466	0	+	2	gene_id "ENSMUSG00000095710.8"; transcript_id "ENSMUST00000163544.2"; gene_type "protein_coding"; gene_name "Speer1i"; transcript_type "protein_coding"; transcript_name "Speer1i-201"; exon_number 2; exon_id "ENSMUSE00001250455.2"; level 2; protein_id "ENSMUSP00000128435.2"; transcript_support_level "5"; mgi_id "MGI:3645635"; tag "mRNA_start_NF"; tag "cds_start_NF"; tag "appris_principal_5"; havana_gene "OTTMUSG00000036519.1"; havana_transcript "OTTMUST00000093649.1";
chr5	ENSEMBL	CDS	11091309	11091466	0	+	0	gene_id "ENSMUSG00000095710.8"; transcript_id "ENSMUST00000168945.9"; gene_type "protein_coding"; gene_name "Speer1i"; transcript_type "protein_coding"; transcript_name "Speer1i-202"; exon_number 2; exon_id "ENSMUSE00001208133.2"; level 3; protein_id "ENSMUSP00000132192.3"; transcript_support_level "5"; mgi_id "MGI:3645635"; tag "basic"; tag "Ensembl_canonical"; tag "GENCODE_Primary"; tag "appris_alternative_2"; havana_gene "OTTMUSG00000036519.1";
chr5	ENSEMBL	exon	11092721	11092870	0	+	.	gene_id "ENSMUSG00000095710.8"; transcript_id "ENSMUST00000168945.9"; gene_type "protein_coding"; gene_name "Speer1i"; transcript_type "protein_coding"; transcript_name "Speer1i-202"; exon_number 3; exon_id "ENSMUSE00001071425.2"; level 3; protein_id "ENSMUSP00000132192.3"; transcript_support_level "5"; mgi_id "MGI:3645635"; tag "basic"; tag "Ensembl_canonical"; tag "GENCODE_Primary"; tag "appris_alternative_2"; havana_gene "OTTMUSG00000036519.1";
chr5	ENSEMBL	CDS	11092721	11092870	0	+	1	gene_id "ENSMUSG00000095710.8"; transcript_id "ENSMUST00000168945.9"; gene_type "protein_coding"; gene_name "Speer1i"; transcript_type "protein_coding"; transcript_name "Speer1i-202"; exon_number 3; exon_id "ENSMUSE00001071425.2"; level 3; protein_id "ENSMUSP00000132192.3"; transcript_support_level "5"; mgi_id "MGI:3645635"; tag "basic"; tag "Ensembl_canonical"; tag "GENCODE_Primary"; tag "appris_alternative_2"; havana_gene "OTTMUSG00000036519.1";
chr5	HAVANA	exon	11092721	11092870	0	+	.	gene_id "ENSMUSG00000095710.8"; transcript_id "ENSMUST00000163544.2"; gene_type "protein_coding"; gene_name "Speer1i"; transcript_type "protein_coding"; transcript_name "Speer1i-201"; exon_number 3; exon_id "ENSMUSE00001071425.2"; level 2; protein_id "ENSMUSP00000128435.2"; transcript_support_level "5"; mgi_id "MGI:3645635"; tag "mRNA_start_NF"; tag "cds_start_NF"; tag "appris_principal_5"; havana_gene "OTTMUSG00000036519.1"; havana_transcript "OTTMUST00000093649.1";
chr5	HAVANA	CDS	11092721	11092870	0	+	1	gene_id "ENSMUSG00000095710.8"; transcript_id "ENSMUST00000163544.2"; gene_type "protein_coding"; gene_name "Speer1i"; transcript_type "protein_coding"; transcript_name "Speer1i-201"; exon_number 3; exon_id "ENSMUSE00001071425.2"; level 2; protein_id "ENSMUSP00000128435.2"; transcript_support_level "5"; mgi_id "MGI:3645635"; tag "mRNA_start_NF"; tag "cds_start_NF"; tag "appris_principal_5"; havana_gene "OTTMUSG00000036519.1"; havana_transcript "OTTMUST00000093649.1";
chr5	ENSEMBL	CDS	11093493	11093646	0	+	1	gene_id "ENSMUSG00000095710.8"; transcript_id "ENSMUST00000168945.9"; gene_type "protein_coding"; gene_name "Speer1i"; transcript_type "protein_coding"; transcript_name "Speer1i-202"; exon_number 4; exon_id "ENSMUSE00000964186.2"; level 3; protein_id "ENSMUSP00000132192.3"; transcript_support_level "5"; mgi_id "MGI:3645635"; tag "basic"; tag "Ensembl_canonical"; tag "GENCODE_Primary"; tag "appris_alternative_2"; havana_gene "OTTMUSG00000036519.1";
chr5	HAVANA	CDS	11093493	11093646	0	+	1	gene_id "ENSMUSG00000095710.8"; transcript_id "ENSMUST00000163544.2"; gene_type "protein_coding"; gene_name "Speer1i"; transcript_type "protein_coding"; transcript_name "Speer1i-201"; exon_number 4; exon_id "ENSMUSE00001016315.2"; level 2; protein_id "ENSMUSP00000128435.2"; transcript_support_level "5"; mgi_id "MGI:3645635"; tag "mRNA_start_NF"; tag "cds_start_NF"; tag "appris_principal_5"; havana_gene "OTTMUSG00000036519.1"; havana_transcript "OTTMUST00000093649.1";
chr5	ENSEMBL	exon	11093493	11093649	0	+	.	gene_id "ENSMUSG00000095710.8"; transcript_id "ENSMUST00000168945.9"; gene_type "protein_coding"; gene_name "Speer1i"; transcript_type "protein_coding"; transcript_name "Speer1i-202"; exon_number 4; exon_id "ENSMUSE00000964186.2"; level 3; protein_id "ENSMUSP00000132192.3"; transcript_support_level "5"; mgi_id "MGI:3645635"; tag "basic"; tag "Ensembl_canonical"; tag "GENCODE_Primary"; tag "appris_alternative_2"; havana_gene "OTTMUSG00000036519.1";
chr5	HAVANA	exon	11093493	11093665	0	+	.	gene_id "ENSMUSG00000095710.8"; transcript_id "ENSMUST00000163544.2"; gene_type "protein_coding"; gene_name "Speer1i"; transcript_type "protein_coding"; transcript_name "Speer1i-201"; exon_number 4; exon_id "ENSMUSE00001016315.2"; level 2; protein_id "ENSMUSP00000128435.2"; transcript_support_level "5"; mgi_id "MGI:3645635"; tag "mRNA_start_NF"; tag "cds_start_NF"; tag "appris_principal_5"; havana_gene "OTTMUSG00000036519.1"; havana_transcript "OTTMUST00000093649.1";
chr5	ENSEMBL	stop_codon	11093647	11093649	0	+	0	gene_id "ENSMUSG00000095710.8"; transcript_id "ENSMUST00000168945.9"; gene_type "protein_coding"; gene_name "Speer1i"; transcript_type "protein_coding"; transcript_name "Speer1i-202"; exon_number 4; exon_id "ENSMUSE00000964186.2"; level 3; protein_id "ENSMUSP00000132192.3"; transcript_support_level "5"; mgi_id "MGI:3645635"; tag "basic"; tag "Ensembl_canonical"; tag "GENCODE_Primary"; tag "appris_alternative_2"; havana_gene "OTTMUSG00000036519.1";
chr5	ENSEMBL	UTR	11093647	11093649	0	+	.	gene_id "ENSMUSG00000095710.8"; transcript_id "ENSMUST00000168945.9"; gene_type "protein_coding"; gene_name "Speer1i"; transcript_type "protein_coding"; transcript_name "Speer1i-202"; exon_number 4; exon_id "ENSMUSE00000964186.2"; level 3; protein_id "ENSMUSP00000132192.3"; transcript_support_level "5"; mgi_id "MGI:3645635"; tag "basic"; tag "Ensembl_canonical"; tag "GENCODE_Primary"; tag "appris_alternative_2"; havana_gene "OTTMUSG00000036519.1";
chr5	HAVANA	stop_codon	11093647	11093649	0	+	0	gene_id "ENSMUSG00000095710.8"; transcript_id "ENSMUST00000163544.2"; gene_type "protein_coding"; gene_name "Speer1i"; transcript_type "protein_coding"; transcript_name "Speer1i-201"; exon_number 4; exon_id "ENSMUSE00001016315.2"; level 2; protein_id "ENSMUSP00000128435.2"; transcript_support_level "5"; mgi_id "MGI:3645635"; tag "mRNA_start_NF"; tag "cds_start_NF"; tag "appris_principal_5"; havana_gene "OTTMUSG00000036519.1"; havana_transcript "OTTMUST00000093649.1";
chr5	HAVANA	UTR	11093647	11093665	0	+	.	gene_id "ENSMUSG00000095710.8"; transcript_id "ENSMUST00000163544.2"; gene_type "protein_coding"; gene_name "Speer1i"; transcript_type "protein_coding"; transcript_name "Speer1i-201"; exon_number 4; exon_id "ENSMUSE00001016315.2"; level 2; protein_id "ENSMUSP00000128435.2"; transcript_support_level "5"; mgi_id "MGI:3645635"; tag "mRNA_start_NF"; tag "cds_start_NF"; tag "appris_principal_5"; havana_gene "OTTMUSG00000036519.1"; havana_transcript "OTTMUST00000093649.1";
chr5	HAVANA	exon	11094379	11094915	0	+	.	gene_id "ENSMUSG00000095710.8"; transcript_id "ENSMUST00000163544.2"; gene_type "protein_coding"; gene_name "Speer1i"; transcript_type "protein_coding"; transcript_name "Speer1i-201"; exon_number 5; exon_id "ENSMUSE00001094285.2"; level 2; protein_id "ENSMUSP00000128435.2"; transcript_support_level "5"; mgi_id "MGI:3645635"; tag "mRNA_start_NF"; tag "cds_start_NF"; tag "appris_principal_5"; havana_gene "OTTMUSG00000036519.1"; havana_transcript "OTTMUST00000093649.1";
chr5	HAVANA	UTR	11094379	11094915	0	+	.	gene_id "ENSMUSG00000095710.8"; transcript_id "ENSMUST00000163544.2"; gene_type "protein_coding"; gene_name "Speer1i"; transcript_type "protein_coding"; transcript_name "Speer1i-201"; exon_number 5; exon_id "ENSMUSE00001094285.2"; level 2; protein_id "ENSMUSP00000128435.2"; transcript_support_level "5"; mgi_id "MGI:3645635"; tag "mRNA_start_NF"; tag "cds_start_NF"; tag "appris_principal_5"; havana_gene "OTTMUSG00000036519.1"; havana_transcript "OTTMUST00000093649.1";
chr5	HAVANA	gene	11100427	11100712	0	+	.	gene_id "ENSMUSG00000106477.2"; gene_type "processed_pseudogene"; gene_name "Gm8874"; level 2; mgi_id "MGI:3645640"; havana_gene "OTTMUSG00000054513.1";
chr5	HAVANA	transcript	11100427	11100712	0	+	.	gene_id "ENSMUSG00000106477.2"; transcript_id "ENSMUST00000196826.2"; gene_type "processed_pseudogene"; gene_name "Gm8874"; transcript_type "processed_pseudogene"; transcript_name "Gm8874-201"; level 2; transcript_support_level "NA"; mgi_id "MGI:3645640"; ont "PGO:0000004"; tag "basic"; tag "Ensembl_canonical"; tag "GENCODE_Primary"; havana_gene "OTTMUSG00000054513.1"; havana_transcript "OTTMUST00000135158.1";
chr5	HAVANA	exon	11100427	11100712	0	+	.	gene_id "ENSMUSG00000106477.2"; transcript_id "ENSMUST00000196826.2"; gene_type "processed_pseudogene"; gene_name "Gm8874"; transcript_type "processed_pseudogene"; transcript_name "Gm8874-201"; exon_number 1; exon_id "ENSMUSE00001354928.2"; level 2; transcript_support_level "NA"; mgi_id "MGI:3645640"; ont "PGO:0000004"; tag "basic"; tag "Ensembl_canonical"; tag "GENCODE_Primary"; havana_gene "OTTMUSG00000054513.1"; havana_transcript "OTTMUST00000135158.1";
chr5	HAVANA	UTR	11177601	11177698	0	+	.	gene_id "ENSMUSG00000094025.9"; transcript_id "ENSMUST00000170260.8"; gene_type "protein_coding"; gene_name "Speer1g"; transcript_type "protein_coding"; transcript_name "Speer1g-201"; exon_number 1; exon_id "ENSMUSE00000969684.2"; level 2; protein_id "ENSMUSP00000128144.3"; transcript_support_level "5"; mgi_id "MGI:3648905"; tag "basic"; tag "Ensembl_canonical"; tag "GENCODE_Primary"; tag "appris_principal_1"; havana_gene "OTTMUSG00000036520.1"; havana_transcript "OTTMUST00000093650.1";
chr5	HAVANA	exon	11177601	11177705	0	+	.	gene_id "ENSMUSG00000094025.9"; transcript_id "ENSMUST00000170260.8"; gene_type "protein_coding"; gene_name "Speer1g"; transcript_type "protein_coding"; transcript_name "Speer1g-201"; exon_number 1; exon_id "ENSMUSE00000969684.2"; level 2; protein_id "ENSMUSP00000128144.3"; transcript_support_level "5"; mgi_id "MGI:3648905"; tag "basic"; tag "Ensembl_canonical"; tag "GENCODE_Primary"; tag "appris_principal_1"; havana_gene "OTTMUSG00000036520.1"; havana_transcript "OTTMUST00000093650.1";
chr5	HAVANA	gene	11177601	11182454	0	+	.	gene_id "ENSMUSG00000094025.9"; gene_type "protein_coding"; gene_name "Speer1g"; level 2; mgi_id "MGI:3648905"; havana_gene "OTTMUSG00000036520.1";
chr5	HAVANA	transcript	11177601	11182454	0	+	.	gene_id "ENSMUSG00000094025.9"; transcript_id "ENSMUST00000170260.8"; gene_type "protein_coding"; gene_name "Speer1g"; transcript_type "protein_coding"; transcript_name "Speer1g-201"; level 2; protein_id "ENSMUSP00000128144.3"; transcript_support_level "5"; mgi_id "MGI:3648905"; tag "basic"; tag "Ensembl_canonical"; tag "GENCODE_Primary"; tag "appris_principal_1"; havana_gene "OTTMUSG00000036520.1"; havana_transcript "OTTMUST00000093650.1";
chr5	HAVANA	start_codon	11177699	11177701	0	+	0	gene_id "ENSMUSG00000094025.9"; transcript_id "ENSMUST00000170260.8"; gene_type "protein_coding"; gene_name "Speer1g"; transcript_type "protein_coding"; transcript_name "Speer1g-201"; exon_number 1; exon_id "ENSMUSE00000969684.2"; level 2; protein_id "ENSMUSP00000128144.3"; transcript_support_level "5"; mgi_id "MGI:3648905"; tag "basic"; tag "Ensembl_canonical"; tag "GENCODE_Primary"; tag "appris_principal_1"; havana_gene "OTTMUSG00000036520.1"; havana_transcript "OTTMUST00000093650.1";
chr5	HAVANA	CDS	11177699	11177705	0	+	0	gene_id "ENSMUSG00000094025.9"; transcript_id "ENSMUST00000170260.8"; gene_type "protein_coding"; gene_name "Speer1g"; transcript_type "protein_coding"; transcript_name "Speer1g-201"; exon_number 1; exon_id "ENSMUSE00000969684.2"; level 2; protein_id "ENSMUSP00000128144.3"; transcript_support_level "5"; mgi_id "MGI:3648905"; tag "basic"; tag "Ensembl_canonical"; tag "GENCODE_Primary"; tag "appris_principal_1"; havana_gene "OTTMUSG00000036520.1"; havana_transcript "OTTMUST00000093650.1";
chr5	HAVANA	exon	11178833	11178992	0	+	.	gene_id "ENSMUSG00000094025.9"; transcript_id "ENSMUST00000170260.8"; gene_type "protein_coding"; gene_name "Speer1g"; transcript_type "protein_coding"; transcript_name "Speer1g-201"; exon_number 2; exon_id "ENSMUSE00001038131.2"; level 2; protein_id "ENSMUSP00000128144.3"; transcript_support_level "5"; mgi_id "MGI:3648905"; tag "basic"; tag "Ensembl_canonical"; tag "GENCODE_Primary"; tag "appris_principal_1"; havana_gene "OTTMUSG00000036520.1"; havana_transcript "OTTMUST00000093650.1";
chr5	HAVANA	CDS	11178833	11178992	0	+	2	gene_id "ENSMUSG00000094025.9"; transcript_id "ENSMUST00000170260.8"; gene_type "protein_coding"; gene_name "Speer1g"; transcript_type "protein_coding"; transcript_name "Speer1g-201"; exon_number 2; exon_id "ENSMUSE00001038131.2"; level 2; protein_id "ENSMUSP00000128144.3"; transcript_support_level "5"; mgi_id "MGI:3648905"; tag "basic"; tag "Ensembl_canonical"; tag "GENCODE_Primary"; tag "appris_principal_1"; havana_gene "OTTMUSG00000036520.1"; havana_transcript "OTTMUST00000093650.1";
chr5	HAVANA	exon	11180261	11180410	0	+	.	gene_id "ENSMUSG00000094025.9"; transcript_id "ENSMUST00000170260.8"; gene_type "protein_coding"; gene_name "Speer1g"; transcript_type "protein_coding"; transcript_name "Speer1g-201"; exon_number 3; exon_id "ENSMUSE00001005031.2"; level 2; protein_id "ENSMUSP00000128144.3"; transcript_support_level "5"; mgi_id "MGI:3648905"; tag "basic"; tag "Ensembl_canonical"; tag "GENCODE_Primary"; tag "appris_principal_1"; havana_gene "OTTMUSG00000036520.1"; havana_transcript "OTTMUST00000093650.1";
chr5	HAVANA	CDS	11180261	11180410	0	+	1	gene_id "ENSMUSG00000094025.9"; transcript_id "ENSMUST00000170260.8"; gene_type "protein_coding"; gene_name "Speer1g"; transcript_type "protein_coding"; transcript_name "Speer1g-201"; exon_number 3; exon_id "ENSMUSE00001005031.2"; level 2; protein_id "ENSMUSP00000128144.3"; transcript_support_level "5"; mgi_id "MGI:3648905"; tag "basic"; tag "Ensembl_canonical"; tag "GENCODE_Primary"; tag "appris_principal_1"; havana_gene "OTTMUSG00000036520.1"; havana_transcript "OTTMUST00000093650.1";
chr5	HAVANA	CDS	11181032	11181185	0	+	1	gene_id "ENSMUSG00000094025.9"; transcript_id "ENSMUST00000170260.8"; gene_type "protein_coding"; gene_name "Speer1g"; transcript_type "protein_coding"; transcript_name "Speer1g-201"; exon_number 4; exon_id "ENSMUSE00000978177.2"; level 2; protein_id "ENSMUSP00000128144.3"; transcript_support_level "5"; mgi_id "MGI:3648905"; tag "basic"; tag "Ensembl_canonical"; tag "GENCODE_Primary"; tag "appris_principal_1"; havana_gene "OTTMUSG00000036520.1"; havana_transcript "OTTMUST00000093650.1";
chr5	HAVANA	exon	11181032	11181204	0	+	.	gene_id "ENSMUSG00000094025.9"; transcript_id "ENSMUST00000170260.8"; gene_type "protein_coding"; gene_name "Speer1g"; transcript_type "protein_coding"; transcript_name "Speer1g-201"; exon_number 4; exon_id "ENSMUSE00000978177.2"; level 2; protein_id "ENSMUSP00000128144.3"; transcript_support_level "5"; mgi_id "MGI:3648905"; tag "basic"; tag "Ensembl_canonical"; tag "GENCODE_Primary"; tag "appris_principal_1"; havana_gene "OTTMUSG00000036520.1"; havana_transcript "OTTMUST00000093650.1";
chr5	HAVANA	stop_codon	11181186	11181188	0	+	0	gene_id "ENSMUSG00000094025.9"; transcript_id "ENSMUST00000170260.8"; gene_type "protein_coding"; gene_name "Speer1g"; transcript_type "protein_coding"; transcript_name "Speer1g-201"; exon_number 4; exon_id "ENSMUSE00000978177.2"; level 2; protein_id "ENSMUSP00000128144.3"; transcript_support_level "5"; mgi_id "MGI:3648905"; tag "basic"; tag "Ensembl_canonical"; tag "GENCODE_Primary"; tag "appris_principal_1"; havana_gene "OTTMUSG00000036520.1"; havana_transcript "OTTMUST00000093650.1";
chr5	HAVANA	UTR	11181186	11181204	0	+	.	gene_id "ENSMUSG00000094025.9"; transcript_id "ENSMUST00000170260.8"; gene_type "protein_coding"; gene_name "Speer1g"; transcript_type "protein_coding"; transcript_name "Speer1g-201"; exon_number 4; exon_id "ENSMUSE00000978177.2"; level 2; protein_id "ENSMUSP00000128144.3"; transcript_support_level "5"; mgi_id "MGI:3648905"; tag "basic"; tag "Ensembl_canonical"; tag "GENCODE_Primary"; tag "appris_principal_1"; havana_gene "OTTMUSG00000036520.1"; havana_transcript "OTTMUST00000093650.1";
chr5	HAVANA	exon	11181918	11182454	0	+	.	gene_id "ENSMUSG00000094025.9"; transcript_id "ENSMUST00000170260.8"; gene_type "protein_coding"; gene_name "Speer1g"; transcript_type "protein_coding"; transcript_name "Speer1g-201"; exon_number 5; exon_id "ENSMUSE00000998753.2"; level 2; protein_id "ENSMUSP00000128144.3"; transcript_support_level "5"; mgi_id "MGI:3648905"; tag "basic"; tag "Ensembl_canonical"; tag "GENCODE_Primary"; tag "appris_principal_1"; havana_gene "OTTMUSG00000036520.1"; havana_transcript "OTTMUST00000093650.1";
chr5	HAVANA	UTR	11181918	11182454	0	+	.	gene_id "ENSMUSG00000094025.9"; transcript_id "ENSMUST00000170260.8"; gene_type "protein_coding"; gene_name "Speer1g"; transcript_type "protein_coding"; transcript_name "Speer1g-201"; exon_number 5; exon_id "ENSMUSE00000998753.2"; level 2; protein_id "ENSMUSP00000128144.3"; transcript_support_level "5"; mgi_id "MGI:3648905"; tag "basic"; tag "Ensembl_canonical"; tag "GENCODE_Primary"; tag "appris_principal_1"; havana_gene "OTTMUSG00000036520.1"; havana_transcript "OTTMUST00000093650.1";
chr5	HAVANA	exon	11187246	11188070	0	+	.	gene_id "ENSMUSG00000105705.2"; transcript_id "ENSMUST00000199415.2"; gene_type "processed_pseudogene"; gene_name "Gm3360"; transcript_type "processed_pseudogene"; transcript_name "Gm3360-201"; exon_number 1; exon_id "ENSMUSE00001357319.2"; level 2; transcript_support_level "NA"; mgi_id "MGI:3781538"; ont "PGO:0000004"; tag "basic"; tag "Ensembl_canonical"; tag "GENCODE_Primary"; havana_gene "OTTMUSG00000054514.1"; havana_transcript "OTTMUST00000135159.1";
chr5	HAVANA	gene	11187246	11243557	0	+	.	gene_id "ENSMUSG00000105705.2"; gene_type "processed_pseudogene"; gene_name "Gm3360"; level 2; mgi_id "MGI:3781538"; tag "overlapping_locus"; havana_gene "OTTMUSG00000054514.1";
chr5	HAVANA	transcript	11187246	11243557	0	+	.	gene_id "ENSMUSG00000105705.2"; transcript_id "ENSMUST00000199415.2"; gene_type "processed_pseudogene"; gene_name "Gm3360"; transcript_type "processed_pseudogene"; transcript_name "Gm3360-201"; level 2; transcript_support_level "NA"; mgi_id "MGI:3781538"; ont "PGO:0000004"; tag "basic"; tag "Ensembl_canonical"; tag "GENCODE_Primary"; havana_gene "OTTMUSG00000054514.1"; havana_transcript "OTTMUST00000135159.1";
chr5	HAVANA	exon	11233039	11233114	0	+	.	gene_id "ENSMUSG00000095918.8"; transcript_id "ENSMUST00000171093.8"; gene_type "protein_coding"; gene_name "Speer1e"; transcript_type "protein_coding"; transcript_name "Speer1e-202"; exon_number 1; exon_id "ENSMUSE00000880075.2"; level 2; protein_id "ENSMUSP00000132429.2"; transcript_support_level "1"; mgi_id "MGI:3644254"; tag "mRNA_start_NF"; tag "cds_start_NF"; tag "appris_principal_5"; havana_gene "OTTMUSG00000036521.1"; havana_transcript "OTTMUST00000093651.1";
chr5	HAVANA	CDS	11233039	11233114	0	+	0	gene_id "ENSMUSG00000095918.8"; transcript_id "ENSMUST00000171093.8"; gene_type "protein_coding"; gene_name "Speer1e"; transcript_type "protein_coding"; transcript_name "Speer1e-202"; exon_number 1; exon_id "ENSMUSE00000880075.2"; level 2; protein_id "ENSMUSP00000132429.2"; transcript_support_level "1"; mgi_id "MGI:3644254"; tag "mRNA_start_NF"; tag "cds_start_NF"; tag "appris_principal_5"; havana_gene "OTTMUSG00000036521.1"; havana_transcript "OTTMUST00000093651.1";
chr5	HAVANA	gene	11233039	11237777	0	+	.	gene_id "ENSMUSG00000095918.8"; gene_type "protein_coding"; gene_name "Speer1e"; level 2; mgi_id "MGI:3644254"; tag "overlapping_locus"; havana_gene "OTTMUSG00000036521.1";
chr5	HAVANA	transcript	11233039	11237777	0	+	.	gene_id "ENSMUSG00000095918.8"; transcript_id "ENSMUST00000171093.8"; gene_type "protein_coding"; gene_name "Speer1e"; transcript_type "protein_coding"; transcript_name "Speer1e-202"; level 2; protein_id "ENSMUSP00000132429.2"; transcript_support_level "1"; mgi_id "MGI:3644254"; tag "mRNA_start_NF"; tag "cds_start_NF"; tag "appris_principal_5"; havana_gene "OTTMUSG00000036521.1"; havana_transcript "OTTMUST00000093651.1";
chr5	HAVANA	exon	11234172	11234331	0	+	.	gene_id "ENSMUSG00000095918.8"; transcript_id "ENSMUST00000171093.8"; gene_type "protein_coding"; gene_name "Speer1e"; transcript_type "protein_coding"; transcript_name "Speer1e-202"; exon_number 2; exon_id "ENSMUSE00001077190.2"; level 2; protein_id "ENSMUSP00000132429.2"; transcript_support_level "1"; mgi_id "MGI:3644254"; tag "mRNA_start_NF"; tag "cds_start_NF"; tag "appris_principal_5"; havana_gene "OTTMUSG00000036521.1"; havana_transcript "OTTMUST00000093651.1";
chr5	HAVANA	CDS	11234172	11234331	0	+	2	gene_id "ENSMUSG00000095918.8"; transcript_id "ENSMUST00000171093.8"; gene_type "protein_coding"; gene_name "Speer1e"; transcript_type "protein_coding"; transcript_name "Speer1e-202"; exon_number 2; exon_id "ENSMUSE00001077190.2"; level 2; protein_id "ENSMUSP00000132429.2"; transcript_support_level "1"; mgi_id "MGI:3644254"; tag "mRNA_start_NF"; tag "cds_start_NF"; tag "appris_principal_5"; havana_gene "OTTMUSG00000036521.1"; havana_transcript "OTTMUST00000093651.1";
chr5	ENSEMBL	exon	11234174	11234331	0	+	.	gene_id "ENSMUSG00000095918.8"; transcript_id "ENSMUST00000168407.3"; gene_type "protein_coding"; gene_name "Speer1e"; transcript_type "protein_coding"; transcript_name "Speer1e-201"; exon_number 1; exon_id "ENSMUSE00001031721.2"; level 3; protein_id "ENSMUSP00000127608.3"; transcript_support_level "5"; mgi_id "MGI:3644254"; tag "basic"; tag "Ensembl_canonical"; tag "GENCODE_Primary"; tag "appris_alternative_2"; havana_gene "OTTMUSG00000036521.1";
chr5	ENSEMBL	CDS	11234174	11234331	0	+	0	gene_id "ENSMUSG00000095918.8"; transcript_id "ENSMUST00000168407.3"; gene_type "protein_coding"; gene_name "Speer1e"; transcript_type "protein_coding"; transcript_name "Speer1e-201"; exon_number 1; exon_id "ENSMUSE00001031721.2"; level 3; protein_id "ENSMUSP00000127608.3"; transcript_support_level "5"; mgi_id "MGI:3644254"; tag "basic"; tag "Ensembl_canonical"; tag "GENCODE_Primary"; tag "appris_alternative_2"; havana_gene "OTTMUSG00000036521.1";
chr5	ENSEMBL	transcript	11234174	11237775	0	+	.	gene_id "ENSMUSG00000095918.8"; transcript_id "ENSMUST00000168407.3"; gene_type "protein_coding"; gene_name "Speer1e"; transcript_type "protein_coding"; transcript_name "Speer1e-201"; level 3; protein_id "ENSMUSP00000127608.3"; transcript_support_level "5"; mgi_id "MGI:3644254"; tag "basic"; tag "Ensembl_canonical"; tag "GENCODE_Primary"; tag "appris_alternative_2"; havana_gene "OTTMUSG00000036521.1";
chr5	HAVANA	exon	11235584	11235733	0	+	.	gene_id "ENSMUSG00000095918.8"; transcript_id "ENSMUST00000171093.8"; gene_type "protein_coding"; gene_name "Speer1e"; transcript_type "protein_coding"; transcript_name "Speer1e-202"; exon_number 3; exon_id "ENSMUSE00001072493.2"; level 2; protein_id "ENSMUSP00000132429.2"; transcript_support_level "1"; mgi_id "MGI:3644254"; tag "mRNA_start_NF"; tag "cds_start_NF"; tag "appris_principal_5"; havana_gene "OTTMUSG00000036521.1"; havana_transcript "OTTMUST00000093651.1";
chr5	HAVANA	CDS	11235584	11235733	0	+	1	gene_id "ENSMUSG00000095918.8"; transcript_id "ENSMUST00000171093.8"; gene_type "protein_coding"; gene_name "Speer1e"; transcript_type "protein_coding"; transcript_name "Speer1e-202"; exon_number 3; exon_id "ENSMUSE00001072493.2"; level 2; protein_id "ENSMUSP00000132429.2"; transcript_support_level "1"; mgi_id "MGI:3644254"; tag "mRNA_start_NF"; tag "cds_start_NF"; tag "appris_principal_5"; havana_gene "OTTMUSG00000036521.1"; havana_transcript "OTTMUST00000093651.1";
chr5	ENSEMBL	exon	11235584	11235733	0	+	.	gene_id "ENSMUSG00000095918.8"; transcript_id "ENSMUST00000168407.3"; gene_type "protein_coding"; gene_name "Speer1e"; transcript_type "protein_coding"; transcript_name "Speer1e-201"; exon_number 2; exon_id "ENSMUSE00001072493.2"; level 3; protein_id "ENSMUSP00000127608.3"; transcript_support_level "5"; mgi_id "MGI:3644254"; tag "basic"; tag "Ensembl_canonical"; tag "GENCODE_Primary"; tag "appris_alternative_2"; havana_gene "OTTMUSG00000036521.1";
chr5	ENSEMBL	CDS	11235584	11235733	0	+	1	gene_id "ENSMUSG00000095918.8"; transcript_id "ENSMUST00000168407.3"; gene_type "protein_coding"; gene_name "Speer1e"; transcript_type "protein_coding"; transcript_name "Speer1e-201"; exon_number 2; exon_id "ENSMUSE00001072493.2"; level 3; protein_id "ENSMUSP00000127608.3"; transcript_support_level "5"; mgi_id "MGI:3644254"; tag "basic"; tag "Ensembl_canonical"; tag "GENCODE_Primary"; tag "appris_alternative_2"; havana_gene "OTTMUSG00000036521.1";
chr5	HAVANA	CDS	11236355	11236508	0	+	1	gene_id "ENSMUSG00000095918.8"; transcript_id "ENSMUST00000171093.8"; gene_type "protein_coding"; gene_name "Speer1e"; transcript_type "protein_coding"; transcript_name "Speer1e-202"; exon_number 4; exon_id "ENSMUSE00001076778.2"; level 2; protein_id "ENSMUSP00000132429.2"; transcript_support_level "1"; mgi_id "MGI:3644254"; tag "mRNA_start_NF"; tag "cds_start_NF"; tag "appris_principal_5"; havana_gene "OTTMUSG00000036521.1"; havana_transcript "OTTMUST00000093651.1";
chr5	ENSEMBL	CDS	11236355	11236508	0	+	1	gene_id "ENSMUSG00000095918.8"; transcript_id "ENSMUST00000168407.3"; gene_type "protein_coding"; gene_name "Speer1e"; transcript_type "protein_coding"; transcript_name "Speer1e-201"; exon_number 3; exon_id "ENSMUSE00001076778.2"; level 3; protein_id "ENSMUSP00000127608.3"; transcript_support_level "5"; mgi_id "MGI:3644254"; tag "basic"; tag "Ensembl_canonical"; tag "GENCODE_Primary"; tag "appris_alternative_2"; havana_gene "OTTMUSG00000036521.1";
chr5	HAVANA	exon	11236355	11236527	0	+	.	gene_id "ENSMUSG00000095918.8"; transcript_id "ENSMUST00000171093.8"; gene_type "protein_coding"; gene_name "Speer1e"; transcript_type "protein_coding"; transcript_name "Speer1e-202"; exon_number 4; exon_id "ENSMUSE00001076778.2"; level 2; protein_id "ENSMUSP00000132429.2"; transcript_support_level "1"; mgi_id "MGI:3644254"; tag "mRNA_start_NF"; tag "cds_start_NF"; tag "appris_principal_5"; havana_gene "OTTMUSG00000036521.1"; havana_transcript "OTTMUST00000093651.1";
chr5	ENSEMBL	exon	11236355	11236527	0	+	.	gene_id "ENSMUSG00000095918.8"; transcript_id "ENSMUST00000168407.3"; gene_type "protein_coding"; gene_name "Speer1e"; transcript_type "protein_coding"; transcript_name "Speer1e-201"; exon_number 3; exon_id "ENSMUSE00001076778.2"; level 3; protein_id "ENSMUSP00000127608.3"; transcript_support_level "5"; mgi_id "MGI:3644254"; tag "basic"; tag "Ensembl_canonical"; tag "GENCODE_Primary"; tag "appris_alternative_2"; havana_gene "OTTMUSG00000036521.1";
chr5	HAVANA	stop_codon	11236509	11236511	0	+	0	gene_id "ENSMUSG00000095918.8"; transcript_id "ENSMUST00000171093.8"; gene_type "protein_coding"; gene_name "Speer1e"; transcript_type "protein_coding"; transcript_name "Speer1e-202"; exon_number 4; exon_id "ENSMUSE00001076778.2"; level 2; protein_id "ENSMUSP00000132429.2"; transcript_support_level "1"; mgi_id "MGI:3644254"; tag "mRNA_start_NF"; tag "cds_start_NF"; tag "appris_principal_5"; havana_gene "OTTMUSG00000036521.1"; havana_transcript "OTTMUST00000093651.1";
chr5	ENSEMBL	stop_codon	11236509	11236511	0	+	0	gene_id "ENSMUSG00000095918.8"; transcript_id "ENSMUST00000168407.3"; gene_type "protein_coding"; gene_name "Speer1e"; transcript_type "protein_coding"; transcript_name "Speer1e-201"; exon_number 3; exon_id "ENSMUSE00001076778.2"; level 3; protein_id "ENSMUSP00000127608.3"; transcript_support_level "5"; mgi_id "MGI:3644254"; tag "basic"; tag "Ensembl_canonical"; tag "GENCODE_Primary"; tag "appris_alternative_2"; havana_gene "OTTMUSG00000036521.1";
chr5	HAVANA	UTR	11236509	11236527	0	+	.	gene_id "ENSMUSG00000095918.8"; transcript_id "ENSMUST00000171093.8"; gene_type "protein_coding"; gene_name "Speer1e"; transcript_type "protein_coding"; transcript_name "Speer1e-202"; exon_number 4; exon_id "ENSMUSE00001076778.2"; level 2; protein_id "ENSMUSP00000132429.2"; transcript_support_level "1"; mgi_id "MGI:3644254"; tag "mRNA_start_NF"; tag "cds_start_NF"; tag "appris_principal_5"; havana_gene "OTTMUSG00000036521.1"; havana_transcript "OTTMUST00000093651.1";
chr5	ENSEMBL	UTR	11236509	11236527	0	+	.	gene_id "ENSMUSG00000095918.8"; transcript_id "ENSMUST00000168407.3"; gene_type "protein_coding"; gene_name "Speer1e"; transcript_type "protein_coding"; transcript_name "Speer1e-201"; exon_number 3; exon_id "ENSMUSE00001076778.2"; level 3; protein_id "ENSMUSP00000127608.3"; transcript_support_level "5"; mgi_id "MGI:3644254"; tag "basic"; tag "Ensembl_canonical"; tag "GENCODE_Primary"; tag "appris_alternative_2"; havana_gene "OTTMUSG00000036521.1";
chr5	ENSEMBL	exon	11237241	11237775	0	+	.	gene_id "ENSMUSG00000095918.8"; transcript_id "ENSMUST00000168407.3"; gene_type "protein_coding"; gene_name "Speer1e"; transcript_type "protein_coding"; transcript_name "Speer1e-201"; exon_number 4; exon_id "ENSMUSE00001008122.2"; level 3; protein_id "ENSMUSP00000127608.3"; transcript_support_level "5"; mgi_id "MGI:3644254"; tag "basic"; tag "Ensembl_canonical"; tag "GENCODE_Primary"; tag "appris_alternative_2"; havana_gene "OTTMUSG00000036521.1";
chr5	ENSEMBL	UTR	11237241	11237775	0	+	.	gene_id "ENSMUSG00000095918.8"; transcript_id "ENSMUST00000168407.3"; gene_type "protein_coding"; gene_name "Speer1e"; transcript_type "protein_coding"; transcript_name "Speer1e-201"; exon_number 4; exon_id "ENSMUSE00001008122.2"; level 3; protein_id "ENSMUSP00000127608.3"; transcript_support_level "5"; mgi_id "MGI:3644254"; tag "basic"; tag "Ensembl_canonical"; tag "GENCODE_Primary"; tag "appris_alternative_2"; havana_gene "OTTMUSG00000036521.1";
chr5	HAVANA	exon	11237241	11237777	0	+	.	gene_id "ENSMUSG00000095918.8"; transcript_id "ENSMUST00000171093.8"; gene_type "protein_coding"; gene_name "Speer1e"; transcript_type "protein_coding"; transcript_name "Speer1e-202"; exon_number 5; exon_id "ENSMUSE00001047770.2"; level 2; protein_id "ENSMUSP00000132429.2"; transcript_support_level "1"; mgi_id "MGI:3644254"; tag "mRNA_start_NF"; tag "cds_start_NF"; tag "appris_principal_5"; havana_gene "OTTMUSG00000036521.1"; havana_transcript "OTTMUST00000093651.1";
chr5	HAVANA	UTR	11237241	11237777	0	+	.	gene_id "ENSMUSG00000095918.8"; transcript_id "ENSMUST00000171093.8"; gene_type "protein_coding"; gene_name "Speer1e"; transcript_type "protein_coding"; transcript_name "Speer1e-202"; exon_number 5; exon_id "ENSMUSE00001047770.2"; level 2; protein_id "ENSMUSP00000132429.2"; transcript_support_level "1"; mgi_id "MGI:3644254"; tag "mRNA_start_NF"; tag "cds_start_NF"; tag "appris_principal_5"; havana_gene "OTTMUSG00000036521.1"; havana_transcript "OTTMUST00000093651.1";
chr5	HAVANA	exon	11243276	11243557	0	+	.	gene_id "ENSMUSG00000105705.2"; transcript_id "ENSMUST00000199415.2"; gene_type "processed_pseudogene"; gene_name "Gm3360"; transcript_type "processed_pseudogene"; transcript_name "Gm3360-201"; exon_number 2; exon_id "ENSMUSE00001351388.2"; level 2; transcript_support_level "NA"; mgi_id "MGI:3781538"; ont "PGO:0000004"; tag "basic"; tag "Ensembl_canonical"; tag "GENCODE_Primary"; havana_gene "OTTMUSG00000054514.1"; havana_transcript "OTTMUST00000135159.1";
chr5	sragcm37_es	exon	11304775	11304903	0.364241106942587	+	.	gene_id "ENSMUSG00000096846.9"; transcript_id "ENSMUSG00000096846.9_tx_2"; exon_id "chr5_11304775_11304903_+"; exonnum "1"; txlen "854";
chr5	HAVANA	start_codon	11305872	11305874	0	+	0	gene_id "ENSMUSG00000096846.9"; transcript_id "ENSMUST00000164262.9"; gene_type "protein_coding"; gene_name "Speer1d"; transcript_type "protein_coding"; transcript_name "Speer1d-201"; exon_number 1; exon_id "ENSMUSE00001471833.3"; level 2; protein_id "ENSMUSP00000127049.5"; transcript_support_level "5"; mgi_id "MGI:3779817"; tag "basic"; tag "Ensembl_canonical"; tag "GENCODE_Primary"; tag "appris_principal_1"; havana_gene "OTTMUSG00000036522.1"; havana_transcript "OTTMUST00000093652.1";
chr5	HAVANA	exon	11305872	11306004	0	+	.	gene_id "ENSMUSG00000096846.9"; transcript_id "ENSMUST00000164262.9"; gene_type "protein_coding"; gene_name "Speer1d"; transcript_type "protein_coding"; transcript_name "Speer1d-201"; exon_number 1; exon_id "ENSMUSE00001471833.3"; level 2; protein_id "ENSMUSP00000127049.5"; transcript_support_level "5"; mgi_id "MGI:3779817"; tag "basic"; tag "Ensembl_canonical"; tag "GENCODE_Primary"; tag "appris_principal_1"; havana_gene "OTTMUSG00000036522.1"; havana_transcript "OTTMUST00000093652.1";
chr5	HAVANA	CDS	11305872	11306004	0	+	0	gene_id "ENSMUSG00000096846.9"; transcript_id "ENSMUST00000164262.9"; gene_type "protein_coding"; gene_name "Speer1d"; transcript_type "protein_coding"; transcript_name "Speer1d-201"; exon_number 1; exon_id "ENSMUSE00001471833.3"; level 2; protein_id "ENSMUSP00000127049.5"; transcript_support_level "5"; mgi_id "MGI:3779817"; tag "basic"; tag "Ensembl_canonical"; tag "GENCODE_Primary"; tag "appris_principal_1"; havana_gene "OTTMUSG00000036522.1"; havana_transcript "OTTMUST00000093652.1";
chr5	HAVANA	gene	11305872	11310461	0	+	.	gene_id "ENSMUSG00000096846.9"; gene_type "protein_coding"; gene_name "Speer1d"; level 2; mgi_id "MGI:3779817"; havana_gene "OTTMUSG00000036522.1";
chr5	HAVANA	transcript	11305872	11310461	0	+	.	gene_id "ENSMUSG00000096846.9"; transcript_id "ENSMUST00000164262.9"; gene_type "protein_coding"; gene_name "Speer1d"; transcript_type "protein_coding"; transcript_name "Speer1d-201"; level 2; protein_id "ENSMUSP00000127049.5"; transcript_support_level "5"; mgi_id "MGI:3779817"; tag "basic"; tag "Ensembl_canonical"; tag "GENCODE_Primary"; tag "appris_principal_1"; havana_gene "OTTMUSG00000036522.1"; havana_transcript "OTTMUST00000093652.1";
chr5	sragcm37_es	exon	11306504	11306792	0.135809376858295	+	.	gene_id "ENSMUSG00000096846.9"; transcript_id "ENSMUSG00000096846.9_tx_3"; exon_id "chr5_11306504_11306792_+"; exonnum "1"; txlen "1014";
chr5	HAVANA	exon	11307122	11307281	0	+	.	gene_id "ENSMUSG00000096846.9"; transcript_id "ENSMUST00000164262.9"; gene_type "protein_coding"; gene_name "Speer1d"; transcript_type "protein_coding"; transcript_name "Speer1d-201"; exon_number 2; exon_id "ENSMUSE00001009387.2"; level 2; protein_id "ENSMUSP00000127049.5"; transcript_support_level "5"; mgi_id "MGI:3779817"; tag "basic"; tag "Ensembl_canonical"; tag "GENCODE_Primary"; tag "appris_principal_1"; havana_gene "OTTMUSG00000036522.1"; havana_transcript "OTTMUST00000093652.1";
chr5	HAVANA	CDS	11307122	11307281	0	+	2	gene_id "ENSMUSG00000096846.9"; transcript_id "ENSMUST00000164262.9"; gene_type "protein_coding"; gene_name "Speer1d"; transcript_type "protein_coding"; transcript_name "Speer1d-201"; exon_number 2; exon_id "ENSMUSE00001009387.2"; level 2; protein_id "ENSMUSP00000127049.5"; transcript_support_level "5"; mgi_id "MGI:3779817"; tag "basic"; tag "Ensembl_canonical"; tag "GENCODE_Primary"; tag "appris_principal_1"; havana_gene "OTTMUSG00000036522.1"; havana_transcript "OTTMUST00000093652.1";
chr5	ENSEMBL_gcm37	exon	11307122	11307281	0.364241106942587	+	.	gene_id "ENSMUSG00000096846.9"; transcript_id "ENSMUSG00000096846.9_tx_2"; exon_id "chr5_11307122_11307281_+"; exonnum "2"; txlen "854";
chr5	ENSEMBL_gcm37	exon	11307122	11307281	0.135809376858295	+	.	gene_id "ENSMUSG00000096846.9"; transcript_id "ENSMUSG00000096846.9_tx_3"; exon_id "chr5_11307122_11307281_+"; exonnum "2"; txlen "1014";
chr5	HAVANA	exon	11308563	11308712	0	+	.	gene_id "ENSMUSG00000096846.9"; transcript_id "ENSMUST00000164262.9"; gene_type "protein_coding"; gene_name "Speer1d"; transcript_type "protein_coding"; transcript_name "Speer1d-201"; exon_number 3; exon_id "ENSMUSE00000972695.2"; level 2; protein_id "ENSMUSP00000127049.5"; transcript_support_level "5"; mgi_id "MGI:3779817"; tag "basic"; tag "Ensembl_canonical"; tag "GENCODE_Primary"; tag "appris_principal_1"; havana_gene "OTTMUSG00000036522.1"; havana_transcript "OTTMUST00000093652.1";
chr5	HAVANA	CDS	11308563	11308712	0	+	1	gene_id "ENSMUSG00000096846.9"; transcript_id "ENSMUST00000164262.9"; gene_type "protein_coding"; gene_name "Speer1d"; transcript_type "protein_coding"; transcript_name "Speer1d-201"; exon_number 3; exon_id "ENSMUSE00000972695.2"; level 2; protein_id "ENSMUSP00000127049.5"; transcript_support_level "5"; mgi_id "MGI:3779817"; tag "basic"; tag "Ensembl_canonical"; tag "GENCODE_Primary"; tag "appris_principal_1"; havana_gene "OTTMUSG00000036522.1"; havana_transcript "OTTMUST00000093652.1";
chr5	ENSEMBL_gcm37	exon	11308563	11308712	0.364241106942587	+	.	gene_id "ENSMUSG00000096846.9"; transcript_id "ENSMUSG00000096846.9_tx_2"; exon_id "chr5_11308563_11308712_+"; exonnum "3"; txlen "854";
chr5	ENSEMBL_gcm37	exon	11308563	11308712	0.135809376858295	+	.	gene_id "ENSMUSG00000096846.9"; transcript_id "ENSMUSG00000096846.9_tx_3"; exon_id "chr5_11308563_11308712_+"; exonnum "3"; txlen "1014";
chr5	HAVANA	CDS	11309334	11309487	0	+	1	gene_id "ENSMUSG00000096846.9"; transcript_id "ENSMUST00000164262.9"; gene_type "protein_coding"; gene_name "Speer1d"; transcript_type "protein_coding"; transcript_name "Speer1d-201"; exon_number 4; exon_id "ENSMUSE00000975696.2"; level 2; protein_id "ENSMUSP00000127049.5"; transcript_support_level "5"; mgi_id "MGI:3779817"; tag "basic"; tag "Ensembl_canonical"; tag "GENCODE_Primary"; tag "appris_principal_1"; havana_gene "OTTMUSG00000036522.1"; havana_transcript "OTTMUST00000093652.1";
chr5	HAVANA	exon	11309334	11309506	0	+	.	gene_id "ENSMUSG00000096846.9"; transcript_id "ENSMUST00000164262.9"; gene_type "protein_coding"; gene_name "Speer1d"; transcript_type "protein_coding"; transcript_name "Speer1d-201"; exon_number 4; exon_id "ENSMUSE00000975696.2"; level 2; protein_id "ENSMUSP00000127049.5"; transcript_support_level "5"; mgi_id "MGI:3779817"; tag "basic"; tag "Ensembl_canonical"; tag "GENCODE_Primary"; tag "appris_principal_1"; havana_gene "OTTMUSG00000036522.1"; havana_transcript "OTTMUST00000093652.1";
chr5	ENSEMBL_gcm37	exon	11309334	11309506	0.364241106942587	+	.	gene_id "ENSMUSG00000096846.9"; transcript_id "ENSMUSG00000096846.9_tx_2"; exon_id "chr5_11309334_11309506_+"; exonnum "4"; txlen "854";
chr5	ENSEMBL_gcm37	exon	11309334	11309506	0.135809376858295	+	.	gene_id "ENSMUSG00000096846.9"; transcript_id "ENSMUSG00000096846.9_tx_3"; exon_id "chr5_11309334_11309506_+"; exonnum "4"; txlen "1014";
chr5	HAVANA	stop_codon	11309488	11309490	0	+	0	gene_id "ENSMUSG00000096846.9"; transcript_id "ENSMUST00000164262.9"; gene_type "protein_coding"; gene_name "Speer1d"; transcript_type "protein_coding"; transcript_name "Speer1d-201"; exon_number 4; exon_id "ENSMUSE00000975696.2"; level 2; protein_id "ENSMUSP00000127049.5"; transcript_support_level "5"; mgi_id "MGI:3779817"; tag "basic"; tag "Ensembl_canonical"; tag "GENCODE_Primary"; tag "appris_principal_1"; havana_gene "OTTMUSG00000036522.1"; havana_transcript "OTTMUST00000093652.1";
chr5	HAVANA	UTR	11309488	11309506	0	+	.	gene_id "ENSMUSG00000096846.9"; transcript_id "ENSMUST00000164262.9"; gene_type "protein_coding"; gene_name "Speer1d"; transcript_type "protein_coding"; transcript_name "Speer1d-201"; exon_number 4; exon_id "ENSMUSE00000975696.2"; level 2; protein_id "ENSMUSP00000127049.5"; transcript_support_level "5"; mgi_id "MGI:3779817"; tag "basic"; tag "Ensembl_canonical"; tag "GENCODE_Primary"; tag "appris_principal_1"; havana_gene "OTTMUSG00000036522.1"; havana_transcript "OTTMUST00000093652.1";
chr5	HAVANA	exon	11310220	11310461	0	+	.	gene_id "ENSMUSG00000096846.9"; transcript_id "ENSMUST00000164262.9"; gene_type "protein_coding"; gene_name "Speer1d"; transcript_type "protein_coding"; transcript_name "Speer1d-201"; exon_number 5; exon_id "ENSMUSE00001061473.3"; level 2; protein_id "ENSMUSP00000127049.5"; transcript_support_level "5"; mgi_id "MGI:3779817"; tag "basic"; tag "Ensembl_canonical"; tag "GENCODE_Primary"; tag "appris_principal_1"; havana_gene "OTTMUSG00000036522.1"; havana_transcript "OTTMUST00000093652.1";
chr5	HAVANA	UTR	11310220	11310461	0	+	.	gene_id "ENSMUSG00000096846.9"; transcript_id "ENSMUST00000164262.9"; gene_type "protein_coding"; gene_name "Speer1d"; transcript_type "protein_coding"; transcript_name "Speer1d-201"; exon_number 5; exon_id "ENSMUSE00001061473.3"; level 2; protein_id "ENSMUSP00000127049.5"; transcript_support_level "5"; mgi_id "MGI:3779817"; tag "basic"; tag "Ensembl_canonical"; tag "GENCODE_Primary"; tag "appris_principal_1"; havana_gene "OTTMUSG00000036522.1"; havana_transcript "OTTMUST00000093652.1";
chr5	ENSEMBL_gcm37	exon	11310220	11310461	0.364241106942587	+	.	gene_id "ENSMUSG00000096846.9"; transcript_id "ENSMUSG00000096846.9_tx_2"; exon_id "chr5_11310220_11310461_+"; exonnum "5"; txlen "854";
chr5	ENSEMBL_gcm37	exon	11310220	11310461	0.135809376858295	+	.	gene_id "ENSMUSG00000096846.9"; transcript_id "ENSMUSG00000096846.9_tx_3"; exon_id "chr5_11310220_11310461_+"; exonnum "5"; txlen "1014";
chr5	HAVANA	gene	11315557	11316388	0	+	.	gene_id "ENSMUSG00000105564.2"; gene_type "processed_pseudogene"; gene_name "Gm8891"; level 2; mgi_id "MGI:3646065"; havana_gene "OTTMUSG00000054515.1";
chr5	HAVANA	transcript	11315557	11316388	0	+	.	gene_id "ENSMUSG00000105564.2"; transcript_id "ENSMUST00000198546.2"; gene_type "processed_pseudogene"; gene_name "Gm8891"; transcript_type "processed_pseudogene"; transcript_name "Gm8891-201"; level 2; transcript_support_level "NA"; mgi_id "MGI:3646065"; ont "PGO:0000004"; tag "basic"; tag "Ensembl_canonical"; tag "GENCODE_Primary"; havana_gene "OTTMUSG00000054515.1"; havana_transcript "OTTMUST00000135160.1";
chr5	HAVANA	exon	11315557	11316388	0	+	.	gene_id "ENSMUSG00000105564.2"; transcript_id "ENSMUST00000198546.2"; gene_type "processed_pseudogene"; gene_name "Gm8891"; transcript_type "processed_pseudogene"; transcript_name "Gm8891-201"; exon_number 1; exon_id "ENSMUSE00001354025.2"; level 2; transcript_support_level "NA"; mgi_id "MGI:3646065"; ont "PGO:0000004"; tag "basic"; tag "Ensembl_canonical"; tag "GENCODE_Primary"; havana_gene "OTTMUSG00000054515.1"; havana_transcript "OTTMUST00000135160.1";
chr5	HAVANA	UTR	11391483	11391579	0	+	.	gene_id "ENSMUSG00000095829.9"; transcript_id "ENSMUST00000172106.9"; gene_type "protein_coding"; gene_name "Speer1a"; transcript_type "protein_coding"; transcript_name "Speer1a-201"; exon_number 1; exon_id "ENSMUSE00001056196.3"; level 2; protein_id "ENSMUSP00000132617.3"; transcript_support_level "5"; mgi_id "MGI:1918146"; tag "basic"; tag "Ensembl_canonical"; tag "GENCODE_Primary"; tag "appris_principal_1"; havana_gene "OTTMUSG00000036523.1"; havana_transcript "OTTMUST00000093653.1";
chr5	HAVANA	exon	11391483	11391586	0	+	.	gene_id "ENSMUSG00000095829.9"; transcript_id "ENSMUST00000172106.9"; gene_type "protein_coding"; gene_name "Speer1a"; transcript_type "protein_coding"; transcript_name "Speer1a-201"; exon_number 1; exon_id "ENSMUSE00001056196.3"; level 2; protein_id "ENSMUSP00000132617.3"; transcript_support_level "5"; mgi_id "MGI:1918146"; tag "basic"; tag "Ensembl_canonical"; tag "GENCODE_Primary"; tag "appris_principal_1"; havana_gene "OTTMUSG00000036523.1"; havana_transcript "OTTMUST00000093653.1";
chr5	HAVANA	gene	11391483	11396253	0	+	.	gene_id "ENSMUSG00000095829.9"; gene_type "protein_coding"; gene_name "Speer1a"; level 2; mgi_id "MGI:1918146"; havana_gene "OTTMUSG00000036523.1";
chr5	HAVANA	transcript	11391483	11396253	0	+	.	gene_id "ENSMUSG00000095829.9"; transcript_id "ENSMUST00000172106.9"; gene_type "protein_coding"; gene_name "Speer1a"; transcript_type "protein_coding"; transcript_name "Speer1a-201"; level 2; protein_id "ENSMUSP00000132617.3"; transcript_support_level "5"; mgi_id "MGI:1918146"; tag "basic"; tag "Ensembl_canonical"; tag "GENCODE_Primary"; tag "appris_principal_1"; havana_gene "OTTMUSG00000036523.1"; havana_transcript "OTTMUST00000093653.1";
chr5	HAVANA	start_codon	11391580	11391582	0	+	0	gene_id "ENSMUSG00000095829.9"; transcript_id "ENSMUST00000172106.9"; gene_type "protein_coding"; gene_name "Speer1a"; transcript_type "protein_coding"; transcript_name "Speer1a-201"; exon_number 1; exon_id "ENSMUSE00001056196.3"; level 2; protein_id "ENSMUSP00000132617.3"; transcript_support_level "5"; mgi_id "MGI:1918146"; tag "basic"; tag "Ensembl_canonical"; tag "GENCODE_Primary"; tag "appris_principal_1"; havana_gene "OTTMUSG00000036523.1"; havana_transcript "OTTMUST00000093653.1";
chr5	HAVANA	CDS	11391580	11391586	0	+	0	gene_id "ENSMUSG00000095829.9"; transcript_id "ENSMUST00000172106.9"; gene_type "protein_coding"; gene_name "Speer1a"; transcript_type "protein_coding"; transcript_name "Speer1a-201"; exon_number 1; exon_id "ENSMUSE00001056196.3"; level 2; protein_id "ENSMUSP00000132617.3"; transcript_support_level "5"; mgi_id "MGI:1918146"; tag "basic"; tag "Ensembl_canonical"; tag "GENCODE_Primary"; tag "appris_principal_1"; havana_gene "OTTMUSG00000036523.1"; havana_transcript "OTTMUST00000093653.1";
chr5	HAVANA	exon	11392644	11392803	0	+	.	gene_id "ENSMUSG00000095829.9"; transcript_id "ENSMUST00000172106.9"; gene_type "protein_coding"; gene_name "Speer1a"; transcript_type "protein_coding"; transcript_name "Speer1a-201"; exon_number 2; exon_id "ENSMUSE00001095081.2"; level 2; protein_id "ENSMUSP00000132617.3"; transcript_support_level "5"; mgi_id "MGI:1918146"; tag "basic"; tag "Ensembl_canonical"; tag "GENCODE_Primary"; tag "appris_principal_1"; havana_gene "OTTMUSG00000036523.1"; havana_transcript "OTTMUST00000093653.1";
chr5	HAVANA	CDS	11392644	11392803	0	+	2	gene_id "ENSMUSG00000095829.9"; transcript_id "ENSMUST00000172106.9"; gene_type "protein_coding"; gene_name "Speer1a"; transcript_type "protein_coding"; transcript_name "Speer1a-201"; exon_number 2; exon_id "ENSMUSE00001095081.2"; level 2; protein_id "ENSMUSP00000132617.3"; transcript_support_level "5"; mgi_id "MGI:1918146"; tag "basic"; tag "Ensembl_canonical"; tag "GENCODE_Primary"; tag "appris_principal_1"; havana_gene "OTTMUSG00000036523.1"; havana_transcript "OTTMUST00000093653.1";
chr5	ENSEMBL	exon	11392646	11392803	0	+	.	gene_id "ENSMUSG00000095829.9"; transcript_id "ENSMUST00000179482.2"; gene_type "protein_coding"; gene_name "Speer1a"; transcript_type "protein_coding"; transcript_name "Speer1a-202"; exon_number 1; exon_id "ENSMUSE00001041704.2"; level 3; protein_id "ENSMUSP00000136498.2"; transcript_support_level "5"; mgi_id "MGI:1918146"; tag "basic"; havana_gene "OTTMUSG00000036523.1";
chr5	ENSEMBL	CDS	11392646	11392803	0	+	0	gene_id "ENSMUSG00000095829.9"; transcript_id "ENSMUST00000179482.2"; gene_type "protein_coding"; gene_name "Speer1a"; transcript_type "protein_coding"; transcript_name "Speer1a-202"; exon_number 1; exon_id "ENSMUSE00001041704.2"; level 3; protein_id "ENSMUSP00000136498.2"; transcript_support_level "5"; mgi_id "MGI:1918146"; tag "basic"; havana_gene "OTTMUSG00000036523.1";
chr5	ENSEMBL	transcript	11392646	11394988	0	+	.	gene_id "ENSMUSG00000095829.9"; transcript_id "ENSMUST00000179482.2"; gene_type "protein_coding"; gene_name "Speer1a"; transcript_type "protein_coding"; transcript_name "Speer1a-202"; level 3; protein_id "ENSMUSP00000136498.2"; transcript_support_level "5"; mgi_id "MGI:1918146"; tag "basic"; havana_gene "OTTMUSG00000036523.1";
chr5	HAVANA	exon	11394061	11394210	0	+	.	gene_id "ENSMUSG00000095829.9"; transcript_id "ENSMUST00000172106.9"; gene_type "protein_coding"; gene_name "Speer1a"; transcript_type "protein_coding"; transcript_name "Speer1a-201"; exon_number 3; exon_id "ENSMUSE00000999458.2"; level 2; protein_id "ENSMUSP00000132617.3"; transcript_support_level "5"; mgi_id "MGI:1918146"; tag "basic"; tag "Ensembl_canonical"; tag "GENCODE_Primary"; tag "appris_principal_1"; havana_gene "OTTMUSG00000036523.1"; havana_transcript "OTTMUST00000093653.1";
chr5	HAVANA	CDS	11394061	11394210	0	+	1	gene_id "ENSMUSG00000095829.9"; transcript_id "ENSMUST00000172106.9"; gene_type "protein_coding"; gene_name "Speer1a"; transcript_type "protein_coding"; transcript_name "Speer1a-201"; exon_number 3; exon_id "ENSMUSE00000999458.2"; level 2; protein_id "ENSMUSP00000132617.3"; transcript_support_level "5"; mgi_id "MGI:1918146"; tag "basic"; tag "Ensembl_canonical"; tag "GENCODE_Primary"; tag "appris_principal_1"; havana_gene "OTTMUSG00000036523.1"; havana_transcript "OTTMUST00000093653.1";
chr5	ENSEMBL	exon	11394061	11394210	0	+	.	gene_id "ENSMUSG00000095829.9"; transcript_id "ENSMUST00000179482.2"; gene_type "protein_coding"; gene_name "Speer1a"; transcript_type "protein_coding"; transcript_name "Speer1a-202"; exon_number 2; exon_id "ENSMUSE00000999458.2"; level 3; protein_id "ENSMUSP00000136498.2"; transcript_support_level "5"; mgi_id "MGI:1918146"; tag "basic"; havana_gene "OTTMUSG00000036523.1";
chr5	ENSEMBL	CDS	11394061	11394210	0	+	1	gene_id "ENSMUSG00000095829.9"; transcript_id "ENSMUST00000179482.2"; gene_type "protein_coding"; gene_name "Speer1a"; transcript_type "protein_coding"; transcript_name "Speer1a-202"; exon_number 2; exon_id "ENSMUSE00000999458.2"; level 3; protein_id "ENSMUSP00000136498.2"; transcript_support_level "5"; mgi_id "MGI:1918146"; tag "basic"; havana_gene "OTTMUSG00000036523.1";
chr5	HAVANA	CDS	11394832	11394985	0	+	1	gene_id "ENSMUSG00000095829.9"; transcript_id "ENSMUST00000172106.9"; gene_type "protein_coding"; gene_name "Speer1a"; transcript_type "protein_coding"; transcript_name "Speer1a-201"; exon_number 4; exon_id "ENSMUSE00001056912.2"; level 2; protein_id "ENSMUSP00000132617.3"; transcript_support_level "5"; mgi_id "MGI:1918146"; tag "basic"; tag "Ensembl_canonical"; tag "GENCODE_Primary"; tag "appris_principal_1"; havana_gene "OTTMUSG00000036523.1"; havana_transcript "OTTMUST00000093653.1";
chr5	ENSEMBL	CDS	11394832	11394985	0	+	1	gene_id "ENSMUSG00000095829.9"; transcript_id "ENSMUST00000179482.2"; gene_type "protein_coding"; gene_name "Speer1a"; transcript_type "protein_coding"; transcript_name "Speer1a-202"; exon_number 3; exon_id "ENSMUSE00000998679.2"; level 3; protein_id "ENSMUSP00000136498.2"; transcript_support_level "5"; mgi_id "MGI:1918146"; tag "basic"; havana_gene "OTTMUSG00000036523.1";
chr5	ENSEMBL	exon	11394832	11394988	0	+	.	gene_id "ENSMUSG00000095829.9"; transcript_id "ENSMUST00000179482.2"; gene_type "protein_coding"; gene_name "Speer1a"; transcript_type "protein_coding"; transcript_name "Speer1a-202"; exon_number 3; exon_id "ENSMUSE00000998679.2"; level 3; protein_id "ENSMUSP00000136498.2"; transcript_support_level "5"; mgi_id "MGI:1918146"; tag "basic"; havana_gene "OTTMUSG00000036523.1";
chr5	HAVANA	exon	11394832	11395004	0	+	.	gene_id "ENSMUSG00000095829.9"; transcript_id "ENSMUST00000172106.9"; gene_type "protein_coding"; gene_name "Speer1a"; transcript_type "protein_coding"; transcript_name "Speer1a-201"; exon_number 4; exon_id "ENSMUSE00001056912.2"; level 2; protein_id "ENSMUSP00000132617.3"; transcript_support_level "5"; mgi_id "MGI:1918146"; tag "basic"; tag "Ensembl_canonical"; tag "GENCODE_Primary"; tag "appris_principal_1"; havana_gene "OTTMUSG00000036523.1"; havana_transcript "OTTMUST00000093653.1";
chr5	HAVANA	stop_codon	11394986	11394988	0	+	0	gene_id "ENSMUSG00000095829.9"; transcript_id "ENSMUST00000172106.9"; gene_type "protein_coding"; gene_name "Speer1a"; transcript_type "protein_coding"; transcript_name "Speer1a-201"; exon_number 4; exon_id "ENSMUSE00001056912.2"; level 2; protein_id "ENSMUSP00000132617.3"; transcript_support_level "5"; mgi_id "MGI:1918146"; tag "basic"; tag "Ensembl_canonical"; tag "GENCODE_Primary"; tag "appris_principal_1"; havana_gene "OTTMUSG00000036523.1"; havana_transcript "OTTMUST00000093653.1";
chr5	ENSEMBL	stop_codon	11394986	11394988	0	+	0	gene_id "ENSMUSG00000095829.9"; transcript_id "ENSMUST00000179482.2"; gene_type "protein_coding"; gene_name "Speer1a"; transcript_type "protein_coding"; transcript_name "Speer1a-202"; exon_number 3; exon_id "ENSMUSE00000998679.2"; level 3; protein_id "ENSMUSP00000136498.2"; transcript_support_level "5"; mgi_id "MGI:1918146"; tag "basic"; havana_gene "OTTMUSG00000036523.1";
chr5	ENSEMBL	UTR	11394986	11394988	0	+	.	gene_id "ENSMUSG00000095829.9"; transcript_id "ENSMUST00000179482.2"; gene_type "protein_coding"; gene_name "Speer1a"; transcript_type "protein_coding"; transcript_name "Speer1a-202"; exon_number 3; exon_id "ENSMUSE00000998679.2"; level 3; protein_id "ENSMUSP00000136498.2"; transcript_support_level "5"; mgi_id "MGI:1918146"; tag "basic"; havana_gene "OTTMUSG00000036523.1";
chr5	HAVANA	UTR	11394986	11395004	0	+	.	gene_id "ENSMUSG00000095829.9"; transcript_id "ENSMUST00000172106.9"; gene_type "protein_coding"; gene_name "Speer1a"; transcript_type "protein_coding"; transcript_name "Speer1a-201"; exon_number 4; exon_id "ENSMUSE00001056912.2"; level 2; protein_id "ENSMUSP00000132617.3"; transcript_support_level "5"; mgi_id "MGI:1918146"; tag "basic"; tag "Ensembl_canonical"; tag "GENCODE_Primary"; tag "appris_principal_1"; havana_gene "OTTMUSG00000036523.1"; havana_transcript "OTTMUST00000093653.1";
chr5	HAVANA	exon	11395718	11396253	0	+	.	gene_id "ENSMUSG00000095829.9"; transcript_id "ENSMUST00000172106.9"; gene_type "protein_coding"; gene_name "Speer1a"; transcript_type "protein_coding"; transcript_name "Speer1a-201"; exon_number 5; exon_id "ENSMUSE00000977478.2"; level 2; protein_id "ENSMUSP00000132617.3"; transcript_support_level "5"; mgi_id "MGI:1918146"; tag "basic"; tag "Ensembl_canonical"; tag "GENCODE_Primary"; tag "appris_principal_1"; havana_gene "OTTMUSG00000036523.1"; havana_transcript "OTTMUST00000093653.1";
chr5	HAVANA	UTR	11395718	11396253	0	+	.	gene_id "ENSMUSG00000095829.9"; transcript_id "ENSMUST00000172106.9"; gene_type "protein_coding"; gene_name "Speer1a"; transcript_type "protein_coding"; transcript_name "Speer1a-201"; exon_number 5; exon_id "ENSMUSE00000977478.2"; level 2; protein_id "ENSMUSP00000132617.3"; transcript_support_level "5"; mgi_id "MGI:1918146"; tag "basic"; tag "Ensembl_canonical"; tag "GENCODE_Primary"; tag "appris_principal_1"; havana_gene "OTTMUSG00000036523.1"; havana_transcript "OTTMUST00000093653.1";
chr5	HAVANA	gene	11401076	11402181	0	+	.	gene_id "ENSMUSG00000106351.2"; gene_type "processed_pseudogene"; gene_name "Gm8896"; level 2; mgi_id "MGI:3643082"; havana_gene "OTTMUSG00000054541.1";
chr5	HAVANA	transcript	11401076	11402181	0	+	.	gene_id "ENSMUSG00000106351.2"; transcript_id "ENSMUST00000197434.2"; gene_type "processed_pseudogene"; gene_name "Gm8896"; transcript_type "processed_pseudogene"; transcript_name "Gm8896-201"; level 2; transcript_support_level "NA"; mgi_id "MGI:3643082"; ont "PGO:0000004"; tag "basic"; tag "Ensembl_canonical"; tag "GENCODE_Primary"; havana_gene "OTTMUSG00000054541.1"; havana_transcript "OTTMUST00000135207.1";
chr5	HAVANA	exon	11401076	11402181	0	+	.	gene_id "ENSMUSG00000106351.2"; transcript_id "ENSMUST00000197434.2"; gene_type "processed_pseudogene"; gene_name "Gm8896"; transcript_type "processed_pseudogene"; transcript_name "Gm8896-201"; exon_number 1; exon_id "ENSMUSE00001348803.2"; level 2; transcript_support_level "NA"; mgi_id "MGI:3643082"; ont "PGO:0000004"; tag "basic"; tag "Ensembl_canonical"; tag "GENCODE_Primary"; havana_gene "OTTMUSG00000054541.1"; havana_transcript "OTTMUST00000135207.1";
chr5	sragcm37_es	exon	11441696	11441798	0.146814163571452	+	.	gene_id "ENSMUSG00000096732.9"; transcript_id "ENSMUSG00000096732.9_tx_2"; exon_id "chr5_11441696_11441798_+"; exonnum "1"; txlen "1123";
chr5	HAVANA	UTR	11466303	11466330	0	+	.	gene_id "ENSMUSG00000096732.9"; transcript_id "ENSMUST00000167041.9"; gene_type "protein_coding"; gene_name "Speer1f"; transcript_type "protein_coding"; transcript_name "Speer1f-201"; exon_number 1; exon_id "ENSMUSE00001064901.3"; level 2; protein_id "ENSMUSP00000127509.3"; transcript_support_level "5"; mgi_id "MGI:3779819"; tag "basic"; tag "Ensembl_canonical"; tag "GENCODE_Primary"; tag "appris_principal_1"; havana_gene "OTTMUSG00000036524.1"; havana_transcript "OTTMUST00000093654.1";
chr5	HAVANA	exon	11466303	11466463	0	+	.	gene_id "ENSMUSG00000096732.9"; transcript_id "ENSMUST00000167041.9"; gene_type "protein_coding"; gene_name "Speer1f"; transcript_type "protein_coding"; transcript_name "Speer1f-201"; exon_number 1; exon_id "ENSMUSE00001064901.3"; level 2; protein_id "ENSMUSP00000127509.3"; transcript_support_level "5"; mgi_id "MGI:3779819"; tag "basic"; tag "Ensembl_canonical"; tag "GENCODE_Primary"; tag "appris_principal_1"; havana_gene "OTTMUSG00000036524.1"; havana_transcript "OTTMUST00000093654.1";
chr5	HAVANA	gene	11466303	11471202	0	+	.	gene_id "ENSMUSG00000096732.9"; gene_type "protein_coding"; gene_name "Speer1f"; level 2; mgi_id "MGI:3779819"; havana_gene "OTTMUSG00000036524.1";
chr5	HAVANA	transcript	11466303	11471202	0	+	.	gene_id "ENSMUSG00000096732.9"; transcript_id "ENSMUST00000167041.9"; gene_type "protein_coding"; gene_name "Speer1f"; transcript_type "protein_coding"; transcript_name "Speer1f-201"; level 2; protein_id "ENSMUSP00000127509.3"; transcript_support_level "5"; mgi_id "MGI:3779819"; tag "basic"; tag "Ensembl_canonical"; tag "GENCODE_Primary"; tag "appris_principal_1"; havana_gene "OTTMUSG00000036524.1"; havana_transcript "OTTMUST00000093654.1";
chr5	HAVANA	start_codon	11466331	11466333	0	+	0	gene_id "ENSMUSG00000096732.9"; transcript_id "ENSMUST00000167041.9"; gene_type "protein_coding"; gene_name "Speer1f"; transcript_type "protein_coding"; transcript_name "Speer1f-201"; exon_number 1; exon_id "ENSMUSE00001064901.3"; level 2; protein_id "ENSMUSP00000127509.3"; transcript_support_level "5"; mgi_id "MGI:3779819"; tag "basic"; tag "Ensembl_canonical"; tag "GENCODE_Primary"; tag "appris_principal_1"; havana_gene "OTTMUSG00000036524.1"; havana_transcript "OTTMUST00000093654.1";
chr5	HAVANA	CDS	11466331	11466463	0	+	0	gene_id "ENSMUSG00000096732.9"; transcript_id "ENSMUST00000167041.9"; gene_type "protein_coding"; gene_name "Speer1f"; transcript_type "protein_coding"; transcript_name "Speer1f-201"; exon_number 1; exon_id "ENSMUSE00001064901.3"; level 2; protein_id "ENSMUSP00000127509.3"; transcript_support_level "5"; mgi_id "MGI:3779819"; tag "basic"; tag "Ensembl_canonical"; tag "GENCODE_Primary"; tag "appris_principal_1"; havana_gene "OTTMUSG00000036524.1"; havana_transcript "OTTMUST00000093654.1";
chr5	HAVANA	exon	11467591	11467750	0	+	.	gene_id "ENSMUSG00000096732.9"; transcript_id "ENSMUST00000167041.9"; gene_type "protein_coding"; gene_name "Speer1f"; transcript_type "protein_coding"; transcript_name "Speer1f-201"; exon_number 2; exon_id "ENSMUSE00001024512.2"; level 2; protein_id "ENSMUSP00000127509.3"; transcript_support_level "5"; mgi_id "MGI:3779819"; tag "basic"; tag "Ensembl_canonical"; tag "GENCODE_Primary"; tag "appris_principal_1"; havana_gene "OTTMUSG00000036524.1"; havana_transcript "OTTMUST00000093654.1";
chr5	HAVANA	CDS	11467591	11467750	0	+	2	gene_id "ENSMUSG00000096732.9"; transcript_id "ENSMUST00000167041.9"; gene_type "protein_coding"; gene_name "Speer1f"; transcript_type "protein_coding"; transcript_name "Speer1f-201"; exon_number 2; exon_id "ENSMUSE00001024512.2"; level 2; protein_id "ENSMUSP00000127509.3"; transcript_support_level "5"; mgi_id "MGI:3779819"; tag "basic"; tag "Ensembl_canonical"; tag "GENCODE_Primary"; tag "appris_principal_1"; havana_gene "OTTMUSG00000036524.1"; havana_transcript "OTTMUST00000093654.1";
chr5	ENSEMBL_gcm37	exon	11467591	11467750	0.146814163571452	+	.	gene_id "ENSMUSG00000096732.9"; transcript_id "ENSMUSG00000096732.9_tx_2"; exon_id "chr5_11467591_11467750_+"; exonnum "2"; txlen "1123";
chr5	ENSEMBL	exon	11467593	11467750	0	+	.	gene_id "ENSMUSG00000096732.9"; transcript_id "ENSMUST00000179679.2"; gene_type "protein_coding"; gene_name "Speer1f"; transcript_type "protein_coding"; transcript_name "Speer1f-202"; exon_number 1; exon_id "ENSMUSE00001058126.2"; level 3; protein_id "ENSMUSP00000136745.2"; transcript_support_level "5"; mgi_id "MGI:3779819"; tag "basic"; havana_gene "OTTMUSG00000036524.1";
chr5	ENSEMBL	CDS	11467593	11467750	0	+	0	gene_id "ENSMUSG00000096732.9"; transcript_id "ENSMUST00000179679.2"; gene_type "protein_coding"; gene_name "Speer1f"; transcript_type "protein_coding"; transcript_name "Speer1f-202"; exon_number 1; exon_id "ENSMUSE00001058126.2"; level 3; protein_id "ENSMUSP00000136745.2"; transcript_support_level "5"; mgi_id "MGI:3779819"; tag "basic"; havana_gene "OTTMUSG00000036524.1";
chr5	ENSEMBL	transcript	11467593	11469936	0	+	.	gene_id "ENSMUSG00000096732.9"; transcript_id "ENSMUST00000179679.2"; gene_type "protein_coding"; gene_name "Speer1f"; transcript_type "protein_coding"; transcript_name "Speer1f-202"; level 3; protein_id "ENSMUSP00000136745.2"; transcript_support_level "5"; mgi_id "MGI:3779819"; tag "basic"; havana_gene "OTTMUSG00000036524.1";
chr5	HAVANA	exon	11469009	11469158	0	+	.	gene_id "ENSMUSG00000096732.9"; transcript_id "ENSMUST00000167041.9"; gene_type "protein_coding"; gene_name "Speer1f"; transcript_type "protein_coding"; transcript_name "Speer1f-201"; exon_number 3; exon_id "ENSMUSE00001004119.2"; level 2; protein_id "ENSMUSP00000127509.3"; transcript_support_level "5"; mgi_id "MGI:3779819"; tag "basic"; tag "Ensembl_canonical"; tag "GENCODE_Primary"; tag "appris_principal_1"; havana_gene "OTTMUSG00000036524.1"; havana_transcript "OTTMUST00000093654.1";
chr5	HAVANA	CDS	11469009	11469158	0	+	1	gene_id "ENSMUSG00000096732.9"; transcript_id "ENSMUST00000167041.9"; gene_type "protein_coding"; gene_name "Speer1f"; transcript_type "protein_coding"; transcript_name "Speer1f-201"; exon_number 3; exon_id "ENSMUSE00001004119.2"; level 2; protein_id "ENSMUSP00000127509.3"; transcript_support_level "5"; mgi_id "MGI:3779819"; tag "basic"; tag "Ensembl_canonical"; tag "GENCODE_Primary"; tag "appris_principal_1"; havana_gene "OTTMUSG00000036524.1"; havana_transcript "OTTMUST00000093654.1";
chr5	ENSEMBL	exon	11469009	11469158	0	+	.	gene_id "ENSMUSG00000096732.9"; transcript_id "ENSMUST00000179679.2"; gene_type "protein_coding"; gene_name "Speer1f"; transcript_type "protein_coding"; transcript_name "Speer1f-202"; exon_number 2; exon_id "ENSMUSE00001004119.2"; level 3; protein_id "ENSMUSP00000136745.2"; transcript_support_level "5"; mgi_id "MGI:3779819"; tag "basic"; havana_gene "OTTMUSG00000036524.1";
chr5	ENSEMBL	CDS	11469009	11469158	0	+	1	gene_id "ENSMUSG00000096732.9"; transcript_id "ENSMUST00000179679.2"; gene_type "protein_coding"; gene_name "Speer1f"; transcript_type "protein_coding"; transcript_name "Speer1f-202"; exon_number 2; exon_id "ENSMUSE00001004119.2"; level 3; protein_id "ENSMUSP00000136745.2"; transcript_support_level "5"; mgi_id "MGI:3779819"; tag "basic"; havana_gene "OTTMUSG00000036524.1";
chr5	ENSEMBL_gcm37	exon	11469009	11469158	0.146814163571452	+	.	gene_id "ENSMUSG00000096732.9"; transcript_id "ENSMUSG00000096732.9_tx_2"; exon_id "chr5_11469009_11469158_+"; exonnum "3"; txlen "1123";
chr5	HAVANA	CDS	11469780	11469933	0	+	1	gene_id "ENSMUSG00000096732.9"; transcript_id "ENSMUST00000167041.9"; gene_type "protein_coding"; gene_name "Speer1f"; transcript_type "protein_coding"; transcript_name "Speer1f-201"; exon_number 4; exon_id "ENSMUSE00001093146.2"; level 2; protein_id "ENSMUSP00000127509.3"; transcript_support_level "5"; mgi_id "MGI:3779819"; tag "basic"; tag "Ensembl_canonical"; tag "GENCODE_Primary"; tag "appris_principal_1"; havana_gene "OTTMUSG00000036524.1"; havana_transcript "OTTMUST00000093654.1";
chr5	ENSEMBL	CDS	11469780	11469933	0	+	1	gene_id "ENSMUSG00000096732.9"; transcript_id "ENSMUST00000179679.2"; gene_type "protein_coding"; gene_name "Speer1f"; transcript_type "protein_coding"; transcript_name "Speer1f-202"; exon_number 3; exon_id "ENSMUSE00001069327.2"; level 3; protein_id "ENSMUSP00000136745.2"; transcript_support_level "5"; mgi_id "MGI:3779819"; tag "basic"; havana_gene "OTTMUSG00000036524.1";
chr5	ENSEMBL	exon	11469780	11469936	0	+	.	gene_id "ENSMUSG00000096732.9"; transcript_id "ENSMUST00000179679.2"; gene_type "protein_coding"; gene_name "Speer1f"; transcript_type "protein_coding"; transcript_name "Speer1f-202"; exon_number 3; exon_id "ENSMUSE00001069327.2"; level 3; protein_id "ENSMUSP00000136745.2"; transcript_support_level "5"; mgi_id "MGI:3779819"; tag "basic"; havana_gene "OTTMUSG00000036524.1";
chr5	HAVANA	exon	11469780	11469952	0	+	.	gene_id "ENSMUSG00000096732.9"; transcript_id "ENSMUST00000167041.9"; gene_type "protein_coding"; gene_name "Speer1f"; transcript_type "protein_coding"; transcript_name "Speer1f-201"; exon_number 4; exon_id "ENSMUSE00001093146.2"; level 2; protein_id "ENSMUSP00000127509.3"; transcript_support_level "5"; mgi_id "MGI:3779819"; tag "basic"; tag "Ensembl_canonical"; tag "GENCODE_Primary"; tag "appris_principal_1"; havana_gene "OTTMUSG00000036524.1"; havana_transcript "OTTMUST00000093654.1";
chr5	ENSEMBL_gcm37	exon	11469780	11469952	0.146814163571452	+	.	gene_id "ENSMUSG00000096732.9"; transcript_id "ENSMUSG00000096732.9_tx_2"; exon_id "chr5_11469780_11469952_+"; exonnum "4"; txlen "1123";
chr5	HAVANA	stop_codon	11469934	11469936	0	+	0	gene_id "ENSMUSG00000096732.9"; transcript_id "ENSMUST00000167041.9"; gene_type "protein_coding"; gene_name "Speer1f"; transcript_type "protein_coding"; transcript_name "Speer1f-201"; exon_number 4; exon_id "ENSMUSE00001093146.2"; level 2; protein_id "ENSMUSP00000127509.3"; transcript_support_level "5"; mgi_id "MGI:3779819"; tag "basic"; tag "Ensembl_canonical"; tag "GENCODE_Primary"; tag "appris_principal_1"; havana_gene "OTTMUSG00000036524.1"; havana_transcript "OTTMUST00000093654.1";
chr5	ENSEMBL	stop_codon	11469934	11469936	0	+	0	gene_id "ENSMUSG00000096732.9"; transcript_id "ENSMUST00000179679.2"; gene_type "protein_coding"; gene_name "Speer1f"; transcript_type "protein_coding"; transcript_name "Speer1f-202"; exon_number 3; exon_id "ENSMUSE00001069327.2"; level 3; protein_id "ENSMUSP00000136745.2"; transcript_support_level "5"; mgi_id "MGI:3779819"; tag "basic"; havana_gene "OTTMUSG00000036524.1";
chr5	ENSEMBL	UTR	11469934	11469936	0	+	.	gene_id "ENSMUSG00000096732.9"; transcript_id "ENSMUST00000179679.2"; gene_type "protein_coding"; gene_name "Speer1f"; transcript_type "protein_coding"; transcript_name "Speer1f-202"; exon_number 3; exon_id "ENSMUSE00001069327.2"; level 3; protein_id "ENSMUSP00000136745.2"; transcript_support_level "5"; mgi_id "MGI:3779819"; tag "basic"; havana_gene "OTTMUSG00000036524.1";
chr5	HAVANA	UTR	11469934	11469952	0	+	.	gene_id "ENSMUSG00000096732.9"; transcript_id "ENSMUST00000167041.9"; gene_type "protein_coding"; gene_name "Speer1f"; transcript_type "protein_coding"; transcript_name "Speer1f-201"; exon_number 4; exon_id "ENSMUSE00001093146.2"; level 2; protein_id "ENSMUSP00000127509.3"; transcript_support_level "5"; mgi_id "MGI:3779819"; tag "basic"; tag "Ensembl_canonical"; tag "GENCODE_Primary"; tag "appris_principal_1"; havana_gene "OTTMUSG00000036524.1"; havana_transcript "OTTMUST00000093654.1";
chr5	HAVANA	exon	11470666	11471202	0	+	.	gene_id "ENSMUSG00000096732.9"; transcript_id "ENSMUST00000167041.9"; gene_type "protein_coding"; gene_name "Speer1f"; transcript_type "protein_coding"; transcript_name "Speer1f-201"; exon_number 5; exon_id "ENSMUSE00001092469.2"; level 2; protein_id "ENSMUSP00000127509.3"; transcript_support_level "5"; mgi_id "MGI:3779819"; tag "basic"; tag "Ensembl_canonical"; tag "GENCODE_Primary"; tag "appris_principal_1"; havana_gene "OTTMUSG00000036524.1"; havana_transcript "OTTMUST00000093654.1";
chr5	HAVANA	UTR	11470666	11471202	0	+	.	gene_id "ENSMUSG00000096732.9"; transcript_id "ENSMUST00000167041.9"; gene_type "protein_coding"; gene_name "Speer1f"; transcript_type "protein_coding"; transcript_name "Speer1f-201"; exon_number 5; exon_id "ENSMUSE00001092469.2"; level 2; protein_id "ENSMUSP00000127509.3"; transcript_support_level "5"; mgi_id "MGI:3779819"; tag "basic"; tag "Ensembl_canonical"; tag "GENCODE_Primary"; tag "appris_principal_1"; havana_gene "OTTMUSG00000036524.1"; havana_transcript "OTTMUST00000093654.1";
chr5	ENSEMBL_gcm37	exon	11470666	11471202	0.146814163571452	+	.	gene_id "ENSMUSG00000096732.9"; transcript_id "ENSMUSG00000096732.9_tx_2"; exon_id "chr5_11470666_11471202_+"; exonnum "5"; txlen "1123";
chr5	HAVANA	gene	11476420	11477106	0	+	.	gene_id "ENSMUSG00000104601.2"; gene_type "processed_pseudogene"; gene_name "Gm29745"; level 2; mgi_id "MGI:5588904"; havana_gene "OTTMUSG00000054542.1";
chr5	HAVANA	transcript	11476420	11477106	0	+	.	gene_id "ENSMUSG00000104601.2"; transcript_id "ENSMUST00000198005.2"; gene_type "processed_pseudogene"; gene_name "Gm29745"; transcript_type "processed_pseudogene"; transcript_name "Gm29745-201"; level 2; transcript_support_level "NA"; mgi_id "MGI:5588904"; ont "PGO:0000004"; tag "basic"; tag "Ensembl_canonical"; tag "GENCODE_Primary"; havana_gene "OTTMUSG00000054542.1"; havana_transcript "OTTMUST00000135208.1";
chr5	HAVANA	exon	11476420	11477106	0	+	.	gene_id "ENSMUSG00000104601.2"; transcript_id "ENSMUST00000198005.2"; gene_type "processed_pseudogene"; gene_name "Gm29745"; transcript_type "processed_pseudogene"; transcript_name "Gm29745-201"; exon_number 1; exon_id "ENSMUSE00001347504.2"; level 2; transcript_support_level "NA"; mgi_id "MGI:5588904"; ont "PGO:0000004"; tag "basic"; tag "Ensembl_canonical"; tag "GENCODE_Primary"; havana_gene "OTTMUSG00000054542.1"; havana_transcript "OTTMUST00000135208.1";
chr5	HAVANA	gene	11510391	11514238	0	+	.	gene_id "ENSMUSG00000105549.2"; gene_type "processed_pseudogene"; gene_name "Gm43540"; level 2; mgi_id "MGI:5663677"; havana_gene "OTTMUSG00000054549.1";
chr5	HAVANA	transcript	11510391	11514238	0	+	.	gene_id "ENSMUSG00000105549.2"; transcript_id "ENSMUST00000196320.2"; gene_type "processed_pseudogene"; gene_name "Gm43540"; transcript_type "processed_pseudogene"; transcript_name "Gm43540-201"; level 2; transcript_support_level "NA"; mgi_id "MGI:5663677"; ont "PGO:0000004"; tag "basic"; tag "Ensembl_canonical"; tag "GENCODE_Primary"; havana_gene "OTTMUSG00000054549.1"; havana_transcript "OTTMUST00000135217.1";
chr5	HAVANA	exon	11510391	11514238	0	+	.	gene_id "ENSMUSG00000105549.2"; transcript_id "ENSMUST00000196320.2"; gene_type "processed_pseudogene"; gene_name "Gm43540"; transcript_type "processed_pseudogene"; transcript_name "Gm43540-201"; exon_number 1; exon_id "ENSMUSE00001356165.2"; level 2; transcript_support_level "NA"; mgi_id "MGI:5663677"; ont "PGO:0000004"; tag "basic"; tag "Ensembl_canonical"; tag "GENCODE_Primary"; havana_gene "OTTMUSG00000054549.1"; havana_transcript "OTTMUST00000135217.1";
chr5	HAVANA	UTR	11552570	11552597	0	+	.	gene_id "ENSMUSG00000095296.9"; transcript_id "ENSMUST00000164651.9"; gene_type "protein_coding"; gene_name "Speer1j"; transcript_type "protein_coding"; transcript_name "Speer1j-201"; exon_number 1; exon_id "ENSMUSE00001072735.3"; level 2; protein_id "ENSMUSP00000128633.3"; transcript_support_level "5"; mgi_id "MGI:3779820"; tag "basic"; tag "Ensembl_canonical"; tag "GENCODE_Primary"; tag "appris_principal_1"; havana_gene "OTTMUSG00000036525.1"; havana_transcript "OTTMUST00000093655.1";
chr5	HAVANA	exon	11552570	11552730	0	+	.	gene_id "ENSMUSG00000095296.9"; transcript_id "ENSMUST00000164651.9"; gene_type "protein_coding"; gene_name "Speer1j"; transcript_type "protein_coding"; transcript_name "Speer1j-201"; exon_number 1; exon_id "ENSMUSE00001072735.3"; level 2; protein_id "ENSMUSP00000128633.3"; transcript_support_level "5"; mgi_id "MGI:3779820"; tag "basic"; tag "Ensembl_canonical"; tag "GENCODE_Primary"; tag "appris_principal_1"; havana_gene "OTTMUSG00000036525.1"; havana_transcript "OTTMUST00000093655.1";
chr5	HAVANA	gene	11552570	11557384	0	+	.	gene_id "ENSMUSG00000095296.9"; gene_type "protein_coding"; gene_name "Speer1j"; level 2; mgi_id "MGI:3779820"; havana_gene "OTTMUSG00000036525.1";
chr5	HAVANA	transcript	11552570	11557384	0	+	.	gene_id "ENSMUSG00000095296.9"; transcript_id "ENSMUST00000164651.9"; gene_type "protein_coding"; gene_name "Speer1j"; transcript_type "protein_coding"; transcript_name "Speer1j-201"; level 2; protein_id "ENSMUSP00000128633.3"; transcript_support_level "5"; mgi_id "MGI:3779820"; tag "basic"; tag "Ensembl_canonical"; tag "GENCODE_Primary"; tag "appris_principal_1"; havana_gene "OTTMUSG00000036525.1"; havana_transcript "OTTMUST00000093655.1";
chr5	HAVANA	start_codon	11552598	11552600	0	+	0	gene_id "ENSMUSG00000095296.9"; transcript_id "ENSMUST00000164651.9"; gene_type "protein_coding"; gene_name "Speer1j"; transcript_type "protein_coding"; transcript_name "Speer1j-201"; exon_number 1; exon_id "ENSMUSE00001072735.3"; level 2; protein_id "ENSMUSP00000128633.3"; transcript_support_level "5"; mgi_id "MGI:3779820"; tag "basic"; tag "Ensembl_canonical"; tag "GENCODE_Primary"; tag "appris_principal_1"; havana_gene "OTTMUSG00000036525.1"; havana_transcript "OTTMUST00000093655.1";
chr5	HAVANA	CDS	11552598	11552730	0	+	0	gene_id "ENSMUSG00000095296.9"; transcript_id "ENSMUST00000164651.9"; gene_type "protein_coding"; gene_name "Speer1j"; transcript_type "protein_coding"; transcript_name "Speer1j-201"; exon_number 1; exon_id "ENSMUSE00001072735.3"; level 2; protein_id "ENSMUSP00000128633.3"; transcript_support_level "5"; mgi_id "MGI:3779820"; tag "basic"; tag "Ensembl_canonical"; tag "GENCODE_Primary"; tag "appris_principal_1"; havana_gene "OTTMUSG00000036525.1"; havana_transcript "OTTMUST00000093655.1";
chr5	sragcm37_es	exon	11553209	11553521	0.310159078973479	+	.	gene_id "ENSMUSG00000095296.9"; transcript_id "ENSMUSG00000095296.9_tx_2"; exon_id "chr5_11553209_11553521_+"; exonnum "1"; txlen "796";
chr5	HAVANA	exon	11553778	11553937	0	+	.	gene_id "ENSMUSG00000095296.9"; transcript_id "ENSMUST00000164651.9"; gene_type "protein_coding"; gene_name "Speer1j"; transcript_type "protein_coding"; transcript_name "Speer1j-201"; exon_number 2; exon_id "ENSMUSE00001090482.2"; level 2; protein_id "ENSMUSP00000128633.3"; transcript_support_level "5"; mgi_id "MGI:3779820"; tag "basic"; tag "Ensembl_canonical"; tag "GENCODE_Primary"; tag "appris_principal_1"; havana_gene "OTTMUSG00000036525.1"; havana_transcript "OTTMUST00000093655.1";
chr5	HAVANA	CDS	11553778	11553937	0	+	2	gene_id "ENSMUSG00000095296.9"; transcript_id "ENSMUST00000164651.9"; gene_type "protein_coding"; gene_name "Speer1j"; transcript_type "protein_coding"; transcript_name "Speer1j-201"; exon_number 2; exon_id "ENSMUSE00001090482.2"; level 2; protein_id "ENSMUSP00000128633.3"; transcript_support_level "5"; mgi_id "MGI:3779820"; tag "basic"; tag "Ensembl_canonical"; tag "GENCODE_Primary"; tag "appris_principal_1"; havana_gene "OTTMUSG00000036525.1"; havana_transcript "OTTMUST00000093655.1";
chr5	ENSEMBL_gcm37	exon	11553778	11553937	0.310159078973479	+	.	gene_id "ENSMUSG00000095296.9"; transcript_id "ENSMUSG00000095296.9_tx_2"; exon_id "chr5_11553778_11553937_+"; exonnum "2"; txlen "796";
chr5	HAVANA	exon	11555191	11555340	0	+	.	gene_id "ENSMUSG00000095296.9"; transcript_id "ENSMUST00000164651.9"; gene_type "protein_coding"; gene_name "Speer1j"; transcript_type "protein_coding"; transcript_name "Speer1j-201"; exon_number 3; exon_id "ENSMUSE00000992023.2"; level 2; protein_id "ENSMUSP00000128633.3"; transcript_support_level "5"; mgi_id "MGI:3779820"; tag "basic"; tag "Ensembl_canonical"; tag "GENCODE_Primary"; tag "appris_principal_1"; havana_gene "OTTMUSG00000036525.1"; havana_transcript "OTTMUST00000093655.1";
chr5	HAVANA	CDS	11555191	11555340	0	+	1	gene_id "ENSMUSG00000095296.9"; transcript_id "ENSMUST00000164651.9"; gene_type "protein_coding"; gene_name "Speer1j"; transcript_type "protein_coding"; transcript_name "Speer1j-201"; exon_number 3; exon_id "ENSMUSE00000992023.2"; level 2; protein_id "ENSMUSP00000128633.3"; transcript_support_level "5"; mgi_id "MGI:3779820"; tag "basic"; tag "Ensembl_canonical"; tag "GENCODE_Primary"; tag "appris_principal_1"; havana_gene "OTTMUSG00000036525.1"; havana_transcript "OTTMUST00000093655.1";
chr5	ENSEMBL_gcm37	exon	11555191	11555340	0.310159078973479	+	.	gene_id "ENSMUSG00000095296.9"; transcript_id "ENSMUSG00000095296.9_tx_2"; exon_id "chr5_11555191_11555340_+"; exonnum "3"; txlen "796";
chr5	HAVANA	CDS	11555962	11556115	0	+	1	gene_id "ENSMUSG00000095296.9"; transcript_id "ENSMUST00000164651.9"; gene_type "protein_coding"; gene_name "Speer1j"; transcript_type "protein_coding"; transcript_name "Speer1j-201"; exon_number 4; exon_id "ENSMUSE00001013212.2"; level 2; protein_id "ENSMUSP00000128633.3"; transcript_support_level "5"; mgi_id "MGI:3779820"; tag "basic"; tag "Ensembl_canonical"; tag "GENCODE_Primary"; tag "appris_principal_1"; havana_gene "OTTMUSG00000036525.1"; havana_transcript "OTTMUST00000093655.1";
chr5	HAVANA	exon	11555962	11556134	0	+	.	gene_id "ENSMUSG00000095296.9"; transcript_id "ENSMUST00000164651.9"; gene_type "protein_coding"; gene_name "Speer1j"; transcript_type "protein_coding"; transcript_name "Speer1j-201"; exon_number 4; exon_id "ENSMUSE00001013212.2"; level 2; protein_id "ENSMUSP00000128633.3"; transcript_support_level "5"; mgi_id "MGI:3779820"; tag "basic"; tag "Ensembl_canonical"; tag "GENCODE_Primary"; tag "appris_principal_1"; havana_gene "OTTMUSG00000036525.1"; havana_transcript "OTTMUST00000093655.1";
chr5	ENSEMBL_gcm37	exon	11555962	11556134	0.310159078973479	+	.	gene_id "ENSMUSG00000095296.9"; transcript_id "ENSMUSG00000095296.9_tx_2"; exon_id "chr5_11555962_11556134_+"; exonnum "4"; txlen "796";
chr5	HAVANA	stop_codon	11556116	11556118	0	+	0	gene_id "ENSMUSG00000095296.9"; transcript_id "ENSMUST00000164651.9"; gene_type "protein_coding"; gene_name "Speer1j"; transcript_type "protein_coding"; transcript_name "Speer1j-201"; exon_number 4; exon_id "ENSMUSE00001013212.2"; level 2; protein_id "ENSMUSP00000128633.3"; transcript_support_level "5"; mgi_id "MGI:3779820"; tag "basic"; tag "Ensembl_canonical"; tag "GENCODE_Primary"; tag "appris_principal_1"; havana_gene "OTTMUSG00000036525.1"; havana_transcript "OTTMUST00000093655.1";
chr5	HAVANA	UTR	11556116	11556134	0	+	.	gene_id "ENSMUSG00000095296.9"; transcript_id "ENSMUST00000164651.9"; gene_type "protein_coding"; gene_name "Speer1j"; transcript_type "protein_coding"; transcript_name "Speer1j-201"; exon_number 4; exon_id "ENSMUSE00001013212.2"; level 2; protein_id "ENSMUSP00000128633.3"; transcript_support_level "5"; mgi_id "MGI:3779820"; tag "basic"; tag "Ensembl_canonical"; tag "GENCODE_Primary"; tag "appris_principal_1"; havana_gene "OTTMUSG00000036525.1"; havana_transcript "OTTMUST00000093655.1";
chr5	HAVANA	exon	11556848	11557384	0	+	.	gene_id "ENSMUSG00000095296.9"; transcript_id "ENSMUST00000164651.9"; gene_type "protein_coding"; gene_name "Speer1j"; transcript_type "protein_coding"; transcript_name "Speer1j-201"; exon_number 5; exon_id "ENSMUSE00000978190.2"; level 2; protein_id "ENSMUSP00000128633.3"; transcript_support_level "5"; mgi_id "MGI:3779820"; tag "basic"; tag "Ensembl_canonical"; tag "GENCODE_Primary"; tag "appris_principal_1"; havana_gene "OTTMUSG00000036525.1"; havana_transcript "OTTMUST00000093655.1";
chr5	HAVANA	UTR	11556848	11557384	0	+	.	gene_id "ENSMUSG00000095296.9"; transcript_id "ENSMUST00000164651.9"; gene_type "protein_coding"; gene_name "Speer1j"; transcript_type "protein_coding"; transcript_name "Speer1j-201"; exon_number 5; exon_id "ENSMUSE00000978190.2"; level 2; protein_id "ENSMUSP00000128633.3"; transcript_support_level "5"; mgi_id "MGI:3779820"; tag "basic"; tag "Ensembl_canonical"; tag "GENCODE_Primary"; tag "appris_principal_1"; havana_gene "OTTMUSG00000036525.1"; havana_transcript "OTTMUST00000093655.1";
chr5	HAVANA	gene	11562214	11563345	0	+	.	gene_id "ENSMUSG00000106156.2"; gene_type "processed_pseudogene"; gene_name "Gm21040"; level 2; mgi_id "MGI:5434395"; havana_gene "OTTMUSG00000054639.1";
chr5	HAVANA	transcript	11562214	11563345	0	+	.	gene_id "ENSMUSG00000106156.2"; transcript_id "ENSMUST00000199493.2"; gene_type "processed_pseudogene"; gene_name "Gm21040"; transcript_type "processed_pseudogene"; transcript_name "Gm21040-201"; level 2; transcript_support_level "NA"; mgi_id "MGI:5434395"; ont "PGO:0000004"; tag "basic"; tag "Ensembl_canonical"; tag "GENCODE_Primary"; havana_gene "OTTMUSG00000054639.1"; havana_transcript "OTTMUST00000135463.1";
chr5	HAVANA	exon	11562214	11563345	0	+	.	gene_id "ENSMUSG00000106156.2"; transcript_id "ENSMUST00000199493.2"; gene_type "processed_pseudogene"; gene_name "Gm21040"; transcript_type "processed_pseudogene"; transcript_name "Gm21040-201"; exon_number 1; exon_id "ENSMUSE00001355263.3"; level 2; transcript_support_level "NA"; mgi_id "MGI:5434395"; ont "PGO:0000004"; tag "basic"; tag "Ensembl_canonical"; tag "GENCODE_Primary"; havana_gene "OTTMUSG00000054639.1"; havana_transcript "OTTMUST00000135463.1";
chr5	HAVANA	UTR	11644880	11644894	0	+	.	gene_id "ENSMUSG00000091903.9"; transcript_id "ENSMUST00000088616.12"; gene_type "protein_coding"; gene_name "Speer1h"; transcript_type "protein_coding"; transcript_name "Speer1h-201"; exon_number 1; exon_id "ENSMUSE00001232716.3"; level 2; protein_id "ENSMUSP00000085987.7"; transcript_support_level "1"; mgi_id "MGI:3644247"; tag "basic"; tag "Ensembl_canonical"; tag "GENCODE_Primary"; tag "appris_principal_2"; havana_gene "OTTMUSG00000036526.1"; havana_transcript "OTTMUST00000093656.1";
chr5	HAVANA	exon	11644880	11645027	0	+	.	gene_id "ENSMUSG00000091903.9"; transcript_id "ENSMUST00000088616.12"; gene_type "protein_coding"; gene_name "Speer1h"; transcript_type "protein_coding"; transcript_name "Speer1h-201"; exon_number 1; exon_id "ENSMUSE00001232716.3"; level 2; protein_id "ENSMUSP00000085987.7"; transcript_support_level "1"; mgi_id "MGI:3644247"; tag "basic"; tag "Ensembl_canonical"; tag "GENCODE_Primary"; tag "appris_principal_2"; havana_gene "OTTMUSG00000036526.1"; havana_transcript "OTTMUST00000093656.1";
chr5	HAVANA	gene	11644880	11649751	0	+	.	gene_id "ENSMUSG00000091903.9"; gene_type "protein_coding"; gene_name "Speer1h"; level 2; mgi_id "MGI:3644247"; havana_gene "OTTMUSG00000036526.1";
chr5	HAVANA	transcript	11644880	11649751	0	+	.	gene_id "ENSMUSG00000091903.9"; transcript_id "ENSMUST00000088616.12"; gene_type "protein_coding"; gene_name "Speer1h"; transcript_type "protein_coding"; transcript_name "Speer1h-201"; level 2; protein_id "ENSMUSP00000085987.7"; transcript_support_level "1"; mgi_id "MGI:3644247"; tag "basic"; tag "Ensembl_canonical"; tag "GENCODE_Primary"; tag "appris_principal_2"; havana_gene "OTTMUSG00000036526.1"; havana_transcript "OTTMUST00000093656.1";
chr5	HAVANA	start_codon	11644895	11644897	0	+	0	gene_id "ENSMUSG00000091903.9"; transcript_id "ENSMUST00000088616.12"; gene_type "protein_coding"; gene_name "Speer1h"; transcript_type "protein_coding"; transcript_name "Speer1h-201"; exon_number 1; exon_id "ENSMUSE00001232716.3"; level 2; protein_id "ENSMUSP00000085987.7"; transcript_support_level "1"; mgi_id "MGI:3644247"; tag "basic"; tag "Ensembl_canonical"; tag "GENCODE_Primary"; tag "appris_principal_2"; havana_gene "OTTMUSG00000036526.1"; havana_transcript "OTTMUST00000093656.1";
chr5	HAVANA	CDS	11644895	11645027	0	+	0	gene_id "ENSMUSG00000091903.9"; transcript_id "ENSMUST00000088616.12"; gene_type "protein_coding"; gene_name "Speer1h"; transcript_type "protein_coding"; transcript_name "Speer1h-201"; exon_number 1; exon_id "ENSMUSE00001232716.3"; level 2; protein_id "ENSMUSP00000085987.7"; transcript_support_level "1"; mgi_id "MGI:3644247"; tag "basic"; tag "Ensembl_canonical"; tag "GENCODE_Primary"; tag "appris_principal_2"; havana_gene "OTTMUSG00000036526.1"; havana_transcript "OTTMUST00000093656.1";
chr5	ENSEMBL	UTR	11644923	11645020	0	+	.	gene_id "ENSMUSG00000091903.9"; transcript_id "ENSMUST00000163787.3"; gene_type "protein_coding"; gene_name "Speer1h"; transcript_type "protein_coding"; transcript_name "Speer1h-202"; exon_number 1; exon_id "ENSMUSE00001211870.2"; level 3; protein_id "ENSMUSP00000131216.3"; transcript_support_level "1"; mgi_id "MGI:3644247"; tag "basic"; tag "appris_alternative_2"; tag "CCDS"; ccdsid "CCDS51413.1"; havana_gene "OTTMUSG00000036526.1";
chr5	ENSEMBL	exon	11644923	11645027	0	+	.	gene_id "ENSMUSG00000091903.9"; transcript_id "ENSMUST00000163787.3"; gene_type "protein_coding"; gene_name "Speer1h"; transcript_type "protein_coding"; transcript_name "Speer1h-202"; exon_number 1; exon_id "ENSMUSE00001211870.2"; level 3; protein_id "ENSMUSP00000131216.3"; transcript_support_level "1"; mgi_id "MGI:3644247"; tag "basic"; tag "appris_alternative_2"; tag "CCDS"; ccdsid "CCDS51413.1"; havana_gene "OTTMUSG00000036526.1";
chr5	ENSEMBL	transcript	11644923	11649447	0	+	.	gene_id "ENSMUSG00000091903.9"; transcript_id "ENSMUST00000163787.3"; gene_type "protein_coding"; gene_name "Speer1h"; transcript_type "protein_coding"; transcript_name "Speer1h-202"; level 3; protein_id "ENSMUSP00000131216.3"; transcript_support_level "1"; mgi_id "MGI:3644247"; tag "basic"; tag "appris_alternative_2"; tag "CCDS"; ccdsid "CCDS51413.1"; havana_gene "OTTMUSG00000036526.1";
chr5	ENSEMBL	start_codon	11645021	11645023	0	+	0	gene_id "ENSMUSG00000091903.9"; transcript_id "ENSMUST00000163787.3"; gene_type "protein_coding"; gene_name "Speer1h"; transcript_type "protein_coding"; transcript_name "Speer1h-202"; exon_number 1; exon_id "ENSMUSE00001211870.2"; level 3; protein_id "ENSMUSP00000131216.3"; transcript_support_level "1"; mgi_id "MGI:3644247"; tag "basic"; tag "appris_alternative_2"; tag "CCDS"; ccdsid "CCDS51413.1"; havana_gene "OTTMUSG00000036526.1";
chr5	ENSEMBL	CDS	11645021	11645027	0	+	0	gene_id "ENSMUSG00000091903.9"; transcript_id "ENSMUST00000163787.3"; gene_type "protein_coding"; gene_name "Speer1h"; transcript_type "protein_coding"; transcript_name "Speer1h-202"; exon_number 1; exon_id "ENSMUSE00001211870.2"; level 3; protein_id "ENSMUSP00000131216.3"; transcript_support_level "1"; mgi_id "MGI:3644247"; tag "basic"; tag "appris_alternative_2"; tag "CCDS"; ccdsid "CCDS51413.1"; havana_gene "OTTMUSG00000036526.1";
chr5	HAVANA	exon	11646148	11646307	0	+	.	gene_id "ENSMUSG00000091903.9"; transcript_id "ENSMUST00000088616.12"; gene_type "protein_coding"; gene_name "Speer1h"; transcript_type "protein_coding"; transcript_name "Speer1h-201"; exon_number 2; exon_id "ENSMUSE00001006890.2"; level 2; protein_id "ENSMUSP00000085987.7"; transcript_support_level "1"; mgi_id "MGI:3644247"; tag "basic"; tag "Ensembl_canonical"; tag "GENCODE_Primary"; tag "appris_principal_2"; havana_gene "OTTMUSG00000036526.1"; havana_transcript "OTTMUST00000093656.1";
chr5	HAVANA	CDS	11646148	11646307	0	+	2	gene_id "ENSMUSG00000091903.9"; transcript_id "ENSMUST00000088616.12"; gene_type "protein_coding"; gene_name "Speer1h"; transcript_type "protein_coding"; transcript_name "Speer1h-201"; exon_number 2; exon_id "ENSMUSE00001006890.2"; level 2; protein_id "ENSMUSP00000085987.7"; transcript_support_level "1"; mgi_id "MGI:3644247"; tag "basic"; tag "Ensembl_canonical"; tag "GENCODE_Primary"; tag "appris_principal_2"; havana_gene "OTTMUSG00000036526.1"; havana_transcript "OTTMUST00000093656.1";
chr5	ENSEMBL	exon	11646148	11646307	0	+	.	gene_id "ENSMUSG00000091903.9"; transcript_id "ENSMUST00000163787.3"; gene_type "protein_coding"; gene_name "Speer1h"; transcript_type "protein_coding"; transcript_name "Speer1h-202"; exon_number 2; exon_id "ENSMUSE00001006890.2"; level 3; protein_id "ENSMUSP00000131216.3"; transcript_support_level "1"; mgi_id "MGI:3644247"; tag "basic"; tag "appris_alternative_2"; tag "CCDS"; ccdsid "CCDS51413.1"; havana_gene "OTTMUSG00000036526.1";
chr5	ENSEMBL	CDS	11646148	11646307	0	+	2	gene_id "ENSMUSG00000091903.9"; transcript_id "ENSMUST00000163787.3"; gene_type "protein_coding"; gene_name "Speer1h"; transcript_type "protein_coding"; transcript_name "Speer1h-202"; exon_number 2; exon_id "ENSMUSE00001006890.2"; level 3; protein_id "ENSMUSP00000131216.3"; transcript_support_level "1"; mgi_id "MGI:3644247"; tag "basic"; tag "appris_alternative_2"; tag "CCDS"; ccdsid "CCDS51413.1"; havana_gene "OTTMUSG00000036526.1";
chr5	HAVANA	exon	11647557	11647706	0	+	.	gene_id "ENSMUSG00000091903.9"; transcript_id "ENSMUST00000088616.12"; gene_type "protein_coding"; gene_name "Speer1h"; transcript_type "protein_coding"; transcript_name "Speer1h-201"; exon_number 3; exon_id "ENSMUSE00001021705.2"; level 2; protein_id "ENSMUSP00000085987.7"; transcript_support_level "1"; mgi_id "MGI:3644247"; tag "basic"; tag "Ensembl_canonical"; tag "GENCODE_Primary"; tag "appris_principal_2"; havana_gene "OTTMUSG00000036526.1"; havana_transcript "OTTMUST00000093656.1";
chr5	HAVANA	CDS	11647557	11647706	0	+	1	gene_id "ENSMUSG00000091903.9"; transcript_id "ENSMUST00000088616.12"; gene_type "protein_coding"; gene_name "Speer1h"; transcript_type "protein_coding"; transcript_name "Speer1h-201"; exon_number 3; exon_id "ENSMUSE00001021705.2"; level 2; protein_id "ENSMUSP00000085987.7"; transcript_support_level "1"; mgi_id "MGI:3644247"; tag "basic"; tag "Ensembl_canonical"; tag "GENCODE_Primary"; tag "appris_principal_2"; havana_gene "OTTMUSG00000036526.1"; havana_transcript "OTTMUST00000093656.1";
chr5	ENSEMBL	exon	11647557	11647706	0	+	.	gene_id "ENSMUSG00000091903.9"; transcript_id "ENSMUST00000163787.3"; gene_type "protein_coding"; gene_name "Speer1h"; transcript_type "protein_coding"; transcript_name "Speer1h-202"; exon_number 3; exon_id "ENSMUSE00001021705.2"; level 3; protein_id "ENSMUSP00000131216.3"; transcript_support_level "1"; mgi_id "MGI:3644247"; tag "basic"; tag "appris_alternative_2"; tag "CCDS"; ccdsid "CCDS51413.1"; havana_gene "OTTMUSG00000036526.1";
chr5	ENSEMBL	CDS	11647557	11647706	0	+	1	gene_id "ENSMUSG00000091903.9"; transcript_id "ENSMUST00000163787.3"; gene_type "protein_coding"; gene_name "Speer1h"; transcript_type "protein_coding"; transcript_name "Speer1h-202"; exon_number 3; exon_id "ENSMUSE00001021705.2"; level 3; protein_id "ENSMUSP00000131216.3"; transcript_support_level "1"; mgi_id "MGI:3644247"; tag "basic"; tag "appris_alternative_2"; tag "CCDS"; ccdsid "CCDS51413.1"; havana_gene "OTTMUSG00000036526.1";
chr5	HAVANA	CDS	11648329	11648482	0	+	1	gene_id "ENSMUSG00000091903.9"; transcript_id "ENSMUST00000088616.12"; gene_type "protein_coding"; gene_name "Speer1h"; transcript_type "protein_coding"; transcript_name "Speer1h-201"; exon_number 4; exon_id "ENSMUSE00001070908.2"; level 2; protein_id "ENSMUSP00000085987.7"; transcript_support_level "1"; mgi_id "MGI:3644247"; tag "basic"; tag "Ensembl_canonical"; tag "GENCODE_Primary"; tag "appris_principal_2"; havana_gene "OTTMUSG00000036526.1"; havana_transcript "OTTMUST00000093656.1";
chr5	ENSEMBL	CDS	11648329	11648482	0	+	1	gene_id "ENSMUSG00000091903.9"; transcript_id "ENSMUST00000163787.3"; gene_type "protein_coding"; gene_name "Speer1h"; transcript_type "protein_coding"; transcript_name "Speer1h-202"; exon_number 4; exon_id "ENSMUSE00001070908.2"; level 3; protein_id "ENSMUSP00000131216.3"; transcript_support_level "1"; mgi_id "MGI:3644247"; tag "basic"; tag "appris_alternative_2"; tag "CCDS"; ccdsid "CCDS51413.1"; havana_gene "OTTMUSG00000036526.1";
chr5	HAVANA	exon	11648329	11648501	0	+	.	gene_id "ENSMUSG00000091903.9"; transcript_id "ENSMUST00000088616.12"; gene_type "protein_coding"; gene_name "Speer1h"; transcript_type "protein_coding"; transcript_name "Speer1h-201"; exon_number 4; exon_id "ENSMUSE00001070908.2"; level 2; protein_id "ENSMUSP00000085987.7"; transcript_support_level "1"; mgi_id "MGI:3644247"; tag "basic"; tag "Ensembl_canonical"; tag "GENCODE_Primary"; tag "appris_principal_2"; havana_gene "OTTMUSG00000036526.1"; havana_transcript "OTTMUST00000093656.1";
chr5	ENSEMBL	exon	11648329	11648501	0	+	.	gene_id "ENSMUSG00000091903.9"; transcript_id "ENSMUST00000163787.3"; gene_type "protein_coding"; gene_name "Speer1h"; transcript_type "protein_coding"; transcript_name "Speer1h-202"; exon_number 4; exon_id "ENSMUSE00001070908.2"; level 3; protein_id "ENSMUSP00000131216.3"; transcript_support_level "1"; mgi_id "MGI:3644247"; tag "basic"; tag "appris_alternative_2"; tag "CCDS"; ccdsid "CCDS51413.1"; havana_gene "OTTMUSG00000036526.1";
chr5	HAVANA	stop_codon	11648483	11648485	0	+	0	gene_id "ENSMUSG00000091903.9"; transcript_id "ENSMUST00000088616.12"; gene_type "protein_coding"; gene_name "Speer1h"; transcript_type "protein_coding"; transcript_name "Speer1h-201"; exon_number 4; exon_id "ENSMUSE00001070908.2"; level 2; protein_id "ENSMUSP00000085987.7"; transcript_support_level "1"; mgi_id "MGI:3644247"; tag "basic"; tag "Ensembl_canonical"; tag "GENCODE_Primary"; tag "appris_principal_2"; havana_gene "OTTMUSG00000036526.1"; havana_transcript "OTTMUST00000093656.1";
chr5	ENSEMBL	stop_codon	11648483	11648485	0	+	0	gene_id "ENSMUSG00000091903.9"; transcript_id "ENSMUST00000163787.3"; gene_type "protein_coding"; gene_name "Speer1h"; transcript_type "protein_coding"; transcript_name "Speer1h-202"; exon_number 4; exon_id "ENSMUSE00001070908.2"; level 3; protein_id "ENSMUSP00000131216.3"; transcript_support_level "1"; mgi_id "MGI:3644247"; tag "basic"; tag "appris_alternative_2"; tag "CCDS"; ccdsid "CCDS51413.1"; havana_gene "OTTMUSG00000036526.1";
chr5	HAVANA	UTR	11648483	11648501	0	+	.	gene_id "ENSMUSG00000091903.9"; transcript_id "ENSMUST00000088616.12"; gene_type "protein_coding"; gene_name "Speer1h"; transcript_type "protein_coding"; transcript_name "Speer1h-201"; exon_number 4; exon_id "ENSMUSE00001070908.2"; level 2; protein_id "ENSMUSP00000085987.7"; transcript_support_level "1"; mgi_id "MGI:3644247"; tag "basic"; tag "Ensembl_canonical"; tag "GENCODE_Primary"; tag "appris_principal_2"; havana_gene "OTTMUSG00000036526.1"; havana_transcript "OTTMUST00000093656.1";
chr5	ENSEMBL	UTR	11648483	11648501	0	+	.	gene_id "ENSMUSG00000091903.9"; transcript_id "ENSMUST00000163787.3"; gene_type "protein_coding"; gene_name "Speer1h"; transcript_type "protein_coding"; transcript_name "Speer1h-202"; exon_number 4; exon_id "ENSMUSE00001070908.2"; level 3; protein_id "ENSMUSP00000131216.3"; transcript_support_level "1"; mgi_id "MGI:3644247"; tag "basic"; tag "appris_alternative_2"; tag "CCDS"; ccdsid "CCDS51413.1"; havana_gene "OTTMUSG00000036526.1";
chr5	ENSEMBL	exon	11649215	11649447	0	+	.	gene_id "ENSMUSG00000091903.9"; transcript_id "ENSMUST00000163787.3"; gene_type "protein_coding"; gene_name "Speer1h"; transcript_type "protein_coding"; transcript_name "Speer1h-202"; exon_number 5; exon_id "ENSMUSE00000698769.4"; level 3; protein_id "ENSMUSP00000131216.3"; transcript_support_level "1"; mgi_id "MGI:3644247"; tag "basic"; tag "appris_alternative_2"; tag "CCDS"; ccdsid "CCDS51413.1"; havana_gene "OTTMUSG00000036526.1";
chr5	ENSEMBL	UTR	11649215	11649447	0	+	.	gene_id "ENSMUSG00000091903.9"; transcript_id "ENSMUST00000163787.3"; gene_type "protein_coding"; gene_name "Speer1h"; transcript_type "protein_coding"; transcript_name "Speer1h-202"; exon_number 5; exon_id "ENSMUSE00000698769.4"; level 3; protein_id "ENSMUSP00000131216.3"; transcript_support_level "1"; mgi_id "MGI:3644247"; tag "basic"; tag "appris_alternative_2"; tag "CCDS"; ccdsid "CCDS51413.1"; havana_gene "OTTMUSG00000036526.1";
chr5	HAVANA	exon	11649215	11649751	0	+	.	gene_id "ENSMUSG00000091903.9"; transcript_id "ENSMUST00000088616.12"; gene_type "protein_coding"; gene_name "Speer1h"; transcript_type "protein_coding"; transcript_name "Speer1h-201"; exon_number 5; exon_id "ENSMUSE00001044892.2"; level 2; protein_id "ENSMUSP00000085987.7"; transcript_support_level "1"; mgi_id "MGI:3644247"; tag "basic"; tag "Ensembl_canonical"; tag "GENCODE_Primary"; tag "appris_principal_2"; havana_gene "OTTMUSG00000036526.1"; havana_transcript "OTTMUST00000093656.1";
chr5	HAVANA	UTR	11649215	11649751	0	+	.	gene_id "ENSMUSG00000091903.9"; transcript_id "ENSMUST00000088616.12"; gene_type "protein_coding"; gene_name "Speer1h"; transcript_type "protein_coding"; transcript_name "Speer1h-201"; exon_number 5; exon_id "ENSMUSE00001044892.2"; level 2; protein_id "ENSMUSP00000085987.7"; transcript_support_level "1"; mgi_id "MGI:3644247"; tag "basic"; tag "Ensembl_canonical"; tag "GENCODE_Primary"; tag "appris_principal_2"; havana_gene "OTTMUSG00000036526.1"; havana_transcript "OTTMUST00000093656.1";
chr5	HAVANA	gene	11654638	11655561	0	+	.	gene_id "ENSMUSG00000104774.2"; gene_type "processed_pseudogene"; gene_name "Gm8920"; level 2; mgi_id "MGI:3643680"; havana_gene "OTTMUSG00000054640.1";
chr5	HAVANA	transcript	11654638	11655561	0	+	.	gene_id "ENSMUSG00000104774.2"; transcript_id "ENSMUST00000196153.2"; gene_type "processed_pseudogene"; gene_name "Gm8920"; transcript_type "processed_pseudogene"; transcript_name "Gm8920-201"; level 2; transcript_support_level "NA"; mgi_id "MGI:3643680"; ont "PGO:0000004"; tag "basic"; tag "Ensembl_canonical"; tag "GENCODE_Primary"; havana_gene "OTTMUSG00000054640.1"; havana_transcript "OTTMUST00000135464.1";
chr5	HAVANA	exon	11654638	11655561	0	+	.	gene_id "ENSMUSG00000104774.2"; transcript_id "ENSMUST00000196153.2"; gene_type "processed_pseudogene"; gene_name "Gm8920"; transcript_type "processed_pseudogene"; transcript_name "Gm8920-201"; exon_number 1; exon_id "ENSMUSE00001349809.2"; level 2; transcript_support_level "NA"; mgi_id "MGI:3643680"; ont "PGO:0000004"; tag "basic"; tag "Ensembl_canonical"; tag "GENCODE_Primary"; havana_gene "OTTMUSG00000054640.1"; havana_transcript "OTTMUST00000135464.1";
chr5	HAVANA	UTR	11731926	11731940	0	+	.	gene_id "ENSMUSG00000094105.8"; transcript_id "ENSMUST00000170057.8"; gene_type "protein_coding"; gene_name "Speer1n"; transcript_type "protein_coding"; transcript_name "Speer1n-201"; exon_number 1; exon_id "ENSMUSE00001068008.3"; level 2; protein_id "ENSMUSP00000132013.3"; transcript_support_level "5"; mgi_id "MGI:3779821"; tag "basic"; tag "Ensembl_canonical"; tag "GENCODE_Primary"; tag "appris_principal_1"; havana_gene "OTTMUSG00000036527.1"; havana_transcript "OTTMUST00000093657.1";
chr5	HAVANA	exon	11731926	11732073	0	+	.	gene_id "ENSMUSG00000094105.8"; transcript_id "ENSMUST00000170057.8"; gene_type "protein_coding"; gene_name "Speer1n"; transcript_type "protein_coding"; transcript_name "Speer1n-201"; exon_number 1; exon_id "ENSMUSE00001068008.3"; level 2; protein_id "ENSMUSP00000132013.3"; transcript_support_level "5"; mgi_id "MGI:3779821"; tag "basic"; tag "Ensembl_canonical"; tag "GENCODE_Primary"; tag "appris_principal_1"; havana_gene "OTTMUSG00000036527.1"; havana_transcript "OTTMUST00000093657.1";
chr5	HAVANA	gene	11731926	11736823	0	+	.	gene_id "ENSMUSG00000094105.8"; gene_type "protein_coding"; gene_name "Speer1n"; level 2; mgi_id "MGI:3779821"; havana_gene "OTTMUSG00000036527.1";
chr5	HAVANA	transcript	11731926	11736823	0	+	.	gene_id "ENSMUSG00000094105.8"; transcript_id "ENSMUST00000170057.8"; gene_type "protein_coding"; gene_name "Speer1n"; transcript_type "protein_coding"; transcript_name "Speer1n-201"; level 2; protein_id "ENSMUSP00000132013.3"; transcript_support_level "5"; mgi_id "MGI:3779821"; tag "basic"; tag "Ensembl_canonical"; tag "GENCODE_Primary"; tag "appris_principal_1"; havana_gene "OTTMUSG00000036527.1"; havana_transcript "OTTMUST00000093657.1";
chr5	HAVANA	start_codon	11731941	11731943	0	+	0	gene_id "ENSMUSG00000094105.8"; transcript_id "ENSMUST00000170057.8"; gene_type "protein_coding"; gene_name "Speer1n"; transcript_type "protein_coding"; transcript_name "Speer1n-201"; exon_number 1; exon_id "ENSMUSE00001068008.3"; level 2; protein_id "ENSMUSP00000132013.3"; transcript_support_level "5"; mgi_id "MGI:3779821"; tag "basic"; tag "Ensembl_canonical"; tag "GENCODE_Primary"; tag "appris_principal_1"; havana_gene "OTTMUSG00000036527.1"; havana_transcript "OTTMUST00000093657.1";
chr5	HAVANA	CDS	11731941	11732073	0	+	0	gene_id "ENSMUSG00000094105.8"; transcript_id "ENSMUST00000170057.8"; gene_type "protein_coding"; gene_name "Speer1n"; transcript_type "protein_coding"; transcript_name "Speer1n-201"; exon_number 1; exon_id "ENSMUSE00001068008.3"; level 2; protein_id "ENSMUSP00000132013.3"; transcript_support_level "5"; mgi_id "MGI:3779821"; tag "basic"; tag "Ensembl_canonical"; tag "GENCODE_Primary"; tag "appris_principal_1"; havana_gene "OTTMUSG00000036527.1"; havana_transcript "OTTMUST00000093657.1";
chr5	HAVANA	exon	11733201	11733360	0	+	.	gene_id "ENSMUSG00000094105.8"; transcript_id "ENSMUST00000170057.8"; gene_type "protein_coding"; gene_name "Speer1n"; transcript_type "protein_coding"; transcript_name "Speer1n-201"; exon_number 2; exon_id "ENSMUSE00001070281.2"; level 2; protein_id "ENSMUSP00000132013.3"; transcript_support_level "5"; mgi_id "MGI:3779821"; tag "basic"; tag "Ensembl_canonical"; tag "GENCODE_Primary"; tag "appris_principal_1"; havana_gene "OTTMUSG00000036527.1"; havana_transcript "OTTMUST00000093657.1";
chr5	HAVANA	CDS	11733201	11733360	0	+	2	gene_id "ENSMUSG00000094105.8"; transcript_id "ENSMUST00000170057.8"; gene_type "protein_coding"; gene_name "Speer1n"; transcript_type "protein_coding"; transcript_name "Speer1n-201"; exon_number 2; exon_id "ENSMUSE00001070281.2"; level 2; protein_id "ENSMUSP00000132013.3"; transcript_support_level "5"; mgi_id "MGI:3779821"; tag "basic"; tag "Ensembl_canonical"; tag "GENCODE_Primary"; tag "appris_principal_1"; havana_gene "OTTMUSG00000036527.1"; havana_transcript "OTTMUST00000093657.1";
chr5	ENSEMBL	exon	11733203	11733360	0	+	.	gene_id "ENSMUSG00000094105.8"; transcript_id "ENSMUST00000178989.2"; gene_type "protein_coding"; gene_name "Speer1n"; transcript_type "protein_coding"; transcript_name "Speer1n-202"; exon_number 1; exon_id "ENSMUSE00000967367.2"; level 3; protein_id "ENSMUSP00000137032.2"; transcript_support_level "5"; mgi_id "MGI:3779821"; tag "basic"; havana_gene "OTTMUSG00000036527.1";
chr5	ENSEMBL	CDS	11733203	11733360	0	+	0	gene_id "ENSMUSG00000094105.8"; transcript_id "ENSMUST00000178989.2"; gene_type "protein_coding"; gene_name "Speer1n"; transcript_type "protein_coding"; transcript_name "Speer1n-202"; exon_number 1; exon_id "ENSMUSE00000967367.2"; level 3; protein_id "ENSMUSP00000137032.2"; transcript_support_level "5"; mgi_id "MGI:3779821"; tag "basic"; havana_gene "OTTMUSG00000036527.1";
chr5	ENSEMBL	transcript	11733203	11735558	0	+	.	gene_id "ENSMUSG00000094105.8"; transcript_id "ENSMUST00000178989.2"; gene_type "protein_coding"; gene_name "Speer1n"; transcript_type "protein_coding"; transcript_name "Speer1n-202"; level 3; protein_id "ENSMUSP00000137032.2"; transcript_support_level "5"; mgi_id "MGI:3779821"; tag "basic"; havana_gene "OTTMUSG00000036527.1";
chr5	HAVANA	exon	11734631	11734780	0	+	.	gene_id "ENSMUSG00000094105.8"; transcript_id "ENSMUST00000170057.8"; gene_type "protein_coding"; gene_name "Speer1n"; transcript_type "protein_coding"; transcript_name "Speer1n-201"; exon_number 3; exon_id "ENSMUSE00001079687.2"; level 2; protein_id "ENSMUSP00000132013.3"; transcript_support_level "5"; mgi_id "MGI:3779821"; tag "basic"; tag "Ensembl_canonical"; tag "GENCODE_Primary"; tag "appris_principal_1"; havana_gene "OTTMUSG00000036527.1"; havana_transcript "OTTMUST00000093657.1";
chr5	HAVANA	CDS	11734631	11734780	0	+	1	gene_id "ENSMUSG00000094105.8"; transcript_id "ENSMUST00000170057.8"; gene_type "protein_coding"; gene_name "Speer1n"; transcript_type "protein_coding"; transcript_name "Speer1n-201"; exon_number 3; exon_id "ENSMUSE00001079687.2"; level 2; protein_id "ENSMUSP00000132013.3"; transcript_support_level "5"; mgi_id "MGI:3779821"; tag "basic"; tag "Ensembl_canonical"; tag "GENCODE_Primary"; tag "appris_principal_1"; havana_gene "OTTMUSG00000036527.1"; havana_transcript "OTTMUST00000093657.1";
chr5	ENSEMBL	exon	11734631	11734780	0	+	.	gene_id "ENSMUSG00000094105.8"; transcript_id "ENSMUST00000178989.2"; gene_type "protein_coding"; gene_name "Speer1n"; transcript_type "protein_coding"; transcript_name "Speer1n-202"; exon_number 2; exon_id "ENSMUSE00001079687.2"; level 3; protein_id "ENSMUSP00000137032.2"; transcript_support_level "5"; mgi_id "MGI:3779821"; tag "basic"; havana_gene "OTTMUSG00000036527.1";
chr5	ENSEMBL	CDS	11734631	11734780	0	+	1	gene_id "ENSMUSG00000094105.8"; transcript_id "ENSMUST00000178989.2"; gene_type "protein_coding"; gene_name "Speer1n"; transcript_type "protein_coding"; transcript_name "Speer1n-202"; exon_number 2; exon_id "ENSMUSE00001079687.2"; level 3; protein_id "ENSMUSP00000137032.2"; transcript_support_level "5"; mgi_id "MGI:3779821"; tag "basic"; havana_gene "OTTMUSG00000036527.1";
chr5	HAVANA	CDS	11735402	11735555	0	+	1	gene_id "ENSMUSG00000094105.8"; transcript_id "ENSMUST00000170057.8"; gene_type "protein_coding"; gene_name "Speer1n"; transcript_type "protein_coding"; transcript_name "Speer1n-201"; exon_number 4; exon_id "ENSMUSE00001056096.2"; level 2; protein_id "ENSMUSP00000132013.3"; transcript_support_level "5"; mgi_id "MGI:3779821"; tag "basic"; tag "Ensembl_canonical"; tag "GENCODE_Primary"; tag "appris_principal_1"; havana_gene "OTTMUSG00000036527.1"; havana_transcript "OTTMUST00000093657.1";
chr5	ENSEMBL	CDS	11735402	11735555	0	+	1	gene_id "ENSMUSG00000094105.8"; transcript_id "ENSMUST00000178989.2"; gene_type "protein_coding"; gene_name "Speer1n"; transcript_type "protein_coding"; transcript_name "Speer1n-202"; exon_number 3; exon_id "ENSMUSE00000975391.2"; level 3; protein_id "ENSMUSP00000137032.2"; transcript_support_level "5"; mgi_id "MGI:3779821"; tag "basic"; havana_gene "OTTMUSG00000036527.1";
chr5	ENSEMBL	exon	11735402	11735558	0	+	.	gene_id "ENSMUSG00000094105.8"; transcript_id "ENSMUST00000178989.2"; gene_type "protein_coding"; gene_name "Speer1n"; transcript_type "protein_coding"; transcript_name "Speer1n-202"; exon_number 3; exon_id "ENSMUSE00000975391.2"; level 3; protein_id "ENSMUSP00000137032.2"; transcript_support_level "5"; mgi_id "MGI:3779821"; tag "basic"; havana_gene "OTTMUSG00000036527.1";
chr5	HAVANA	exon	11735402	11735574	0	+	.	gene_id "ENSMUSG00000094105.8"; transcript_id "ENSMUST00000170057.8"; gene_type "protein_coding"; gene_name "Speer1n"; transcript_type "protein_coding"; transcript_name "Speer1n-201"; exon_number 4; exon_id "ENSMUSE00001056096.2"; level 2; protein_id "ENSMUSP00000132013.3"; transcript_support_level "5"; mgi_id "MGI:3779821"; tag "basic"; tag "Ensembl_canonical"; tag "GENCODE_Primary"; tag "appris_principal_1"; havana_gene "OTTMUSG00000036527.1"; havana_transcript "OTTMUST00000093657.1";
chr5	HAVANA	stop_codon	11735556	11735558	0	+	0	gene_id "ENSMUSG00000094105.8"; transcript_id "ENSMUST00000170057.8"; gene_type "protein_coding"; gene_name "Speer1n"; transcript_type "protein_coding"; transcript_name "Speer1n-201"; exon_number 4; exon_id "ENSMUSE00001056096.2"; level 2; protein_id "ENSMUSP00000132013.3"; transcript_support_level "5"; mgi_id "MGI:3779821"; tag "basic"; tag "Ensembl_canonical"; tag "GENCODE_Primary"; tag "appris_principal_1"; havana_gene "OTTMUSG00000036527.1"; havana_transcript "OTTMUST00000093657.1";
chr5	ENSEMBL	stop_codon	11735556	11735558	0	+	0	gene_id "ENSMUSG00000094105.8"; transcript_id "ENSMUST00000178989.2"; gene_type "protein_coding"; gene_name "Speer1n"; transcript_type "protein_coding"; transcript_name "Speer1n-202"; exon_number 3; exon_id "ENSMUSE00000975391.2"; level 3; protein_id "ENSMUSP00000137032.2"; transcript_support_level "5"; mgi_id "MGI:3779821"; tag "basic"; havana_gene "OTTMUSG00000036527.1";
chr5	ENSEMBL	UTR	11735556	11735558	0	+	.	gene_id "ENSMUSG00000094105.8"; transcript_id "ENSMUST00000178989.2"; gene_type "protein_coding"; gene_name "Speer1n"; transcript_type "protein_coding"; transcript_name "Speer1n-202"; exon_number 3; exon_id "ENSMUSE00000975391.2"; level 3; protein_id "ENSMUSP00000137032.2"; transcript_support_level "5"; mgi_id "MGI:3779821"; tag "basic"; havana_gene "OTTMUSG00000036527.1";
chr5	HAVANA	UTR	11735556	11735574	0	+	.	gene_id "ENSMUSG00000094105.8"; transcript_id "ENSMUST00000170057.8"; gene_type "protein_coding"; gene_name "Speer1n"; transcript_type "protein_coding"; transcript_name "Speer1n-201"; exon_number 4; exon_id "ENSMUSE00001056096.2"; level 2; protein_id "ENSMUSP00000132013.3"; transcript_support_level "5"; mgi_id "MGI:3779821"; tag "basic"; tag "Ensembl_canonical"; tag "GENCODE_Primary"; tag "appris_principal_1"; havana_gene "OTTMUSG00000036527.1"; havana_transcript "OTTMUST00000093657.1";
chr5	HAVANA	exon	11736288	11736823	0	+	.	gene_id "ENSMUSG00000094105.8"; transcript_id "ENSMUST00000170057.8"; gene_type "protein_coding"; gene_name "Speer1n"; transcript_type "protein_coding"; transcript_name "Speer1n-201"; exon_number 5; exon_id "ENSMUSE00000995682.2"; level 2; protein_id "ENSMUSP00000132013.3"; transcript_support_level "5"; mgi_id "MGI:3779821"; tag "basic"; tag "Ensembl_canonical"; tag "GENCODE_Primary"; tag "appris_principal_1"; havana_gene "OTTMUSG00000036527.1"; havana_transcript "OTTMUST00000093657.1";
chr5	HAVANA	UTR	11736288	11736823	0	+	.	gene_id "ENSMUSG00000094105.8"; transcript_id "ENSMUST00000170057.8"; gene_type "protein_coding"; gene_name "Speer1n"; transcript_type "protein_coding"; transcript_name "Speer1n-201"; exon_number 5; exon_id "ENSMUSE00000995682.2"; level 2; protein_id "ENSMUSP00000132013.3"; transcript_support_level "5"; mgi_id "MGI:3779821"; tag "basic"; tag "Ensembl_canonical"; tag "GENCODE_Primary"; tag "appris_principal_1"; havana_gene "OTTMUSG00000036527.1"; havana_transcript "OTTMUST00000093657.1";
chr5	HAVANA	gene	11741626	11742757	0	+	.	gene_id "ENSMUSG00000105364.2"; gene_type "processed_pseudogene"; gene_name "Gm8924"; level 2; mgi_id "MGI:3643161"; havana_gene "OTTMUSG00000054641.1";
chr5	HAVANA	transcript	11741626	11742757	0	+	.	gene_id "ENSMUSG00000105364.2"; transcript_id "ENSMUST00000197405.2"; gene_type "processed_pseudogene"; gene_name "Gm8924"; transcript_type "processed_pseudogene"; transcript_name "Gm8924-201"; level 2; transcript_support_level "NA"; mgi_id "MGI:3643161"; ont "PGO:0000004"; tag "basic"; tag "Ensembl_canonical"; tag "GENCODE_Primary"; havana_gene "OTTMUSG00000054641.1"; havana_transcript "OTTMUST00000135465.1";
chr5	HAVANA	exon	11741626	11742757	0	+	.	gene_id "ENSMUSG00000105364.2"; transcript_id "ENSMUST00000197405.2"; gene_type "processed_pseudogene"; gene_name "Gm8924"; transcript_type "processed_pseudogene"; transcript_name "Gm8924-201"; exon_number 1; exon_id "ENSMUSE00001349939.3"; level 2; transcript_support_level "NA"; mgi_id "MGI:3643161"; ont "PGO:0000004"; tag "basic"; tag "Ensembl_canonical"; tag "GENCODE_Primary"; havana_gene "OTTMUSG00000054641.1"; havana_transcript "OTTMUST00000135465.1";
chr5	HAVANA	exon	11820515	11820593	0	+	.	gene_id "ENSMUSG00000094205.8"; transcript_id "ENSMUST00000167566.8"; gene_type "protein_coding"; gene_name "Speer1b"; transcript_type "protein_coding"; transcript_name "Speer1b-201"; exon_number 1; exon_id "ENSMUSE00000987747.2"; level 2; protein_id "ENSMUSP00000132103.2"; transcript_support_level "1"; mgi_id "MGI:3779823"; tag "mRNA_start_NF"; tag "cds_start_NF"; tag "appris_principal_5"; havana_gene "OTTMUSG00000036528.1"; havana_transcript "OTTMUST00000093658.1";
chr5	HAVANA	CDS	11820515	11820593	0	+	0	gene_id "ENSMUSG00000094205.8"; transcript_id "ENSMUST00000167566.8"; gene_type "protein_coding"; gene_name "Speer1b"; transcript_type "protein_coding"; transcript_name "Speer1b-201"; exon_number 1; exon_id "ENSMUSE00000987747.2"; level 2; protein_id "ENSMUSP00000132103.2"; transcript_support_level "1"; mgi_id "MGI:3779823"; tag "mRNA_start_NF"; tag "cds_start_NF"; tag "appris_principal_5"; havana_gene "OTTMUSG00000036528.1"; havana_transcript "OTTMUST00000093658.1";
chr5	HAVANA	gene	11820515	11825267	0	+	.	gene_id "ENSMUSG00000094205.8"; gene_type "protein_coding"; gene_name "Speer1b"; level 2; mgi_id "MGI:3779823"; havana_gene "OTTMUSG00000036528.1";
chr5	HAVANA	transcript	11820515	11825267	0	+	.	gene_id "ENSMUSG00000094205.8"; transcript_id "ENSMUST00000167566.8"; gene_type "protein_coding"; gene_name "Speer1b"; transcript_type "protein_coding"; transcript_name "Speer1b-201"; level 2; protein_id "ENSMUSP00000132103.2"; transcript_support_level "1"; mgi_id "MGI:3779823"; tag "mRNA_start_NF"; tag "cds_start_NF"; tag "appris_principal_5"; havana_gene "OTTMUSG00000036528.1"; havana_transcript "OTTMUST00000093658.1";
chr5	HAVANA	exon	11821651	11821810	0	+	.	gene_id "ENSMUSG00000094205.8"; transcript_id "ENSMUST00000167566.8"; gene_type "protein_coding"; gene_name "Speer1b"; transcript_type "protein_coding"; transcript_name "Speer1b-201"; exon_number 2; exon_id "ENSMUSE00001076468.2"; level 2; protein_id "ENSMUSP00000132103.2"; transcript_support_level "1"; mgi_id "MGI:3779823"; tag "mRNA_start_NF"; tag "cds_start_NF"; tag "appris_principal_5"; havana_gene "OTTMUSG00000036528.1"; havana_transcript "OTTMUST00000093658.1";
chr5	HAVANA	CDS	11821651	11821810	0	+	2	gene_id "ENSMUSG00000094205.8"; transcript_id "ENSMUST00000167566.8"; gene_type "protein_coding"; gene_name "Speer1b"; transcript_type "protein_coding"; transcript_name "Speer1b-201"; exon_number 2; exon_id "ENSMUSE00001076468.2"; level 2; protein_id "ENSMUSP00000132103.2"; transcript_support_level "1"; mgi_id "MGI:3779823"; tag "mRNA_start_NF"; tag "cds_start_NF"; tag "appris_principal_5"; havana_gene "OTTMUSG00000036528.1"; havana_transcript "OTTMUST00000093658.1";
chr5	ENSEMBL	exon	11821653	11821810	0	+	.	gene_id "ENSMUSG00000094205.8"; transcript_id "ENSMUST00000178158.2"; gene_type "protein_coding"; gene_name "Speer1b"; transcript_type "protein_coding"; transcript_name "Speer1b-202"; exon_number 1; exon_id "ENSMUSE00001092098.2"; level 3; protein_id "ENSMUSP00000136071.2"; transcript_support_level "5"; mgi_id "MGI:3779823"; tag "basic"; tag "Ensembl_canonical"; tag "GENCODE_Primary"; tag "appris_alternative_2"; havana_gene "OTTMUSG00000036528.1";
chr5	ENSEMBL	CDS	11821653	11821810	0	+	0	gene_id "ENSMUSG00000094205.8"; transcript_id "ENSMUST00000178158.2"; gene_type "protein_coding"; gene_name "Speer1b"; transcript_type "protein_coding"; transcript_name "Speer1b-202"; exon_number 1; exon_id "ENSMUSE00001092098.2"; level 3; protein_id "ENSMUSP00000136071.2"; transcript_support_level "5"; mgi_id "MGI:3779823"; tag "basic"; tag "Ensembl_canonical"; tag "GENCODE_Primary"; tag "appris_alternative_2"; havana_gene "OTTMUSG00000036528.1";
chr5	ENSEMBL	transcript	11821653	11823999	0	+	.	gene_id "ENSMUSG00000094205.8"; transcript_id "ENSMUST00000178158.2"; gene_type "protein_coding"; gene_name "Speer1b"; transcript_type "protein_coding"; transcript_name "Speer1b-202"; level 3; protein_id "ENSMUSP00000136071.2"; transcript_support_level "5"; mgi_id "MGI:3779823"; tag "basic"; tag "Ensembl_canonical"; tag "GENCODE_Primary"; tag "appris_alternative_2"; havana_gene "OTTMUSG00000036528.1";
chr5	HAVANA	exon	11823072	11823221	0	+	.	gene_id "ENSMUSG00000094205.8"; transcript_id "ENSMUST00000167566.8"; gene_type "protein_coding"; gene_name "Speer1b"; transcript_type "protein_coding"; transcript_name "Speer1b-201"; exon_number 3; exon_id "ENSMUSE00000981016.2"; level 2; protein_id "ENSMUSP00000132103.2"; transcript_support_level "1"; mgi_id "MGI:3779823"; tag "mRNA_start_NF"; tag "cds_start_NF"; tag "appris_principal_5"; havana_gene "OTTMUSG00000036528.1"; havana_transcript "OTTMUST00000093658.1";
chr5	HAVANA	CDS	11823072	11823221	0	+	1	gene_id "ENSMUSG00000094205.8"; transcript_id "ENSMUST00000167566.8"; gene_type "protein_coding"; gene_name "Speer1b"; transcript_type "protein_coding"; transcript_name "Speer1b-201"; exon_number 3; exon_id "ENSMUSE00000981016.2"; level 2; protein_id "ENSMUSP00000132103.2"; transcript_support_level "1"; mgi_id "MGI:3779823"; tag "mRNA_start_NF"; tag "cds_start_NF"; tag "appris_principal_5"; havana_gene "OTTMUSG00000036528.1"; havana_transcript "OTTMUST00000093658.1";
chr5	ENSEMBL	exon	11823072	11823221	0	+	.	gene_id "ENSMUSG00000094205.8"; transcript_id "ENSMUST00000178158.2"; gene_type "protein_coding"; gene_name "Speer1b"; transcript_type "protein_coding"; transcript_name "Speer1b-202"; exon_number 2; exon_id "ENSMUSE00000981016.2"; level 3; protein_id "ENSMUSP00000136071.2"; transcript_support_level "5"; mgi_id "MGI:3779823"; tag "basic"; tag "Ensembl_canonical"; tag "GENCODE_Primary"; tag "appris_alternative_2"; havana_gene "OTTMUSG00000036528.1";
chr5	ENSEMBL	CDS	11823072	11823221	0	+	1	gene_id "ENSMUSG00000094205.8"; transcript_id "ENSMUST00000178158.2"; gene_type "protein_coding"; gene_name "Speer1b"; transcript_type "protein_coding"; transcript_name "Speer1b-202"; exon_number 2; exon_id "ENSMUSE00000981016.2"; level 3; protein_id "ENSMUSP00000136071.2"; transcript_support_level "5"; mgi_id "MGI:3779823"; tag "basic"; tag "Ensembl_canonical"; tag "GENCODE_Primary"; tag "appris_alternative_2"; havana_gene "OTTMUSG00000036528.1";
chr5	HAVANA	CDS	11823843	11823996	0	+	1	gene_id "ENSMUSG00000094205.8"; transcript_id "ENSMUST00000167566.8"; gene_type "protein_coding"; gene_name "Speer1b"; transcript_type "protein_coding"; transcript_name "Speer1b-201"; exon_number 4; exon_id "ENSMUSE00001064524.2"; level 2; protein_id "ENSMUSP00000132103.2"; transcript_support_level "1"; mgi_id "MGI:3779823"; tag "mRNA_start_NF"; tag "cds_start_NF"; tag "appris_principal_5"; havana_gene "OTTMUSG00000036528.1"; havana_transcript "OTTMUST00000093658.1";
chr5	ENSEMBL	CDS	11823843	11823996	0	+	1	gene_id "ENSMUSG00000094205.8"; transcript_id "ENSMUST00000178158.2"; gene_type "protein_coding"; gene_name "Speer1b"; transcript_type "protein_coding"; transcript_name "Speer1b-202"; exon_number 3; exon_id "ENSMUSE00000974515.2"; level 3; protein_id "ENSMUSP00000136071.2"; transcript_support_level "5"; mgi_id "MGI:3779823"; tag "basic"; tag "Ensembl_canonical"; tag "GENCODE_Primary"; tag "appris_alternative_2"; havana_gene "OTTMUSG00000036528.1";
chr5	ENSEMBL	exon	11823843	11823999	0	+	.	gene_id "ENSMUSG00000094205.8"; transcript_id "ENSMUST00000178158.2"; gene_type "protein_coding"; gene_name "Speer1b"; transcript_type "protein_coding"; transcript_name "Speer1b-202"; exon_number 3; exon_id "ENSMUSE00000974515.2"; level 3; protein_id "ENSMUSP00000136071.2"; transcript_support_level "5"; mgi_id "MGI:3779823"; tag "basic"; tag "Ensembl_canonical"; tag "GENCODE_Primary"; tag "appris_alternative_2"; havana_gene "OTTMUSG00000036528.1";
chr5	HAVANA	exon	11823843	11824015	0	+	.	gene_id "ENSMUSG00000094205.8"; transcript_id "ENSMUST00000167566.8"; gene_type "protein_coding"; gene_name "Speer1b"; transcript_type "protein_coding"; transcript_name "Speer1b-201"; exon_number 4; exon_id "ENSMUSE00001064524.2"; level 2; protein_id "ENSMUSP00000132103.2"; transcript_support_level "1"; mgi_id "MGI:3779823"; tag "mRNA_start_NF"; tag "cds_start_NF"; tag "appris_principal_5"; havana_gene "OTTMUSG00000036528.1"; havana_transcript "OTTMUST00000093658.1";
chr5	HAVANA	stop_codon	11823997	11823999	0	+	0	gene_id "ENSMUSG00000094205.8"; transcript_id "ENSMUST00000167566.8"; gene_type "protein_coding"; gene_name "Speer1b"; transcript_type "protein_coding"; transcript_name "Speer1b-201"; exon_number 4; exon_id "ENSMUSE00001064524.2"; level 2; protein_id "ENSMUSP00000132103.2"; transcript_support_level "1"; mgi_id "MGI:3779823"; tag "mRNA_start_NF"; tag "cds_start_NF"; tag "appris_principal_5"; havana_gene "OTTMUSG00000036528.1"; havana_transcript "OTTMUST00000093658.1";
chr5	ENSEMBL	stop_codon	11823997	11823999	0	+	0	gene_id "ENSMUSG00000094205.8"; transcript_id "ENSMUST00000178158.2"; gene_type "protein_coding"; gene_name "Speer1b"; transcript_type "protein_coding"; transcript_name "Speer1b-202"; exon_number 3; exon_id "ENSMUSE00000974515.2"; level 3; protein_id "ENSMUSP00000136071.2"; transcript_support_level "5"; mgi_id "MGI:3779823"; tag "basic"; tag "Ensembl_canonical"; tag "GENCODE_Primary"; tag "appris_alternative_2"; havana_gene "OTTMUSG00000036528.1";
chr5	ENSEMBL	UTR	11823997	11823999	0	+	.	gene_id "ENSMUSG00000094205.8"; transcript_id "ENSMUST00000178158.2"; gene_type "protein_coding"; gene_name "Speer1b"; transcript_type "protein_coding"; transcript_name "Speer1b-202"; exon_number 3; exon_id "ENSMUSE00000974515.2"; level 3; protein_id "ENSMUSP00000136071.2"; transcript_support_level "5"; mgi_id "MGI:3779823"; tag "basic"; tag "Ensembl_canonical"; tag "GENCODE_Primary"; tag "appris_alternative_2"; havana_gene "OTTMUSG00000036528.1";
chr5	HAVANA	UTR	11823997	11824015	0	+	.	gene_id "ENSMUSG00000094205.8"; transcript_id "ENSMUST00000167566.8"; gene_type "protein_coding"; gene_name "Speer1b"; transcript_type "protein_coding"; transcript_name "Speer1b-201"; exon_number 4; exon_id "ENSMUSE00001064524.2"; level 2; protein_id "ENSMUSP00000132103.2"; transcript_support_level "1"; mgi_id "MGI:3779823"; tag "mRNA_start_NF"; tag "cds_start_NF"; tag "appris_principal_5"; havana_gene "OTTMUSG00000036528.1"; havana_transcript "OTTMUST00000093658.1";
chr5	HAVANA	exon	11824732	11825267	0	+	.	gene_id "ENSMUSG00000094205.8"; transcript_id "ENSMUST00000167566.8"; gene_type "protein_coding"; gene_name "Speer1b"; transcript_type "protein_coding"; transcript_name "Speer1b-201"; exon_number 5; exon_id "ENSMUSE00000976914.2"; level 2; protein_id "ENSMUSP00000132103.2"; transcript_support_level "1"; mgi_id "MGI:3779823"; tag "mRNA_start_NF"; tag "cds_start_NF"; tag "appris_principal_5"; havana_gene "OTTMUSG00000036528.1"; havana_transcript "OTTMUST00000093658.1";
chr5	HAVANA	UTR	11824732	11825267	0	+	.	gene_id "ENSMUSG00000094205.8"; transcript_id "ENSMUST00000167566.8"; gene_type "protein_coding"; gene_name "Speer1b"; transcript_type "protein_coding"; transcript_name "Speer1b-201"; exon_number 5; exon_id "ENSMUSE00000976914.2"; level 2; protein_id "ENSMUSP00000132103.2"; transcript_support_level "1"; mgi_id "MGI:3779823"; tag "mRNA_start_NF"; tag "cds_start_NF"; tag "appris_principal_5"; havana_gene "OTTMUSG00000036528.1"; havana_transcript "OTTMUST00000093658.1";
chr5	HAVANA	gene	11830087	11831218	0	+	.	gene_id "ENSMUSG00000104578.2"; gene_type "processed_pseudogene"; gene_name "Gm8929"; level 2; mgi_id "MGI:3646328"; havana_gene "OTTMUSG00000054625.1";
chr5	HAVANA	transcript	11830087	11831218	0	+	.	gene_id "ENSMUSG00000104578.2"; transcript_id "ENSMUST00000197781.2"; gene_type "processed_pseudogene"; gene_name "Gm8929"; transcript_type "processed_pseudogene"; transcript_name "Gm8929-201"; level 2; transcript_support_level "NA"; mgi_id "MGI:3646328"; ont "PGO:0000004"; tag "basic"; tag "Ensembl_canonical"; tag "GENCODE_Primary"; havana_gene "OTTMUSG00000054625.1"; havana_transcript "OTTMUST00000135423.1";
chr5	HAVANA	exon	11830087	11831218	0	+	.	gene_id "ENSMUSG00000104578.2"; transcript_id "ENSMUST00000197781.2"; gene_type "processed_pseudogene"; gene_name "Gm8929"; transcript_type "processed_pseudogene"; transcript_name "Gm8929-201"; exon_number 1; exon_id "ENSMUSE00001356906.3"; level 2; transcript_support_level "NA"; mgi_id "MGI:3646328"; ont "PGO:0000004"; tag "basic"; tag "Ensembl_canonical"; tag "GENCODE_Primary"; havana_gene "OTTMUSG00000054625.1"; havana_transcript "OTTMUST00000135423.1";
chr5	HAVANA	exon	11894304	11894509	0	+	.	gene_id "ENSMUSG00000141212.1"; transcript_id "ENSMUST00000363838.1"; gene_type "lncRNA"; gene_name "ENSMUSG00000141212"; transcript_type "lncRNA"; transcript_name "ENSMUST00000363838"; exon_number 1; exon_id "ENSMUSE00001716039.1"; level 2; tag "Ensembl_canonical"; tag "GENCODE_Primary"; tag "TAGENE";
chr5	HAVANA	gene	11894304	11900319	0	+	.	gene_id "ENSMUSG00000141212.1"; gene_type "lncRNA"; gene_name "ENSMUSG00000141212"; level 2; tag "overlapping_locus"; tag "overlaps_pseudogene";
chr5	HAVANA	transcript	11894304	11900319	0	+	.	gene_id "ENSMUSG00000141212.1"; transcript_id "ENSMUST00000363838.1"; gene_type "lncRNA"; gene_name "ENSMUSG00000141212"; transcript_type "lncRNA"; transcript_name "ENSMUST00000363838"; level 2; tag "Ensembl_canonical"; tag "GENCODE_Primary"; tag "TAGENE";
chr5	HAVANA	exon	11894327	11894551	0	+	.	gene_id "ENSMUSG00000141212.1"; transcript_id "ENSMUST00000363839.1"; gene_type "lncRNA"; gene_name "ENSMUSG00000141212"; transcript_type "lncRNA"; transcript_name "ENSMUST00000363839"; exon_number 1; exon_id "ENSMUSE00001716038.1"; level 2; tag "basic"; tag "TAGENE";
chr5	HAVANA	transcript	11894327	11900313	0	+	.	gene_id "ENSMUSG00000141212.1"; transcript_id "ENSMUST00000363839.1"; gene_type "lncRNA"; gene_name "ENSMUSG00000141212"; transcript_type "lncRNA"; transcript_name "ENSMUST00000363839"; level 2; tag "basic"; tag "TAGENE";
chr5	HAVANA	exon	11895412	11895584	0	+	.	gene_id "ENSMUSG00000141212.1"; transcript_id "ENSMUST00000363840.1"; gene_type "lncRNA"; gene_name "ENSMUSG00000141212"; transcript_type "lncRNA"; transcript_name "ENSMUST00000363840"; exon_number 1; exon_id "ENSMUSE00001716040.1"; level 2; tag "TAGENE";
chr5	HAVANA	transcript	11895412	11900319	0	+	.	gene_id "ENSMUSG00000141212.1"; transcript_id "ENSMUST00000363840.1"; gene_type "lncRNA"; gene_name "ENSMUSG00000141212"; transcript_type "lncRNA"; transcript_name "ENSMUST00000363840"; level 2; tag "TAGENE";
chr5	HAVANA	exon	11895506	11895584	0	+	.	gene_id "ENSMUSG00000094036.3"; transcript_id "ENSMUST00000168154.3"; gene_type "transcribed_unprocessed_pseudogene"; gene_name "Gm6465"; transcript_type "transcribed_unprocessed_pseudogene"; transcript_name "Gm6465-201"; exon_number 1; exon_id "ENSMUSE00001045495.2"; level 2; transcript_support_level "5"; mgi_id "MGI:3642949"; ont "PGO:0000005"; ont "PGO:0000019"; tag "basic"; tag "Ensembl_canonical"; tag "GENCODE_Primary"; havana_gene "OTTMUSG00000036529.1"; havana_transcript "OTTMUST00000093659.1";
chr5	HAVANA	gene	11895506	11899054	0	+	.	gene_id "ENSMUSG00000094036.3"; gene_type "transcribed_unprocessed_pseudogene"; gene_name "Gm6465"; level 2; mgi_id "MGI:3642949"; tag "overlapping_locus"; havana_gene "OTTMUSG00000036529.1";
chr5	HAVANA	transcript	11895506	11899054	0	+	.	gene_id "ENSMUSG00000094036.3"; transcript_id "ENSMUST00000168154.3"; gene_type "transcribed_unprocessed_pseudogene"; gene_name "Gm6465"; transcript_type "transcribed_unprocessed_pseudogene"; transcript_name "Gm6465-201"; level 2; transcript_support_level "5"; mgi_id "MGI:3642949"; ont "PGO:0000005"; ont "PGO:0000019"; tag "basic"; tag "Ensembl_canonical"; tag "GENCODE_Primary"; havana_gene "OTTMUSG00000036529.1"; havana_transcript "OTTMUST00000093659.1";
chr5	HAVANA	exon	11896712	11896871	0	+	.	gene_id "ENSMUSG00000141212.1"; transcript_id "ENSMUST00000363838.1"; gene_type "lncRNA"; gene_name "ENSMUSG00000141212"; transcript_type "lncRNA"; transcript_name "ENSMUST00000363838"; exon_number 2; exon_id "ENSMUSE00001716041.1"; level 2; tag "Ensembl_canonical"; tag "GENCODE_Primary"; tag "TAGENE";
chr5	HAVANA	exon	11896712	11896871	0	+	.	gene_id "ENSMUSG00000141212.1"; transcript_id "ENSMUST00000363839.1"; gene_type "lncRNA"; gene_name "ENSMUSG00000141212"; transcript_type "lncRNA"; transcript_name "ENSMUST00000363839"; exon_number 2; exon_id "ENSMUSE00001716041.1"; level 2; tag "basic"; tag "TAGENE";
chr5	HAVANA	exon	11896712	11896871	0	+	.	gene_id "ENSMUSG00000141212.1"; transcript_id "ENSMUST00000363840.1"; gene_type "lncRNA"; gene_name "ENSMUSG00000141212"; transcript_type "lncRNA"; transcript_name "ENSMUST00000363840"; exon_number 2; exon_id "ENSMUSE00001716041.1"; level 2; tag "TAGENE";
chr5	HAVANA	exon	11896712	11896871	0	+	.	gene_id "ENSMUSG00000094036.3"; transcript_id "ENSMUST00000168154.3"; gene_type "transcribed_unprocessed_pseudogene"; gene_name "Gm6465"; transcript_type "transcribed_unprocessed_pseudogene"; transcript_name "Gm6465-201"; exon_number 2; exon_id "ENSMUSE00001068924.2"; level 2; transcript_support_level "5"; mgi_id "MGI:3642949"; ont "PGO:0000005"; ont "PGO:0000019"; tag "basic"; tag "Ensembl_canonical"; tag "GENCODE_Primary"; havana_gene "OTTMUSG00000036529.1"; havana_transcript "OTTMUST00000093659.1";
chr5	HAVANA	exon	11898127	11898276	0	+	.	gene_id "ENSMUSG00000141212.1"; transcript_id "ENSMUST00000363838.1"; gene_type "lncRNA"; gene_name "ENSMUSG00000141212"; transcript_type "lncRNA"; transcript_name "ENSMUST00000363838"; exon_number 3; exon_id "ENSMUSE00001716044.1"; level 2; tag "Ensembl_canonical"; tag "GENCODE_Primary"; tag "TAGENE";
chr5	HAVANA	exon	11898127	11898276	0	+	.	gene_id "ENSMUSG00000141212.1"; transcript_id "ENSMUST00000363839.1"; gene_type "lncRNA"; gene_name "ENSMUSG00000141212"; transcript_type "lncRNA"; transcript_name "ENSMUST00000363839"; exon_number 3; exon_id "ENSMUSE00001716044.1"; level 2; tag "basic"; tag "TAGENE";
chr5	HAVANA	exon	11898127	11898276	0	+	.	gene_id "ENSMUSG00000141212.1"; transcript_id "ENSMUST00000363840.1"; gene_type "lncRNA"; gene_name "ENSMUSG00000141212"; transcript_type "lncRNA"; transcript_name "ENSMUST00000363840"; exon_number 3; exon_id "ENSMUSE00001716044.1"; level 2; tag "TAGENE";
chr5	HAVANA	exon	11898127	11898276	0	+	.	gene_id "ENSMUSG00000094036.3"; transcript_id "ENSMUST00000168154.3"; gene_type "transcribed_unprocessed_pseudogene"; gene_name "Gm6465"; transcript_type "transcribed_unprocessed_pseudogene"; transcript_name "Gm6465-201"; exon_number 3; exon_id "ENSMUSE00001021447.2"; level 2; transcript_support_level "5"; mgi_id "MGI:3642949"; ont "PGO:0000005"; ont "PGO:0000019"; tag "basic"; tag "Ensembl_canonical"; tag "GENCODE_Primary"; havana_gene "OTTMUSG00000036529.1"; havana_transcript "OTTMUST00000093659.1";
chr5	HAVANA	exon	11898898	11899054	0	+	.	gene_id "ENSMUSG00000094036.3"; transcript_id "ENSMUST00000168154.3"; gene_type "transcribed_unprocessed_pseudogene"; gene_name "Gm6465"; transcript_type "transcribed_unprocessed_pseudogene"; transcript_name "Gm6465-201"; exon_number 4; exon_id "ENSMUSE00001002165.3"; level 2; transcript_support_level "5"; mgi_id "MGI:3642949"; ont "PGO:0000005"; ont "PGO:0000019"; tag "basic"; tag "Ensembl_canonical"; tag "GENCODE_Primary"; havana_gene "OTTMUSG00000036529.1"; havana_transcript "OTTMUST00000093659.1";
chr5	HAVANA	exon	11898898	11899070	0	+	.	gene_id "ENSMUSG00000141212.1"; transcript_id "ENSMUST00000363838.1"; gene_type "lncRNA"; gene_name "ENSMUSG00000141212"; transcript_type "lncRNA"; transcript_name "ENSMUST00000363838"; exon_number 4; exon_id "ENSMUSE00001716037.1"; level 2; tag "Ensembl_canonical"; tag "GENCODE_Primary"; tag "TAGENE";
chr5	HAVANA	exon	11898898	11899070	0	+	.	gene_id "ENSMUSG00000141212.1"; transcript_id "ENSMUST00000363839.1"; gene_type "lncRNA"; gene_name "ENSMUSG00000141212"; transcript_type "lncRNA"; transcript_name "ENSMUST00000363839"; exon_number 4; exon_id "ENSMUSE00001716037.1"; level 2; tag "basic"; tag "TAGENE";
chr5	HAVANA	exon	11898898	11899070	0	+	.	gene_id "ENSMUSG00000141212.1"; transcript_id "ENSMUST00000363840.1"; gene_type "lncRNA"; gene_name "ENSMUSG00000141212"; transcript_type "lncRNA"; transcript_name "ENSMUST00000363840"; exon_number 4; exon_id "ENSMUSE00001716037.1"; level 2; tag "TAGENE";
chr5	HAVANA	exon	11899784	11900313	0	+	.	gene_id "ENSMUSG00000141212.1"; transcript_id "ENSMUST00000363839.1"; gene_type "lncRNA"; gene_name "ENSMUSG00000141212"; transcript_type "lncRNA"; transcript_name "ENSMUST00000363839"; exon_number 5; exon_id "ENSMUSE00001716043.1"; level 2; tag "basic"; tag "TAGENE";
chr5	HAVANA	exon	11899784	11900319	0	+	.	gene_id "ENSMUSG00000141212.1"; transcript_id "ENSMUST00000363838.1"; gene_type "lncRNA"; gene_name "ENSMUSG00000141212"; transcript_type "lncRNA"; transcript_name "ENSMUST00000363838"; exon_number 5; exon_id "ENSMUSE00001716042.1"; level 2; tag "Ensembl_canonical"; tag "GENCODE_Primary"; tag "TAGENE";
chr5	HAVANA	exon	11899784	11900319	0	+	.	gene_id "ENSMUSG00000141212.1"; transcript_id "ENSMUST00000363840.1"; gene_type "lncRNA"; gene_name "ENSMUSG00000141212"; transcript_type "lncRNA"; transcript_name "ENSMUST00000363840"; exon_number 5; exon_id "ENSMUSE00001716042.1"; level 2; tag "TAGENE";
chr5	HAVANA	gene	11905201	11906148	0	+	.	gene_id "ENSMUSG00000106410.2"; gene_type "processed_pseudogene"; gene_name "Gm29755"; level 2; mgi_id "MGI:5588914"; havana_gene "OTTMUSG00000054626.1";
chr5	HAVANA	transcript	11905201	11906148	0	+	.	gene_id "ENSMUSG00000106410.2"; transcript_id "ENSMUST00000196976.2"; gene_type "processed_pseudogene"; gene_name "Gm29755"; transcript_type "processed_pseudogene"; transcript_name "Gm29755-201"; level 2; transcript_support_level "NA"; mgi_id "MGI:5588914"; ont "PGO:0000004"; tag "basic"; tag "Ensembl_canonical"; tag "GENCODE_Primary"; havana_gene "OTTMUSG00000054626.1"; havana_transcript "OTTMUST00000135424.1";
chr5	HAVANA	exon	11905201	11906148	0	+	.	gene_id "ENSMUSG00000106410.2"; transcript_id "ENSMUST00000196976.2"; gene_type "processed_pseudogene"; gene_name "Gm29755"; transcript_type "processed_pseudogene"; transcript_name "Gm29755-201"; exon_number 1; exon_id "ENSMUSE00001356179.2"; level 2; transcript_support_level "NA"; mgi_id "MGI:5588914"; ont "PGO:0000004"; tag "basic"; tag "Ensembl_canonical"; tag "GENCODE_Primary"; havana_gene "OTTMUSG00000054626.1"; havana_transcript "OTTMUST00000135424.1";
chr5	ENSEMBL	UTR	11968010	11968107	0	+	.	gene_id "ENSMUSG00000067848.13"; transcript_id "ENSMUST00000170301.3"; gene_type "protein_coding"; gene_name "Speer1m"; transcript_type "protein_coding"; transcript_name "Speer1m-202"; exon_number 1; exon_id "ENSMUSE00001209270.2"; level 3; protein_id "ENSMUSP00000130317.2"; transcript_support_level "1"; mgi_id "MGI:3703021"; tag "basic"; tag "Ensembl_canonical"; tag "GENCODE_Primary"; tag "appris_principal_1"; tag "CCDS"; ccdsid "CCDS51414.1"; havana_gene "OTTMUSG00000036530.1";
chr5	ENSEMBL	exon	11968010	11968114	0	+	.	gene_id "ENSMUSG00000067848.13"; transcript_id "ENSMUST00000170301.3"; gene_type "protein_coding"; gene_name "Speer1m"; transcript_type "protein_coding"; transcript_name "Speer1m-202"; exon_number 1; exon_id "ENSMUSE00001209270.2"; level 3; protein_id "ENSMUSP00000130317.2"; transcript_support_level "1"; mgi_id "MGI:3703021"; tag "basic"; tag "Ensembl_canonical"; tag "GENCODE_Primary"; tag "appris_principal_1"; tag "CCDS"; ccdsid "CCDS51414.1"; havana_gene "OTTMUSG00000036530.1";
chr5	HAVANA	exon	11968010	11968114	0	+	.	gene_id "ENSMUSG00000067848.13"; transcript_id "ENSMUST00000168329.7"; gene_type "protein_coding"; gene_name "Speer1m"; transcript_type "protein_coding"; transcript_name "Speer1m-201"; exon_number 1; exon_id "ENSMUSE00001215852.2"; level 2; protein_id "ENSMUSP00000130833.2"; transcript_support_level "1"; mgi_id "MGI:3703021"; tag "mRNA_start_NF"; tag "cds_start_NF"; havana_gene "OTTMUSG00000036530.1"; havana_transcript "OTTMUST00000093660.1";
chr5	HAVANA	CDS	11968010	11968114	0	+	2	gene_id "ENSMUSG00000067848.13"; transcript_id "ENSMUST00000168329.7"; gene_type "protein_coding"; gene_name "Speer1m"; transcript_type "protein_coding"; transcript_name "Speer1m-201"; exon_number 1; exon_id "ENSMUSE00001215852.2"; level 2; protein_id "ENSMUSP00000130833.2"; transcript_support_level "1"; mgi_id "MGI:3703021"; tag "mRNA_start_NF"; tag "cds_start_NF"; havana_gene "OTTMUSG00000036530.1"; havana_transcript "OTTMUST00000093660.1";
chr5	ENSEMBL	transcript	11968010	11972755	0	+	.	gene_id "ENSMUSG00000067848.13"; transcript_id "ENSMUST00000170301.3"; gene_type "protein_coding"; gene_name "Speer1m"; transcript_type "protein_coding"; transcript_name "Speer1m-202"; level 3; protein_id "ENSMUSP00000130317.2"; transcript_support_level "1"; mgi_id "MGI:3703021"; tag "basic"; tag "Ensembl_canonical"; tag "GENCODE_Primary"; tag "appris_principal_1"; tag "CCDS"; ccdsid "CCDS51414.1"; havana_gene "OTTMUSG00000036530.1";
chr5	HAVANA	gene	11968010	11972788	0	+	.	gene_id "ENSMUSG00000067848.13"; gene_type "protein_coding"; gene_name "Speer1m"; level 2; mgi_id "MGI:3703021"; havana_gene "OTTMUSG00000036530.1";
chr5	HAVANA	transcript	11968010	11972788	0	+	.	gene_id "ENSMUSG00000067848.13"; transcript_id "ENSMUST00000168329.7"; gene_type "protein_coding"; gene_name "Speer1m"; transcript_type "protein_coding"; transcript_name "Speer1m-201"; level 2; protein_id "ENSMUSP00000130833.2"; transcript_support_level "1"; mgi_id "MGI:3703021"; tag "mRNA_start_NF"; tag "cds_start_NF"; havana_gene "OTTMUSG00000036530.1"; havana_transcript "OTTMUST00000093660.1";
chr5	ENSEMBL	start_codon	11968108	11968110	0	+	0	gene_id "ENSMUSG00000067848.13"; transcript_id "ENSMUST00000170301.3"; gene_type "protein_coding"; gene_name "Speer1m"; transcript_type "protein_coding"; transcript_name "Speer1m-202"; exon_number 1; exon_id "ENSMUSE00001209270.2"; level 3; protein_id "ENSMUSP00000130317.2"; transcript_support_level "1"; mgi_id "MGI:3703021"; tag "basic"; tag "Ensembl_canonical"; tag "GENCODE_Primary"; tag "appris_principal_1"; tag "CCDS"; ccdsid "CCDS51414.1"; havana_gene "OTTMUSG00000036530.1";
chr5	ENSEMBL	CDS	11968108	11968114	0	+	0	gene_id "ENSMUSG00000067848.13"; transcript_id "ENSMUST00000170301.3"; gene_type "protein_coding"; gene_name "Speer1m"; transcript_type "protein_coding"; transcript_name "Speer1m-202"; exon_number 1; exon_id "ENSMUSE00001209270.2"; level 3; protein_id "ENSMUSP00000130317.2"; transcript_support_level "1"; mgi_id "MGI:3703021"; tag "basic"; tag "Ensembl_canonical"; tag "GENCODE_Primary"; tag "appris_principal_1"; tag "CCDS"; ccdsid "CCDS51414.1"; havana_gene "OTTMUSG00000036530.1";
chr5	sragcm37_es	exon	11968626	11968903	0.296080475182919	+	.	gene_id "ENSMUSG00000067848.13"; transcript_id "ENSMUSG00000067848.13_tx_2"; exon_id "chr5_11968626_11968903_+"; exonnum "1"; txlen "761";
chr5	ENSEMBL	exon	11969163	11969322	0	+	.	gene_id "ENSMUSG00000067848.13"; transcript_id "ENSMUST00000170301.3"; gene_type "protein_coding"; gene_name "Speer1m"; transcript_type "protein_coding"; transcript_name "Speer1m-202"; exon_number 2; exon_id "ENSMUSE00001019025.2"; level 3; protein_id "ENSMUSP00000130317.2"; transcript_support_level "1"; mgi_id "MGI:3703021"; tag "basic"; tag "Ensembl_canonical"; tag "GENCODE_Primary"; tag "appris_principal_1"; tag "CCDS"; ccdsid "CCDS51414.1"; havana_gene "OTTMUSG00000036530.1";
chr5	ENSEMBL	CDS	11969163	11969322	0	+	2	gene_id "ENSMUSG00000067848.13"; transcript_id "ENSMUST00000170301.3"; gene_type "protein_coding"; gene_name "Speer1m"; transcript_type "protein_coding"; transcript_name "Speer1m-202"; exon_number 2; exon_id "ENSMUSE00001019025.2"; level 3; protein_id "ENSMUSP00000130317.2"; transcript_support_level "1"; mgi_id "MGI:3703021"; tag "basic"; tag "Ensembl_canonical"; tag "GENCODE_Primary"; tag "appris_principal_1"; tag "CCDS"; ccdsid "CCDS51414.1"; havana_gene "OTTMUSG00000036530.1";
chr5	HAVANA	exon	11969163	11969322	0	+	.	gene_id "ENSMUSG00000067848.13"; transcript_id "ENSMUST00000168329.7"; gene_type "protein_coding"; gene_name "Speer1m"; transcript_type "protein_coding"; transcript_name "Speer1m-201"; exon_number 2; exon_id "ENSMUSE00001019025.2"; level 2; protein_id "ENSMUSP00000130833.2"; transcript_support_level "1"; mgi_id "MGI:3703021"; tag "mRNA_start_NF"; tag "cds_start_NF"; havana_gene "OTTMUSG00000036530.1"; havana_transcript "OTTMUST00000093660.1";
chr5	HAVANA	CDS	11969163	11969322	0	+	2	gene_id "ENSMUSG00000067848.13"; transcript_id "ENSMUST00000168329.7"; gene_type "protein_coding"; gene_name "Speer1m"; transcript_type "protein_coding"; transcript_name "Speer1m-201"; exon_number 2; exon_id "ENSMUSE00001019025.2"; level 2; protein_id "ENSMUSP00000130833.2"; transcript_support_level "1"; mgi_id "MGI:3703021"; tag "mRNA_start_NF"; tag "cds_start_NF"; havana_gene "OTTMUSG00000036530.1"; havana_transcript "OTTMUST00000093660.1";
chr5	ENSEMBL_gcm37	exon	11969163	11969322	0.296080475182919	+	.	gene_id "ENSMUSG00000067848.13"; transcript_id "ENSMUSG00000067848.13_tx_2"; exon_id "chr5_11969163_11969322_+"; exonnum "2"; txlen "761";
chr5	ENSEMBL	exon	11970596	11970745	0	+	.	gene_id "ENSMUSG00000067848.13"; transcript_id "ENSMUST00000170301.3"; gene_type "protein_coding"; gene_name "Speer1m"; transcript_type "protein_coding"; transcript_name "Speer1m-202"; exon_number 3; exon_id "ENSMUSE00000996890.2"; level 3; protein_id "ENSMUSP00000130317.2"; transcript_support_level "1"; mgi_id "MGI:3703021"; tag "basic"; tag "Ensembl_canonical"; tag "GENCODE_Primary"; tag "appris_principal_1"; tag "CCDS"; ccdsid "CCDS51414.1"; havana_gene "OTTMUSG00000036530.1";
chr5	ENSEMBL	CDS	11970596	11970745	0	+	1	gene_id "ENSMUSG00000067848.13"; transcript_id "ENSMUST00000170301.3"; gene_type "protein_coding"; gene_name "Speer1m"; transcript_type "protein_coding"; transcript_name "Speer1m-202"; exon_number 3; exon_id "ENSMUSE00000996890.2"; level 3; protein_id "ENSMUSP00000130317.2"; transcript_support_level "1"; mgi_id "MGI:3703021"; tag "basic"; tag "Ensembl_canonical"; tag "GENCODE_Primary"; tag "appris_principal_1"; tag "CCDS"; ccdsid "CCDS51414.1"; havana_gene "OTTMUSG00000036530.1";
chr5	HAVANA	exon	11970596	11970745	0	+	.	gene_id "ENSMUSG00000067848.13"; transcript_id "ENSMUST00000168329.7"; gene_type "protein_coding"; gene_name "Speer1m"; transcript_type "protein_coding"; transcript_name "Speer1m-201"; exon_number 3; exon_id "ENSMUSE00000996890.2"; level 2; protein_id "ENSMUSP00000130833.2"; transcript_support_level "1"; mgi_id "MGI:3703021"; tag "mRNA_start_NF"; tag "cds_start_NF"; havana_gene "OTTMUSG00000036530.1"; havana_transcript "OTTMUST00000093660.1";
chr5	HAVANA	CDS	11970596	11970745	0	+	1	gene_id "ENSMUSG00000067848.13"; transcript_id "ENSMUST00000168329.7"; gene_type "protein_coding"; gene_name "Speer1m"; transcript_type "protein_coding"; transcript_name "Speer1m-201"; exon_number 3; exon_id "ENSMUSE00000996890.2"; level 2; protein_id "ENSMUSP00000130833.2"; transcript_support_level "1"; mgi_id "MGI:3703021"; tag "mRNA_start_NF"; tag "cds_start_NF"; havana_gene "OTTMUSG00000036530.1"; havana_transcript "OTTMUST00000093660.1";
chr5	ENSEMBL_gcm37	exon	11970596	11970745	0.296080475182919	+	.	gene_id "ENSMUSG00000067848.13"; transcript_id "ENSMUSG00000067848.13_tx_2"; exon_id "chr5_11970596_11970745_+"; exonnum "3"; txlen "761";
chr5	ENSEMBL	CDS	11971367	11971520	0	+	1	gene_id "ENSMUSG00000067848.13"; transcript_id "ENSMUST00000170301.3"; gene_type "protein_coding"; gene_name "Speer1m"; transcript_type "protein_coding"; transcript_name "Speer1m-202"; exon_number 4; exon_id "ENSMUSE00001078765.2"; level 3; protein_id "ENSMUSP00000130317.2"; transcript_support_level "1"; mgi_id "MGI:3703021"; tag "basic"; tag "Ensembl_canonical"; tag "GENCODE_Primary"; tag "appris_principal_1"; tag "CCDS"; ccdsid "CCDS51414.1"; havana_gene "OTTMUSG00000036530.1";
chr5	HAVANA	CDS	11971367	11971520	0	+	1	gene_id "ENSMUSG00000067848.13"; transcript_id "ENSMUST00000168329.7"; gene_type "protein_coding"; gene_name "Speer1m"; transcript_type "protein_coding"; transcript_name "Speer1m-201"; exon_number 4; exon_id "ENSMUSE00001078765.2"; level 2; protein_id "ENSMUSP00000130833.2"; transcript_support_level "1"; mgi_id "MGI:3703021"; tag "mRNA_start_NF"; tag "cds_start_NF"; havana_gene "OTTMUSG00000036530.1"; havana_transcript "OTTMUST00000093660.1";
chr5	ENSEMBL	exon	11971367	11971539	0	+	.	gene_id "ENSMUSG00000067848.13"; transcript_id "ENSMUST00000170301.3"; gene_type "protein_coding"; gene_name "Speer1m"; transcript_type "protein_coding"; transcript_name "Speer1m-202"; exon_number 4; exon_id "ENSMUSE00001078765.2"; level 3; protein_id "ENSMUSP00000130317.2"; transcript_support_level "1"; mgi_id "MGI:3703021"; tag "basic"; tag "Ensembl_canonical"; tag "GENCODE_Primary"; tag "appris_principal_1"; tag "CCDS"; ccdsid "CCDS51414.1"; havana_gene "OTTMUSG00000036530.1";
chr5	HAVANA	exon	11971367	11971539	0	+	.	gene_id "ENSMUSG00000067848.13"; transcript_id "ENSMUST00000168329.7"; gene_type "protein_coding"; gene_name "Speer1m"; transcript_type "protein_coding"; transcript_name "Speer1m-201"; exon_number 4; exon_id "ENSMUSE00001078765.2"; level 2; protein_id "ENSMUSP00000130833.2"; transcript_support_level "1"; mgi_id "MGI:3703021"; tag "mRNA_start_NF"; tag "cds_start_NF"; havana_gene "OTTMUSG00000036530.1"; havana_transcript "OTTMUST00000093660.1";
chr5	ENSEMBL_gcm37	exon	11971367	11971539	0.296080475182919	+	.	gene_id "ENSMUSG00000067848.13"; transcript_id "ENSMUSG00000067848.13_tx_2"; exon_id "chr5_11971367_11971539_+"; exonnum "4"; txlen "761";
chr5	ENSEMBL	stop_codon	11971521	11971523	0	+	0	gene_id "ENSMUSG00000067848.13"; transcript_id "ENSMUST00000170301.3"; gene_type "protein_coding"; gene_name "Speer1m"; transcript_type "protein_coding"; transcript_name "Speer1m-202"; exon_number 4; exon_id "ENSMUSE00001078765.2"; level 3; protein_id "ENSMUSP00000130317.2"; transcript_support_level "1"; mgi_id "MGI:3703021"; tag "basic"; tag "Ensembl_canonical"; tag "GENCODE_Primary"; tag "appris_principal_1"; tag "CCDS"; ccdsid "CCDS51414.1"; havana_gene "OTTMUSG00000036530.1";
chr5	HAVANA	stop_codon	11971521	11971523	0	+	0	gene_id "ENSMUSG00000067848.13"; transcript_id "ENSMUST00000168329.7"; gene_type "protein_coding"; gene_name "Speer1m"; transcript_type "protein_coding"; transcript_name "Speer1m-201"; exon_number 4; exon_id "ENSMUSE00001078765.2"; level 2; protein_id "ENSMUSP00000130833.2"; transcript_support_level "1"; mgi_id "MGI:3703021"; tag "mRNA_start_NF"; tag "cds_start_NF"; havana_gene "OTTMUSG00000036530.1"; havana_transcript "OTTMUST00000093660.1";
chr5	ENSEMBL	UTR	11971521	11971539	0	+	.	gene_id "ENSMUSG00000067848.13"; transcript_id "ENSMUST00000170301.3"; gene_type "protein_coding"; gene_name "Speer1m"; transcript_type "protein_coding"; transcript_name "Speer1m-202"; exon_number 4; exon_id "ENSMUSE00001078765.2"; level 3; protein_id "ENSMUSP00000130317.2"; transcript_support_level "1"; mgi_id "MGI:3703021"; tag "basic"; tag "Ensembl_canonical"; tag "GENCODE_Primary"; tag "appris_principal_1"; tag "CCDS"; ccdsid "CCDS51414.1"; havana_gene "OTTMUSG00000036530.1";
chr5	HAVANA	UTR	11971521	11971539	0	+	.	gene_id "ENSMUSG00000067848.13"; transcript_id "ENSMUST00000168329.7"; gene_type "protein_coding"; gene_name "Speer1m"; transcript_type "protein_coding"; transcript_name "Speer1m-201"; exon_number 4; exon_id "ENSMUSE00001078765.2"; level 2; protein_id "ENSMUSP00000130833.2"; transcript_support_level "1"; mgi_id "MGI:3703021"; tag "mRNA_start_NF"; tag "cds_start_NF"; havana_gene "OTTMUSG00000036530.1"; havana_transcript "OTTMUST00000093660.1";
chr5	ENSEMBL	exon	11972252	11972755	0	+	.	gene_id "ENSMUSG00000067848.13"; transcript_id "ENSMUST00000170301.3"; gene_type "protein_coding"; gene_name "Speer1m"; transcript_type "protein_coding"; transcript_name "Speer1m-202"; exon_number 5; exon_id "ENSMUSE00000996494.2"; level 3; protein_id "ENSMUSP00000130317.2"; transcript_support_level "1"; mgi_id "MGI:3703021"; tag "basic"; tag "Ensembl_canonical"; tag "GENCODE_Primary"; tag "appris_principal_1"; tag "CCDS"; ccdsid "CCDS51414.1"; havana_gene "OTTMUSG00000036530.1";
chr5	ENSEMBL	UTR	11972252	11972755	0	+	.	gene_id "ENSMUSG00000067848.13"; transcript_id "ENSMUST00000170301.3"; gene_type "protein_coding"; gene_name "Speer1m"; transcript_type "protein_coding"; transcript_name "Speer1m-202"; exon_number 5; exon_id "ENSMUSE00000996494.2"; level 3; protein_id "ENSMUSP00000130317.2"; transcript_support_level "1"; mgi_id "MGI:3703021"; tag "basic"; tag "Ensembl_canonical"; tag "GENCODE_Primary"; tag "appris_principal_1"; tag "CCDS"; ccdsid "CCDS51414.1"; havana_gene "OTTMUSG00000036530.1";
chr5	HAVANA	exon	11972252	11972788	0	+	.	gene_id "ENSMUSG00000067848.13"; transcript_id "ENSMUST00000168329.7"; gene_type "protein_coding"; gene_name "Speer1m"; transcript_type "protein_coding"; transcript_name "Speer1m-201"; exon_number 5; exon_id "ENSMUSE00000986026.2"; level 2; protein_id "ENSMUSP00000130833.2"; transcript_support_level "1"; mgi_id "MGI:3703021"; tag "mRNA_start_NF"; tag "cds_start_NF"; havana_gene "OTTMUSG00000036530.1"; havana_transcript "OTTMUST00000093660.1";
chr5	HAVANA	UTR	11972252	11972788	0	+	.	gene_id "ENSMUSG00000067848.13"; transcript_id "ENSMUST00000168329.7"; gene_type "protein_coding"; gene_name "Speer1m"; transcript_type "protein_coding"; transcript_name "Speer1m-201"; exon_number 5; exon_id "ENSMUSE00000986026.2"; level 2; protein_id "ENSMUSP00000130833.2"; transcript_support_level "1"; mgi_id "MGI:3703021"; tag "mRNA_start_NF"; tag "cds_start_NF"; havana_gene "OTTMUSG00000036530.1"; havana_transcript "OTTMUST00000093660.1";
chr5	HAVANA	gene	11977589	11978707	0	+	.	gene_id "ENSMUSG00000105171.2"; gene_type "processed_pseudogene"; gene_name "Gm5288"; level 2; mgi_id "MGI:3648495"; havana_gene "OTTMUSG00000054627.1";
chr5	HAVANA	transcript	11977589	11978707	0	+	.	gene_id "ENSMUSG00000105171.2"; transcript_id "ENSMUST00000198323.2"; gene_type "processed_pseudogene"; gene_name "Gm5288"; transcript_type "processed_pseudogene"; transcript_name "Gm5288-201"; level 2; transcript_support_level "NA"; mgi_id "MGI:3648495"; ont "PGO:0000004"; tag "basic"; tag "Ensembl_canonical"; tag "GENCODE_Primary"; havana_gene "OTTMUSG00000054627.1"; havana_transcript "OTTMUST00000135425.1";
chr5	HAVANA	exon	11977589	11978707	0	+	.	gene_id "ENSMUSG00000105171.2"; transcript_id "ENSMUST00000198323.2"; gene_type "processed_pseudogene"; gene_name "Gm5288"; transcript_type "processed_pseudogene"; transcript_name "Gm5288-201"; exon_number 1; exon_id "ENSMUSE00001355042.2"; level 2; transcript_support_level "NA"; mgi_id "MGI:3648495"; ont "PGO:0000004"; tag "basic"; tag "Ensembl_canonical"; tag "GENCODE_Primary"; havana_gene "OTTMUSG00000054627.1"; havana_transcript "OTTMUST00000135425.1";
chr5	HAVANA	exon	12139504	12139675	0	+	.	gene_id "ENSMUSG00000099516.2"; transcript_id "ENSMUST00000188502.2"; gene_type "lncRNA"; gene_name "Gm29066"; transcript_type "lncRNA"; transcript_name "Gm29066-201"; exon_number 1; exon_id "ENSMUSE00001318034.2"; level 2; transcript_support_level "3"; mgi_id "MGI:5579772"; tag "basic"; tag "Ensembl_canonical"; tag "GENCODE_Primary"; havana_gene "OTTMUSG00000047714.1"; havana_transcript "OTTMUST00000122927.1";
chr5	HAVANA	gene	12139504	12147614	0	+	.	gene_id "ENSMUSG00000099516.2"; gene_type "lncRNA"; gene_name "Gm29066"; level 2; mgi_id "MGI:5579772"; havana_gene "OTTMUSG00000047714.1";
chr5	HAVANA	transcript	12139504	12147614	0	+	.	gene_id "ENSMUSG00000099516.2"; transcript_id "ENSMUST00000188502.2"; gene_type "lncRNA"; gene_name "Gm29066"; transcript_type "lncRNA"; transcript_name "Gm29066-201"; level 2; transcript_support_level "3"; mgi_id "MGI:5579772"; tag "basic"; tag "Ensembl_canonical"; tag "GENCODE_Primary"; havana_gene "OTTMUSG00000047714.1"; havana_transcript "OTTMUST00000122927.1";
chr5	HAVANA	exon	12141738	12141838	0	+	.	gene_id "ENSMUSG00000099516.2"; transcript_id "ENSMUST00000188502.2"; gene_type "lncRNA"; gene_name "Gm29066"; transcript_type "lncRNA"; transcript_name "Gm29066-201"; exon_number 2; exon_id "ENSMUSE00001328009.2"; level 2; transcript_support_level "3"; mgi_id "MGI:5579772"; tag "basic"; tag "Ensembl_canonical"; tag "GENCODE_Primary"; havana_gene "OTTMUSG00000047714.1"; havana_transcript "OTTMUST00000122927.1";
chr5	HAVANA	exon	12147436	12147614	0	+	.	gene_id "ENSMUSG00000099516.2"; transcript_id "ENSMUST00000188502.2"; gene_type "lncRNA"; gene_name "Gm29066"; transcript_type "lncRNA"; transcript_name "Gm29066-201"; exon_number 3; exon_id "ENSMUSE00001320514.2"; level 2; transcript_support_level "3"; mgi_id "MGI:5579772"; tag "basic"; tag "Ensembl_canonical"; tag "GENCODE_Primary"; havana_gene "OTTMUSG00000047714.1"; havana_transcript "OTTMUST00000122927.1";
chr5	sragcm37_es	exon	12273587	12274078	0.0578910121289111	+	.	gene_id "sragcm37_gene_14203"; transcript_id "sragcm37_gene_14203_tx_3"; exon_id "chr5_12273587_12274078_+"; exonnum "1"; txlen "830";
chr5	sragcm37_es	exon	12273587	12274078	0.0270550673321071	+	.	gene_id "sragcm37_gene_14203"; transcript_id "sragcm37_gene_14203_tx_4"; exon_id "chr5_12273587_12274078_+"; exonnum "1"; txlen "744";
chr5	sragcm37_es	exon	12273587	12274078	0.0176902046781149	+	.	gene_id "sragcm37_gene_14203"; transcript_id "sragcm37_gene_14203_tx_6"; exon_id "chr5_12273587_12274078_+"; exonnum "1"; txlen "822";
chr5	sragcm37_es	exon	12273587	12274078	0.00461478911731718	+	.	gene_id "sragcm37_gene_14203"; transcript_id "sragcm37_gene_14203_tx_8"; exon_id "chr5_12273587_12274078_+"; exonnum "1"; txlen "1191";
chr5	sragcm37_es	exon	12274763	12274877	0.00461478911731718	+	.	gene_id "sragcm37_gene_14203"; transcript_id "sragcm37_gene_14203_tx_7"; exon_id "chr5_12274763_12274877_+"; exonnum "1"; txlen "814";
chr5	sragcm37_mid	exon	12283819	12283933	0.0578910121289111	+	.	gene_id "sragcm37_gene_14203"; transcript_id "sragcm37_gene_14203_tx_3"; exon_id "chr5_12283819_12283933_+"; exonnum "2"; txlen "830";
chr5	sragcm37_mid	exon	12283819	12283933	0.0270550673321071	+	.	gene_id "sragcm37_gene_14203"; transcript_id "sragcm37_gene_14203_tx_4"; exon_id "chr5_12283819_12283933_+"; exonnum "2"; txlen "744";
chr5	sragcm37_mid	exon	12283819	12283933	0.0176902046781149	+	.	gene_id "sragcm37_gene_14203"; transcript_id "sragcm37_gene_14203_tx_6"; exon_id "chr5_12283819_12283933_+"; exonnum "2"; txlen "822";
chr5	sragcm37_mid	exon	12283819	12283933	0.00461478911731718	+	.	gene_id "sragcm37_gene_14203"; transcript_id "sragcm37_gene_14203_tx_7"; exon_id "chr5_12283819_12283933_+"; exonnum "2"; txlen "814";
chr5	sragcm37_mid	exon	12283819	12283933	0.00461478911731718	+	.	gene_id "sragcm37_gene_14203"; transcript_id "sragcm37_gene_14203_tx_8"; exon_id "chr5_12283819_12283933_+"; exonnum "2"; txlen "1191";
chr5	sragcm37_mid	exon	12284930	12285015	0.0578910121289111	+	.	gene_id "sragcm37_gene_14203"; transcript_id "sragcm37_gene_14203_tx_3"; exon_id "chr5_12284930_12285015_+"; exonnum "3"; txlen "830";
chr5	sragcm37_mid	exon	12284930	12285015	0.0176902046781149	+	.	gene_id "sragcm37_gene_14203"; transcript_id "sragcm37_gene_14203_tx_6"; exon_id "chr5_12284930_12285015_+"; exonnum "3"; txlen "822";
chr5	sragcm37_mid	exon	12284930	12285015	0.00461478911731718	+	.	gene_id "sragcm37_gene_14203"; transcript_id "sragcm37_gene_14203_tx_7"; exon_id "chr5_12284930_12285015_+"; exonnum "3"; txlen "814";
chr5	sragcm37_mid	exon	12284930	12285015	0.00461478911731718	+	.	gene_id "sragcm37_gene_14203"; transcript_id "sragcm37_gene_14203_tx_8"; exon_id "chr5_12284930_12285015_+"; exonnum "3"; txlen "1191";
chr5	sragcm37_ss	exon	12310085	12310221	0.0578910121289111	+	.	gene_id "sragcm37_gene_14203"; transcript_id "sragcm37_gene_14203_tx_3"; exon_id "chr5_12310085_12310221_+"; exonnum "4"; txlen "830";
chr5	sragcm37_ss	exon	12310085	12310221	0.0270550673321071	+	.	gene_id "sragcm37_gene_14203"; transcript_id "sragcm37_gene_14203_tx_4"; exon_id "chr5_12310085_12310221_+"; exonnum "3"; txlen "744";
chr5	sragcm37_ss	exon	12325238	12325366	0.0176902046781149	+	.	gene_id "sragcm37_gene_14203"; transcript_id "sragcm37_gene_14203_tx_6"; exon_id "chr5_12325238_12325366_+"; exonnum "4"; txlen "822";
chr5	sragcm37_mid	exon	12403401	12403452	0.00461478911731718	+	.	gene_id "sragcm37_gene_14203"; transcript_id "sragcm37_gene_14203_tx_7"; exon_id "chr5_12403401_12403452_+"; exonnum "4"; txlen "814";
chr5	sragcm37_mid	exon	12403401	12403452	0.00461478911731718	+	.	gene_id "sragcm37_gene_14203"; transcript_id "sragcm37_gene_14203_tx_8"; exon_id "chr5_12403401_12403452_+"; exonnum "4"; txlen "1191";
chr5	sragcm37_mid	exon	12404666	12404792	0.00461478911731718	+	.	gene_id "sragcm37_gene_14203"; transcript_id "sragcm37_gene_14203_tx_7"; exon_id "chr5_12404666_12404792_+"; exonnum "5"; txlen "814";
chr5	sragcm37_mid	exon	12404666	12404792	0.00461478911731718	+	.	gene_id "sragcm37_gene_14203"; transcript_id "sragcm37_gene_14203_tx_8"; exon_id "chr5_12404666_12404792_+"; exonnum "5"; txlen "1191";
chr5	sragcm37_ss	exon	12406745	12407063	0.00461478911731718	+	.	gene_id "sragcm37_gene_14203"; transcript_id "sragcm37_gene_14203_tx_7"; exon_id "chr5_12406745_12407063_+"; exonnum "6"; txlen "814";
chr5	sragcm37_ss	exon	12406745	12407063	0.00461478911731718	+	.	gene_id "sragcm37_gene_14203"; transcript_id "sragcm37_gene_14203_tx_8"; exon_id "chr5_12406745_12407063_+"; exonnum "6"; txlen "1191";
chr5	HAVANA	exon	12433352	12433641	0	+	.	gene_id "ENSMUSG00000040254.12"; transcript_id "ENSMUST00000030868.11"; gene_type "protein_coding"; gene_name "Sema3d"; transcript_type "protein_coding"; transcript_name "Sema3d-201"; exon_number 1; exon_id "ENSMUSE00000900670.3"; level 2; protein_id "ENSMUSP00000030868.7"; transcript_support_level "1"; mgi_id "MGI:1860118"; tag "basic"; tag "Ensembl_canonical"; tag "GENCODE_Primary"; tag "appris_principal_1"; tag "CCDS"; ccdsid "CCDS39013.1"; havana_gene "OTTMUSG00000054617.1"; havana_transcript "OTTMUST00000135405.1";
chr5	HAVANA	UTR	12433352	12433641	0	+	.	gene_id "ENSMUSG00000040254.12"; transcript_id "ENSMUST00000030868.11"; gene_type "protein_coding"; gene_name "Sema3d"; transcript_type "protein_coding"; transcript_name "Sema3d-201"; exon_number 1; exon_id "ENSMUSE00000900670.3"; level 2; protein_id "ENSMUSP00000030868.7"; transcript_support_level "1"; mgi_id "MGI:1860118"; tag "basic"; tag "Ensembl_canonical"; tag "GENCODE_Primary"; tag "appris_principal_1"; tag "CCDS"; ccdsid "CCDS39013.1"; havana_gene "OTTMUSG00000054617.1"; havana_transcript "OTTMUST00000135405.1";
chr5	HAVANA	gene	12433352	12638915	0	+	.	gene_id "ENSMUSG00000040254.12"; gene_type "protein_coding"; gene_name "Sema3d"; level 2; mgi_id "MGI:1860118"; tag "overlapping_locus"; havana_gene "OTTMUSG00000054617.1";
chr5	HAVANA	transcript	12433352	12638915	0	+	.	gene_id "ENSMUSG00000040254.12"; transcript_id "ENSMUST00000030868.11"; gene_type "protein_coding"; gene_name "Sema3d"; transcript_type "protein_coding"; transcript_name "Sema3d-201"; level 2; protein_id "ENSMUSP00000030868.7"; transcript_support_level "1"; mgi_id "MGI:1860118"; tag "basic"; tag "Ensembl_canonical"; tag "GENCODE_Primary"; tag "appris_principal_1"; tag "CCDS"; ccdsid "CCDS39013.1"; havana_gene "OTTMUSG00000054617.1"; havana_transcript "OTTMUST00000135405.1";
chr5	HAVANA	exon	12433473	12433641	0	+	.	gene_id "ENSMUSG00000040254.12"; transcript_id "ENSMUST00000196618.5"; gene_type "protein_coding"; gene_name "Sema3d"; transcript_type "protein_coding_CDS_not_defined"; transcript_name "Sema3d-204"; exon_number 1; exon_id "ENSMUSE00001357513.2"; level 2; transcript_support_level "1"; mgi_id "MGI:1860118"; havana_gene "OTTMUSG00000054617.1"; havana_transcript "OTTMUST00000135410.1";
chr5	HAVANA	exon	12433473	12433641	0	+	.	gene_id "ENSMUSG00000040254.12"; transcript_id "ENSMUST00000197927.2"; gene_type "protein_coding"; gene_name "Sema3d"; transcript_type "protein_coding"; transcript_name "Sema3d-205"; exon_number 1; exon_id "ENSMUSE00001357513.2"; level 2; protein_id "ENSMUSP00000142453.2"; transcript_support_level "1"; mgi_id "MGI:1860118"; tag "basic"; havana_gene "OTTMUSG00000054617.1"; havana_transcript "OTTMUST00000135411.1";
chr5	HAVANA	UTR	12433473	12433641	0	+	.	gene_id "ENSMUSG00000040254.12"; transcript_id "ENSMUST00000197927.2"; gene_type "protein_coding"; gene_name "Sema3d"; transcript_type "protein_coding"; transcript_name "Sema3d-205"; exon_number 1; exon_id "ENSMUSE00001357513.2"; level 2; protein_id "ENSMUSP00000142453.2"; transcript_support_level "1"; mgi_id "MGI:1860118"; tag "basic"; havana_gene "OTTMUSG00000054617.1"; havana_transcript "OTTMUST00000135411.1";
chr5	ENSEMBL_gcm37	exon	12433473	12433641	3.41218580561071	+	.	gene_id "ENSMUSG00000040254.12"; transcript_id "ENSMUSG00000040254.12_tx_2"; exon_id "chr5_12433473_12433641_+"; exonnum "1"; txlen "6109";
chr5	HAVANA	transcript	12433473	12609705	0	+	.	gene_id "ENSMUSG00000040254.12"; transcript_id "ENSMUST00000196618.5"; gene_type "protein_coding"; gene_name "Sema3d"; transcript_type "protein_coding_CDS_not_defined"; transcript_name "Sema3d-204"; level 2; transcript_support_level "1"; mgi_id "MGI:1860118"; havana_gene "OTTMUSG00000054617.1"; havana_transcript "OTTMUST00000135410.1";
chr5	HAVANA	transcript	12433473	12628811	0	+	.	gene_id "ENSMUSG00000040254.12"; transcript_id "ENSMUST00000197927.2"; gene_type "protein_coding"; gene_name "Sema3d"; transcript_type "protein_coding"; transcript_name "Sema3d-205"; level 2; protein_id "ENSMUSP00000142453.2"; transcript_support_level "1"; mgi_id "MGI:1860118"; tag "basic"; havana_gene "OTTMUSG00000054617.1"; havana_transcript "OTTMUST00000135411.1";
chr5	sragcm37_mid	exon	12450918	12451036	3.41218580561071	+	.	gene_id "ENSMUSG00000040254.12"; transcript_id "ENSMUSG00000040254.12_tx_2"; exon_id "chr5_12450918_12451036_+"; exonnum "2"; txlen "6109";
chr5	HAVANA	UTR	12497959	12497995	0	+	.	gene_id "ENSMUSG00000040254.12"; transcript_id "ENSMUST00000030868.11"; gene_type "protein_coding"; gene_name "Sema3d"; transcript_type "protein_coding"; transcript_name "Sema3d-201"; exon_number 2; exon_id "ENSMUSE00000360629.3"; level 2; protein_id "ENSMUSP00000030868.7"; transcript_support_level "1"; mgi_id "MGI:1860118"; tag "basic"; tag "Ensembl_canonical"; tag "GENCODE_Primary"; tag "appris_principal_1"; tag "CCDS"; ccdsid "CCDS39013.1"; havana_gene "OTTMUSG00000054617.1"; havana_transcript "OTTMUST00000135405.1";
chr5	HAVANA	UTR	12497959	12497995	0	+	.	gene_id "ENSMUSG00000040254.12"; transcript_id "ENSMUST00000197927.2"; gene_type "protein_coding"; gene_name "Sema3d"; transcript_type "protein_coding"; transcript_name "Sema3d-205"; exon_number 2; exon_id "ENSMUSE00000360629.3"; level 2; protein_id "ENSMUSP00000142453.2"; transcript_support_level "1"; mgi_id "MGI:1860118"; tag "basic"; havana_gene "OTTMUSG00000054617.1"; havana_transcript "OTTMUST00000135411.1";
chr5	HAVANA	exon	12497959	12498146	0	+	.	gene_id "ENSMUSG00000040254.12"; transcript_id "ENSMUST00000030868.11"; gene_type "protein_coding"; gene_name "Sema3d"; transcript_type "protein_coding"; transcript_name "Sema3d-201"; exon_number 2; exon_id "ENSMUSE00000360629.3"; level 2; protein_id "ENSMUSP00000030868.7"; transcript_support_level "1"; mgi_id "MGI:1860118"; tag "basic"; tag "Ensembl_canonical"; tag "GENCODE_Primary"; tag "appris_principal_1"; tag "CCDS"; ccdsid "CCDS39013.1"; havana_gene "OTTMUSG00000054617.1"; havana_transcript "OTTMUST00000135405.1";
chr5	HAVANA	exon	12497959	12498146	0	+	.	gene_id "ENSMUSG00000040254.12"; transcript_id "ENSMUST00000196618.5"; gene_type "protein_coding"; gene_name "Sema3d"; transcript_type "protein_coding_CDS_not_defined"; transcript_name "Sema3d-204"; exon_number 2; exon_id "ENSMUSE00001354982.2"; level 2; transcript_support_level "1"; mgi_id "MGI:1860118"; havana_gene "OTTMUSG00000054617.1"; havana_transcript "OTTMUST00000135410.1";
chr5	HAVANA	exon	12497959	12498146	0	+	.	gene_id "ENSMUSG00000040254.12"; transcript_id "ENSMUST00000197927.2"; gene_type "protein_coding"; gene_name "Sema3d"; transcript_type "protein_coding"; transcript_name "Sema3d-205"; exon_number 2; exon_id "ENSMUSE00000360629.3"; level 2; protein_id "ENSMUSP00000142453.2"; transcript_support_level "1"; mgi_id "MGI:1860118"; tag "basic"; havana_gene "OTTMUSG00000054617.1"; havana_transcript "OTTMUST00000135411.1";
chr5	ENSEMBL_gcm37	exon	12497959	12498146	3.41218580561071	+	.	gene_id "ENSMUSG00000040254.12"; transcript_id "ENSMUSG00000040254.12_tx_2"; exon_id "chr5_12497959_12498146_+"; exonnum "3"; txlen "6109";
chr5	HAVANA	start_codon	12497996	12497998	0	+	0	gene_id "ENSMUSG00000040254.12"; transcript_id "ENSMUST00000030868.11"; gene_type "protein_coding"; gene_name "Sema3d"; transcript_type "protein_coding"; transcript_name "Sema3d-201"; exon_number 2; exon_id "ENSMUSE00000360629.3"; level 2; protein_id "ENSMUSP00000030868.7"; transcript_support_level "1"; mgi_id "MGI:1860118"; tag "basic"; tag "Ensembl_canonical"; tag "GENCODE_Primary"; tag "appris_principal_1"; tag "CCDS"; ccdsid "CCDS39013.1"; havana_gene "OTTMUSG00000054617.1"; havana_transcript "OTTMUST00000135405.1";
chr5	HAVANA	start_codon	12497996	12497998	0	+	0	gene_id "ENSMUSG00000040254.12"; transcript_id "ENSMUST00000197927.2"; gene_type "protein_coding"; gene_name "Sema3d"; transcript_type "protein_coding"; transcript_name "Sema3d-205"; exon_number 2; exon_id "ENSMUSE00000360629.3"; level 2; protein_id "ENSMUSP00000142453.2"; transcript_support_level "1"; mgi_id "MGI:1860118"; tag "basic"; havana_gene "OTTMUSG00000054617.1"; havana_transcript "OTTMUST00000135411.1";
chr5	HAVANA	CDS	12497996	12498146	0	+	0	gene_id "ENSMUSG00000040254.12"; transcript_id "ENSMUST00000030868.11"; gene_type "protein_coding"; gene_name "Sema3d"; transcript_type "protein_coding"; transcript_name "Sema3d-201"; exon_number 2; exon_id "ENSMUSE00000360629.3"; level 2; protein_id "ENSMUSP00000030868.7"; transcript_support_level "1"; mgi_id "MGI:1860118"; tag "basic"; tag "Ensembl_canonical"; tag "GENCODE_Primary"; tag "appris_principal_1"; tag "CCDS"; ccdsid "CCDS39013.1"; havana_gene "OTTMUSG00000054617.1"; havana_transcript "OTTMUST00000135405.1";
chr5	HAVANA	CDS	12497996	12498146	0	+	0	gene_id "ENSMUSG00000040254.12"; transcript_id "ENSMUST00000197927.2"; gene_type "protein_coding"; gene_name "Sema3d"; transcript_type "protein_coding"; transcript_name "Sema3d-205"; exon_number 2; exon_id "ENSMUSE00000360629.3"; level 2; protein_id "ENSMUSP00000142453.2"; transcript_support_level "1"; mgi_id "MGI:1860118"; tag "basic"; havana_gene "OTTMUSG00000054617.1"; havana_transcript "OTTMUST00000135411.1";
chr5	HAVANA	exon	12513183	12513343	0	+	.	gene_id "ENSMUSG00000040254.12"; transcript_id "ENSMUST00000030868.11"; gene_type "protein_coding"; gene_name "Sema3d"; transcript_type "protein_coding"; transcript_name "Sema3d-201"; exon_number 3; exon_id "ENSMUSE00000413795.2"; level 2; protein_id "ENSMUSP00000030868.7"; transcript_support_level "1"; mgi_id "MGI:1860118"; tag "basic"; tag "Ensembl_canonical"; tag "GENCODE_Primary"; tag "appris_principal_1"; tag "CCDS"; ccdsid "CCDS39013.1"; havana_gene "OTTMUSG00000054617.1"; havana_transcript "OTTMUST00000135405.1";
chr5	HAVANA	CDS	12513183	12513343	0	+	2	gene_id "ENSMUSG00000040254.12"; transcript_id "ENSMUST00000030868.11"; gene_type "protein_coding"; gene_name "Sema3d"; transcript_type "protein_coding"; transcript_name "Sema3d-201"; exon_number 3; exon_id "ENSMUSE00000413795.2"; level 2; protein_id "ENSMUSP00000030868.7"; transcript_support_level "1"; mgi_id "MGI:1860118"; tag "basic"; tag "Ensembl_canonical"; tag "GENCODE_Primary"; tag "appris_principal_1"; tag "CCDS"; ccdsid "CCDS39013.1"; havana_gene "OTTMUSG00000054617.1"; havana_transcript "OTTMUST00000135405.1";
chr5	HAVANA	exon	12513183	12513343	0	+	.	gene_id "ENSMUSG00000040254.12"; transcript_id "ENSMUST00000196618.5"; gene_type "protein_coding"; gene_name "Sema3d"; transcript_type "protein_coding_CDS_not_defined"; transcript_name "Sema3d-204"; exon_number 3; exon_id "ENSMUSE00001357787.2"; level 2; transcript_support_level "1"; mgi_id "MGI:1860118"; havana_gene "OTTMUSG00000054617.1"; havana_transcript "OTTMUST00000135410.1";
chr5	HAVANA	exon	12513183	12513343	0	+	.	gene_id "ENSMUSG00000040254.12"; transcript_id "ENSMUST00000197927.2"; gene_type "protein_coding"; gene_name "Sema3d"; transcript_type "protein_coding"; transcript_name "Sema3d-205"; exon_number 3; exon_id "ENSMUSE00000413795.2"; level 2; protein_id "ENSMUSP00000142453.2"; transcript_support_level "1"; mgi_id "MGI:1860118"; tag "basic"; havana_gene "OTTMUSG00000054617.1"; havana_transcript "OTTMUST00000135411.1";
chr5	HAVANA	CDS	12513183	12513343	0	+	2	gene_id "ENSMUSG00000040254.12"; transcript_id "ENSMUST00000197927.2"; gene_type "protein_coding"; gene_name "Sema3d"; transcript_type "protein_coding"; transcript_name "Sema3d-205"; exon_number 3; exon_id "ENSMUSE00000413795.2"; level 2; protein_id "ENSMUSP00000142453.2"; transcript_support_level "1"; mgi_id "MGI:1860118"; tag "basic"; havana_gene "OTTMUSG00000054617.1"; havana_transcript "OTTMUST00000135411.1";
chr5	ENSEMBL_gcm37	exon	12513183	12513343	3.41218580561071	+	.	gene_id "ENSMUSG00000040254.12"; transcript_id "ENSMUSG00000040254.12_tx_2"; exon_id "chr5_12513183_12513343_+"; exonnum "4"; txlen "6109";
chr5	HAVANA	exon	12534922	12534984	0	+	.	gene_id "ENSMUSG00000040254.12"; transcript_id "ENSMUST00000030868.11"; gene_type "protein_coding"; gene_name "Sema3d"; transcript_type "protein_coding"; transcript_name "Sema3d-201"; exon_number 4; exon_id "ENSMUSE00000357838.2"; level 2; protein_id "ENSMUSP00000030868.7"; transcript_support_level "1"; mgi_id "MGI:1860118"; tag "basic"; tag "Ensembl_canonical"; tag "GENCODE_Primary"; tag "appris_principal_1"; tag "CCDS"; ccdsid "CCDS39013.1"; havana_gene "OTTMUSG00000054617.1"; havana_transcript "OTTMUST00000135405.1";
chr5	HAVANA	CDS	12534922	12534984	0	+	0	gene_id "ENSMUSG00000040254.12"; transcript_id "ENSMUST00000030868.11"; gene_type "protein_coding"; gene_name "Sema3d"; transcript_type "protein_coding"; transcript_name "Sema3d-201"; exon_number 4; exon_id "ENSMUSE00000357838.2"; level 2; protein_id "ENSMUSP00000030868.7"; transcript_support_level "1"; mgi_id "MGI:1860118"; tag "basic"; tag "Ensembl_canonical"; tag "GENCODE_Primary"; tag "appris_principal_1"; tag "CCDS"; ccdsid "CCDS39013.1"; havana_gene "OTTMUSG00000054617.1"; havana_transcript "OTTMUST00000135405.1";
chr5	HAVANA	exon	12534922	12534984	0	+	.	gene_id "ENSMUSG00000040254.12"; transcript_id "ENSMUST00000196618.5"; gene_type "protein_coding"; gene_name "Sema3d"; transcript_type "protein_coding_CDS_not_defined"; transcript_name "Sema3d-204"; exon_number 4; exon_id "ENSMUSE00001355983.2"; level 2; transcript_support_level "1"; mgi_id "MGI:1860118"; havana_gene "OTTMUSG00000054617.1"; havana_transcript "OTTMUST00000135410.1";
chr5	HAVANA	exon	12534922	12534984	0	+	.	gene_id "ENSMUSG00000040254.12"; transcript_id "ENSMUST00000197927.2"; gene_type "protein_coding"; gene_name "Sema3d"; transcript_type "protein_coding"; transcript_name "Sema3d-205"; exon_number 4; exon_id "ENSMUSE00000357838.2"; level 2; protein_id "ENSMUSP00000142453.2"; transcript_support_level "1"; mgi_id "MGI:1860118"; tag "basic"; havana_gene "OTTMUSG00000054617.1"; havana_transcript "OTTMUST00000135411.1";
chr5	HAVANA	CDS	12534922	12534984	0	+	0	gene_id "ENSMUSG00000040254.12"; transcript_id "ENSMUST00000197927.2"; gene_type "protein_coding"; gene_name "Sema3d"; transcript_type "protein_coding"; transcript_name "Sema3d-205"; exon_number 4; exon_id "ENSMUSE00000357838.2"; level 2; protein_id "ENSMUSP00000142453.2"; transcript_support_level "1"; mgi_id "MGI:1860118"; tag "basic"; havana_gene "OTTMUSG00000054617.1"; havana_transcript "OTTMUST00000135411.1";
chr5	HAVANA	exon	12534922	12534984	0	+	.	gene_id "ENSMUSG00000040254.12"; transcript_id "ENSMUST00000196093.2"; gene_type "protein_coding"; gene_name "Sema3d"; transcript_type "protein_coding_CDS_not_defined"; transcript_name "Sema3d-203"; exon_number 1; exon_id "ENSMUSE00001355983.2"; level 2; transcript_support_level "5"; mgi_id "MGI:1860118"; havana_gene "OTTMUSG00000054617.1"; havana_transcript "OTTMUST00000135412.1";
chr5	ENSEMBL_gcm37	exon	12534922	12534984	3.41218580561071	+	.	gene_id "ENSMUSG00000040254.12"; transcript_id "ENSMUSG00000040254.12_tx_2"; exon_id "chr5_12534922_12534984_+"; exonnum "5"; txlen "6109";
chr5	HAVANA	transcript	12534922	12558489	0	+	.	gene_id "ENSMUSG00000040254.12"; transcript_id "ENSMUST00000196093.2"; gene_type "protein_coding"; gene_name "Sema3d"; transcript_type "protein_coding_CDS_not_defined"; transcript_name "Sema3d-203"; level 2; transcript_support_level "5"; mgi_id "MGI:1860118"; havana_gene "OTTMUSG00000054617.1"; havana_transcript "OTTMUST00000135412.1";
chr5	HAVANA	exon	12547455	12547574	0	+	.	gene_id "ENSMUSG00000040254.12"; transcript_id "ENSMUST00000030868.11"; gene_type "protein_coding"; gene_name "Sema3d"; transcript_type "protein_coding"; transcript_name "Sema3d-201"; exon_number 5; exon_id "ENSMUSE00000412646.2"; level 2; protein_id "ENSMUSP00000030868.7"; transcript_support_level "1"; mgi_id "MGI:1860118"; tag "basic"; tag "Ensembl_canonical"; tag "GENCODE_Primary"; tag "appris_principal_1"; tag "CCDS"; ccdsid "CCDS39013.1"; havana_gene "OTTMUSG00000054617.1"; havana_transcript "OTTMUST00000135405.1";
chr5	HAVANA	CDS	12547455	12547574	0	+	0	gene_id "ENSMUSG00000040254.12"; transcript_id "ENSMUST00000030868.11"; gene_type "protein_coding"; gene_name "Sema3d"; transcript_type "protein_coding"; transcript_name "Sema3d-201"; exon_number 5; exon_id "ENSMUSE00000412646.2"; level 2; protein_id "ENSMUSP00000030868.7"; transcript_support_level "1"; mgi_id "MGI:1860118"; tag "basic"; tag "Ensembl_canonical"; tag "GENCODE_Primary"; tag "appris_principal_1"; tag "CCDS"; ccdsid "CCDS39013.1"; havana_gene "OTTMUSG00000054617.1"; havana_transcript "OTTMUST00000135405.1";
chr5	HAVANA	exon	12547455	12547574	0	+	.	gene_id "ENSMUSG00000040254.12"; transcript_id "ENSMUST00000196618.5"; gene_type "protein_coding"; gene_name "Sema3d"; transcript_type "protein_coding_CDS_not_defined"; transcript_name "Sema3d-204"; exon_number 5; exon_id "ENSMUSE00001348526.2"; level 2; transcript_support_level "1"; mgi_id "MGI:1860118"; havana_gene "OTTMUSG00000054617.1"; havana_transcript "OTTMUST00000135410.1";
chr5	HAVANA	exon	12547455	12547574	0	+	.	gene_id "ENSMUSG00000040254.12"; transcript_id "ENSMUST00000197927.2"; gene_type "protein_coding"; gene_name "Sema3d"; transcript_type "protein_coding"; transcript_name "Sema3d-205"; exon_number 5; exon_id "ENSMUSE00000412646.2"; level 2; protein_id "ENSMUSP00000142453.2"; transcript_support_level "1"; mgi_id "MGI:1860118"; tag "basic"; havana_gene "OTTMUSG00000054617.1"; havana_transcript "OTTMUST00000135411.1";
chr5	HAVANA	CDS	12547455	12547574	0	+	0	gene_id "ENSMUSG00000040254.12"; transcript_id "ENSMUST00000197927.2"; gene_type "protein_coding"; gene_name "Sema3d"; transcript_type "protein_coding"; transcript_name "Sema3d-205"; exon_number 5; exon_id "ENSMUSE00000412646.2"; level 2; protein_id "ENSMUSP00000142453.2"; transcript_support_level "1"; mgi_id "MGI:1860118"; tag "basic"; havana_gene "OTTMUSG00000054617.1"; havana_transcript "OTTMUST00000135411.1";
chr5	HAVANA	exon	12547455	12547574	0	+	.	gene_id "ENSMUSG00000040254.12"; transcript_id "ENSMUST00000196093.2"; gene_type "protein_coding"; gene_name "Sema3d"; transcript_type "protein_coding_CDS_not_defined"; transcript_name "Sema3d-203"; exon_number 2; exon_id "ENSMUSE00001348526.2"; level 2; transcript_support_level "5"; mgi_id "MGI:1860118"; havana_gene "OTTMUSG00000054617.1"; havana_transcript "OTTMUST00000135412.1";
chr5	ENSEMBL_gcm37	exon	12547455	12547574	3.41218580561071	+	.	gene_id "ENSMUSG00000040254.12"; transcript_id "ENSMUSG00000040254.12_tx_2"; exon_id "chr5_12547455_12547574_+"; exonnum "6"; txlen "6109";
chr5	HAVANA	exon	12555770	12555863	0	+	.	gene_id "ENSMUSG00000040254.12"; transcript_id "ENSMUST00000030868.11"; gene_type "protein_coding"; gene_name "Sema3d"; transcript_type "protein_coding"; transcript_name "Sema3d-201"; exon_number 6; exon_id "ENSMUSE00000184402.2"; level 2; protein_id "ENSMUSP00000030868.7"; transcript_support_level "1"; mgi_id "MGI:1860118"; tag "basic"; tag "Ensembl_canonical"; tag "GENCODE_Primary"; tag "appris_principal_1"; tag "CCDS"; ccdsid "CCDS39013.1"; havana_gene "OTTMUSG00000054617.1"; havana_transcript "OTTMUST00000135405.1";
chr5	HAVANA	CDS	12555770	12555863	0	+	0	gene_id "ENSMUSG00000040254.12"; transcript_id "ENSMUST00000030868.11"; gene_type "protein_coding"; gene_name "Sema3d"; transcript_type "protein_coding"; transcript_name "Sema3d-201"; exon_number 6; exon_id "ENSMUSE00000184402.2"; level 2; protein_id "ENSMUSP00000030868.7"; transcript_support_level "1"; mgi_id "MGI:1860118"; tag "basic"; tag "Ensembl_canonical"; tag "GENCODE_Primary"; tag "appris_principal_1"; tag "CCDS"; ccdsid "CCDS39013.1"; havana_gene "OTTMUSG00000054617.1"; havana_transcript "OTTMUST00000135405.1";
chr5	HAVANA	exon	12555770	12555863	0	+	.	gene_id "ENSMUSG00000040254.12"; transcript_id "ENSMUST00000196618.5"; gene_type "protein_coding"; gene_name "Sema3d"; transcript_type "protein_coding_CDS_not_defined"; transcript_name "Sema3d-204"; exon_number 6; exon_id "ENSMUSE00001349692.2"; level 2; transcript_support_level "1"; mgi_id "MGI:1860118"; havana_gene "OTTMUSG00000054617.1"; havana_transcript "OTTMUST00000135410.1";
chr5	HAVANA	exon	12555770	12555863	0	+	.	gene_id "ENSMUSG00000040254.12"; transcript_id "ENSMUST00000197927.2"; gene_type "protein_coding"; gene_name "Sema3d"; transcript_type "protein_coding"; transcript_name "Sema3d-205"; exon_number 6; exon_id "ENSMUSE00000184402.2"; level 2; protein_id "ENSMUSP00000142453.2"; transcript_support_level "1"; mgi_id "MGI:1860118"; tag "basic"; havana_gene "OTTMUSG00000054617.1"; havana_transcript "OTTMUST00000135411.1";
chr5	HAVANA	CDS	12555770	12555863	0	+	0	gene_id "ENSMUSG00000040254.12"; transcript_id "ENSMUST00000197927.2"; gene_type "protein_coding"; gene_name "Sema3d"; transcript_type "protein_coding"; transcript_name "Sema3d-205"; exon_number 6; exon_id "ENSMUSE00000184402.2"; level 2; protein_id "ENSMUSP00000142453.2"; transcript_support_level "1"; mgi_id "MGI:1860118"; tag "basic"; havana_gene "OTTMUSG00000054617.1"; havana_transcript "OTTMUST00000135411.1";
chr5	HAVANA	exon	12555770	12555863	0	+	.	gene_id "ENSMUSG00000040254.12"; transcript_id "ENSMUST00000196093.2"; gene_type "protein_coding"; gene_name "Sema3d"; transcript_type "protein_coding_CDS_not_defined"; transcript_name "Sema3d-203"; exon_number 3; exon_id "ENSMUSE00001349692.2"; level 2; transcript_support_level "5"; mgi_id "MGI:1860118"; havana_gene "OTTMUSG00000054617.1"; havana_transcript "OTTMUST00000135412.1";
chr5	ENSEMBL_gcm37	exon	12555770	12555863	3.41218580561071	+	.	gene_id "ENSMUSG00000040254.12"; transcript_id "ENSMUSG00000040254.12_tx_2"; exon_id "chr5_12555770_12555863_+"; exonnum "7"; txlen "6109";
chr5	HAVANA	exon	12558059	12558187	0	+	.	gene_id "ENSMUSG00000040254.12"; transcript_id "ENSMUST00000030868.11"; gene_type "protein_coding"; gene_name "Sema3d"; transcript_type "protein_coding"; transcript_name "Sema3d-201"; exon_number 7; exon_id "ENSMUSE00000372966.2"; level 2; protein_id "ENSMUSP00000030868.7"; transcript_support_level "1"; mgi_id "MGI:1860118"; tag "basic"; tag "Ensembl_canonical"; tag "GENCODE_Primary"; tag "appris_principal_1"; tag "CCDS"; ccdsid "CCDS39013.1"; havana_gene "OTTMUSG00000054617.1"; havana_transcript "OTTMUST00000135405.1";
chr5	HAVANA	CDS	12558059	12558187	0	+	2	gene_id "ENSMUSG00000040254.12"; transcript_id "ENSMUST00000030868.11"; gene_type "protein_coding"; gene_name "Sema3d"; transcript_type "protein_coding"; transcript_name "Sema3d-201"; exon_number 7; exon_id "ENSMUSE00000372966.2"; level 2; protein_id "ENSMUSP00000030868.7"; transcript_support_level "1"; mgi_id "MGI:1860118"; tag "basic"; tag "Ensembl_canonical"; tag "GENCODE_Primary"; tag "appris_principal_1"; tag "CCDS"; ccdsid "CCDS39013.1"; havana_gene "OTTMUSG00000054617.1"; havana_transcript "OTTMUST00000135405.1";
chr5	HAVANA	exon	12558059	12558187	0	+	.	gene_id "ENSMUSG00000040254.12"; transcript_id "ENSMUST00000196618.5"; gene_type "protein_coding"; gene_name "Sema3d"; transcript_type "protein_coding_CDS_not_defined"; transcript_name "Sema3d-204"; exon_number 7; exon_id "ENSMUSE00001354033.2"; level 2; transcript_support_level "1"; mgi_id "MGI:1860118"; havana_gene "OTTMUSG00000054617.1"; havana_transcript "OTTMUST00000135410.1";
chr5	HAVANA	exon	12558059	12558187	0	+	.	gene_id "ENSMUSG00000040254.12"; transcript_id "ENSMUST00000197927.2"; gene_type "protein_coding"; gene_name "Sema3d"; transcript_type "protein_coding"; transcript_name "Sema3d-205"; exon_number 7; exon_id "ENSMUSE00000372966.2"; level 2; protein_id "ENSMUSP00000142453.2"; transcript_support_level "1"; mgi_id "MGI:1860118"; tag "basic"; havana_gene "OTTMUSG00000054617.1"; havana_transcript "OTTMUST00000135411.1";
chr5	HAVANA	CDS	12558059	12558187	0	+	2	gene_id "ENSMUSG00000040254.12"; transcript_id "ENSMUST00000197927.2"; gene_type "protein_coding"; gene_name "Sema3d"; transcript_type "protein_coding"; transcript_name "Sema3d-205"; exon_number 7; exon_id "ENSMUSE00000372966.2"; level 2; protein_id "ENSMUSP00000142453.2"; transcript_support_level "1"; mgi_id "MGI:1860118"; tag "basic"; havana_gene "OTTMUSG00000054617.1"; havana_transcript "OTTMUST00000135411.1";
chr5	ENSEMBL_gcm37	exon	12558059	12558187	3.41218580561071	+	.	gene_id "ENSMUSG00000040254.12"; transcript_id "ENSMUSG00000040254.12_tx_2"; exon_id "chr5_12558059_12558187_+"; exonnum "8"; txlen "6109";
chr5	HAVANA	exon	12558059	12558489	0	+	.	gene_id "ENSMUSG00000040254.12"; transcript_id "ENSMUST00000196093.2"; gene_type "protein_coding"; gene_name "Sema3d"; transcript_type "protein_coding_CDS_not_defined"; transcript_name "Sema3d-203"; exon_number 4; exon_id "ENSMUSE00001356783.2"; level 2; transcript_support_level "5"; mgi_id "MGI:1860118"; havana_gene "OTTMUSG00000054617.1"; havana_transcript "OTTMUST00000135412.1";
chr5	HAVANA	exon	12574218	12574360	0	+	.	gene_id "ENSMUSG00000040254.12"; transcript_id "ENSMUST00000030868.11"; gene_type "protein_coding"; gene_name "Sema3d"; transcript_type "protein_coding"; transcript_name "Sema3d-201"; exon_number 8; exon_id "ENSMUSE00000365983.3"; level 2; protein_id "ENSMUSP00000030868.7"; transcript_support_level "1"; mgi_id "MGI:1860118"; tag "basic"; tag "Ensembl_canonical"; tag "GENCODE_Primary"; tag "appris_principal_1"; tag "CCDS"; ccdsid "CCDS39013.1"; havana_gene "OTTMUSG00000054617.1"; havana_transcript "OTTMUST00000135405.1";
chr5	HAVANA	CDS	12574218	12574360	0	+	2	gene_id "ENSMUSG00000040254.12"; transcript_id "ENSMUST00000030868.11"; gene_type "protein_coding"; gene_name "Sema3d"; transcript_type "protein_coding"; transcript_name "Sema3d-201"; exon_number 8; exon_id "ENSMUSE00000365983.3"; level 2; protein_id "ENSMUSP00000030868.7"; transcript_support_level "1"; mgi_id "MGI:1860118"; tag "basic"; tag "Ensembl_canonical"; tag "GENCODE_Primary"; tag "appris_principal_1"; tag "CCDS"; ccdsid "CCDS39013.1"; havana_gene "OTTMUSG00000054617.1"; havana_transcript "OTTMUST00000135405.1";
chr5	HAVANA	exon	12574218	12574360	0	+	.	gene_id "ENSMUSG00000040254.12"; transcript_id "ENSMUST00000196618.5"; gene_type "protein_coding"; gene_name "Sema3d"; transcript_type "protein_coding_CDS_not_defined"; transcript_name "Sema3d-204"; exon_number 8; exon_id "ENSMUSE00001352425.2"; level 2; transcript_support_level "1"; mgi_id "MGI:1860118"; havana_gene "OTTMUSG00000054617.1"; havana_transcript "OTTMUST00000135410.1";
chr5	HAVANA	exon	12574218	12574360	0	+	.	gene_id "ENSMUSG00000040254.12"; transcript_id "ENSMUST00000197927.2"; gene_type "protein_coding"; gene_name "Sema3d"; transcript_type "protein_coding"; transcript_name "Sema3d-205"; exon_number 8; exon_id "ENSMUSE00000365983.3"; level 2; protein_id "ENSMUSP00000142453.2"; transcript_support_level "1"; mgi_id "MGI:1860118"; tag "basic"; havana_gene "OTTMUSG00000054617.1"; havana_transcript "OTTMUST00000135411.1";
chr5	HAVANA	CDS	12574218	12574360	0	+	2	gene_id "ENSMUSG00000040254.12"; transcript_id "ENSMUST00000197927.2"; gene_type "protein_coding"; gene_name "Sema3d"; transcript_type "protein_coding"; transcript_name "Sema3d-205"; exon_number 8; exon_id "ENSMUSE00000365983.3"; level 2; protein_id "ENSMUSP00000142453.2"; transcript_support_level "1"; mgi_id "MGI:1860118"; tag "basic"; havana_gene "OTTMUSG00000054617.1"; havana_transcript "OTTMUST00000135411.1";
chr5	ENSEMBL_gcm37	exon	12574218	12574360	3.41218580561071	+	.	gene_id "ENSMUSG00000040254.12"; transcript_id "ENSMUSG00000040254.12_tx_2"; exon_id "chr5_12574218_12574360_+"; exonnum "9"; txlen "6109";
chr5	HAVANA	exon	12590984	12591098	0	+	.	gene_id "ENSMUSG00000040254.12"; transcript_id "ENSMUST00000030868.11"; gene_type "protein_coding"; gene_name "Sema3d"; transcript_type "protein_coding"; transcript_name "Sema3d-201"; exon_number 9; exon_id "ENSMUSE00000979778.2"; level 2; protein_id "ENSMUSP00000030868.7"; transcript_support_level "1"; mgi_id "MGI:1860118"; tag "basic"; tag "Ensembl_canonical"; tag "GENCODE_Primary"; tag "appris_principal_1"; tag "CCDS"; ccdsid "CCDS39013.1"; havana_gene "OTTMUSG00000054617.1"; havana_transcript "OTTMUST00000135405.1";
chr5	HAVANA	CDS	12590984	12591098	0	+	0	gene_id "ENSMUSG00000040254.12"; transcript_id "ENSMUST00000030868.11"; gene_type "protein_coding"; gene_name "Sema3d"; transcript_type "protein_coding"; transcript_name "Sema3d-201"; exon_number 9; exon_id "ENSMUSE00000979778.2"; level 2; protein_id "ENSMUSP00000030868.7"; transcript_support_level "1"; mgi_id "MGI:1860118"; tag "basic"; tag "Ensembl_canonical"; tag "GENCODE_Primary"; tag "appris_principal_1"; tag "CCDS"; ccdsid "CCDS39013.1"; havana_gene "OTTMUSG00000054617.1"; havana_transcript "OTTMUST00000135405.1";
chr5	HAVANA	exon	12590984	12591098	0	+	.	gene_id "ENSMUSG00000040254.12"; transcript_id "ENSMUST00000196618.5"; gene_type "protein_coding"; gene_name "Sema3d"; transcript_type "protein_coding_CDS_not_defined"; transcript_name "Sema3d-204"; exon_number 9; exon_id "ENSMUSE00001347836.2"; level 2; transcript_support_level "1"; mgi_id "MGI:1860118"; havana_gene "OTTMUSG00000054617.1"; havana_transcript "OTTMUST00000135410.1";
chr5	HAVANA	exon	12590984	12591098	0	+	.	gene_id "ENSMUSG00000040254.12"; transcript_id "ENSMUST00000197927.2"; gene_type "protein_coding"; gene_name "Sema3d"; transcript_type "protein_coding"; transcript_name "Sema3d-205"; exon_number 9; exon_id "ENSMUSE00000979778.2"; level 2; protein_id "ENSMUSP00000142453.2"; transcript_support_level "1"; mgi_id "MGI:1860118"; tag "basic"; havana_gene "OTTMUSG00000054617.1"; havana_transcript "OTTMUST00000135411.1";
chr5	HAVANA	CDS	12590984	12591098	0	+	0	gene_id "ENSMUSG00000040254.12"; transcript_id "ENSMUST00000197927.2"; gene_type "protein_coding"; gene_name "Sema3d"; transcript_type "protein_coding"; transcript_name "Sema3d-205"; exon_number 9; exon_id "ENSMUSE00000979778.2"; level 2; protein_id "ENSMUSP00000142453.2"; transcript_support_level "1"; mgi_id "MGI:1860118"; tag "basic"; havana_gene "OTTMUSG00000054617.1"; havana_transcript "OTTMUST00000135411.1";
chr5	ENSEMBL_gcm37	exon	12590984	12591098	3.41218580561071	+	.	gene_id "ENSMUSG00000040254.12"; transcript_id "ENSMUSG00000040254.12_tx_2"; exon_id "chr5_12590984_12591098_+"; exonnum "10"; txlen "6109";
chr5	HAVANA	exon	12592549	12592618	0	+	.	gene_id "ENSMUSG00000040254.12"; transcript_id "ENSMUST00000030868.11"; gene_type "protein_coding"; gene_name "Sema3d"; transcript_type "protein_coding"; transcript_name "Sema3d-201"; exon_number 10; exon_id "ENSMUSE00000414839.2"; level 2; protein_id "ENSMUSP00000030868.7"; transcript_support_level "1"; mgi_id "MGI:1860118"; tag "basic"; tag "Ensembl_canonical"; tag "GENCODE_Primary"; tag "appris_principal_1"; tag "CCDS"; ccdsid "CCDS39013.1"; havana_gene "OTTMUSG00000054617.1"; havana_transcript "OTTMUST00000135405.1";
chr5	HAVANA	CDS	12592549	12592618	0	+	2	gene_id "ENSMUSG00000040254.12"; transcript_id "ENSMUST00000030868.11"; gene_type "protein_coding"; gene_name "Sema3d"; transcript_type "protein_coding"; transcript_name "Sema3d-201"; exon_number 10; exon_id "ENSMUSE00000414839.2"; level 2; protein_id "ENSMUSP00000030868.7"; transcript_support_level "1"; mgi_id "MGI:1860118"; tag "basic"; tag "Ensembl_canonical"; tag "GENCODE_Primary"; tag "appris_principal_1"; tag "CCDS"; ccdsid "CCDS39013.1"; havana_gene "OTTMUSG00000054617.1"; havana_transcript "OTTMUST00000135405.1";
chr5	HAVANA	exon	12592549	12592618	0	+	.	gene_id "ENSMUSG00000040254.12"; transcript_id "ENSMUST00000196618.5"; gene_type "protein_coding"; gene_name "Sema3d"; transcript_type "protein_coding_CDS_not_defined"; transcript_name "Sema3d-204"; exon_number 10; exon_id "ENSMUSE00001349977.2"; level 2; transcript_support_level "1"; mgi_id "MGI:1860118"; havana_gene "OTTMUSG00000054617.1"; havana_transcript "OTTMUST00000135410.1";
chr5	HAVANA	exon	12592549	12592618	0	+	.	gene_id "ENSMUSG00000040254.12"; transcript_id "ENSMUST00000197927.2"; gene_type "protein_coding"; gene_name "Sema3d"; transcript_type "protein_coding"; transcript_name "Sema3d-205"; exon_number 10; exon_id "ENSMUSE00000414839.2"; level 2; protein_id "ENSMUSP00000142453.2"; transcript_support_level "1"; mgi_id "MGI:1860118"; tag "basic"; havana_gene "OTTMUSG00000054617.1"; havana_transcript "OTTMUST00000135411.1";
chr5	HAVANA	CDS	12592549	12592618	0	+	2	gene_id "ENSMUSG00000040254.12"; transcript_id "ENSMUST00000197927.2"; gene_type "protein_coding"; gene_name "Sema3d"; transcript_type "protein_coding"; transcript_name "Sema3d-205"; exon_number 10; exon_id "ENSMUSE00000414839.2"; level 2; protein_id "ENSMUSP00000142453.2"; transcript_support_level "1"; mgi_id "MGI:1860118"; tag "basic"; havana_gene "OTTMUSG00000054617.1"; havana_transcript "OTTMUST00000135411.1";
chr5	ENSEMBL_gcm37	exon	12592549	12592618	3.41218580561071	+	.	gene_id "ENSMUSG00000040254.12"; transcript_id "ENSMUSG00000040254.12_tx_2"; exon_id "chr5_12592549_12592618_+"; exonnum "11"; txlen "6109";
chr5	HAVANA	exon	12603045	12603189	0	+	.	gene_id "ENSMUSG00000040254.12"; transcript_id "ENSMUST00000030868.11"; gene_type "protein_coding"; gene_name "Sema3d"; transcript_type "protein_coding"; transcript_name "Sema3d-201"; exon_number 11; exon_id "ENSMUSE00000369587.3"; level 2; protein_id "ENSMUSP00000030868.7"; transcript_support_level "1"; mgi_id "MGI:1860118"; tag "basic"; tag "Ensembl_canonical"; tag "GENCODE_Primary"; tag "appris_principal_1"; tag "CCDS"; ccdsid "CCDS39013.1"; havana_gene "OTTMUSG00000054617.1"; havana_transcript "OTTMUST00000135405.1";
chr5	HAVANA	CDS	12603045	12603189	0	+	1	gene_id "ENSMUSG00000040254.12"; transcript_id "ENSMUST00000030868.11"; gene_type "protein_coding"; gene_name "Sema3d"; transcript_type "protein_coding"; transcript_name "Sema3d-201"; exon_number 11; exon_id "ENSMUSE00000369587.3"; level 2; protein_id "ENSMUSP00000030868.7"; transcript_support_level "1"; mgi_id "MGI:1860118"; tag "basic"; tag "Ensembl_canonical"; tag "GENCODE_Primary"; tag "appris_principal_1"; tag "CCDS"; ccdsid "CCDS39013.1"; havana_gene "OTTMUSG00000054617.1"; havana_transcript "OTTMUST00000135405.1";
chr5	HAVANA	exon	12603045	12603189	0	+	.	gene_id "ENSMUSG00000040254.12"; transcript_id "ENSMUST00000196618.5"; gene_type "protein_coding"; gene_name "Sema3d"; transcript_type "protein_coding_CDS_not_defined"; transcript_name "Sema3d-204"; exon_number 11; exon_id "ENSMUSE00001348221.2"; level 2; transcript_support_level "1"; mgi_id "MGI:1860118"; havana_gene "OTTMUSG00000054617.1"; havana_transcript "OTTMUST00000135410.1";
chr5	HAVANA	exon	12603045	12603189	0	+	.	gene_id "ENSMUSG00000040254.12"; transcript_id "ENSMUST00000197927.2"; gene_type "protein_coding"; gene_name "Sema3d"; transcript_type "protein_coding"; transcript_name "Sema3d-205"; exon_number 11; exon_id "ENSMUSE00000369587.3"; level 2; protein_id "ENSMUSP00000142453.2"; transcript_support_level "1"; mgi_id "MGI:1860118"; tag "basic"; havana_gene "OTTMUSG00000054617.1"; havana_transcript "OTTMUST00000135411.1";
chr5	HAVANA	CDS	12603045	12603189	0	+	1	gene_id "ENSMUSG00000040254.12"; transcript_id "ENSMUST00000197927.2"; gene_type "protein_coding"; gene_name "Sema3d"; transcript_type "protein_coding"; transcript_name "Sema3d-205"; exon_number 11; exon_id "ENSMUSE00000369587.3"; level 2; protein_id "ENSMUSP00000142453.2"; transcript_support_level "1"; mgi_id "MGI:1860118"; tag "basic"; havana_gene "OTTMUSG00000054617.1"; havana_transcript "OTTMUST00000135411.1";
chr5	ENSEMBL_gcm37	exon	12603045	12603189	3.41218580561071	+	.	gene_id "ENSMUSG00000040254.12"; transcript_id "ENSMUSG00000040254.12_tx_2"; exon_id "chr5_12603045_12603189_+"; exonnum "12"; txlen "6109";
chr5	HAVANA	gene	12604599	12608217	0	+	.	gene_id "ENSMUSG00000104632.2"; gene_type "TEC"; gene_name "Gm42909"; level 2; mgi_id "MGI:5663046"; tag "overlapping_locus"; havana_gene "OTTMUSG00000054623.1";
chr5	HAVANA	transcript	12604599	12608217	0	+	.	gene_id "ENSMUSG00000104632.2"; transcript_id "ENSMUST00000196982.2"; gene_type "TEC"; gene_name "Gm42909"; transcript_type "TEC"; transcript_name "Gm42909-201"; level 2; transcript_support_level "NA"; mgi_id "MGI:5663046"; tag "basic"; tag "Ensembl_canonical"; tag "GENCODE_Primary"; havana_gene "OTTMUSG00000054623.1"; havana_transcript "OTTMUST00000135419.1";
chr5	HAVANA	exon	12604599	12608217	0	+	.	gene_id "ENSMUSG00000104632.2"; transcript_id "ENSMUST00000196982.2"; gene_type "TEC"; gene_name "Gm42909"; transcript_type "TEC"; transcript_name "Gm42909-201"; exon_number 1; exon_id "ENSMUSE00001347201.2"; level 2; transcript_support_level "NA"; mgi_id "MGI:5663046"; tag "basic"; tag "Ensembl_canonical"; tag "GENCODE_Primary"; havana_gene "OTTMUSG00000054623.1"; havana_transcript "OTTMUST00000135419.1";
chr5	HAVANA	exon	12609295	12609705	0	+	.	gene_id "ENSMUSG00000040254.12"; transcript_id "ENSMUST00000196618.5"; gene_type "protein_coding"; gene_name "Sema3d"; transcript_type "protein_coding_CDS_not_defined"; transcript_name "Sema3d-204"; exon_number 12; exon_id "ENSMUSE00001355033.2"; level 2; transcript_support_level "1"; mgi_id "MGI:1860118"; havana_gene "OTTMUSG00000054617.1"; havana_transcript "OTTMUST00000135410.1";
chr5	HAVANA	exon	12613116	12613338	0	+	.	gene_id "ENSMUSG00000040254.12"; transcript_id "ENSMUST00000030868.11"; gene_type "protein_coding"; gene_name "Sema3d"; transcript_type "protein_coding"; transcript_name "Sema3d-201"; exon_number 12; exon_id "ENSMUSE00000297596.2"; level 2; protein_id "ENSMUSP00000030868.7"; transcript_support_level "1"; mgi_id "MGI:1860118"; tag "basic"; tag "Ensembl_canonical"; tag "GENCODE_Primary"; tag "appris_principal_1"; tag "CCDS"; ccdsid "CCDS39013.1"; havana_gene "OTTMUSG00000054617.1"; havana_transcript "OTTMUST00000135405.1";
chr5	HAVANA	CDS	12613116	12613338	0	+	0	gene_id "ENSMUSG00000040254.12"; transcript_id "ENSMUST00000030868.11"; gene_type "protein_coding"; gene_name "Sema3d"; transcript_type "protein_coding"; transcript_name "Sema3d-201"; exon_number 12; exon_id "ENSMUSE00000297596.2"; level 2; protein_id "ENSMUSP00000030868.7"; transcript_support_level "1"; mgi_id "MGI:1860118"; tag "basic"; tag "Ensembl_canonical"; tag "GENCODE_Primary"; tag "appris_principal_1"; tag "CCDS"; ccdsid "CCDS39013.1"; havana_gene "OTTMUSG00000054617.1"; havana_transcript "OTTMUST00000135405.1";
chr5	HAVANA	exon	12613116	12613338	0	+	.	gene_id "ENSMUSG00000040254.12"; transcript_id "ENSMUST00000197927.2"; gene_type "protein_coding"; gene_name "Sema3d"; transcript_type "protein_coding"; transcript_name "Sema3d-205"; exon_number 12; exon_id "ENSMUSE00000297596.2"; level 2; protein_id "ENSMUSP00000142453.2"; transcript_support_level "1"; mgi_id "MGI:1860118"; tag "basic"; havana_gene "OTTMUSG00000054617.1"; havana_transcript "OTTMUST00000135411.1";
chr5	HAVANA	CDS	12613116	12613338	0	+	0	gene_id "ENSMUSG00000040254.12"; transcript_id "ENSMUST00000197927.2"; gene_type "protein_coding"; gene_name "Sema3d"; transcript_type "protein_coding"; transcript_name "Sema3d-205"; exon_number 12; exon_id "ENSMUSE00000297596.2"; level 2; protein_id "ENSMUSP00000142453.2"; transcript_support_level "1"; mgi_id "MGI:1860118"; tag "basic"; havana_gene "OTTMUSG00000054617.1"; havana_transcript "OTTMUST00000135411.1";
chr5	ENSEMBL_gcm37	exon	12613116	12613338	3.41218580561071	+	.	gene_id "ENSMUSG00000040254.12"; transcript_id "ENSMUSG00000040254.12_tx_2"; exon_id "chr5_12613116_12613338_+"; exonnum "13"; txlen "6109";
chr5	HAVANA	exon	12615912	12616000	0	+	.	gene_id "ENSMUSG00000040254.12"; transcript_id "ENSMUST00000030868.11"; gene_type "protein_coding"; gene_name "Sema3d"; transcript_type "protein_coding"; transcript_name "Sema3d-201"; exon_number 13; exon_id "ENSMUSE00000184420.2"; level 2; protein_id "ENSMUSP00000030868.7"; transcript_support_level "1"; mgi_id "MGI:1860118"; tag "basic"; tag "Ensembl_canonical"; tag "GENCODE_Primary"; tag "appris_principal_1"; tag "CCDS"; ccdsid "CCDS39013.1"; havana_gene "OTTMUSG00000054617.1"; havana_transcript "OTTMUST00000135405.1";
chr5	HAVANA	CDS	12615912	12616000	0	+	2	gene_id "ENSMUSG00000040254.12"; transcript_id "ENSMUST00000030868.11"; gene_type "protein_coding"; gene_name "Sema3d"; transcript_type "protein_coding"; transcript_name "Sema3d-201"; exon_number 13; exon_id "ENSMUSE00000184420.2"; level 2; protein_id "ENSMUSP00000030868.7"; transcript_support_level "1"; mgi_id "MGI:1860118"; tag "basic"; tag "Ensembl_canonical"; tag "GENCODE_Primary"; tag "appris_principal_1"; tag "CCDS"; ccdsid "CCDS39013.1"; havana_gene "OTTMUSG00000054617.1"; havana_transcript "OTTMUST00000135405.1";
chr5	HAVANA	exon	12615912	12616000	0	+	.	gene_id "ENSMUSG00000040254.12"; transcript_id "ENSMUST00000197927.2"; gene_type "protein_coding"; gene_name "Sema3d"; transcript_type "protein_coding"; transcript_name "Sema3d-205"; exon_number 13; exon_id "ENSMUSE00000184420.2"; level 2; protein_id "ENSMUSP00000142453.2"; transcript_support_level "1"; mgi_id "MGI:1860118"; tag "basic"; havana_gene "OTTMUSG00000054617.1"; havana_transcript "OTTMUST00000135411.1";
chr5	HAVANA	CDS	12615912	12616000	0	+	2	gene_id "ENSMUSG00000040254.12"; transcript_id "ENSMUST00000197927.2"; gene_type "protein_coding"; gene_name "Sema3d"; transcript_type "protein_coding"; transcript_name "Sema3d-205"; exon_number 13; exon_id "ENSMUSE00000184420.2"; level 2; protein_id "ENSMUSP00000142453.2"; transcript_support_level "1"; mgi_id "MGI:1860118"; tag "basic"; havana_gene "OTTMUSG00000054617.1"; havana_transcript "OTTMUST00000135411.1";
chr5	ENSEMBL_gcm37	exon	12615912	12616000	3.41218580561071	+	.	gene_id "ENSMUSG00000040254.12"; transcript_id "ENSMUSG00000040254.12_tx_2"; exon_id "chr5_12615912_12616000_+"; exonnum "14"; txlen "6109";
chr5	HAVANA	exon	12618256	12618297	0	+	.	gene_id "ENSMUSG00000040254.12"; transcript_id "ENSMUST00000030868.11"; gene_type "protein_coding"; gene_name "Sema3d"; transcript_type "protein_coding"; transcript_name "Sema3d-201"; exon_number 14; exon_id "ENSMUSE00000184384.2"; level 2; protein_id "ENSMUSP00000030868.7"; transcript_support_level "1"; mgi_id "MGI:1860118"; tag "basic"; tag "Ensembl_canonical"; tag "GENCODE_Primary"; tag "appris_principal_1"; tag "CCDS"; ccdsid "CCDS39013.1"; havana_gene "OTTMUSG00000054617.1"; havana_transcript "OTTMUST00000135405.1";
chr5	HAVANA	CDS	12618256	12618297	0	+	0	gene_id "ENSMUSG00000040254.12"; transcript_id "ENSMUST00000030868.11"; gene_type "protein_coding"; gene_name "Sema3d"; transcript_type "protein_coding"; transcript_name "Sema3d-201"; exon_number 14; exon_id "ENSMUSE00000184384.2"; level 2; protein_id "ENSMUSP00000030868.7"; transcript_support_level "1"; mgi_id "MGI:1860118"; tag "basic"; tag "Ensembl_canonical"; tag "GENCODE_Primary"; tag "appris_principal_1"; tag "CCDS"; ccdsid "CCDS39013.1"; havana_gene "OTTMUSG00000054617.1"; havana_transcript "OTTMUST00000135405.1";
chr5	HAVANA	exon	12618256	12618297	0	+	.	gene_id "ENSMUSG00000040254.12"; transcript_id "ENSMUST00000197927.2"; gene_type "protein_coding"; gene_name "Sema3d"; transcript_type "protein_coding"; transcript_name "Sema3d-205"; exon_number 14; exon_id "ENSMUSE00000184384.2"; level 2; protein_id "ENSMUSP00000142453.2"; transcript_support_level "1"; mgi_id "MGI:1860118"; tag "basic"; havana_gene "OTTMUSG00000054617.1"; havana_transcript "OTTMUST00000135411.1";
chr5	HAVANA	CDS	12618256	12618297	0	+	0	gene_id "ENSMUSG00000040254.12"; transcript_id "ENSMUST00000197927.2"; gene_type "protein_coding"; gene_name "Sema3d"; transcript_type "protein_coding"; transcript_name "Sema3d-205"; exon_number 14; exon_id "ENSMUSE00000184384.2"; level 2; protein_id "ENSMUSP00000142453.2"; transcript_support_level "1"; mgi_id "MGI:1860118"; tag "basic"; havana_gene "OTTMUSG00000054617.1"; havana_transcript "OTTMUST00000135411.1";
chr5	ENSEMBL_gcm37	exon	12618256	12618297	3.41218580561071	+	.	gene_id "ENSMUSG00000040254.12"; transcript_id "ENSMUSG00000040254.12_tx_2"; exon_id "chr5_12618256_12618297_+"; exonnum "15"; txlen "6109";
chr5	HAVANA	exon	12620941	12621098	0	+	.	gene_id "ENSMUSG00000040254.12"; transcript_id "ENSMUST00000030868.11"; gene_type "protein_coding"; gene_name "Sema3d"; transcript_type "protein_coding"; transcript_name "Sema3d-201"; exon_number 15; exon_id "ENSMUSE00000355576.2"; level 2; protein_id "ENSMUSP00000030868.7"; transcript_support_level "1"; mgi_id "MGI:1860118"; tag "basic"; tag "Ensembl_canonical"; tag "GENCODE_Primary"; tag "appris_principal_1"; tag "CCDS"; ccdsid "CCDS39013.1"; havana_gene "OTTMUSG00000054617.1"; havana_transcript "OTTMUST00000135405.1";
chr5	HAVANA	CDS	12620941	12621098	0	+	0	gene_id "ENSMUSG00000040254.12"; transcript_id "ENSMUST00000030868.11"; gene_type "protein_coding"; gene_name "Sema3d"; transcript_type "protein_coding"; transcript_name "Sema3d-201"; exon_number 15; exon_id "ENSMUSE00000355576.2"; level 2; protein_id "ENSMUSP00000030868.7"; transcript_support_level "1"; mgi_id "MGI:1860118"; tag "basic"; tag "Ensembl_canonical"; tag "GENCODE_Primary"; tag "appris_principal_1"; tag "CCDS"; ccdsid "CCDS39013.1"; havana_gene "OTTMUSG00000054617.1"; havana_transcript "OTTMUST00000135405.1";
chr5	HAVANA	exon	12620941	12621098	0	+	.	gene_id "ENSMUSG00000040254.12"; transcript_id "ENSMUST00000197927.2"; gene_type "protein_coding"; gene_name "Sema3d"; transcript_type "protein_coding"; transcript_name "Sema3d-205"; exon_number 15; exon_id "ENSMUSE00000355576.2"; level 2; protein_id "ENSMUSP00000142453.2"; transcript_support_level "1"; mgi_id "MGI:1860118"; tag "basic"; havana_gene "OTTMUSG00000054617.1"; havana_transcript "OTTMUST00000135411.1";
chr5	HAVANA	CDS	12620941	12621098	0	+	0	gene_id "ENSMUSG00000040254.12"; transcript_id "ENSMUST00000197927.2"; gene_type "protein_coding"; gene_name "Sema3d"; transcript_type "protein_coding"; transcript_name "Sema3d-205"; exon_number 15; exon_id "ENSMUSE00000355576.2"; level 2; protein_id "ENSMUSP00000142453.2"; transcript_support_level "1"; mgi_id "MGI:1860118"; tag "basic"; havana_gene "OTTMUSG00000054617.1"; havana_transcript "OTTMUST00000135411.1";
chr5	ENSEMBL_gcm37	exon	12620941	12621098	3.41218580561071	+	.	gene_id "ENSMUSG00000040254.12"; transcript_id "ENSMUSG00000040254.12_tx_2"; exon_id "chr5_12620941_12621098_+"; exonnum "16"; txlen "6109";
chr5	HAVANA	exon	12623796	12623860	0	+	.	gene_id "ENSMUSG00000040254.12"; transcript_id "ENSMUST00000030868.11"; gene_type "protein_coding"; gene_name "Sema3d"; transcript_type "protein_coding"; transcript_name "Sema3d-201"; exon_number 16; exon_id "ENSMUSE00000401038.2"; level 2; protein_id "ENSMUSP00000030868.7"; transcript_support_level "1"; mgi_id "MGI:1860118"; tag "basic"; tag "Ensembl_canonical"; tag "GENCODE_Primary"; tag "appris_principal_1"; tag "CCDS"; ccdsid "CCDS39013.1"; havana_gene "OTTMUSG00000054617.1"; havana_transcript "OTTMUST00000135405.1";
chr5	HAVANA	CDS	12623796	12623860	0	+	1	gene_id "ENSMUSG00000040254.12"; transcript_id "ENSMUST00000030868.11"; gene_type "protein_coding"; gene_name "Sema3d"; transcript_type "protein_coding"; transcript_name "Sema3d-201"; exon_number 16; exon_id "ENSMUSE00000401038.2"; level 2; protein_id "ENSMUSP00000030868.7"; transcript_support_level "1"; mgi_id "MGI:1860118"; tag "basic"; tag "Ensembl_canonical"; tag "GENCODE_Primary"; tag "appris_principal_1"; tag "CCDS"; ccdsid "CCDS39013.1"; havana_gene "OTTMUSG00000054617.1"; havana_transcript "OTTMUST00000135405.1";
chr5	HAVANA	exon	12623796	12623860	0	+	.	gene_id "ENSMUSG00000040254.12"; transcript_id "ENSMUST00000197927.2"; gene_type "protein_coding"; gene_name "Sema3d"; transcript_type "protein_coding"; transcript_name "Sema3d-205"; exon_number 16; exon_id "ENSMUSE00000401038.2"; level 2; protein_id "ENSMUSP00000142453.2"; transcript_support_level "1"; mgi_id "MGI:1860118"; tag "basic"; havana_gene "OTTMUSG00000054617.1"; havana_transcript "OTTMUST00000135411.1";
chr5	HAVANA	CDS	12623796	12623860	0	+	1	gene_id "ENSMUSG00000040254.12"; transcript_id "ENSMUST00000197927.2"; gene_type "protein_coding"; gene_name "Sema3d"; transcript_type "protein_coding"; transcript_name "Sema3d-205"; exon_number 16; exon_id "ENSMUSE00000401038.2"; level 2; protein_id "ENSMUSP00000142453.2"; transcript_support_level "1"; mgi_id "MGI:1860118"; tag "basic"; havana_gene "OTTMUSG00000054617.1"; havana_transcript "OTTMUST00000135411.1";
chr5	ENSEMBL_gcm37	exon	12623796	12623860	3.41218580561071	+	.	gene_id "ENSMUSG00000040254.12"; transcript_id "ENSMUSG00000040254.12_tx_2"; exon_id "chr5_12623796_12623860_+"; exonnum "17"; txlen "6109";
chr5	HAVANA	exon	12625761	12626242	0	+	.	gene_id "ENSMUSG00000040254.12"; transcript_id "ENSMUST00000195923.2"; gene_type "protein_coding"; gene_name "Sema3d"; transcript_type "protein_coding_CDS_not_defined"; transcript_name "Sema3d-202"; exon_number 1; exon_id "ENSMUSE00001351636.2"; level 2; transcript_support_level "1"; mgi_id "MGI:1860118"; havana_gene "OTTMUSG00000054617.1"; havana_transcript "OTTMUST00000135413.1";
chr5	HAVANA	transcript	12625761	12638719	0	+	.	gene_id "ENSMUSG00000040254.12"; transcript_id "ENSMUST00000195923.2"; gene_type "protein_coding"; gene_name "Sema3d"; transcript_type "protein_coding_CDS_not_defined"; transcript_name "Sema3d-202"; level 2; transcript_support_level "1"; mgi_id "MGI:1860118"; havana_gene "OTTMUSG00000054617.1"; havana_transcript "OTTMUST00000135413.1";
chr5	HAVANA	exon	12627579	12627718	0	+	.	gene_id "ENSMUSG00000040254.12"; transcript_id "ENSMUST00000030868.11"; gene_type "protein_coding"; gene_name "Sema3d"; transcript_type "protein_coding"; transcript_name "Sema3d-201"; exon_number 17; exon_id "ENSMUSE00000389836.2"; level 2; protein_id "ENSMUSP00000030868.7"; transcript_support_level "1"; mgi_id "MGI:1860118"; tag "basic"; tag "Ensembl_canonical"; tag "GENCODE_Primary"; tag "appris_principal_1"; tag "CCDS"; ccdsid "CCDS39013.1"; havana_gene "OTTMUSG00000054617.1"; havana_transcript "OTTMUST00000135405.1";
chr5	HAVANA	CDS	12627579	12627718	0	+	2	gene_id "ENSMUSG00000040254.12"; transcript_id "ENSMUST00000030868.11"; gene_type "protein_coding"; gene_name "Sema3d"; transcript_type "protein_coding"; transcript_name "Sema3d-201"; exon_number 17; exon_id "ENSMUSE00000389836.2"; level 2; protein_id "ENSMUSP00000030868.7"; transcript_support_level "1"; mgi_id "MGI:1860118"; tag "basic"; tag "Ensembl_canonical"; tag "GENCODE_Primary"; tag "appris_principal_1"; tag "CCDS"; ccdsid "CCDS39013.1"; havana_gene "OTTMUSG00000054617.1"; havana_transcript "OTTMUST00000135405.1";
chr5	HAVANA	exon	12627579	12627718	0	+	.	gene_id "ENSMUSG00000040254.12"; transcript_id "ENSMUST00000195923.2"; gene_type "protein_coding"; gene_name "Sema3d"; transcript_type "protein_coding_CDS_not_defined"; transcript_name "Sema3d-202"; exon_number 2; exon_id "ENSMUSE00001356624.2"; level 2; transcript_support_level "1"; mgi_id "MGI:1860118"; havana_gene "OTTMUSG00000054617.1"; havana_transcript "OTTMUST00000135413.1";
chr5	ENSEMBL_gcm37	exon	12627579	12627718	3.41218580561071	+	.	gene_id "ENSMUSG00000040254.12"; transcript_id "ENSMUSG00000040254.12_tx_2"; exon_id "chr5_12627579_12627718_+"; exonnum "18"; txlen "6109";
chr5	HAVANA	CDS	12627579	12627790	0	+	2	gene_id "ENSMUSG00000040254.12"; transcript_id "ENSMUST00000197927.2"; gene_type "protein_coding"; gene_name "Sema3d"; transcript_type "protein_coding"; transcript_name "Sema3d-205"; exon_number 17; exon_id "ENSMUSE00001350711.2"; level 2; protein_id "ENSMUSP00000142453.2"; transcript_support_level "1"; mgi_id "MGI:1860118"; tag "basic"; havana_gene "OTTMUSG00000054617.1"; havana_transcript "OTTMUST00000135411.1";
chr5	HAVANA	exon	12627579	12628811	0	+	.	gene_id "ENSMUSG00000040254.12"; transcript_id "ENSMUST00000197927.2"; gene_type "protein_coding"; gene_name "Sema3d"; transcript_type "protein_coding"; transcript_name "Sema3d-205"; exon_number 17; exon_id "ENSMUSE00001350711.2"; level 2; protein_id "ENSMUSP00000142453.2"; transcript_support_level "1"; mgi_id "MGI:1860118"; tag "basic"; havana_gene "OTTMUSG00000054617.1"; havana_transcript "OTTMUST00000135411.1";
chr5	HAVANA	stop_codon	12627791	12627793	0	+	0	gene_id "ENSMUSG00000040254.12"; transcript_id "ENSMUST00000197927.2"; gene_type "protein_coding"; gene_name "Sema3d"; transcript_type "protein_coding"; transcript_name "Sema3d-205"; exon_number 17; exon_id "ENSMUSE00001350711.2"; level 2; protein_id "ENSMUSP00000142453.2"; transcript_support_level "1"; mgi_id "MGI:1860118"; tag "basic"; havana_gene "OTTMUSG00000054617.1"; havana_transcript "OTTMUST00000135411.1";
chr5	HAVANA	UTR	12627791	12628811	0	+	.	gene_id "ENSMUSG00000040254.12"; transcript_id "ENSMUST00000197927.2"; gene_type "protein_coding"; gene_name "Sema3d"; transcript_type "protein_coding"; transcript_name "Sema3d-205"; exon_number 17; exon_id "ENSMUSE00001350711.2"; level 2; protein_id "ENSMUSP00000142453.2"; transcript_support_level "1"; mgi_id "MGI:1860118"; tag "basic"; havana_gene "OTTMUSG00000054617.1"; havana_transcript "OTTMUST00000135411.1";
chr5	HAVANA	CDS	12634844	12635266	0	+	0	gene_id "ENSMUSG00000040254.12"; transcript_id "ENSMUST00000030868.11"; gene_type "protein_coding"; gene_name "Sema3d"; transcript_type "protein_coding"; transcript_name "Sema3d-201"; exon_number 18; exon_id "ENSMUSE00000380772.6"; level 2; protein_id "ENSMUSP00000030868.7"; transcript_support_level "1"; mgi_id "MGI:1860118"; tag "basic"; tag "Ensembl_canonical"; tag "GENCODE_Primary"; tag "appris_principal_1"; tag "CCDS"; ccdsid "CCDS39013.1"; havana_gene "OTTMUSG00000054617.1"; havana_transcript "OTTMUST00000135405.1";
chr5	HAVANA	exon	12634844	12638719	0	+	.	gene_id "ENSMUSG00000040254.12"; transcript_id "ENSMUST00000195923.2"; gene_type "protein_coding"; gene_name "Sema3d"; transcript_type "protein_coding_CDS_not_defined"; transcript_name "Sema3d-202"; exon_number 3; exon_id "ENSMUSE00001352144.2"; level 2; transcript_support_level "1"; mgi_id "MGI:1860118"; havana_gene "OTTMUSG00000054617.1"; havana_transcript "OTTMUST00000135413.1";
chr5	ENSEMBL_gcm37	exon	12634844	12638719	3.41218580561071	+	.	gene_id "ENSMUSG00000040254.12"; transcript_id "ENSMUSG00000040254.12_tx_2"; exon_id "chr5_12634844_12638719_+"; exonnum "19"; txlen "6109";
chr5	HAVANA	exon	12634844	12638915	0	+	.	gene_id "ENSMUSG00000040254.12"; transcript_id "ENSMUST00000030868.11"; gene_type "protein_coding"; gene_name "Sema3d"; transcript_type "protein_coding"; transcript_name "Sema3d-201"; exon_number 18; exon_id "ENSMUSE00000380772.6"; level 2; protein_id "ENSMUSP00000030868.7"; transcript_support_level "1"; mgi_id "MGI:1860118"; tag "basic"; tag "Ensembl_canonical"; tag "GENCODE_Primary"; tag "appris_principal_1"; tag "CCDS"; ccdsid "CCDS39013.1"; havana_gene "OTTMUSG00000054617.1"; havana_transcript "OTTMUST00000135405.1";
chr5	HAVANA	stop_codon	12635267	12635269	0	+	0	gene_id "ENSMUSG00000040254.12"; transcript_id "ENSMUST00000030868.11"; gene_type "protein_coding"; gene_name "Sema3d"; transcript_type "protein_coding"; transcript_name "Sema3d-201"; exon_number 18; exon_id "ENSMUSE00000380772.6"; level 2; protein_id "ENSMUSP00000030868.7"; transcript_support_level "1"; mgi_id "MGI:1860118"; tag "basic"; tag "Ensembl_canonical"; tag "GENCODE_Primary"; tag "appris_principal_1"; tag "CCDS"; ccdsid "CCDS39013.1"; havana_gene "OTTMUSG00000054617.1"; havana_transcript "OTTMUST00000135405.1";
chr5	HAVANA	UTR	12635267	12638915	0	+	.	gene_id "ENSMUSG00000040254.12"; transcript_id "ENSMUST00000030868.11"; gene_type "protein_coding"; gene_name "Sema3d"; transcript_type "protein_coding"; transcript_name "Sema3d-201"; exon_number 18; exon_id "ENSMUSE00000380772.6"; level 2; protein_id "ENSMUSP00000030868.7"; transcript_support_level "1"; mgi_id "MGI:1860118"; tag "basic"; tag "Ensembl_canonical"; tag "GENCODE_Primary"; tag "appris_principal_1"; tag "CCDS"; ccdsid "CCDS39013.1"; havana_gene "OTTMUSG00000054617.1"; havana_transcript "OTTMUST00000135405.1";
chr5	sragcm37_es	exon	12688781	12688859	0.0114789208896955	+	.	gene_id "sragcm37_gene_26545"; transcript_id "sragcm37_gene_26545_tx_3"; exon_id "chr5_12688781_12688859_+"; exonnum "1"; txlen "846";
chr5	sragcm37_es	exon	12688781	12688859	0.00635533137298453	+	.	gene_id "sragcm37_gene_26545"; transcript_id "sragcm37_gene_26545_tx_4"; exon_id "chr5_12688781_12688859_+"; exonnum "1"; txlen "592";
chr5	sragcm37_es	exon	12688781	12688859	0.00596095324230377	+	.	gene_id "sragcm37_gene_26545"; transcript_id "sragcm37_gene_26545_tx_5"; exon_id "chr5_12688781_12688859_+"; exonnum "1"; txlen "676";
chr5	sragcm37_es	exon	12688781	12688859	0.00560081956005407	+	.	gene_id "sragcm37_gene_26545"; transcript_id "sragcm37_gene_26545_tx_6"; exon_id "chr5_12688781_12688859_+"; exonnum "1"; txlen "693";
chr5	sragcm37_mid	exon	12720675	12720819	0.0114789208896955	+	.	gene_id "sragcm37_gene_26545"; transcript_id "sragcm37_gene_26545_tx_3"; exon_id "chr5_12720675_12720819_+"; exonnum "2"; txlen "846";
chr5	sragcm37_mid	exon	12720675	12720819	0.00596095324230377	+	.	gene_id "sragcm37_gene_26545"; transcript_id "sragcm37_gene_26545_tx_5"; exon_id "chr5_12720675_12720819_+"; exonnum "2"; txlen "676";
chr5	sragcm37_mid	exon	12720675	12720819	0.00560081956005407	+	.	gene_id "sragcm37_gene_26545"; transcript_id "sragcm37_gene_26545_tx_6"; exon_id "chr5_12720675_12720819_+"; exonnum "2"; txlen "693";
chr5	sragcm37_mid	exon	12722500	12722608	0.0114789208896955	+	.	gene_id "sragcm37_gene_26545"; transcript_id "sragcm37_gene_26545_tx_3"; exon_id "chr5_12722500_12722608_+"; exonnum "3"; txlen "846";
chr5	sragcm37_mid	exon	12722500	12722608	0.00596095324230377	+	.	gene_id "sragcm37_gene_26545"; transcript_id "sragcm37_gene_26545_tx_5"; exon_id "chr5_12722500_12722608_+"; exonnum "3"; txlen "676";
chr5	sragcm37_mid	exon	12722500	12722608	0.00560081956005407	+	.	gene_id "sragcm37_gene_26545"; transcript_id "sragcm37_gene_26545_tx_6"; exon_id "chr5_12722500_12722608_+"; exonnum "3"; txlen "693";
chr5	sragcm37_mid	exon	12728418	12728542	0.0114789208896955	+	.	gene_id "sragcm37_gene_26545"; transcript_id "sragcm37_gene_26545_tx_3"; exon_id "chr5_12728418_12728542_+"; exonnum "4"; txlen "846";
chr5	sragcm37_mid	exon	12728418	12728542	0.00635533137298453	+	.	gene_id "sragcm37_gene_26545"; transcript_id "sragcm37_gene_26545_tx_4"; exon_id "chr5_12728418_12728542_+"; exonnum "2"; txlen "592";
chr5	sragcm37_mid	exon	12730202	12730339	0.0114789208896955	+	.	gene_id "sragcm37_gene_26545"; transcript_id "sragcm37_gene_26545_tx_3"; exon_id "chr5_12730202_12730339_+"; exonnum "5"; txlen "846";
chr5	sragcm37_mid	exon	12730202	12730339	0.00635533137298453	+	.	gene_id "sragcm37_gene_26545"; transcript_id "sragcm37_gene_26545_tx_4"; exon_id "chr5_12730202_12730339_+"; exonnum "3"; txlen "592";
chr5	sragcm37_ss	exon	12730699	12730948	0.0114789208896955	+	.	gene_id "sragcm37_gene_26545"; transcript_id "sragcm37_gene_26545_tx_3"; exon_id "chr5_12730699_12730948_+"; exonnum "6"; txlen "846";
chr5	sragcm37_ss	exon	12730699	12730948	0.00635533137298453	+	.	gene_id "sragcm37_gene_26545"; transcript_id "sragcm37_gene_26545_tx_4"; exon_id "chr5_12730699_12730948_+"; exonnum "4"; txlen "592";
chr5	sragcm37_es	exon	12733435	12733658	0.0175370890604618	+	.	gene_id "sragcm37_gene_26545"; transcript_id "sragcm37_gene_26545_tx_2"; exon_id "chr5_12733435_12733658_+"; exonnum "1"; txlen "567";
chr5	sragcm37_ss	exon	12756635	12756977	0.0175370890604618	+	.	gene_id "sragcm37_gene_26545"; transcript_id "sragcm37_gene_26545_tx_2"; exon_id "chr5_12756635_12756977_+"; exonnum "2"; txlen "567";
chr5	sragcm37_ss	exon	12756635	12756977	0.00596095324230377	+	.	gene_id "sragcm37_gene_26545"; transcript_id "sragcm37_gene_26545_tx_5"; exon_id "chr5_12756635_12756977_+"; exonnum "4"; txlen "676";
chr5	sragcm37_ss	exon	12767914	12768273	0.00560081956005407	+	.	gene_id "sragcm37_gene_26545"; transcript_id "sragcm37_gene_26545_tx_6"; exon_id "chr5_12767914_12768273_+"; exonnum "4"; txlen "693";
chr5	sragcm37_es	exon	12819835	12819944	0.0109419627735497	+	.	gene_id "ENSMUSG00000128572.1"; transcript_id "ENSMUSG00000128572.1_tx_7"; exon_id "chr5_12819835_12819944_+"; exonnum "1"; txlen "557";
chr5	sragcm37_mid	exon	12875974	12876125	0.0109419627735497	+	.	gene_id "ENSMUSG00000128572.1"; transcript_id "ENSMUSG00000128572.1_tx_7"; exon_id "chr5_12875974_12876125_+"; exonnum "2"; txlen "557";
chr5	sragcm37_ss	exon	12884133	12884427	0.0109419627735497	+	.	gene_id "ENSMUSG00000128572.1"; transcript_id "ENSMUSG00000128572.1_tx_7"; exon_id "chr5_12884133_12884427_+"; exonnum "3"; txlen "557";
chr5	sragcm37_es	exon	12928801	12929106	0.0313805659977568	+	.	gene_id "ENSMUSG00000128572.1"; transcript_id "ENSMUSG00000128572.1_tx_1"; exon_id "chr5_12928801_12929106_+"; exonnum "1"; txlen "879";
chr5	sragcm37_es	exon	12928801	12929106	0.0129214095284881	+	.	gene_id "ENSMUSG00000128572.1"; transcript_id "ENSMUSG00000128572.1_tx_6"; exon_id "chr5_12928801_12929106_+"; exonnum "1"; txlen "554";
chr5	sragcm37_es	exon	12928801	12929106	0.00830662041117092	+	.	gene_id "ENSMUSG00000128572.1"; transcript_id "ENSMUSG00000128572.1_tx_8"; exon_id "chr5_12928801_12929106_+"; exonnum "1"; txlen "801";
chr5	sragcm37_es	exon	12943413	12943502	0.00673351555295365	+	.	gene_id "ENSMUSG00000128572.1"; transcript_id "ENSMUSG00000128572.1_tx_9"; exon_id "chr5_12943413_12943502_+"; exonnum "1"; txlen "732";
chr5	sragcm37_es	exon	12943657	12943853	0.026513217489755	+	.	gene_id "ENSMUSG00000128572.1"; transcript_id "ENSMUSG00000128572.1_tx_3"; exon_id "chr5_12943657_12943853_+"; exonnum "1"; txlen "839";
chr5	sragcm37_es	exon	12943702	12943740	0.0269340622118146	+	.	gene_id "ENSMUSG00000128572.1"; transcript_id "ENSMUSG00000128572.1_tx_2"; exon_id "chr5_12943702_12943740_+"; exonnum "1"; txlen "681";
chr5	HAVANA	exon	12945855	12945936	0	+	.	gene_id "ENSMUSG00000128572.1"; transcript_id "ENSMUST00000288416.1"; gene_type "lncRNA"; gene_name "ENSMUSG00000128572"; transcript_type "lncRNA"; transcript_name "ENSMUST00000288416"; exon_number 1; exon_id "ENSMUSE00001571362.1"; level 2; tag "basic"; tag "Ensembl_canonical"; tag "GENCODE_Primary"; tag "TAGENE";
chr5	HAVANA	gene	12945855	13056268	0	+	.	gene_id "ENSMUSG00000128572.1"; gene_type "lncRNA"; gene_name "ENSMUSG00000128572"; level 2; tag "ncRNA_host";
chr5	HAVANA	transcript	12945855	13056268	0	+	.	gene_id "ENSMUSG00000128572.1"; transcript_id "ENSMUST00000288416.1"; gene_type "lncRNA"; gene_name "ENSMUSG00000128572"; transcript_type "lncRNA"; transcript_name "ENSMUST00000288416"; level 2; tag "basic"; tag "Ensembl_canonical"; tag "GENCODE_Primary"; tag "TAGENE";
chr5	HAVANA	exon	12955481	12955558	0	+	.	gene_id "ENSMUSG00000128572.1"; transcript_id "ENSMUST00000288416.1"; gene_type "lncRNA"; gene_name "ENSMUSG00000128572"; transcript_type "lncRNA"; transcript_name "ENSMUST00000288416"; exon_number 2; exon_id "ENSMUSE00001571364.1"; level 2; tag "basic"; tag "Ensembl_canonical"; tag "GENCODE_Primary"; tag "TAGENE";
chr5	ENSEMBL_gcm37	exon	12955481	12955558	0.0313805659977568	+	.	gene_id "ENSMUSG00000128572.1"; transcript_id "ENSMUSG00000128572.1_tx_1"; exon_id "chr5_12955481_12955558_+"; exonnum "2"; txlen "879";
chr5	ENSEMBL_gcm37	exon	12955481	12955558	0.0269340622118146	+	.	gene_id "ENSMUSG00000128572.1"; transcript_id "ENSMUSG00000128572.1_tx_2"; exon_id "chr5_12955481_12955558_+"; exonnum "2"; txlen "681";
chr5	ENSEMBL_gcm37	exon	12955481	12955558	0.026513217489755	+	.	gene_id "ENSMUSG00000128572.1"; transcript_id "ENSMUSG00000128572.1_tx_3"; exon_id "chr5_12955481_12955558_+"; exonnum "2"; txlen "839";
chr5	ENSEMBL_gcm37	exon	12955481	12955558	0.0129214095284881	+	.	gene_id "ENSMUSG00000128572.1"; transcript_id "ENSMUSG00000128572.1_tx_6"; exon_id "chr5_12955481_12955558_+"; exonnum "2"; txlen "554";
chr5	ENSEMBL_gcm37	exon	12955481	12955558	0.00673351555295365	+	.	gene_id "ENSMUSG00000128572.1"; transcript_id "ENSMUSG00000128572.1_tx_9"; exon_id "chr5_12955481_12955558_+"; exonnum "2"; txlen "732";
chr5	sragcm37_ss	exon	12973962	12974131	0.0129214095284881	+	.	gene_id "ENSMUSG00000128572.1"; transcript_id "ENSMUSG00000128572.1_tx_6"; exon_id "chr5_12973962_12974131_+"; exonnum "3"; txlen "554";
chr5	ENSEMBL	gene	12990337	12990446	0	+	.	gene_id "ENSMUSG00002075234.1"; gene_type "miRNA"; gene_name "Gm56263"; level 3; mgi_id "MGI:6848984";
chr5	ENSEMBL	transcript	12990337	12990446	0	+	.	gene_id "ENSMUSG00002075234.1"; transcript_id "ENSMUST00020183466.1"; gene_type "miRNA"; gene_name "Gm56263"; transcript_type "miRNA"; transcript_name "Gm56263-201"; level 3; mgi_id "MGI:6848984"; tag "basic"; tag "Ensembl_canonical"; tag "GENCODE_Primary";
chr5	ENSEMBL	exon	12990337	12990446	0	+	.	gene_id "ENSMUSG00002075234.1"; transcript_id "ENSMUST00020183466.1"; gene_type "miRNA"; gene_name "Gm56263"; transcript_type "miRNA"; transcript_name "Gm56263-201"; exon_number 1; exon_id "ENSMUSE00011468103.1"; level 3; mgi_id "MGI:6848984"; tag "basic"; tag "Ensembl_canonical"; tag "GENCODE_Primary";
chr5	HAVANA	exon	13039399	13039515	0	+	.	gene_id "ENSMUSG00000128572.1"; transcript_id "ENSMUST00000288416.1"; gene_type "lncRNA"; gene_name "ENSMUSG00000128572"; transcript_type "lncRNA"; transcript_name "ENSMUST00000288416"; exon_number 3; exon_id "ENSMUSE00001571361.1"; level 2; tag "basic"; tag "Ensembl_canonical"; tag "GENCODE_Primary"; tag "TAGENE";
chr5	ENSEMBL_gcm37	exon	13039399	13039515	0.0269340622118146	+	.	gene_id "ENSMUSG00000128572.1"; transcript_id "ENSMUSG00000128572.1_tx_2"; exon_id "chr5_13039399_13039515_+"; exonnum "3"; txlen "681";
chr5	ENSEMBL_gcm37	exon	13039399	13039515	0.026513217489755	+	.	gene_id "ENSMUSG00000128572.1"; transcript_id "ENSMUSG00000128572.1_tx_3"; exon_id "chr5_13039399_13039515_+"; exonnum "3"; txlen "839";
chr5	ENSEMBL_gcm37	exon	13039399	13039515	0.00673351555295365	+	.	gene_id "ENSMUSG00000128572.1"; transcript_id "ENSMUSG00000128572.1_tx_9"; exon_id "chr5_13039399_13039515_+"; exonnum "3"; txlen "732";
chr5	sragcm37_mid	exon	13039399	13039734	0.0313805659977568	+	.	gene_id "ENSMUSG00000128572.1"; transcript_id "ENSMUSG00000128572.1_tx_1"; exon_id "chr5_13039399_13039734_+"; exonnum "3"; txlen "879";
chr5	sragcm37_mid	exon	13039399	13039734	0.00830662041117092	+	.	gene_id "ENSMUSG00000128572.1"; transcript_id "ENSMUSG00000128572.1_tx_8"; exon_id "chr5_13039399_13039734_+"; exonnum "2"; txlen "801";
chr5	HAVANA	exon	13042878	13043036	0	+	.	gene_id "ENSMUSG00000128572.1"; transcript_id "ENSMUST00000288416.1"; gene_type "lncRNA"; gene_name "ENSMUSG00000128572"; transcript_type "lncRNA"; transcript_name "ENSMUST00000288416"; exon_number 4; exon_id "ENSMUSE00001571363.1"; level 2; tag "basic"; tag "Ensembl_canonical"; tag "GENCODE_Primary"; tag "TAGENE";
chr5	ENSEMBL_gcm37	exon	13042878	13043036	0.0313805659977568	+	.	gene_id "ENSMUSG00000128572.1"; transcript_id "ENSMUSG00000128572.1_tx_1"; exon_id "chr5_13042878_13043036_+"; exonnum "4"; txlen "879";
chr5	ENSEMBL_gcm37	exon	13042878	13043036	0.0269340622118146	+	.	gene_id "ENSMUSG00000128572.1"; transcript_id "ENSMUSG00000128572.1_tx_2"; exon_id "chr5_13042878_13043036_+"; exonnum "4"; txlen "681";
chr5	ENSEMBL_gcm37	exon	13042878	13043036	0.026513217489755	+	.	gene_id "ENSMUSG00000128572.1"; transcript_id "ENSMUSG00000128572.1_tx_3"; exon_id "chr5_13042878_13043036_+"; exonnum "4"; txlen "839";
chr5	ENSEMBL_gcm37	exon	13042878	13043036	0.00830662041117092	+	.	gene_id "ENSMUSG00000128572.1"; transcript_id "ENSMUSG00000128572.1_tx_8"; exon_id "chr5_13042878_13043036_+"; exonnum "3"; txlen "801";
chr5	ENSEMBL_gcm37	exon	13042878	13043036	0.00673351555295365	+	.	gene_id "ENSMUSG00000128572.1"; transcript_id "ENSMUSG00000128572.1_tx_9"; exon_id "chr5_13042878_13043036_+"; exonnum "4"; txlen "732";
chr5	HAVANA	exon	13055981	13056268	0	+	.	gene_id "ENSMUSG00000128572.1"; transcript_id "ENSMUST00000288416.1"; gene_type "lncRNA"; gene_name "ENSMUSG00000128572"; transcript_type "lncRNA"; transcript_name "ENSMUST00000288416"; exon_number 5; exon_id "ENSMUSE00001571365.1"; level 2; tag "basic"; tag "Ensembl_canonical"; tag "GENCODE_Primary"; tag "TAGENE";
chr5	ENSEMBL_gcm37	exon	13055981	13056268	0.0269340622118146	+	.	gene_id "ENSMUSG00000128572.1"; transcript_id "ENSMUSG00000128572.1_tx_2"; exon_id "chr5_13055981_13056268_+"; exonnum "5"; txlen "681";
chr5	ENSEMBL_gcm37	exon	13055981	13056268	0.026513217489755	+	.	gene_id "ENSMUSG00000128572.1"; transcript_id "ENSMUSG00000128572.1_tx_3"; exon_id "chr5_13055981_13056268_+"; exonnum "5"; txlen "839";
chr5	ENSEMBL_gcm37	exon	13055981	13056268	0.00673351555295365	+	.	gene_id "ENSMUSG00000128572.1"; transcript_id "ENSMUSG00000128572.1_tx_9"; exon_id "chr5_13055981_13056268_+"; exonnum "5"; txlen "732";
chr5	HAVANA	gene	13130795	13132109	0	+	.	gene_id "ENSMUSG00000104577.2"; gene_type "processed_pseudogene"; gene_name "Gm6641"; level 2; mgi_id "MGI:3645310"; havana_gene "OTTMUSG00000054674.1";
chr5	HAVANA	transcript	13130795	13132109	0	+	.	gene_id "ENSMUSG00000104577.2"; transcript_id "ENSMUST00000196100.2"; gene_type "processed_pseudogene"; gene_name "Gm6641"; transcript_type "processed_pseudogene"; transcript_name "Gm6641-201"; level 2; transcript_support_level "NA"; mgi_id "MGI:3645310"; ont "PGO:0000004"; tag "basic"; tag "Ensembl_canonical"; tag "GENCODE_Primary"; havana_gene "OTTMUSG00000054674.1"; havana_transcript "OTTMUST00000135542.1";
chr5	HAVANA	exon	13130795	13132109	0	+	.	gene_id "ENSMUSG00000104577.2"; transcript_id "ENSMUST00000196100.2"; gene_type "processed_pseudogene"; gene_name "Gm6641"; transcript_type "processed_pseudogene"; transcript_name "Gm6641-201"; exon_number 1; exon_id "ENSMUSE00001354237.2"; level 2; transcript_support_level "NA"; mgi_id "MGI:3645310"; ont "PGO:0000004"; tag "basic"; tag "Ensembl_canonical"; tag "GENCODE_Primary"; havana_gene "OTTMUSG00000054674.1"; havana_transcript "OTTMUST00000135542.1";
chr5	sragcm37_es	exon	13131214	13131336	0.0332467330427087	+	.	gene_id "ENSMUSG00000104577.2"; transcript_id "ENSMUSG00000104577.2_tx_1"; exon_id "chr5_13131214_13131336_+"; exonnum "1"; txlen "629";
chr5	sragcm37_es	exon	13131214	13131336	0.0193588572147417	+	.	gene_id "ENSMUSG00000104577.2"; transcript_id "ENSMUSG00000104577.2_tx_3"; exon_id "chr5_13131214_13131336_+"; exonnum "1"; txlen "608";
chr5	sragcm37_mid	exon	13133055	13133198	0.0332467330427087	+	.	gene_id "ENSMUSG00000104577.2"; transcript_id "ENSMUSG00000104577.2_tx_1"; exon_id "chr5_13133055_13133198_+"; exonnum "2"; txlen "629";
chr5	sragcm37_mid	exon	13133055	13133198	0.0193588572147417	+	.	gene_id "ENSMUSG00000104577.2"; transcript_id "ENSMUSG00000104577.2_tx_3"; exon_id "chr5_13133055_13133198_+"; exonnum "2"; txlen "608";
chr5	sragcm37_mid	exon	13133786	13133938	0.0332467330427087	+	.	gene_id "ENSMUSG00000104577.2"; transcript_id "ENSMUSG00000104577.2_tx_1"; exon_id "chr5_13133786_13133938_+"; exonnum "3"; txlen "629";
chr5	sragcm37_mid	exon	13133786	13133938	0.0193588572147417	+	.	gene_id "ENSMUSG00000104577.2"; transcript_id "ENSMUSG00000104577.2_tx_3"; exon_id "chr5_13133786_13133938_+"; exonnum "3"; txlen "608";
chr5	sragcm37_ss	exon	13134690	13134877	0.0193588572147417	+	.	gene_id "ENSMUSG00000104577.2"; transcript_id "ENSMUSG00000104577.2_tx_3"; exon_id "chr5_13134690_13134877_+"; exonnum "4"; txlen "608";
chr5	sragcm37_ss	exon	13167413	13167621	0.0332467330427087	+	.	gene_id "ENSMUSG00000104577.2"; transcript_id "ENSMUSG00000104577.2_tx_1"; exon_id "chr5_13167413_13167621_+"; exonnum "4"; txlen "629";
chr5	HAVANA	exon	13175381	13175740	0	+	.	gene_id "ENSMUSG00000028883.20"; transcript_id "ENSMUST00000196514.5"; gene_type "protein_coding"; gene_name "Sema3a"; transcript_type "protein_coding_CDS_not_defined"; transcript_name "Sema3a-207"; exon_number 1; exon_id "ENSMUSE00001357316.2"; level 2; transcript_support_level "1"; mgi_id "MGI:107558"; havana_gene "OTTMUSG00000021298.1"; havana_transcript "OTTMUST00000135544.1";
chr5	HAVANA	transcript	13175381	13360721	0	+	.	gene_id "ENSMUSG00000028883.20"; transcript_id "ENSMUST00000196514.5"; gene_type "protein_coding"; gene_name "Sema3a"; transcript_type "protein_coding_CDS_not_defined"; transcript_name "Sema3a-207"; level 2; transcript_support_level "1"; mgi_id "MGI:107558"; havana_gene "OTTMUSG00000021298.1"; havana_transcript "OTTMUST00000135544.1";
chr5	HAVANA	gene	13175381	13652533	0	+	.	gene_id "ENSMUSG00000028883.20"; gene_type "protein_coding"; gene_name "Sema3a"; level 1; mgi_id "MGI:107558"; tag "overlapping_locus"; havana_gene "OTTMUSG00000021298.1";
chr5	HAVANA	exon	13175459	13175740	0	+	.	gene_id "ENSMUSG00000028883.20"; transcript_id "ENSMUST00000197582.5"; gene_type "protein_coding"; gene_name "Sema3a"; transcript_type "retained_intron"; transcript_name "Sema3a-208"; exon_number 1; exon_id "ENSMUSE00001354153.2"; level 2; transcript_support_level "1"; mgi_id "MGI:107558"; havana_gene "OTTMUSG00000021298.1"; havana_transcript "OTTMUST00000135545.1";
chr5	ENSEMBL_gcm37	exon	13175459	13175740	0.597972536348823	+	.	gene_id "ENSMUSG00000028883.20"; transcript_id "ENSMUSG00000028883.20_tx_12"; exon_id "chr5_13175459_13175740_+"; exonnum "1"; txlen "684";
chr5	ENSEMBL_gcm37	exon	13175459	13175740	0.126767986207175	+	.	gene_id "ENSMUSG00000028883.20"; transcript_id "ENSMUSG00000028883.20_tx_14"; exon_id "chr5_13175459_13175740_+"; exonnum "1"; txlen "4410";
chr5	ENSEMBL_gcm37	exon	13175459	13175740	1.87329433688435	+	.	gene_id "ENSMUSG00000028883.20"; transcript_id "ENSMUSG00000028883.20_tx_5"; exon_id "chr5_13175459_13175740_+"; exonnum "1"; txlen "682";
chr5	HAVANA	transcript	13175459	13343695	0	+	.	gene_id "ENSMUSG00000028883.20"; transcript_id "ENSMUST00000197582.5"; gene_type "protein_coding"; gene_name "Sema3a"; transcript_type "retained_intron"; transcript_name "Sema3a-208"; level 2; transcript_support_level "1"; mgi_id "MGI:107558"; havana_gene "OTTMUSG00000021298.1"; havana_transcript "OTTMUST00000135545.1";
chr5	HAVANA	exon	13175560	13175740	0	+	.	gene_id "ENSMUSG00000028883.20"; transcript_id "ENSMUST00000195907.5"; gene_type "protein_coding"; gene_name "Sema3a"; transcript_type "retained_intron"; transcript_name "Sema3a-206"; exon_number 1; exon_id "ENSMUSE00001346900.2"; level 2; transcript_support_level "1"; mgi_id "MGI:107558"; havana_gene "OTTMUSG00000021298.1"; havana_transcript "OTTMUST00000135546.1";
chr5	HAVANA	transcript	13175560	13574674	0	+	.	gene_id "ENSMUSG00000028883.20"; transcript_id "ENSMUST00000195907.5"; gene_type "protein_coding"; gene_name "Sema3a"; transcript_type "retained_intron"; transcript_name "Sema3a-206"; level 2; transcript_support_level "1"; mgi_id "MGI:107558"; havana_gene "OTTMUSG00000021298.1"; havana_transcript "OTTMUST00000135546.1";
chr5	sragcm37_mid	exon	13186051	13186168	0.126767986207175	+	.	gene_id "ENSMUSG00000028883.20"; transcript_id "ENSMUSG00000028883.20_tx_14"; exon_id "chr5_13186051_13186168_+"; exonnum "2"; txlen "4410";
chr5	sragcm37_mid	exon	13188364	13188427	0.126767986207175	+	.	gene_id "ENSMUSG00000028883.20"; transcript_id "ENSMUSG00000028883.20_tx_14"; exon_id "chr5_13188364_13188427_+"; exonnum "3"; txlen "4410";
chr5	sragcm37_es	exon	13241880	13241960	0.73243185659965	+	.	gene_id "ENSMUSG00000028883.20"; transcript_id "ENSMUSG00000028883.20_tx_8"; exon_id "chr5_13241880_13241960_+"; exonnum "1"; txlen "4027";
chr5	sragcm37_es	exon	13241918	13241950	0.500563650561442	+	.	gene_id "ENSMUSG00000028883.20"; transcript_id "ENSMUSG00000028883.20_tx_13"; exon_id "chr5_13241918_13241950_+"; exonnum "1"; txlen "3979";
chr5	HAVANA	exon	13280334	13280415	0	+	.	gene_id "ENSMUSG00000028883.20"; transcript_id "ENSMUST00000196514.5"; gene_type "protein_coding"; gene_name "Sema3a"; transcript_type "protein_coding_CDS_not_defined"; transcript_name "Sema3a-207"; exon_number 2; exon_id "ENSMUSE00001352145.2"; level 2; transcript_support_level "1"; mgi_id "MGI:107558"; havana_gene "OTTMUSG00000021298.1"; havana_transcript "OTTMUST00000135544.1";
chr5	HAVANA	exon	13280334	13280415	0	+	.	gene_id "ENSMUSG00000028883.20"; transcript_id "ENSMUST00000197582.5"; gene_type "protein_coding"; gene_name "Sema3a"; transcript_type "retained_intron"; transcript_name "Sema3a-208"; exon_number 2; exon_id "ENSMUSE00001352145.2"; level 2; transcript_support_level "1"; mgi_id "MGI:107558"; havana_gene "OTTMUSG00000021298.1"; havana_transcript "OTTMUST00000135545.1";
chr5	HAVANA	exon	13280334	13280415	0	+	.	gene_id "ENSMUSG00000028883.20"; transcript_id "ENSMUST00000195907.5"; gene_type "protein_coding"; gene_name "Sema3a"; transcript_type "retained_intron"; transcript_name "Sema3a-206"; exon_number 2; exon_id "ENSMUSE00001352145.2"; level 2; transcript_support_level "1"; mgi_id "MGI:107558"; havana_gene "OTTMUSG00000021298.1"; havana_transcript "OTTMUST00000135546.1";
chr5	ENSEMBL_gcm37	exon	13280334	13280415	0.597972536348823	+	.	gene_id "ENSMUSG00000028883.20"; transcript_id "ENSMUSG00000028883.20_tx_12"; exon_id "chr5_13280334_13280415_+"; exonnum "2"; txlen "684";
chr5	ENSEMBL_gcm37	exon	13280334	13280415	0.500563650561442	+	.	gene_id "ENSMUSG00000028883.20"; transcript_id "ENSMUSG00000028883.20_tx_13"; exon_id "chr5_13280334_13280415_+"; exonnum "2"; txlen "3979";
chr5	ENSEMBL_gcm37	exon	13280334	13280415	0.126767986207175	+	.	gene_id "ENSMUSG00000028883.20"; transcript_id "ENSMUSG00000028883.20_tx_14"; exon_id "chr5_13280334_13280415_+"; exonnum "4"; txlen "4410";
chr5	ENSEMBL_gcm37	exon	13280334	13280415	1.87329433688435	+	.	gene_id "ENSMUSG00000028883.20"; transcript_id "ENSMUSG00000028883.20_tx_5"; exon_id "chr5_13280334_13280415_+"; exonnum "2"; txlen "682";
chr5	ENSEMBL_gcm37	exon	13280334	13280415	0.73243185659965	+	.	gene_id "ENSMUSG00000028883.20"; transcript_id "ENSMUSG00000028883.20_tx_8"; exon_id "chr5_13280334_13280415_+"; exonnum "2"; txlen "4027";
chr5	HAVANA	exon	13287270	13287808	0	+	.	gene_id "ENSMUSG00000129701.1"; transcript_id "ENSMUST00000295217.1"; gene_type "lncRNA"; gene_name "ENSMUSG00000129701"; transcript_type "lncRNA"; transcript_name "ENSMUST00000295217"; exon_number 1; exon_id "ENSMUSE00001584346.1"; level 2; tag "basic"; tag "Ensembl_canonical"; tag "GENCODE_Primary"; tag "TAGENE";
chr5	ENSEMBL_gcm37	exon	13287270	13287808	0.0101002733294305	+	.	gene_id "ENSMUSG00000129701.1"; transcript_id "ENSMUSG00000129701.1_tx_2"; exon_id "chr5_13287270_13287808_+"; exonnum "1"; txlen "957";
chr5	HAVANA	gene	13287270	13292261	0	+	.	gene_id "ENSMUSG00000129701.1"; gene_type "lncRNA"; gene_name "ENSMUSG00000129701"; level 2; tag "overlapping_locus";
chr5	HAVANA	transcript	13287270	13292261	0	+	.	gene_id "ENSMUSG00000129701.1"; transcript_id "ENSMUST00000295217.1"; gene_type "lncRNA"; gene_name "ENSMUSG00000129701"; transcript_type "lncRNA"; transcript_name "ENSMUST00000295217"; level 2; tag "basic"; tag "Ensembl_canonical"; tag "GENCODE_Primary"; tag "TAGENE";
chr5	sragcm37_mid	exon	13288889	13288911	0.0101002733294305	+	.	gene_id "ENSMUSG00000129701.1"; transcript_id "ENSMUSG00000129701.1_tx_2"; exon_id "chr5_13288889_13288911_+"; exonnum "2"; txlen "957";
chr5	HAVANA	exon	13289044	13289240	0	+	.	gene_id "ENSMUSG00000129701.1"; transcript_id "ENSMUST00000295217.1"; gene_type "lncRNA"; gene_name "ENSMUSG00000129701"; transcript_type "lncRNA"; transcript_name "ENSMUST00000295217"; exon_number 2; exon_id "ENSMUSE00001584344.1"; level 2; tag "basic"; tag "Ensembl_canonical"; tag "GENCODE_Primary"; tag "TAGENE";
chr5	ENSEMBL_gcm37	exon	13289044	13289240	0.0101002733294305	+	.	gene_id "ENSMUSG00000129701.1"; transcript_id "ENSMUSG00000129701.1_tx_2"; exon_id "chr5_13289044_13289240_+"; exonnum "3"; txlen "957";
chr5	HAVANA	exon	13292064	13292261	0	+	.	gene_id "ENSMUSG00000129701.1"; transcript_id "ENSMUST00000295217.1"; gene_type "lncRNA"; gene_name "ENSMUSG00000129701"; transcript_type "lncRNA"; transcript_name "ENSMUST00000295217"; exon_number 3; exon_id "ENSMUSE00001584345.1"; level 2; tag "basic"; tag "Ensembl_canonical"; tag "GENCODE_Primary"; tag "TAGENE";
chr5	ENSEMBL_gcm37	exon	13292064	13292261	0.0101002733294305	+	.	gene_id "ENSMUSG00000129701.1"; transcript_id "ENSMUSG00000129701.1_tx_2"; exon_id "chr5_13292064_13292261_+"; exonnum "4"; txlen "957";
chr5	sragcm37_es	exon	13330066	13330277	5.28813773518587	+	.	gene_id "ENSMUSG00000028883.20"; transcript_id "ENSMUSG00000028883.20_tx_3"; exon_id "chr5_13330066_13330277_+"; exonnum "1"; txlen "4076";
chr5	sragcm37_es	exon	13330383	13330471	0.677310356167389	+	.	gene_id "ENSMUSG00000028883.20"; transcript_id "ENSMUSG00000028883.20_tx_11"; exon_id "chr5_13330383_13330471_+"; exonnum "1"; txlen "3953";
chr5	HAVANA	exon	13341467	13341544	0	+	.	gene_id "ENSMUSG00000028883.20"; transcript_id "ENSMUST00000196514.5"; gene_type "protein_coding"; gene_name "Sema3a"; transcript_type "protein_coding_CDS_not_defined"; transcript_name "Sema3a-207"; exon_number 3; exon_id "ENSMUSE00001353829.2"; level 2; transcript_support_level "1"; mgi_id "MGI:107558"; havana_gene "OTTMUSG00000021298.1"; havana_transcript "OTTMUST00000135544.1";
chr5	HAVANA	exon	13341467	13341544	0	+	.	gene_id "ENSMUSG00000028883.20"; transcript_id "ENSMUST00000195907.5"; gene_type "protein_coding"; gene_name "Sema3a"; transcript_type "retained_intron"; transcript_name "Sema3a-206"; exon_number 3; exon_id "ENSMUSE00001353829.2"; level 2; transcript_support_level "1"; mgi_id "MGI:107558"; havana_gene "OTTMUSG00000021298.1"; havana_transcript "OTTMUST00000135546.1";
chr5	ENSEMBL_gcm37	exon	13341467	13341544	0.677310356167389	+	.	gene_id "ENSMUSG00000028883.20"; transcript_id "ENSMUSG00000028883.20_tx_11"; exon_id "chr5_13341467_13341544_+"; exonnum "2"; txlen "3953";
chr5	ENSEMBL_gcm37	exon	13341467	13341544	0.597972536348823	+	.	gene_id "ENSMUSG00000028883.20"; transcript_id "ENSMUSG00000028883.20_tx_12"; exon_id "chr5_13341467_13341544_+"; exonnum "3"; txlen "684";
chr5	ENSEMBL_gcm37	exon	13341467	13341544	0.500563650561442	+	.	gene_id "ENSMUSG00000028883.20"; transcript_id "ENSMUSG00000028883.20_tx_13"; exon_id "chr5_13341467_13341544_+"; exonnum "3"; txlen "3979";
chr5	ENSEMBL_gcm37	exon	13341467	13341544	0.126767986207175	+	.	gene_id "ENSMUSG00000028883.20"; transcript_id "ENSMUSG00000028883.20_tx_14"; exon_id "chr5_13341467_13341544_+"; exonnum "5"; txlen "4410";
chr5	ENSEMBL_gcm37	exon	13341467	13341544	5.28813773518587	+	.	gene_id "ENSMUSG00000028883.20"; transcript_id "ENSMUSG00000028883.20_tx_3"; exon_id "chr5_13341467_13341544_+"; exonnum "2"; txlen "4076";
chr5	ENSEMBL_gcm37	exon	13341467	13341544	1.87329433688435	+	.	gene_id "ENSMUSG00000028883.20"; transcript_id "ENSMUSG00000028883.20_tx_5"; exon_id "chr5_13341467_13341544_+"; exonnum "3"; txlen "682";
chr5	ENSEMBL_gcm37	exon	13341467	13341544	0.73243185659965	+	.	gene_id "ENSMUSG00000028883.20"; transcript_id "ENSMUSG00000028883.20_tx_8"; exon_id "chr5_13341467_13341544_+"; exonnum "3"; txlen "4027";
chr5	HAVANA	exon	13341467	13343695	0	+	.	gene_id "ENSMUSG00000028883.20"; transcript_id "ENSMUST00000197582.5"; gene_type "protein_coding"; gene_name "Sema3a"; transcript_type "retained_intron"; transcript_name "Sema3a-208"; exon_number 3; exon_id "ENSMUSE00001353735.2"; level 2; transcript_support_level "1"; mgi_id "MGI:107558"; havana_gene "OTTMUSG00000021298.1"; havana_transcript "OTTMUST00000135545.1";
chr5	HAVANA	exon	13358743	13359001	0	+	.	gene_id "ENSMUSG00000028883.20"; transcript_id "ENSMUST00000196514.5"; gene_type "protein_coding"; gene_name "Sema3a"; transcript_type "protein_coding_CDS_not_defined"; transcript_name "Sema3a-207"; exon_number 4; exon_id "ENSMUSE00001354176.2"; level 2; transcript_support_level "1"; mgi_id "MGI:107558"; havana_gene "OTTMUSG00000021298.1"; havana_transcript "OTTMUST00000135544.1";
chr5	HAVANA	exon	13359547	13360721	0	+	.	gene_id "ENSMUSG00000028883.20"; transcript_id "ENSMUST00000196514.5"; gene_type "protein_coding"; gene_name "Sema3a"; transcript_type "protein_coding_CDS_not_defined"; transcript_name "Sema3a-207"; exon_number 5; exon_id "ENSMUSE00001354478.2"; level 2; transcript_support_level "1"; mgi_id "MGI:107558"; havana_gene "OTTMUSG00000021298.1"; havana_transcript "OTTMUST00000135544.1";
chr5	sragcm37_ss	exon	13389171	13389412	0.597972536348823	+	.	gene_id "ENSMUSG00000028883.20"; transcript_id "ENSMUSG00000028883.20_tx_12"; exon_id "chr5_13389171_13389412_+"; exonnum "4"; txlen "684";
chr5	sragcm37_es	exon	13415336	13415441	0.704006394561769	+	.	gene_id "ENSMUSG00000028883.20"; transcript_id "ENSMUSG00000028883.20_tx_9"; exon_id "chr5_13415336_13415441_+"; exonnum "1"; txlen "3892";
chr5	sragcm37_ss	exon	13417733	13417972	1.87329433688435	+	.	gene_id "ENSMUSG00000028883.20"; transcript_id "ENSMUSG00000028883.20_tx_5"; exon_id "chr5_13417733_13417972_+"; exonnum "4"; txlen "682";
chr5	HAVANA	exon	13446751	13447049	0	+	.	gene_id "ENSMUSG00000028883.20"; transcript_id "ENSMUST00000095012.11"; gene_type "protein_coding"; gene_name "Sema3a"; transcript_type "protein_coding"; transcript_name "Sema3a-202"; exon_number 1; exon_id "ENSMUSE00000603224.2"; level 2; protein_id "ENSMUSP00000092621.5"; transcript_support_level "1"; mgi_id "MGI:107558"; tag "alternative_5_UTR"; tag "basic"; tag "appris_principal_1"; tag "CCDS"; ccdsid "CCDS19092.1"; havana_gene "OTTMUSG00000021298.1"; havana_transcript "OTTMUST00000050495.1";
chr5	HAVANA	UTR	13446751	13447049	0	+	.	gene_id "ENSMUSG00000028883.20"; transcript_id "ENSMUST00000095012.11"; gene_type "protein_coding"; gene_name "Sema3a"; transcript_type "protein_coding"; transcript_name "Sema3a-202"; exon_number 1; exon_id "ENSMUSE00000603224.2"; level 2; protein_id "ENSMUSP00000092621.5"; transcript_support_level "1"; mgi_id "MGI:107558"; tag "alternative_5_UTR"; tag "basic"; tag "appris_principal_1"; tag "CCDS"; ccdsid "CCDS19092.1"; havana_gene "OTTMUSG00000021298.1"; havana_transcript "OTTMUST00000050495.1";
chr5	HAVANA	transcript	13446751	13650956	0	+	.	gene_id "ENSMUSG00000028883.20"; transcript_id "ENSMUST00000095012.11"; gene_type "protein_coding"; gene_name "Sema3a"; transcript_type "protein_coding"; transcript_name "Sema3a-202"; level 2; protein_id "ENSMUSP00000092621.5"; transcript_support_level "1"; mgi_id "MGI:107558"; tag "alternative_5_UTR"; tag "basic"; tag "appris_principal_1"; tag "CCDS"; ccdsid "CCDS19092.1"; havana_gene "OTTMUSG00000021298.1"; havana_transcript "OTTMUST00000050495.1";
chr5	sragcm37_es	exon	13448583	13448664	2.18836113854036	+	.	gene_id "ENSMUSG00000028883.20"; transcript_id "ENSMUSG00000028883.20_tx_4"; exon_id "chr5_13448583_13448664_+"; exonnum "1"; txlen "3868";
chr5	HAVANA	exon	13448655	13448756	0	+	.	gene_id "ENSMUSG00000028883.20"; transcript_id "ENSMUST00000125629.8"; gene_type "protein_coding"; gene_name "Sema3a"; transcript_type "protein_coding"; transcript_name "Sema3a-203"; exon_number 1; exon_id "ENSMUSE00000761674.2"; level 1; protein_id "ENSMUSP00000121710.2"; transcript_support_level "2"; mgi_id "MGI:107558"; tag "mRNA_end_NF"; tag "cds_end_NF"; tag "exp_conf"; havana_gene "OTTMUSG00000021298.1"; havana_transcript "OTTMUST00000050497.1";
chr5	HAVANA	UTR	13448655	13448756	0	+	.	gene_id "ENSMUSG00000028883.20"; transcript_id "ENSMUST00000125629.8"; gene_type "protein_coding"; gene_name "Sema3a"; transcript_type "protein_coding"; transcript_name "Sema3a-203"; exon_number 1; exon_id "ENSMUSE00000761674.2"; level 1; protein_id "ENSMUSP00000121710.2"; transcript_support_level "2"; mgi_id "MGI:107558"; tag "mRNA_end_NF"; tag "cds_end_NF"; tag "exp_conf"; havana_gene "OTTMUSG00000021298.1"; havana_transcript "OTTMUST00000050497.1";
chr5	HAVANA	transcript	13448655	13501174	0	+	.	gene_id "ENSMUSG00000028883.20"; transcript_id "ENSMUST00000125629.8"; gene_type "protein_coding"; gene_name "Sema3a"; transcript_type "protein_coding"; transcript_name "Sema3a-203"; level 1; protein_id "ENSMUSP00000121710.2"; transcript_support_level "2"; mgi_id "MGI:107558"; tag "mRNA_end_NF"; tag "cds_end_NF"; tag "exp_conf"; havana_gene "OTTMUSG00000021298.1"; havana_transcript "OTTMUST00000050497.1";
chr5	sragcm37_es	exon	13448669	13448759	1.22857520285879	+	.	gene_id "ENSMUSG00000028883.20"; transcript_id "ENSMUSG00000028883.20_tx_7"; exon_id "chr5_13448669_13448759_+"; exonnum "1"; txlen "3877";
chr5	HAVANA	exon	13448964	13449102	0	+	.	gene_id "ENSMUSG00000028883.20"; transcript_id "ENSMUST00000137798.10"; gene_type "protein_coding"; gene_name "Sema3a"; transcript_type "protein_coding"; transcript_name "Sema3a-204"; exon_number 1; exon_id "ENSMUSE00000757990.2"; level 2; protein_id "ENSMUSP00000128153.3"; transcript_support_level "1"; mgi_id "MGI:107558"; tag "mRNA_end_NF"; havana_gene "OTTMUSG00000021298.1"; havana_transcript "OTTMUST00000050496.1";
chr5	HAVANA	UTR	13448964	13449102	0	+	.	gene_id "ENSMUSG00000028883.20"; transcript_id "ENSMUST00000137798.10"; gene_type "protein_coding"; gene_name "Sema3a"; transcript_type "protein_coding"; transcript_name "Sema3a-204"; exon_number 1; exon_id "ENSMUSE00000757990.2"; level 2; protein_id "ENSMUSP00000128153.3"; transcript_support_level "1"; mgi_id "MGI:107558"; tag "mRNA_end_NF"; havana_gene "OTTMUSG00000021298.1"; havana_transcript "OTTMUST00000050496.1";
chr5	HAVANA	transcript	13448964	13652533	0	+	.	gene_id "ENSMUSG00000028883.20"; transcript_id "ENSMUST00000137798.10"; gene_type "protein_coding"; gene_name "Sema3a"; transcript_type "protein_coding"; transcript_name "Sema3a-204"; level 2; protein_id "ENSMUSP00000128153.3"; transcript_support_level "1"; mgi_id "MGI:107558"; tag "mRNA_end_NF"; havana_gene "OTTMUSG00000021298.1"; havana_transcript "OTTMUST00000050496.1";
chr5	sragcm37_es	exon	13449126	13449185	0.687050575978245	+	.	gene_id "ENSMUSG00000028883.20"; transcript_id "ENSMUSG00000028883.20_tx_10"; exon_id "chr5_13449126_13449185_+"; exonnum "1"; txlen "3846";
chr5	HAVANA	UTR	13449276	13449924	0	+	.	gene_id "ENSMUSG00000028883.20"; transcript_id "ENSMUST00000030714.9"; gene_type "protein_coding"; gene_name "Sema3a"; transcript_type "protein_coding"; transcript_name "Sema3a-201"; exon_number 1; exon_id "ENSMUSE00000369348.2"; level 2; protein_id "ENSMUSP00000030714.9"; transcript_support_level "1"; mgi_id "MGI:107558"; tag "basic"; tag "Ensembl_canonical"; tag "GENCODE_Primary"; tag "appris_principal_1"; tag "CCDS"; ccdsid "CCDS19092.1"; havana_gene "OTTMUSG00000021298.1"; havana_transcript "OTTMUST00000050494.1";
chr5	HAVANA	exon	13449276	13450036	0	+	.	gene_id "ENSMUSG00000028883.20"; transcript_id "ENSMUST00000030714.9"; gene_type "protein_coding"; gene_name "Sema3a"; transcript_type "protein_coding"; transcript_name "Sema3a-201"; exon_number 1; exon_id "ENSMUSE00000369348.2"; level 2; protein_id "ENSMUSP00000030714.9"; transcript_support_level "1"; mgi_id "MGI:107558"; tag "basic"; tag "Ensembl_canonical"; tag "GENCODE_Primary"; tag "appris_principal_1"; tag "CCDS"; ccdsid "CCDS19092.1"; havana_gene "OTTMUSG00000021298.1"; havana_transcript "OTTMUST00000050494.1";
chr5	HAVANA	transcript	13449276	13652533	0	+	.	gene_id "ENSMUSG00000028883.20"; transcript_id "ENSMUST00000030714.9"; gene_type "protein_coding"; gene_name "Sema3a"; transcript_type "protein_coding"; transcript_name "Sema3a-201"; level 2; protein_id "ENSMUSP00000030714.9"; transcript_support_level "1"; mgi_id "MGI:107558"; tag "basic"; tag "Ensembl_canonical"; tag "GENCODE_Primary"; tag "appris_principal_1"; tag "CCDS"; ccdsid "CCDS19092.1"; havana_gene "OTTMUSG00000021298.1"; havana_transcript "OTTMUST00000050494.1";
chr5	HAVANA	exon	13449291	13449334	0	+	.	gene_id "ENSMUSG00000028883.20"; transcript_id "ENSMUST00000141968.2"; gene_type "protein_coding"; gene_name "Sema3a"; transcript_type "protein_coding"; transcript_name "Sema3a-205"; exon_number 1; exon_id "ENSMUSE00000801577.2"; level 2; protein_id "ENSMUSP00000122621.2"; transcript_support_level "3"; mgi_id "MGI:107558"; tag "mRNA_end_NF"; tag "cds_end_NF"; havana_gene "OTTMUSG00000021298.1"; havana_transcript "OTTMUST00000050498.1";
chr5	HAVANA	UTR	13449291	13449334	0	+	.	gene_id "ENSMUSG00000028883.20"; transcript_id "ENSMUST00000141968.2"; gene_type "protein_coding"; gene_name "Sema3a"; transcript_type "protein_coding"; transcript_name "Sema3a-205"; exon_number 1; exon_id "ENSMUSE00000801577.2"; level 2; protein_id "ENSMUSP00000122621.2"; transcript_support_level "3"; mgi_id "MGI:107558"; tag "mRNA_end_NF"; tag "cds_end_NF"; havana_gene "OTTMUSG00000021298.1"; havana_transcript "OTTMUST00000050498.1";
chr5	HAVANA	transcript	13449291	13501144	0	+	.	gene_id "ENSMUSG00000028883.20"; transcript_id "ENSMUST00000141968.2"; gene_type "protein_coding"; gene_name "Sema3a"; transcript_type "protein_coding"; transcript_name "Sema3a-205"; level 2; protein_id "ENSMUSP00000122621.2"; transcript_support_level "3"; mgi_id "MGI:107558"; tag "mRNA_end_NF"; tag "cds_end_NF"; havana_gene "OTTMUSG00000021298.1"; havana_transcript "OTTMUST00000050498.1";
chr5	HAVANA	exon	13449544	13450036	0	+	.	gene_id "ENSMUSG00000028883.20"; transcript_id "ENSMUST00000200073.2"; gene_type "protein_coding"; gene_name "Sema3a"; transcript_type "protein_coding_CDS_not_defined"; transcript_name "Sema3a-209"; exon_number 1; exon_id "ENSMUSE00001350759.2"; level 2; transcript_support_level "1"; mgi_id "MGI:107558"; havana_gene "OTTMUSG00000021298.1"; havana_transcript "OTTMUST00000135547.1";
chr5	HAVANA	transcript	13449544	13546368	0	+	.	gene_id "ENSMUSG00000028883.20"; transcript_id "ENSMUST00000200073.2"; gene_type "protein_coding"; gene_name "Sema3a"; transcript_type "protein_coding_CDS_not_defined"; transcript_name "Sema3a-209"; level 2; transcript_support_level "1"; mgi_id "MGI:107558"; havana_gene "OTTMUSG00000021298.1"; havana_transcript "OTTMUST00000135547.1";
chr5	HAVANA	UTR	13449843	13449924	0	+	.	gene_id "ENSMUSG00000028883.20"; transcript_id "ENSMUST00000095012.11"; gene_type "protein_coding"; gene_name "Sema3a"; transcript_type "protein_coding"; transcript_name "Sema3a-202"; exon_number 2; exon_id "ENSMUSE00000890848.2"; level 2; protein_id "ENSMUSP00000092621.5"; transcript_support_level "1"; mgi_id "MGI:107558"; tag "alternative_5_UTR"; tag "basic"; tag "appris_principal_1"; tag "CCDS"; ccdsid "CCDS19092.1"; havana_gene "OTTMUSG00000021298.1"; havana_transcript "OTTMUST00000050495.1";
chr5	HAVANA	UTR	13449843	13449924	0	+	.	gene_id "ENSMUSG00000028883.20"; transcript_id "ENSMUST00000125629.8"; gene_type "protein_coding"; gene_name "Sema3a"; transcript_type "protein_coding"; transcript_name "Sema3a-203"; exon_number 2; exon_id "ENSMUSE00000890848.2"; level 1; protein_id "ENSMUSP00000121710.2"; transcript_support_level "2"; mgi_id "MGI:107558"; tag "mRNA_end_NF"; tag "cds_end_NF"; tag "exp_conf"; havana_gene "OTTMUSG00000021298.1"; havana_transcript "OTTMUST00000050497.1";
chr5	HAVANA	UTR	13449843	13449924	0	+	.	gene_id "ENSMUSG00000028883.20"; transcript_id "ENSMUST00000137798.10"; gene_type "protein_coding"; gene_name "Sema3a"; transcript_type "protein_coding"; transcript_name "Sema3a-204"; exon_number 2; exon_id "ENSMUSE00000890848.2"; level 2; protein_id "ENSMUSP00000128153.3"; transcript_support_level "1"; mgi_id "MGI:107558"; tag "mRNA_end_NF"; havana_gene "OTTMUSG00000021298.1"; havana_transcript "OTTMUST00000050496.1";
chr5	HAVANA	UTR	13449843	13449924	0	+	.	gene_id "ENSMUSG00000028883.20"; transcript_id "ENSMUST00000141968.2"; gene_type "protein_coding"; gene_name "Sema3a"; transcript_type "protein_coding"; transcript_name "Sema3a-205"; exon_number 2; exon_id "ENSMUSE00000890848.2"; level 2; protein_id "ENSMUSP00000122621.2"; transcript_support_level "3"; mgi_id "MGI:107558"; tag "mRNA_end_NF"; tag "cds_end_NF"; havana_gene "OTTMUSG00000021298.1"; havana_transcript "OTTMUST00000050498.1";
chr5	HAVANA	exon	13449843	13450036	0	+	.	gene_id "ENSMUSG00000028883.20"; transcript_id "ENSMUST00000195907.5"; gene_type "protein_coding"; gene_name "Sema3a"; transcript_type "retained_intron"; transcript_name "Sema3a-206"; exon_number 4; exon_id "ENSMUSE00001355889.2"; level 2; transcript_support_level "1"; mgi_id "MGI:107558"; havana_gene "OTTMUSG00000021298.1"; havana_transcript "OTTMUST00000135546.1";
chr5	HAVANA	exon	13449843	13450036	0	+	.	gene_id "ENSMUSG00000028883.20"; transcript_id "ENSMUST00000095012.11"; gene_type "protein_coding"; gene_name "Sema3a"; transcript_type "protein_coding"; transcript_name "Sema3a-202"; exon_number 2; exon_id "ENSMUSE00000890848.2"; level 2; protein_id "ENSMUSP00000092621.5"; transcript_support_level "1"; mgi_id "MGI:107558"; tag "alternative_5_UTR"; tag "basic"; tag "appris_principal_1"; tag "CCDS"; ccdsid "CCDS19092.1"; havana_gene "OTTMUSG00000021298.1"; havana_transcript "OTTMUST00000050495.1";
chr5	HAVANA	exon	13449843	13450036	0	+	.	gene_id "ENSMUSG00000028883.20"; transcript_id "ENSMUST00000125629.8"; gene_type "protein_coding"; gene_name "Sema3a"; transcript_type "protein_coding"; transcript_name "Sema3a-203"; exon_number 2; exon_id "ENSMUSE00000890848.2"; level 1; protein_id "ENSMUSP00000121710.2"; transcript_support_level "2"; mgi_id "MGI:107558"; tag "mRNA_end_NF"; tag "cds_end_NF"; tag "exp_conf"; havana_gene "OTTMUSG00000021298.1"; havana_transcript "OTTMUST00000050497.1";
chr5	HAVANA	exon	13449843	13450036	0	+	.	gene_id "ENSMUSG00000028883.20"; transcript_id "ENSMUST00000137798.10"; gene_type "protein_coding"; gene_name "Sema3a"; transcript_type "protein_coding"; transcript_name "Sema3a-204"; exon_number 2; exon_id "ENSMUSE00000890848.2"; level 2; protein_id "ENSMUSP00000128153.3"; transcript_support_level "1"; mgi_id "MGI:107558"; tag "mRNA_end_NF"; havana_gene "OTTMUSG00000021298.1"; havana_transcript "OTTMUST00000050496.1";
chr5	HAVANA	exon	13449843	13450036	0	+	.	gene_id "ENSMUSG00000028883.20"; transcript_id "ENSMUST00000141968.2"; gene_type "protein_coding"; gene_name "Sema3a"; transcript_type "protein_coding"; transcript_name "Sema3a-205"; exon_number 2; exon_id "ENSMUSE00000890848.2"; level 2; protein_id "ENSMUSP00000122621.2"; transcript_support_level "3"; mgi_id "MGI:107558"; tag "mRNA_end_NF"; tag "cds_end_NF"; havana_gene "OTTMUSG00000021298.1"; havana_transcript "OTTMUST00000050498.1";
chr5	ENSEMBL_gcm37	exon	13449843	13450036	0.687050575978245	+	.	gene_id "ENSMUSG00000028883.20"; transcript_id "ENSMUSG00000028883.20_tx_10"; exon_id "chr5_13449843_13450036_+"; exonnum "2"; txlen "3846";
chr5	ENSEMBL_gcm37	exon	13449843	13450036	0.677310356167389	+	.	gene_id "ENSMUSG00000028883.20"; transcript_id "ENSMUSG00000028883.20_tx_11"; exon_id "chr5_13449843_13450036_+"; exonnum "3"; txlen "3953";
chr5	ENSEMBL_gcm37	exon	13449843	13450036	0.500563650561442	+	.	gene_id "ENSMUSG00000028883.20"; transcript_id "ENSMUSG00000028883.20_tx_13"; exon_id "chr5_13449843_13450036_+"; exonnum "4"; txlen "3979";
chr5	ENSEMBL_gcm37	exon	13449843	13450036	0.126767986207175	+	.	gene_id "ENSMUSG00000028883.20"; transcript_id "ENSMUSG00000028883.20_tx_14"; exon_id "chr5_13449843_13450036_+"; exonnum "6"; txlen "4410";
chr5	ENSEMBL_gcm37	exon	13449843	13450036	5.28813773518587	+	.	gene_id "ENSMUSG00000028883.20"; transcript_id "ENSMUSG00000028883.20_tx_3"; exon_id "chr5_13449843_13450036_+"; exonnum "3"; txlen "4076";
chr5	ENSEMBL_gcm37	exon	13449843	13450036	2.18836113854036	+	.	gene_id "ENSMUSG00000028883.20"; transcript_id "ENSMUSG00000028883.20_tx_4"; exon_id "chr5_13449843_13450036_+"; exonnum "2"; txlen "3868";
chr5	ENSEMBL_gcm37	exon	13449843	13450036	1.22857520285879	+	.	gene_id "ENSMUSG00000028883.20"; transcript_id "ENSMUSG00000028883.20_tx_7"; exon_id "chr5_13449843_13450036_+"; exonnum "2"; txlen "3877";
chr5	ENSEMBL_gcm37	exon	13449843	13450036	0.73243185659965	+	.	gene_id "ENSMUSG00000028883.20"; transcript_id "ENSMUSG00000028883.20_tx_8"; exon_id "chr5_13449843_13450036_+"; exonnum "4"; txlen "4027";
chr5	ENSEMBL_gcm37	exon	13449843	13450036	0.704006394561769	+	.	gene_id "ENSMUSG00000028883.20"; transcript_id "ENSMUSG00000028883.20_tx_9"; exon_id "chr5_13449843_13450036_+"; exonnum "2"; txlen "3892";
chr5	HAVANA	start_codon	13449925	13449927	0	+	0	gene_id "ENSMUSG00000028883.20"; transcript_id "ENSMUST00000095012.11"; gene_type "protein_coding"; gene_name "Sema3a"; transcript_type "protein_coding"; transcript_name "Sema3a-202"; exon_number 2; exon_id "ENSMUSE00000890848.2"; level 2; protein_id "ENSMUSP00000092621.5"; transcript_support_level "1"; mgi_id "MGI:107558"; tag "alternative_5_UTR"; tag "basic"; tag "appris_principal_1"; tag "CCDS"; ccdsid "CCDS19092.1"; havana_gene "OTTMUSG00000021298.1"; havana_transcript "OTTMUST00000050495.1";
chr5	HAVANA	start_codon	13449925	13449927	0	+	0	gene_id "ENSMUSG00000028883.20"; transcript_id "ENSMUST00000125629.8"; gene_type "protein_coding"; gene_name "Sema3a"; transcript_type "protein_coding"; transcript_name "Sema3a-203"; exon_number 2; exon_id "ENSMUSE00000890848.2"; level 1; protein_id "ENSMUSP00000121710.2"; transcript_support_level "2"; mgi_id "MGI:107558"; tag "mRNA_end_NF"; tag "cds_end_NF"; tag "exp_conf"; havana_gene "OTTMUSG00000021298.1"; havana_transcript "OTTMUST00000050497.1";
chr5	HAVANA	start_codon	13449925	13449927	0	+	0	gene_id "ENSMUSG00000028883.20"; transcript_id "ENSMUST00000137798.10"; gene_type "protein_coding"; gene_name "Sema3a"; transcript_type "protein_coding"; transcript_name "Sema3a-204"; exon_number 2; exon_id "ENSMUSE00000890848.2"; level 2; protein_id "ENSMUSP00000128153.3"; transcript_support_level "1"; mgi_id "MGI:107558"; tag "mRNA_end_NF"; havana_gene "OTTMUSG00000021298.1"; havana_transcript "OTTMUST00000050496.1";
chr5	HAVANA	start_codon	13449925	13449927	0	+	0	gene_id "ENSMUSG00000028883.20"; transcript_id "ENSMUST00000030714.9"; gene_type "protein_coding"; gene_name "Sema3a"; transcript_type "protein_coding"; transcript_name "Sema3a-201"; exon_number 1; exon_id "ENSMUSE00000369348.2"; level 2; protein_id "ENSMUSP00000030714.9"; transcript_support_level "1"; mgi_id "MGI:107558"; tag "basic"; tag "Ensembl_canonical"; tag "GENCODE_Primary"; tag "appris_principal_1"; tag "CCDS"; ccdsid "CCDS19092.1"; havana_gene "OTTMUSG00000021298.1"; havana_transcript "OTTMUST00000050494.1";
chr5	HAVANA	start_codon	13449925	13449927	0	+	0	gene_id "ENSMUSG00000028883.20"; transcript_id "ENSMUST00000141968.2"; gene_type "protein_coding"; gene_name "Sema3a"; transcript_type "protein_coding"; transcript_name "Sema3a-205"; exon_number 2; exon_id "ENSMUSE00000890848.2"; level 2; protein_id "ENSMUSP00000122621.2"; transcript_support_level "3"; mgi_id "MGI:107558"; tag "mRNA_end_NF"; tag "cds_end_NF"; havana_gene "OTTMUSG00000021298.1"; havana_transcript "OTTMUST00000050498.1";
chr5	HAVANA	CDS	13449925	13450036	0	+	0	gene_id "ENSMUSG00000028883.20"; transcript_id "ENSMUST00000095012.11"; gene_type "protein_coding"; gene_name "Sema3a"; transcript_type "protein_coding"; transcript_name "Sema3a-202"; exon_number 2; exon_id "ENSMUSE00000890848.2"; level 2; protein_id "ENSMUSP00000092621.5"; transcript_support_level "1"; mgi_id "MGI:107558"; tag "alternative_5_UTR"; tag "basic"; tag "appris_principal_1"; tag "CCDS"; ccdsid "CCDS19092.1"; havana_gene "OTTMUSG00000021298.1"; havana_transcript "OTTMUST00000050495.1";
chr5	HAVANA	CDS	13449925	13450036	0	+	0	gene_id "ENSMUSG00000028883.20"; transcript_id "ENSMUST00000125629.8"; gene_type "protein_coding"; gene_name "Sema3a"; transcript_type "protein_coding"; transcript_name "Sema3a-203"; exon_number 2; exon_id "ENSMUSE00000890848.2"; level 1; protein_id "ENSMUSP00000121710.2"; transcript_support_level "2"; mgi_id "MGI:107558"; tag "mRNA_end_NF"; tag "cds_end_NF"; tag "exp_conf"; havana_gene "OTTMUSG00000021298.1"; havana_transcript "OTTMUST00000050497.1";
chr5	HAVANA	CDS	13449925	13450036	0	+	0	gene_id "ENSMUSG00000028883.20"; transcript_id "ENSMUST00000137798.10"; gene_type "protein_coding"; gene_name "Sema3a"; transcript_type "protein_coding"; transcript_name "Sema3a-204"; exon_number 2; exon_id "ENSMUSE00000890848.2"; level 2; protein_id "ENSMUSP00000128153.3"; transcript_support_level "1"; mgi_id "MGI:107558"; tag "mRNA_end_NF"; havana_gene "OTTMUSG00000021298.1"; havana_transcript "OTTMUST00000050496.1";
chr5	HAVANA	CDS	13449925	13450036	0	+	0	gene_id "ENSMUSG00000028883.20"; transcript_id "ENSMUST00000030714.9"; gene_type "protein_coding"; gene_name "Sema3a"; transcript_type "protein_coding"; transcript_name "Sema3a-201"; exon_number 1; exon_id "ENSMUSE00000369348.2"; level 2; protein_id "ENSMUSP00000030714.9"; transcript_support_level "1"; mgi_id "MGI:107558"; tag "basic"; tag "Ensembl_canonical"; tag "GENCODE_Primary"; tag "appris_principal_1"; tag "CCDS"; ccdsid "CCDS19092.1"; havana_gene "OTTMUSG00000021298.1"; havana_transcript "OTTMUST00000050494.1";
chr5	HAVANA	CDS	13449925	13450036	0	+	0	gene_id "ENSMUSG00000028883.20"; transcript_id "ENSMUST00000141968.2"; gene_type "protein_coding"; gene_name "Sema3a"; transcript_type "protein_coding"; transcript_name "Sema3a-205"; exon_number 2; exon_id "ENSMUSE00000890848.2"; level 2; protein_id "ENSMUSP00000122621.2"; transcript_support_level "3"; mgi_id "MGI:107558"; tag "mRNA_end_NF"; tag "cds_end_NF"; havana_gene "OTTMUSG00000021298.1"; havana_transcript "OTTMUST00000050498.1";
chr5	HAVANA	exon	13501071	13501144	0	+	.	gene_id "ENSMUSG00000028883.20"; transcript_id "ENSMUST00000141968.2"; gene_type "protein_coding"; gene_name "Sema3a"; transcript_type "protein_coding"; transcript_name "Sema3a-205"; exon_number 3; exon_id "ENSMUSE00000765104.2"; level 2; protein_id "ENSMUSP00000122621.2"; transcript_support_level "3"; mgi_id "MGI:107558"; tag "mRNA_end_NF"; tag "cds_end_NF"; havana_gene "OTTMUSG00000021298.1"; havana_transcript "OTTMUST00000050498.1";
chr5	HAVANA	CDS	13501071	13501144	0	+	2	gene_id "ENSMUSG00000028883.20"; transcript_id "ENSMUST00000141968.2"; gene_type "protein_coding"; gene_name "Sema3a"; transcript_type "protein_coding"; transcript_name "Sema3a-205"; exon_number 3; exon_id "ENSMUSE00000765104.2"; level 2; protein_id "ENSMUSP00000122621.2"; transcript_support_level "3"; mgi_id "MGI:107558"; tag "mRNA_end_NF"; tag "cds_end_NF"; havana_gene "OTTMUSG00000021298.1"; havana_transcript "OTTMUST00000050498.1";
chr5	HAVANA	exon	13501071	13501174	0	+	.	gene_id "ENSMUSG00000028883.20"; transcript_id "ENSMUST00000125629.8"; gene_type "protein_coding"; gene_name "Sema3a"; transcript_type "protein_coding"; transcript_name "Sema3a-203"; exon_number 3; exon_id "ENSMUSE00000809949.2"; level 1; protein_id "ENSMUSP00000121710.2"; transcript_support_level "2"; mgi_id "MGI:107558"; tag "mRNA_end_NF"; tag "cds_end_NF"; tag "exp_conf"; havana_gene "OTTMUSG00000021298.1"; havana_transcript "OTTMUST00000050497.1";
chr5	HAVANA	CDS	13501071	13501174	0	+	2	gene_id "ENSMUSG00000028883.20"; transcript_id "ENSMUST00000125629.8"; gene_type "protein_coding"; gene_name "Sema3a"; transcript_type "protein_coding"; transcript_name "Sema3a-203"; exon_number 3; exon_id "ENSMUSE00000809949.2"; level 1; protein_id "ENSMUSP00000121710.2"; transcript_support_level "2"; mgi_id "MGI:107558"; tag "mRNA_end_NF"; tag "cds_end_NF"; tag "exp_conf"; havana_gene "OTTMUSG00000021298.1"; havana_transcript "OTTMUST00000050497.1";
chr5	HAVANA	exon	13501071	13501228	0	+	.	gene_id "ENSMUSG00000028883.20"; transcript_id "ENSMUST00000195907.5"; gene_type "protein_coding"; gene_name "Sema3a"; transcript_type "retained_intron"; transcript_name "Sema3a-206"; exon_number 5; exon_id "ENSMUSE00001352544.2"; level 2; transcript_support_level "1"; mgi_id "MGI:107558"; havana_gene "OTTMUSG00000021298.1"; havana_transcript "OTTMUST00000135546.1";
chr5	HAVANA	exon	13501071	13501228	0	+	.	gene_id "ENSMUSG00000028883.20"; transcript_id "ENSMUST00000095012.11"; gene_type "protein_coding"; gene_name "Sema3a"; transcript_type "protein_coding"; transcript_name "Sema3a-202"; exon_number 3; exon_id "ENSMUSE00000183114.2"; level 2; protein_id "ENSMUSP00000092621.5"; transcript_support_level "1"; mgi_id "MGI:107558"; tag "alternative_5_UTR"; tag "basic"; tag "appris_principal_1"; tag "CCDS"; ccdsid "CCDS19092.1"; havana_gene "OTTMUSG00000021298.1"; havana_transcript "OTTMUST00000050495.1";
chr5	HAVANA	CDS	13501071	13501228	0	+	2	gene_id "ENSMUSG00000028883.20"; transcript_id "ENSMUST00000095012.11"; gene_type "protein_coding"; gene_name "Sema3a"; transcript_type "protein_coding"; transcript_name "Sema3a-202"; exon_number 3; exon_id "ENSMUSE00000183114.2"; level 2; protein_id "ENSMUSP00000092621.5"; transcript_support_level "1"; mgi_id "MGI:107558"; tag "alternative_5_UTR"; tag "basic"; tag "appris_principal_1"; tag "CCDS"; ccdsid "CCDS19092.1"; havana_gene "OTTMUSG00000021298.1"; havana_transcript "OTTMUST00000050495.1";
chr5	HAVANA	exon	13501071	13501228	0	+	.	gene_id "ENSMUSG00000028883.20"; transcript_id "ENSMUST00000137798.10"; gene_type "protein_coding"; gene_name "Sema3a"; transcript_type "protein_coding"; transcript_name "Sema3a-204"; exon_number 3; exon_id "ENSMUSE00000183114.2"; level 2; protein_id "ENSMUSP00000128153.3"; transcript_support_level "1"; mgi_id "MGI:107558"; tag "mRNA_end_NF"; havana_gene "OTTMUSG00000021298.1"; havana_transcript "OTTMUST00000050496.1";
chr5	HAVANA	CDS	13501071	13501228	0	+	2	gene_id "ENSMUSG00000028883.20"; transcript_id "ENSMUST00000137798.10"; gene_type "protein_coding"; gene_name "Sema3a"; transcript_type "protein_coding"; transcript_name "Sema3a-204"; exon_number 3; exon_id "ENSMUSE00000183114.2"; level 2; protein_id "ENSMUSP00000128153.3"; transcript_support_level "1"; mgi_id "MGI:107558"; tag "mRNA_end_NF"; havana_gene "OTTMUSG00000021298.1"; havana_transcript "OTTMUST00000050496.1";
chr5	HAVANA	exon	13501071	13501228	0	+	.	gene_id "ENSMUSG00000028883.20"; transcript_id "ENSMUST00000030714.9"; gene_type "protein_coding"; gene_name "Sema3a"; transcript_type "protein_coding"; transcript_name "Sema3a-201"; exon_number 2; exon_id "ENSMUSE00000183114.2"; level 2; protein_id "ENSMUSP00000030714.9"; transcript_support_level "1"; mgi_id "MGI:107558"; tag "basic"; tag "Ensembl_canonical"; tag "GENCODE_Primary"; tag "appris_principal_1"; tag "CCDS"; ccdsid "CCDS19092.1"; havana_gene "OTTMUSG00000021298.1"; havana_transcript "OTTMUST00000050494.1";
chr5	HAVANA	CDS	13501071	13501228	0	+	2	gene_id "ENSMUSG00000028883.20"; transcript_id "ENSMUST00000030714.9"; gene_type "protein_coding"; gene_name "Sema3a"; transcript_type "protein_coding"; transcript_name "Sema3a-201"; exon_number 2; exon_id "ENSMUSE00000183114.2"; level 2; protein_id "ENSMUSP00000030714.9"; transcript_support_level "1"; mgi_id "MGI:107558"; tag "basic"; tag "Ensembl_canonical"; tag "GENCODE_Primary"; tag "appris_principal_1"; tag "CCDS"; ccdsid "CCDS19092.1"; havana_gene "OTTMUSG00000021298.1"; havana_transcript "OTTMUST00000050494.1";
chr5	HAVANA	exon	13501071	13501228	0	+	.	gene_id "ENSMUSG00000028883.20"; transcript_id "ENSMUST00000200073.2"; gene_type "protein_coding"; gene_name "Sema3a"; transcript_type "protein_coding_CDS_not_defined"; transcript_name "Sema3a-209"; exon_number 2; exon_id "ENSMUSE00001352544.2"; level 2; transcript_support_level "1"; mgi_id "MGI:107558"; havana_gene "OTTMUSG00000021298.1"; havana_transcript "OTTMUST00000135547.1";
chr5	ENSEMBL_gcm37	exon	13501071	13501228	0.687050575978245	+	.	gene_id "ENSMUSG00000028883.20"; transcript_id "ENSMUSG00000028883.20_tx_10"; exon_id "chr5_13501071_13501228_+"; exonnum "3"; txlen "3846";
chr5	ENSEMBL_gcm37	exon	13501071	13501228	0.677310356167389	+	.	gene_id "ENSMUSG00000028883.20"; transcript_id "ENSMUSG00000028883.20_tx_11"; exon_id "chr5_13501071_13501228_+"; exonnum "4"; txlen "3953";
chr5	ENSEMBL_gcm37	exon	13501071	13501228	0.500563650561442	+	.	gene_id "ENSMUSG00000028883.20"; transcript_id "ENSMUSG00000028883.20_tx_13"; exon_id "chr5_13501071_13501228_+"; exonnum "5"; txlen "3979";
chr5	ENSEMBL_gcm37	exon	13501071	13501228	0.126767986207175	+	.	gene_id "ENSMUSG00000028883.20"; transcript_id "ENSMUSG00000028883.20_tx_14"; exon_id "chr5_13501071_13501228_+"; exonnum "7"; txlen "4410";
chr5	ENSEMBL_gcm37	exon	13501071	13501228	5.28813773518587	+	.	gene_id "ENSMUSG00000028883.20"; transcript_id "ENSMUSG00000028883.20_tx_3"; exon_id "chr5_13501071_13501228_+"; exonnum "4"; txlen "4076";
chr5	ENSEMBL_gcm37	exon	13501071	13501228	2.18836113854036	+	.	gene_id "ENSMUSG00000028883.20"; transcript_id "ENSMUSG00000028883.20_tx_4"; exon_id "chr5_13501071_13501228_+"; exonnum "3"; txlen "3868";
chr5	ENSEMBL_gcm37	exon	13501071	13501228	1.22857520285879	+	.	gene_id "ENSMUSG00000028883.20"; transcript_id "ENSMUSG00000028883.20_tx_7"; exon_id "chr5_13501071_13501228_+"; exonnum "3"; txlen "3877";
chr5	ENSEMBL_gcm37	exon	13501071	13501228	0.73243185659965	+	.	gene_id "ENSMUSG00000028883.20"; transcript_id "ENSMUSG00000028883.20_tx_8"; exon_id "chr5_13501071_13501228_+"; exonnum "5"; txlen "4027";
chr5	ENSEMBL_gcm37	exon	13501071	13501228	0.704006394561769	+	.	gene_id "ENSMUSG00000028883.20"; transcript_id "ENSMUSG00000028883.20_tx_9"; exon_id "chr5_13501071_13501228_+"; exonnum "3"; txlen "3892";
chr5	HAVANA	exon	13505511	13505573	0	+	.	gene_id "ENSMUSG00000028883.20"; transcript_id "ENSMUST00000195907.5"; gene_type "protein_coding"; gene_name "Sema3a"; transcript_type "retained_intron"; transcript_name "Sema3a-206"; exon_number 6; exon_id "ENSMUSE00001346589.2"; level 2; transcript_support_level "1"; mgi_id "MGI:107558"; havana_gene "OTTMUSG00000021298.1"; havana_transcript "OTTMUST00000135546.1";
chr5	HAVANA	exon	13505511	13505573	0	+	.	gene_id "ENSMUSG00000028883.20"; transcript_id "ENSMUST00000095012.11"; gene_type "protein_coding"; gene_name "Sema3a"; transcript_type "protein_coding"; transcript_name "Sema3a-202"; exon_number 4; exon_id "ENSMUSE00000183130.2"; level 2; protein_id "ENSMUSP00000092621.5"; transcript_support_level "1"; mgi_id "MGI:107558"; tag "alternative_5_UTR"; tag "basic"; tag "appris_principal_1"; tag "CCDS"; ccdsid "CCDS19092.1"; havana_gene "OTTMUSG00000021298.1"; havana_transcript "OTTMUST00000050495.1";
chr5	HAVANA	CDS	13505511	13505573	0	+	0	gene_id "ENSMUSG00000028883.20"; transcript_id "ENSMUST00000095012.11"; gene_type "protein_coding"; gene_name "Sema3a"; transcript_type "protein_coding"; transcript_name "Sema3a-202"; exon_number 4; exon_id "ENSMUSE00000183130.2"; level 2; protein_id "ENSMUSP00000092621.5"; transcript_support_level "1"; mgi_id "MGI:107558"; tag "alternative_5_UTR"; tag "basic"; tag "appris_principal_1"; tag "CCDS"; ccdsid "CCDS19092.1"; havana_gene "OTTMUSG00000021298.1"; havana_transcript "OTTMUST00000050495.1";
chr5	HAVANA	exon	13505511	13505573	0	+	.	gene_id "ENSMUSG00000028883.20"; transcript_id "ENSMUST00000137798.10"; gene_type "protein_coding"; gene_name "Sema3a"; transcript_type "protein_coding"; transcript_name "Sema3a-204"; exon_number 4; exon_id "ENSMUSE00000183130.2"; level 2; protein_id "ENSMUSP00000128153.3"; transcript_support_level "1"; mgi_id "MGI:107558"; tag "mRNA_end_NF"; havana_gene "OTTMUSG00000021298.1"; havana_transcript "OTTMUST00000050496.1";
chr5	HAVANA	CDS	13505511	13505573	0	+	0	gene_id "ENSMUSG00000028883.20"; transcript_id "ENSMUST00000137798.10"; gene_type "protein_coding"; gene_name "Sema3a"; transcript_type "protein_coding"; transcript_name "Sema3a-204"; exon_number 4; exon_id "ENSMUSE00000183130.2"; level 2; protein_id "ENSMUSP00000128153.3"; transcript_support_level "1"; mgi_id "MGI:107558"; tag "mRNA_end_NF"; havana_gene "OTTMUSG00000021298.1"; havana_transcript "OTTMUST00000050496.1";
chr5	HAVANA	exon	13505511	13505573	0	+	.	gene_id "ENSMUSG00000028883.20"; transcript_id "ENSMUST00000030714.9"; gene_type "protein_coding"; gene_name "Sema3a"; transcript_type "protein_coding"; transcript_name "Sema3a-201"; exon_number 3; exon_id "ENSMUSE00000183130.2"; level 2; protein_id "ENSMUSP00000030714.9"; transcript_support_level "1"; mgi_id "MGI:107558"; tag "basic"; tag "Ensembl_canonical"; tag "GENCODE_Primary"; tag "appris_principal_1"; tag "CCDS"; ccdsid "CCDS19092.1"; havana_gene "OTTMUSG00000021298.1"; havana_transcript "OTTMUST00000050494.1";
chr5	HAVANA	CDS	13505511	13505573	0	+	0	gene_id "ENSMUSG00000028883.20"; transcript_id "ENSMUST00000030714.9"; gene_type "protein_coding"; gene_name "Sema3a"; transcript_type "protein_coding"; transcript_name "Sema3a-201"; exon_number 3; exon_id "ENSMUSE00000183130.2"; level 2; protein_id "ENSMUSP00000030714.9"; transcript_support_level "1"; mgi_id "MGI:107558"; tag "basic"; tag "Ensembl_canonical"; tag "GENCODE_Primary"; tag "appris_principal_1"; tag "CCDS"; ccdsid "CCDS19092.1"; havana_gene "OTTMUSG00000021298.1"; havana_transcript "OTTMUST00000050494.1";
chr5	HAVANA	exon	13505511	13505573	0	+	.	gene_id "ENSMUSG00000028883.20"; transcript_id "ENSMUST00000200073.2"; gene_type "protein_coding"; gene_name "Sema3a"; transcript_type "protein_coding_CDS_not_defined"; transcript_name "Sema3a-209"; exon_number 3; exon_id "ENSMUSE00001346589.2"; level 2; transcript_support_level "1"; mgi_id "MGI:107558"; havana_gene "OTTMUSG00000021298.1"; havana_transcript "OTTMUST00000135547.1";
chr5	ENSEMBL_gcm37	exon	13505511	13505573	0.687050575978245	+	.	gene_id "ENSMUSG00000028883.20"; transcript_id "ENSMUSG00000028883.20_tx_10"; exon_id "chr5_13505511_13505573_+"; exonnum "4"; txlen "3846";
chr5	ENSEMBL_gcm37	exon	13505511	13505573	0.677310356167389	+	.	gene_id "ENSMUSG00000028883.20"; transcript_id "ENSMUSG00000028883.20_tx_11"; exon_id "chr5_13505511_13505573_+"; exonnum "5"; txlen "3953";
chr5	ENSEMBL_gcm37	exon	13505511	13505573	0.500563650561442	+	.	gene_id "ENSMUSG00000028883.20"; transcript_id "ENSMUSG00000028883.20_tx_13"; exon_id "chr5_13505511_13505573_+"; exonnum "6"; txlen "3979";
chr5	ENSEMBL_gcm37	exon	13505511	13505573	0.126767986207175	+	.	gene_id "ENSMUSG00000028883.20"; transcript_id "ENSMUSG00000028883.20_tx_14"; exon_id "chr5_13505511_13505573_+"; exonnum "8"; txlen "4410";
chr5	ENSEMBL_gcm37	exon	13505511	13505573	5.28813773518587	+	.	gene_id "ENSMUSG00000028883.20"; transcript_id "ENSMUSG00000028883.20_tx_3"; exon_id "chr5_13505511_13505573_+"; exonnum "5"; txlen "4076";
chr5	ENSEMBL_gcm37	exon	13505511	13505573	2.18836113854036	+	.	gene_id "ENSMUSG00000028883.20"; transcript_id "ENSMUSG00000028883.20_tx_4"; exon_id "chr5_13505511_13505573_+"; exonnum "4"; txlen "3868";
chr5	ENSEMBL_gcm37	exon	13505511	13505573	1.22857520285879	+	.	gene_id "ENSMUSG00000028883.20"; transcript_id "ENSMUSG00000028883.20_tx_7"; exon_id "chr5_13505511_13505573_+"; exonnum "4"; txlen "3877";
chr5	ENSEMBL_gcm37	exon	13505511	13505573	0.73243185659965	+	.	gene_id "ENSMUSG00000028883.20"; transcript_id "ENSMUSG00000028883.20_tx_8"; exon_id "chr5_13505511_13505573_+"; exonnum "6"; txlen "4027";
chr5	ENSEMBL_gcm37	exon	13505511	13505573	0.704006394561769	+	.	gene_id "ENSMUSG00000028883.20"; transcript_id "ENSMUSG00000028883.20_tx_9"; exon_id "chr5_13505511_13505573_+"; exonnum "4"; txlen "3892";
chr5	HAVANA	exon	13523366	13523485	0	+	.	gene_id "ENSMUSG00000028883.20"; transcript_id "ENSMUST00000195907.5"; gene_type "protein_coding"; gene_name "Sema3a"; transcript_type "retained_intron"; transcript_name "Sema3a-206"; exon_number 7; exon_id "ENSMUSE00001348496.2"; level 2; transcript_support_level "1"; mgi_id "MGI:107558"; havana_gene "OTTMUSG00000021298.1"; havana_transcript "OTTMUST00000135546.1";
chr5	HAVANA	exon	13523366	13523485	0	+	.	gene_id "ENSMUSG00000028883.20"; transcript_id "ENSMUST00000095012.11"; gene_type "protein_coding"; gene_name "Sema3a"; transcript_type "protein_coding"; transcript_name "Sema3a-202"; exon_number 5; exon_id "ENSMUSE00000183120.2"; level 2; protein_id "ENSMUSP00000092621.5"; transcript_support_level "1"; mgi_id "MGI:107558"; tag "alternative_5_UTR"; tag "basic"; tag "appris_principal_1"; tag "CCDS"; ccdsid "CCDS19092.1"; havana_gene "OTTMUSG00000021298.1"; havana_transcript "OTTMUST00000050495.1";
chr5	HAVANA	CDS	13523366	13523485	0	+	0	gene_id "ENSMUSG00000028883.20"; transcript_id "ENSMUST00000095012.11"; gene_type "protein_coding"; gene_name "Sema3a"; transcript_type "protein_coding"; transcript_name "Sema3a-202"; exon_number 5; exon_id "ENSMUSE00000183120.2"; level 2; protein_id "ENSMUSP00000092621.5"; transcript_support_level "1"; mgi_id "MGI:107558"; tag "alternative_5_UTR"; tag "basic"; tag "appris_principal_1"; tag "CCDS"; ccdsid "CCDS19092.1"; havana_gene "OTTMUSG00000021298.1"; havana_transcript "OTTMUST00000050495.1";
chr5	HAVANA	exon	13523366	13523485	0	+	.	gene_id "ENSMUSG00000028883.20"; transcript_id "ENSMUST00000137798.10"; gene_type "protein_coding"; gene_name "Sema3a"; transcript_type "protein_coding"; transcript_name "Sema3a-204"; exon_number 5; exon_id "ENSMUSE00000183120.2"; level 2; protein_id "ENSMUSP00000128153.3"; transcript_support_level "1"; mgi_id "MGI:107558"; tag "mRNA_end_NF"; havana_gene "OTTMUSG00000021298.1"; havana_transcript "OTTMUST00000050496.1";
chr5	HAVANA	CDS	13523366	13523485	0	+	0	gene_id "ENSMUSG00000028883.20"; transcript_id "ENSMUST00000137798.10"; gene_type "protein_coding"; gene_name "Sema3a"; transcript_type "protein_coding"; transcript_name "Sema3a-204"; exon_number 5; exon_id "ENSMUSE00000183120.2"; level 2; protein_id "ENSMUSP00000128153.3"; transcript_support_level "1"; mgi_id "MGI:107558"; tag "mRNA_end_NF"; havana_gene "OTTMUSG00000021298.1"; havana_transcript "OTTMUST00000050496.1";
chr5	HAVANA	exon	13523366	13523485	0	+	.	gene_id "ENSMUSG00000028883.20"; transcript_id "ENSMUST00000030714.9"; gene_type "protein_coding"; gene_name "Sema3a"; transcript_type "protein_coding"; transcript_name "Sema3a-201"; exon_number 4; exon_id "ENSMUSE00000183120.2"; level 2; protein_id "ENSMUSP00000030714.9"; transcript_support_level "1"; mgi_id "MGI:107558"; tag "basic"; tag "Ensembl_canonical"; tag "GENCODE_Primary"; tag "appris_principal_1"; tag "CCDS"; ccdsid "CCDS19092.1"; havana_gene "OTTMUSG00000021298.1"; havana_transcript "OTTMUST00000050494.1";
chr5	HAVANA	CDS	13523366	13523485	0	+	0	gene_id "ENSMUSG00000028883.20"; transcript_id "ENSMUST00000030714.9"; gene_type "protein_coding"; gene_name "Sema3a"; transcript_type "protein_coding"; transcript_name "Sema3a-201"; exon_number 4; exon_id "ENSMUSE00000183120.2"; level 2; protein_id "ENSMUSP00000030714.9"; transcript_support_level "1"; mgi_id "MGI:107558"; tag "basic"; tag "Ensembl_canonical"; tag "GENCODE_Primary"; tag "appris_principal_1"; tag "CCDS"; ccdsid "CCDS19092.1"; havana_gene "OTTMUSG00000021298.1"; havana_transcript "OTTMUST00000050494.1";
chr5	HAVANA	exon	13523366	13523485	0	+	.	gene_id "ENSMUSG00000028883.20"; transcript_id "ENSMUST00000200073.2"; gene_type "protein_coding"; gene_name "Sema3a"; transcript_type "protein_coding_CDS_not_defined"; transcript_name "Sema3a-209"; exon_number 4; exon_id "ENSMUSE00001348496.2"; level 2; transcript_support_level "1"; mgi_id "MGI:107558"; havana_gene "OTTMUSG00000021298.1"; havana_transcript "OTTMUST00000135547.1";
chr5	ENSEMBL_gcm37	exon	13523366	13523485	0.687050575978245	+	.	gene_id "ENSMUSG00000028883.20"; transcript_id "ENSMUSG00000028883.20_tx_10"; exon_id "chr5_13523366_13523485_+"; exonnum "5"; txlen "3846";
chr5	ENSEMBL_gcm37	exon	13523366	13523485	0.677310356167389	+	.	gene_id "ENSMUSG00000028883.20"; transcript_id "ENSMUSG00000028883.20_tx_11"; exon_id "chr5_13523366_13523485_+"; exonnum "6"; txlen "3953";
chr5	ENSEMBL_gcm37	exon	13523366	13523485	0.500563650561442	+	.	gene_id "ENSMUSG00000028883.20"; transcript_id "ENSMUSG00000028883.20_tx_13"; exon_id "chr5_13523366_13523485_+"; exonnum "7"; txlen "3979";
chr5	ENSEMBL_gcm37	exon	13523366	13523485	0.126767986207175	+	.	gene_id "ENSMUSG00000028883.20"; transcript_id "ENSMUSG00000028883.20_tx_14"; exon_id "chr5_13523366_13523485_+"; exonnum "9"; txlen "4410";
chr5	ENSEMBL_gcm37	exon	13523366	13523485	5.28813773518587	+	.	gene_id "ENSMUSG00000028883.20"; transcript_id "ENSMUSG00000028883.20_tx_3"; exon_id "chr5_13523366_13523485_+"; exonnum "6"; txlen "4076";
chr5	ENSEMBL_gcm37	exon	13523366	13523485	2.18836113854036	+	.	gene_id "ENSMUSG00000028883.20"; transcript_id "ENSMUSG00000028883.20_tx_4"; exon_id "chr5_13523366_13523485_+"; exonnum "5"; txlen "3868";
chr5	ENSEMBL_gcm37	exon	13523366	13523485	1.22857520285879	+	.	gene_id "ENSMUSG00000028883.20"; transcript_id "ENSMUSG00000028883.20_tx_7"; exon_id "chr5_13523366_13523485_+"; exonnum "5"; txlen "3877";
chr5	ENSEMBL_gcm37	exon	13523366	13523485	0.73243185659965	+	.	gene_id "ENSMUSG00000028883.20"; transcript_id "ENSMUSG00000028883.20_tx_8"; exon_id "chr5_13523366_13523485_+"; exonnum "7"; txlen "4027";
chr5	ENSEMBL_gcm37	exon	13523366	13523485	0.704006394561769	+	.	gene_id "ENSMUSG00000028883.20"; transcript_id "ENSMUSG00000028883.20_tx_9"; exon_id "chr5_13523366_13523485_+"; exonnum "5"; txlen "3892";
chr5	HAVANA	gene	13530995	13534901	0	+	.	gene_id "ENSMUSG00000105750.2"; gene_type "TEC"; gene_name "Gm43130"; level 2; mgi_id "MGI:5663267"; tag "overlapping_locus"; havana_gene "OTTMUSG00000054677.1";
chr5	HAVANA	transcript	13530995	13534901	0	+	.	gene_id "ENSMUSG00000105750.2"; transcript_id "ENSMUST00000197721.2"; gene_type "TEC"; gene_name "Gm43130"; transcript_type "TEC"; transcript_name "Gm43130-201"; level 2; transcript_support_level "NA"; mgi_id "MGI:5663267"; tag "basic"; tag "Ensembl_canonical"; tag "GENCODE_Primary"; havana_gene "OTTMUSG00000054677.1"; havana_transcript "OTTMUST00000135549.1";
chr5	HAVANA	exon	13530995	13534901	0	+	.	gene_id "ENSMUSG00000105750.2"; transcript_id "ENSMUST00000197721.2"; gene_type "TEC"; gene_name "Gm43130"; transcript_type "TEC"; transcript_name "Gm43130-201"; exon_number 1; exon_id "ENSMUSE00001352510.2"; level 2; transcript_support_level "NA"; mgi_id "MGI:5663267"; tag "basic"; tag "Ensembl_canonical"; tag "GENCODE_Primary"; havana_gene "OTTMUSG00000054677.1"; havana_transcript "OTTMUST00000135549.1";
chr5	HAVANA	exon	13544610	13546368	0	+	.	gene_id "ENSMUSG00000028883.20"; transcript_id "ENSMUST00000200073.2"; gene_type "protein_coding"; gene_name "Sema3a"; transcript_type "protein_coding_CDS_not_defined"; transcript_name "Sema3a-209"; exon_number 5; exon_id "ENSMUSE00001350927.2"; level 2; transcript_support_level "1"; mgi_id "MGI:107558"; havana_gene "OTTMUSG00000021298.1"; havana_transcript "OTTMUST00000135547.1";
chr5	HAVANA	exon	13566171	13566264	0	+	.	gene_id "ENSMUSG00000028883.20"; transcript_id "ENSMUST00000195907.5"; gene_type "protein_coding"; gene_name "Sema3a"; transcript_type "retained_intron"; transcript_name "Sema3a-206"; exon_number 8; exon_id "ENSMUSE00001351350.2"; level 2; transcript_support_level "1"; mgi_id "MGI:107558"; havana_gene "OTTMUSG00000021298.1"; havana_transcript "OTTMUST00000135546.1";
chr5	HAVANA	exon	13566171	13566264	0	+	.	gene_id "ENSMUSG00000028883.20"; transcript_id "ENSMUST00000095012.11"; gene_type "protein_coding"; gene_name "Sema3a"; transcript_type "protein_coding"; transcript_name "Sema3a-202"; exon_number 6; exon_id "ENSMUSE00000183127.2"; level 2; protein_id "ENSMUSP00000092621.5"; transcript_support_level "1"; mgi_id "MGI:107558"; tag "alternative_5_UTR"; tag "basic"; tag "appris_principal_1"; tag "CCDS"; ccdsid "CCDS19092.1"; havana_gene "OTTMUSG00000021298.1"; havana_transcript "OTTMUST00000050495.1";
chr5	HAVANA	CDS	13566171	13566264	0	+	0	gene_id "ENSMUSG00000028883.20"; transcript_id "ENSMUST00000095012.11"; gene_type "protein_coding"; gene_name "Sema3a"; transcript_type "protein_coding"; transcript_name "Sema3a-202"; exon_number 6; exon_id "ENSMUSE00000183127.2"; level 2; protein_id "ENSMUSP00000092621.5"; transcript_support_level "1"; mgi_id "MGI:107558"; tag "alternative_5_UTR"; tag "basic"; tag "appris_principal_1"; tag "CCDS"; ccdsid "CCDS19092.1"; havana_gene "OTTMUSG00000021298.1"; havana_transcript "OTTMUST00000050495.1";
chr5	HAVANA	exon	13566171	13566264	0	+	.	gene_id "ENSMUSG00000028883.20"; transcript_id "ENSMUST00000137798.10"; gene_type "protein_coding"; gene_name "Sema3a"; transcript_type "protein_coding"; transcript_name "Sema3a-204"; exon_number 6; exon_id "ENSMUSE00000183127.2"; level 2; protein_id "ENSMUSP00000128153.3"; transcript_support_level "1"; mgi_id "MGI:107558"; tag "mRNA_end_NF"; havana_gene "OTTMUSG00000021298.1"; havana_transcript "OTTMUST00000050496.1";
chr5	HAVANA	CDS	13566171	13566264	0	+	0	gene_id "ENSMUSG00000028883.20"; transcript_id "ENSMUST00000137798.10"; gene_type "protein_coding"; gene_name "Sema3a"; transcript_type "protein_coding"; transcript_name "Sema3a-204"; exon_number 6; exon_id "ENSMUSE00000183127.2"; level 2; protein_id "ENSMUSP00000128153.3"; transcript_support_level "1"; mgi_id "MGI:107558"; tag "mRNA_end_NF"; havana_gene "OTTMUSG00000021298.1"; havana_transcript "OTTMUST00000050496.1";
chr5	HAVANA	exon	13566171	13566264	0	+	.	gene_id "ENSMUSG00000028883.20"; transcript_id "ENSMUST00000030714.9"; gene_type "protein_coding"; gene_name "Sema3a"; transcript_type "protein_coding"; transcript_name "Sema3a-201"; exon_number 5; exon_id "ENSMUSE00000183127.2"; level 2; protein_id "ENSMUSP00000030714.9"; transcript_support_level "1"; mgi_id "MGI:107558"; tag "basic"; tag "Ensembl_canonical"; tag "GENCODE_Primary"; tag "appris_principal_1"; tag "CCDS"; ccdsid "CCDS19092.1"; havana_gene "OTTMUSG00000021298.1"; havana_transcript "OTTMUST00000050494.1";
chr5	HAVANA	CDS	13566171	13566264	0	+	0	gene_id "ENSMUSG00000028883.20"; transcript_id "ENSMUST00000030714.9"; gene_type "protein_coding"; gene_name "Sema3a"; transcript_type "protein_coding"; transcript_name "Sema3a-201"; exon_number 5; exon_id "ENSMUSE00000183127.2"; level 2; protein_id "ENSMUSP00000030714.9"; transcript_support_level "1"; mgi_id "MGI:107558"; tag "basic"; tag "Ensembl_canonical"; tag "GENCODE_Primary"; tag "appris_principal_1"; tag "CCDS"; ccdsid "CCDS19092.1"; havana_gene "OTTMUSG00000021298.1"; havana_transcript "OTTMUST00000050494.1";
chr5	ENSEMBL_gcm37	exon	13566171	13566264	0.687050575978245	+	.	gene_id "ENSMUSG00000028883.20"; transcript_id "ENSMUSG00000028883.20_tx_10"; exon_id "chr5_13566171_13566264_+"; exonnum "6"; txlen "3846";
chr5	ENSEMBL_gcm37	exon	13566171	13566264	0.677310356167389	+	.	gene_id "ENSMUSG00000028883.20"; transcript_id "ENSMUSG00000028883.20_tx_11"; exon_id "chr5_13566171_13566264_+"; exonnum "7"; txlen "3953";
chr5	ENSEMBL_gcm37	exon	13566171	13566264	0.500563650561442	+	.	gene_id "ENSMUSG00000028883.20"; transcript_id "ENSMUSG00000028883.20_tx_13"; exon_id "chr5_13566171_13566264_+"; exonnum "8"; txlen "3979";
chr5	ENSEMBL_gcm37	exon	13566171	13566264	0.126767986207175	+	.	gene_id "ENSMUSG00000028883.20"; transcript_id "ENSMUSG00000028883.20_tx_14"; exon_id "chr5_13566171_13566264_+"; exonnum "10"; txlen "4410";
chr5	ENSEMBL_gcm37	exon	13566171	13566264	5.28813773518587	+	.	gene_id "ENSMUSG00000028883.20"; transcript_id "ENSMUSG00000028883.20_tx_3"; exon_id "chr5_13566171_13566264_+"; exonnum "7"; txlen "4076";
chr5	ENSEMBL_gcm37	exon	13566171	13566264	2.18836113854036	+	.	gene_id "ENSMUSG00000028883.20"; transcript_id "ENSMUSG00000028883.20_tx_4"; exon_id "chr5_13566171_13566264_+"; exonnum "6"; txlen "3868";
chr5	ENSEMBL_gcm37	exon	13566171	13566264	1.22857520285879	+	.	gene_id "ENSMUSG00000028883.20"; transcript_id "ENSMUSG00000028883.20_tx_7"; exon_id "chr5_13566171_13566264_+"; exonnum "6"; txlen "3877";
chr5	ENSEMBL_gcm37	exon	13566171	13566264	0.73243185659965	+	.	gene_id "ENSMUSG00000028883.20"; transcript_id "ENSMUSG00000028883.20_tx_8"; exon_id "chr5_13566171_13566264_+"; exonnum "8"; txlen "4027";
chr5	ENSEMBL_gcm37	exon	13566171	13566264	0.704006394561769	+	.	gene_id "ENSMUSG00000028883.20"; transcript_id "ENSMUSG00000028883.20_tx_9"; exon_id "chr5_13566171_13566264_+"; exonnum "6"; txlen "3892";
chr5	HAVANA	exon	13573021	13573140	0	+	.	gene_id "ENSMUSG00000028883.20"; transcript_id "ENSMUST00000095012.11"; gene_type "protein_coding"; gene_name "Sema3a"; transcript_type "protein_coding"; transcript_name "Sema3a-202"; exon_number 7; exon_id "ENSMUSE00000183129.2"; level 2; protein_id "ENSMUSP00000092621.5"; transcript_support_level "1"; mgi_id "MGI:107558"; tag "alternative_5_UTR"; tag "basic"; tag "appris_principal_1"; tag "CCDS"; ccdsid "CCDS19092.1"; havana_gene "OTTMUSG00000021298.1"; havana_transcript "OTTMUST00000050495.1";
chr5	HAVANA	CDS	13573021	13573140	0	+	2	gene_id "ENSMUSG00000028883.20"; transcript_id "ENSMUST00000095012.11"; gene_type "protein_coding"; gene_name "Sema3a"; transcript_type "protein_coding"; transcript_name "Sema3a-202"; exon_number 7; exon_id "ENSMUSE00000183129.2"; level 2; protein_id "ENSMUSP00000092621.5"; transcript_support_level "1"; mgi_id "MGI:107558"; tag "alternative_5_UTR"; tag "basic"; tag "appris_principal_1"; tag "CCDS"; ccdsid "CCDS19092.1"; havana_gene "OTTMUSG00000021298.1"; havana_transcript "OTTMUST00000050495.1";
chr5	HAVANA	exon	13573021	13573140	0	+	.	gene_id "ENSMUSG00000028883.20"; transcript_id "ENSMUST00000137798.10"; gene_type "protein_coding"; gene_name "Sema3a"; transcript_type "protein_coding"; transcript_name "Sema3a-204"; exon_number 7; exon_id "ENSMUSE00000183129.2"; level 2; protein_id "ENSMUSP00000128153.3"; transcript_support_level "1"; mgi_id "MGI:107558"; tag "mRNA_end_NF"; havana_gene "OTTMUSG00000021298.1"; havana_transcript "OTTMUST00000050496.1";
chr5	HAVANA	CDS	13573021	13573140	0	+	2	gene_id "ENSMUSG00000028883.20"; transcript_id "ENSMUST00000137798.10"; gene_type "protein_coding"; gene_name "Sema3a"; transcript_type "protein_coding"; transcript_name "Sema3a-204"; exon_number 7; exon_id "ENSMUSE00000183129.2"; level 2; protein_id "ENSMUSP00000128153.3"; transcript_support_level "1"; mgi_id "MGI:107558"; tag "mRNA_end_NF"; havana_gene "OTTMUSG00000021298.1"; havana_transcript "OTTMUST00000050496.1";
chr5	HAVANA	exon	13573021	13573140	0	+	.	gene_id "ENSMUSG00000028883.20"; transcript_id "ENSMUST00000030714.9"; gene_type "protein_coding"; gene_name "Sema3a"; transcript_type "protein_coding"; transcript_name "Sema3a-201"; exon_number 6; exon_id "ENSMUSE00000183129.2"; level 2; protein_id "ENSMUSP00000030714.9"; transcript_support_level "1"; mgi_id "MGI:107558"; tag "basic"; tag "Ensembl_canonical"; tag "GENCODE_Primary"; tag "appris_principal_1"; tag "CCDS"; ccdsid "CCDS19092.1"; havana_gene "OTTMUSG00000021298.1"; havana_transcript "OTTMUST00000050494.1";
chr5	HAVANA	CDS	13573021	13573140	0	+	2	gene_id "ENSMUSG00000028883.20"; transcript_id "ENSMUST00000030714.9"; gene_type "protein_coding"; gene_name "Sema3a"; transcript_type "protein_coding"; transcript_name "Sema3a-201"; exon_number 6; exon_id "ENSMUSE00000183129.2"; level 2; protein_id "ENSMUSP00000030714.9"; transcript_support_level "1"; mgi_id "MGI:107558"; tag "basic"; tag "Ensembl_canonical"; tag "GENCODE_Primary"; tag "appris_principal_1"; tag "CCDS"; ccdsid "CCDS19092.1"; havana_gene "OTTMUSG00000021298.1"; havana_transcript "OTTMUST00000050494.1";
chr5	ENSEMBL_gcm37	exon	13573021	13573140	0.687050575978245	+	.	gene_id "ENSMUSG00000028883.20"; transcript_id "ENSMUSG00000028883.20_tx_10"; exon_id "chr5_13573021_13573140_+"; exonnum "7"; txlen "3846";
chr5	ENSEMBL_gcm37	exon	13573021	13573140	0.677310356167389	+	.	gene_id "ENSMUSG00000028883.20"; transcript_id "ENSMUSG00000028883.20_tx_11"; exon_id "chr5_13573021_13573140_+"; exonnum "8"; txlen "3953";
chr5	ENSEMBL_gcm37	exon	13573021	13573140	0.500563650561442	+	.	gene_id "ENSMUSG00000028883.20"; transcript_id "ENSMUSG00000028883.20_tx_13"; exon_id "chr5_13573021_13573140_+"; exonnum "9"; txlen "3979";
chr5	ENSEMBL_gcm37	exon	13573021	13573140	0.126767986207175	+	.	gene_id "ENSMUSG00000028883.20"; transcript_id "ENSMUSG00000028883.20_tx_14"; exon_id "chr5_13573021_13573140_+"; exonnum "11"; txlen "4410";
chr5	ENSEMBL_gcm37	exon	13573021	13573140	5.28813773518587	+	.	gene_id "ENSMUSG00000028883.20"; transcript_id "ENSMUSG00000028883.20_tx_3"; exon_id "chr5_13573021_13573140_+"; exonnum "8"; txlen "4076";
chr5	ENSEMBL_gcm37	exon	13573021	13573140	2.18836113854036	+	.	gene_id "ENSMUSG00000028883.20"; transcript_id "ENSMUSG00000028883.20_tx_4"; exon_id "chr5_13573021_13573140_+"; exonnum "7"; txlen "3868";
chr5	ENSEMBL_gcm37	exon	13573021	13573140	1.22857520285879	+	.	gene_id "ENSMUSG00000028883.20"; transcript_id "ENSMUSG00000028883.20_tx_7"; exon_id "chr5_13573021_13573140_+"; exonnum "7"; txlen "3877";
chr5	ENSEMBL_gcm37	exon	13573021	13573140	0.73243185659965	+	.	gene_id "ENSMUSG00000028883.20"; transcript_id "ENSMUSG00000028883.20_tx_8"; exon_id "chr5_13573021_13573140_+"; exonnum "9"; txlen "4027";
chr5	ENSEMBL_gcm37	exon	13573021	13573140	0.704006394561769	+	.	gene_id "ENSMUSG00000028883.20"; transcript_id "ENSMUSG00000028883.20_tx_9"; exon_id "chr5_13573021_13573140_+"; exonnum "7"; txlen "3892";
chr5	HAVANA	exon	13573021	13574674	0	+	.	gene_id "ENSMUSG00000028883.20"; transcript_id "ENSMUST00000195907.5"; gene_type "protein_coding"; gene_name "Sema3a"; transcript_type "retained_intron"; transcript_name "Sema3a-206"; exon_number 9; exon_id "ENSMUSE00001353119.2"; level 2; transcript_support_level "1"; mgi_id "MGI:107558"; havana_gene "OTTMUSG00000021298.1"; havana_transcript "OTTMUST00000135546.1";
chr5	HAVANA	gene	13575690	13578375	0	+	.	gene_id "ENSMUSG00000105041.3"; gene_type "TEC"; gene_name "Gm42676"; level 2; mgi_id "MGI:5662813"; tag "overlapping_locus"; havana_gene "OTTMUSG00000054698.1";
chr5	HAVANA	transcript	13575690	13578375	0	+	.	gene_id "ENSMUSG00000105041.3"; transcript_id "ENSMUST00000197609.3"; gene_type "TEC"; gene_name "Gm42676"; transcript_type "TEC"; transcript_name "Gm42676-201"; level 2; transcript_support_level "NA"; mgi_id "MGI:5662813"; tag "basic"; tag "Ensembl_canonical"; tag "GENCODE_Primary"; havana_gene "OTTMUSG00000054698.1"; havana_transcript "OTTMUST00000135583.1";
chr5	HAVANA	exon	13575690	13578375	0	+	.	gene_id "ENSMUSG00000105041.3"; transcript_id "ENSMUST00000197609.3"; gene_type "TEC"; gene_name "Gm42676"; transcript_type "TEC"; transcript_name "Gm42676-201"; exon_number 1; exon_id "ENSMUSE00001351621.3"; level 2; transcript_support_level "NA"; mgi_id "MGI:5662813"; tag "basic"; tag "Ensembl_canonical"; tag "GENCODE_Primary"; havana_gene "OTTMUSG00000054698.1"; havana_transcript "OTTMUST00000135583.1";
chr5	HAVANA	gene	13598661	13602695	0	+	.	gene_id "ENSMUSG00000104626.2"; gene_type "TEC"; gene_name "Gm42675"; level 2; mgi_id "MGI:5662812"; tag "overlapping_locus"; havana_gene "OTTMUSG00000054699.1";
chr5	HAVANA	transcript	13598661	13602695	0	+	.	gene_id "ENSMUSG00000104626.2"; transcript_id "ENSMUST00000197552.2"; gene_type "TEC"; gene_name "Gm42675"; transcript_type "TEC"; transcript_name "Gm42675-201"; level 2; transcript_support_level "NA"; mgi_id "MGI:5662812"; tag "basic"; tag "Ensembl_canonical"; tag "GENCODE_Primary"; havana_gene "OTTMUSG00000054699.1"; havana_transcript "OTTMUST00000135584.1";
chr5	HAVANA	exon	13598661	13602695	0	+	.	gene_id "ENSMUSG00000104626.2"; transcript_id "ENSMUST00000197552.2"; gene_type "TEC"; gene_name "Gm42675"; transcript_type "TEC"; transcript_name "Gm42675-201"; exon_number 1; exon_id "ENSMUSE00001351741.2"; level 2; transcript_support_level "NA"; mgi_id "MGI:5662812"; tag "basic"; tag "Ensembl_canonical"; tag "GENCODE_Primary"; havana_gene "OTTMUSG00000054699.1"; havana_transcript "OTTMUST00000135584.1";
chr5	HAVANA	exon	13606495	13606637	0	+	.	gene_id "ENSMUSG00000028883.20"; transcript_id "ENSMUST00000095012.11"; gene_type "protein_coding"; gene_name "Sema3a"; transcript_type "protein_coding"; transcript_name "Sema3a-202"; exon_number 8; exon_id "ENSMUSE00000183108.2"; level 2; protein_id "ENSMUSP00000092621.5"; transcript_support_level "1"; mgi_id "MGI:107558"; tag "alternative_5_UTR"; tag "basic"; tag "appris_principal_1"; tag "CCDS"; ccdsid "CCDS19092.1"; havana_gene "OTTMUSG00000021298.1"; havana_transcript "OTTMUST00000050495.1";
chr5	HAVANA	CDS	13606495	13606637	0	+	2	gene_id "ENSMUSG00000028883.20"; transcript_id "ENSMUST00000095012.11"; gene_type "protein_coding"; gene_name "Sema3a"; transcript_type "protein_coding"; transcript_name "Sema3a-202"; exon_number 8; exon_id "ENSMUSE00000183108.2"; level 2; protein_id "ENSMUSP00000092621.5"; transcript_support_level "1"; mgi_id "MGI:107558"; tag "alternative_5_UTR"; tag "basic"; tag "appris_principal_1"; tag "CCDS"; ccdsid "CCDS19092.1"; havana_gene "OTTMUSG00000021298.1"; havana_transcript "OTTMUST00000050495.1";
chr5	HAVANA	exon	13606495	13606637	0	+	.	gene_id "ENSMUSG00000028883.20"; transcript_id "ENSMUST00000137798.10"; gene_type "protein_coding"; gene_name "Sema3a"; transcript_type "protein_coding"; transcript_name "Sema3a-204"; exon_number 8; exon_id "ENSMUSE00000183108.2"; level 2; protein_id "ENSMUSP00000128153.3"; transcript_support_level "1"; mgi_id "MGI:107558"; tag "mRNA_end_NF"; havana_gene "OTTMUSG00000021298.1"; havana_transcript "OTTMUST00000050496.1";
chr5	HAVANA	CDS	13606495	13606637	0	+	2	gene_id "ENSMUSG00000028883.20"; transcript_id "ENSMUST00000137798.10"; gene_type "protein_coding"; gene_name "Sema3a"; transcript_type "protein_coding"; transcript_name "Sema3a-204"; exon_number 8; exon_id "ENSMUSE00000183108.2"; level 2; protein_id "ENSMUSP00000128153.3"; transcript_support_level "1"; mgi_id "MGI:107558"; tag "mRNA_end_NF"; havana_gene "OTTMUSG00000021298.1"; havana_transcript "OTTMUST00000050496.1";
chr5	HAVANA	exon	13606495	13606637	0	+	.	gene_id "ENSMUSG00000028883.20"; transcript_id "ENSMUST00000030714.9"; gene_type "protein_coding"; gene_name "Sema3a"; transcript_type "protein_coding"; transcript_name "Sema3a-201"; exon_number 7; exon_id "ENSMUSE00000183108.2"; level 2; protein_id "ENSMUSP00000030714.9"; transcript_support_level "1"; mgi_id "MGI:107558"; tag "basic"; tag "Ensembl_canonical"; tag "GENCODE_Primary"; tag "appris_principal_1"; tag "CCDS"; ccdsid "CCDS19092.1"; havana_gene "OTTMUSG00000021298.1"; havana_transcript "OTTMUST00000050494.1";
chr5	HAVANA	CDS	13606495	13606637	0	+	2	gene_id "ENSMUSG00000028883.20"; transcript_id "ENSMUST00000030714.9"; gene_type "protein_coding"; gene_name "Sema3a"; transcript_type "protein_coding"; transcript_name "Sema3a-201"; exon_number 7; exon_id "ENSMUSE00000183108.2"; level 2; protein_id "ENSMUSP00000030714.9"; transcript_support_level "1"; mgi_id "MGI:107558"; tag "basic"; tag "Ensembl_canonical"; tag "GENCODE_Primary"; tag "appris_principal_1"; tag "CCDS"; ccdsid "CCDS19092.1"; havana_gene "OTTMUSG00000021298.1"; havana_transcript "OTTMUST00000050494.1";
chr5	ENSEMBL_gcm37	exon	13606495	13606637	0.687050575978245	+	.	gene_id "ENSMUSG00000028883.20"; transcript_id "ENSMUSG00000028883.20_tx_10"; exon_id "chr5_13606495_13606637_+"; exonnum "8"; txlen "3846";
chr5	ENSEMBL_gcm37	exon	13606495	13606637	0.677310356167389	+	.	gene_id "ENSMUSG00000028883.20"; transcript_id "ENSMUSG00000028883.20_tx_11"; exon_id "chr5_13606495_13606637_+"; exonnum "9"; txlen "3953";
chr5	ENSEMBL_gcm37	exon	13606495	13606637	0.500563650561442	+	.	gene_id "ENSMUSG00000028883.20"; transcript_id "ENSMUSG00000028883.20_tx_13"; exon_id "chr5_13606495_13606637_+"; exonnum "10"; txlen "3979";
chr5	ENSEMBL_gcm37	exon	13606495	13606637	0.126767986207175	+	.	gene_id "ENSMUSG00000028883.20"; transcript_id "ENSMUSG00000028883.20_tx_14"; exon_id "chr5_13606495_13606637_+"; exonnum "12"; txlen "4410";
chr5	ENSEMBL_gcm37	exon	13606495	13606637	5.28813773518587	+	.	gene_id "ENSMUSG00000028883.20"; transcript_id "ENSMUSG00000028883.20_tx_3"; exon_id "chr5_13606495_13606637_+"; exonnum "9"; txlen "4076";
chr5	ENSEMBL_gcm37	exon	13606495	13606637	2.18836113854036	+	.	gene_id "ENSMUSG00000028883.20"; transcript_id "ENSMUSG00000028883.20_tx_4"; exon_id "chr5_13606495_13606637_+"; exonnum "8"; txlen "3868";
chr5	ENSEMBL_gcm37	exon	13606495	13606637	1.22857520285879	+	.	gene_id "ENSMUSG00000028883.20"; transcript_id "ENSMUSG00000028883.20_tx_7"; exon_id "chr5_13606495_13606637_+"; exonnum "8"; txlen "3877";
chr5	ENSEMBL_gcm37	exon	13606495	13606637	0.73243185659965	+	.	gene_id "ENSMUSG00000028883.20"; transcript_id "ENSMUSG00000028883.20_tx_8"; exon_id "chr5_13606495_13606637_+"; exonnum "10"; txlen "4027";
chr5	ENSEMBL_gcm37	exon	13606495	13606637	0.704006394561769	+	.	gene_id "ENSMUSG00000028883.20"; transcript_id "ENSMUSG00000028883.20_tx_9"; exon_id "chr5_13606495_13606637_+"; exonnum "8"; txlen "3892";
chr5	HAVANA	exon	13606977	13607091	0	+	.	gene_id "ENSMUSG00000028883.20"; transcript_id "ENSMUST00000095012.11"; gene_type "protein_coding"; gene_name "Sema3a"; transcript_type "protein_coding"; transcript_name "Sema3a-202"; exon_number 9; exon_id "ENSMUSE00000997734.2"; level 2; protein_id "ENSMUSP00000092621.5"; transcript_support_level "1"; mgi_id "MGI:107558"; tag "alternative_5_UTR"; tag "basic"; tag "appris_principal_1"; tag "CCDS"; ccdsid "CCDS19092.1"; havana_gene "OTTMUSG00000021298.1"; havana_transcript "OTTMUST00000050495.1";
chr5	HAVANA	CDS	13606977	13607091	0	+	0	gene_id "ENSMUSG00000028883.20"; transcript_id "ENSMUST00000095012.11"; gene_type "protein_coding"; gene_name "Sema3a"; transcript_type "protein_coding"; transcript_name "Sema3a-202"; exon_number 9; exon_id "ENSMUSE00000997734.2"; level 2; protein_id "ENSMUSP00000092621.5"; transcript_support_level "1"; mgi_id "MGI:107558"; tag "alternative_5_UTR"; tag "basic"; tag "appris_principal_1"; tag "CCDS"; ccdsid "CCDS19092.1"; havana_gene "OTTMUSG00000021298.1"; havana_transcript "OTTMUST00000050495.1";
chr5	HAVANA	exon	13606977	13607091	0	+	.	gene_id "ENSMUSG00000028883.20"; transcript_id "ENSMUST00000137798.10"; gene_type "protein_coding"; gene_name "Sema3a"; transcript_type "protein_coding"; transcript_name "Sema3a-204"; exon_number 9; exon_id "ENSMUSE00000997734.2"; level 2; protein_id "ENSMUSP00000128153.3"; transcript_support_level "1"; mgi_id "MGI:107558"; tag "mRNA_end_NF"; havana_gene "OTTMUSG00000021298.1"; havana_transcript "OTTMUST00000050496.1";
chr5	HAVANA	CDS	13606977	13607091	0	+	0	gene_id "ENSMUSG00000028883.20"; transcript_id "ENSMUST00000137798.10"; gene_type "protein_coding"; gene_name "Sema3a"; transcript_type "protein_coding"; transcript_name "Sema3a-204"; exon_number 9; exon_id "ENSMUSE00000997734.2"; level 2; protein_id "ENSMUSP00000128153.3"; transcript_support_level "1"; mgi_id "MGI:107558"; tag "mRNA_end_NF"; havana_gene "OTTMUSG00000021298.1"; havana_transcript "OTTMUST00000050496.1";
chr5	HAVANA	exon	13606977	13607091	0	+	.	gene_id "ENSMUSG00000028883.20"; transcript_id "ENSMUST00000030714.9"; gene_type "protein_coding"; gene_name "Sema3a"; transcript_type "protein_coding"; transcript_name "Sema3a-201"; exon_number 8; exon_id "ENSMUSE00000997734.2"; level 2; protein_id "ENSMUSP00000030714.9"; transcript_support_level "1"; mgi_id "MGI:107558"; tag "basic"; tag "Ensembl_canonical"; tag "GENCODE_Primary"; tag "appris_principal_1"; tag "CCDS"; ccdsid "CCDS19092.1"; havana_gene "OTTMUSG00000021298.1"; havana_transcript "OTTMUST00000050494.1";
chr5	HAVANA	CDS	13606977	13607091	0	+	0	gene_id "ENSMUSG00000028883.20"; transcript_id "ENSMUST00000030714.9"; gene_type "protein_coding"; gene_name "Sema3a"; transcript_type "protein_coding"; transcript_name "Sema3a-201"; exon_number 8; exon_id "ENSMUSE00000997734.2"; level 2; protein_id "ENSMUSP00000030714.9"; transcript_support_level "1"; mgi_id "MGI:107558"; tag "basic"; tag "Ensembl_canonical"; tag "GENCODE_Primary"; tag "appris_principal_1"; tag "CCDS"; ccdsid "CCDS19092.1"; havana_gene "OTTMUSG00000021298.1"; havana_transcript "OTTMUST00000050494.1";
chr5	ENSEMBL_gcm37	exon	13606977	13607091	0.687050575978245	+	.	gene_id "ENSMUSG00000028883.20"; transcript_id "ENSMUSG00000028883.20_tx_10"; exon_id "chr5_13606977_13607091_+"; exonnum "9"; txlen "3846";
chr5	ENSEMBL_gcm37	exon	13606977	13607091	0.677310356167389	+	.	gene_id "ENSMUSG00000028883.20"; transcript_id "ENSMUSG00000028883.20_tx_11"; exon_id "chr5_13606977_13607091_+"; exonnum "10"; txlen "3953";
chr5	ENSEMBL_gcm37	exon	13606977	13607091	0.500563650561442	+	.	gene_id "ENSMUSG00000028883.20"; transcript_id "ENSMUSG00000028883.20_tx_13"; exon_id "chr5_13606977_13607091_+"; exonnum "11"; txlen "3979";
chr5	ENSEMBL_gcm37	exon	13606977	13607091	0.126767986207175	+	.	gene_id "ENSMUSG00000028883.20"; transcript_id "ENSMUSG00000028883.20_tx_14"; exon_id "chr5_13606977_13607091_+"; exonnum "13"; txlen "4410";
chr5	ENSEMBL_gcm37	exon	13606977	13607091	5.28813773518587	+	.	gene_id "ENSMUSG00000028883.20"; transcript_id "ENSMUSG00000028883.20_tx_3"; exon_id "chr5_13606977_13607091_+"; exonnum "10"; txlen "4076";
chr5	ENSEMBL_gcm37	exon	13606977	13607091	2.18836113854036	+	.	gene_id "ENSMUSG00000028883.20"; transcript_id "ENSMUSG00000028883.20_tx_4"; exon_id "chr5_13606977_13607091_+"; exonnum "9"; txlen "3868";
chr5	ENSEMBL_gcm37	exon	13606977	13607091	1.22857520285879	+	.	gene_id "ENSMUSG00000028883.20"; transcript_id "ENSMUSG00000028883.20_tx_7"; exon_id "chr5_13606977_13607091_+"; exonnum "9"; txlen "3877";
chr5	ENSEMBL_gcm37	exon	13606977	13607091	0.73243185659965	+	.	gene_id "ENSMUSG00000028883.20"; transcript_id "ENSMUSG00000028883.20_tx_8"; exon_id "chr5_13606977_13607091_+"; exonnum "11"; txlen "4027";
chr5	ENSEMBL_gcm37	exon	13606977	13607091	0.704006394561769	+	.	gene_id "ENSMUSG00000028883.20"; transcript_id "ENSMUSG00000028883.20_tx_9"; exon_id "chr5_13606977_13607091_+"; exonnum "9"; txlen "3892";
chr5	HAVANA	exon	13607232	13607301	0	+	.	gene_id "ENSMUSG00000028883.20"; transcript_id "ENSMUST00000095012.11"; gene_type "protein_coding"; gene_name "Sema3a"; transcript_type "protein_coding"; transcript_name "Sema3a-202"; exon_number 10; exon_id "ENSMUSE00000183143.2"; level 2; protein_id "ENSMUSP00000092621.5"; transcript_support_level "1"; mgi_id "MGI:107558"; tag "alternative_5_UTR"; tag "basic"; tag "appris_principal_1"; tag "CCDS"; ccdsid "CCDS19092.1"; havana_gene "OTTMUSG00000021298.1"; havana_transcript "OTTMUST00000050495.1";
chr5	HAVANA	CDS	13607232	13607301	0	+	2	gene_id "ENSMUSG00000028883.20"; transcript_id "ENSMUST00000095012.11"; gene_type "protein_coding"; gene_name "Sema3a"; transcript_type "protein_coding"; transcript_name "Sema3a-202"; exon_number 10; exon_id "ENSMUSE00000183143.2"; level 2; protein_id "ENSMUSP00000092621.5"; transcript_support_level "1"; mgi_id "MGI:107558"; tag "alternative_5_UTR"; tag "basic"; tag "appris_principal_1"; tag "CCDS"; ccdsid "CCDS19092.1"; havana_gene "OTTMUSG00000021298.1"; havana_transcript "OTTMUST00000050495.1";
chr5	HAVANA	exon	13607232	13607301	0	+	.	gene_id "ENSMUSG00000028883.20"; transcript_id "ENSMUST00000137798.10"; gene_type "protein_coding"; gene_name "Sema3a"; transcript_type "protein_coding"; transcript_name "Sema3a-204"; exon_number 10; exon_id "ENSMUSE00000183143.2"; level 2; protein_id "ENSMUSP00000128153.3"; transcript_support_level "1"; mgi_id "MGI:107558"; tag "mRNA_end_NF"; havana_gene "OTTMUSG00000021298.1"; havana_transcript "OTTMUST00000050496.1";
chr5	HAVANA	CDS	13607232	13607301	0	+	2	gene_id "ENSMUSG00000028883.20"; transcript_id "ENSMUST00000137798.10"; gene_type "protein_coding"; gene_name "Sema3a"; transcript_type "protein_coding"; transcript_name "Sema3a-204"; exon_number 10; exon_id "ENSMUSE00000183143.2"; level 2; protein_id "ENSMUSP00000128153.3"; transcript_support_level "1"; mgi_id "MGI:107558"; tag "mRNA_end_NF"; havana_gene "OTTMUSG00000021298.1"; havana_transcript "OTTMUST00000050496.1";
chr5	HAVANA	exon	13607232	13607301	0	+	.	gene_id "ENSMUSG00000028883.20"; transcript_id "ENSMUST00000030714.9"; gene_type "protein_coding"; gene_name "Sema3a"; transcript_type "protein_coding"; transcript_name "Sema3a-201"; exon_number 9; exon_id "ENSMUSE00000183143.2"; level 2; protein_id "ENSMUSP00000030714.9"; transcript_support_level "1"; mgi_id "MGI:107558"; tag "basic"; tag "Ensembl_canonical"; tag "GENCODE_Primary"; tag "appris_principal_1"; tag "CCDS"; ccdsid "CCDS19092.1"; havana_gene "OTTMUSG00000021298.1"; havana_transcript "OTTMUST00000050494.1";
chr5	HAVANA	CDS	13607232	13607301	0	+	2	gene_id "ENSMUSG00000028883.20"; transcript_id "ENSMUST00000030714.9"; gene_type "protein_coding"; gene_name "Sema3a"; transcript_type "protein_coding"; transcript_name "Sema3a-201"; exon_number 9; exon_id "ENSMUSE00000183143.2"; level 2; protein_id "ENSMUSP00000030714.9"; transcript_support_level "1"; mgi_id "MGI:107558"; tag "basic"; tag "Ensembl_canonical"; tag "GENCODE_Primary"; tag "appris_principal_1"; tag "CCDS"; ccdsid "CCDS19092.1"; havana_gene "OTTMUSG00000021298.1"; havana_transcript "OTTMUST00000050494.1";
chr5	ENSEMBL_gcm37	exon	13607232	13607301	0.687050575978245	+	.	gene_id "ENSMUSG00000028883.20"; transcript_id "ENSMUSG00000028883.20_tx_10"; exon_id "chr5_13607232_13607301_+"; exonnum "10"; txlen "3846";
chr5	ENSEMBL_gcm37	exon	13607232	13607301	0.677310356167389	+	.	gene_id "ENSMUSG00000028883.20"; transcript_id "ENSMUSG00000028883.20_tx_11"; exon_id "chr5_13607232_13607301_+"; exonnum "11"; txlen "3953";
chr5	ENSEMBL_gcm37	exon	13607232	13607301	0.500563650561442	+	.	gene_id "ENSMUSG00000028883.20"; transcript_id "ENSMUSG00000028883.20_tx_13"; exon_id "chr5_13607232_13607301_+"; exonnum "12"; txlen "3979";
chr5	ENSEMBL_gcm37	exon	13607232	13607301	0.126767986207175	+	.	gene_id "ENSMUSG00000028883.20"; transcript_id "ENSMUSG00000028883.20_tx_14"; exon_id "chr5_13607232_13607301_+"; exonnum "14"; txlen "4410";
chr5	ENSEMBL_gcm37	exon	13607232	13607301	5.28813773518587	+	.	gene_id "ENSMUSG00000028883.20"; transcript_id "ENSMUSG00000028883.20_tx_3"; exon_id "chr5_13607232_13607301_+"; exonnum "11"; txlen "4076";
chr5	ENSEMBL_gcm37	exon	13607232	13607301	2.18836113854036	+	.	gene_id "ENSMUSG00000028883.20"; transcript_id "ENSMUSG00000028883.20_tx_4"; exon_id "chr5_13607232_13607301_+"; exonnum "10"; txlen "3868";
chr5	ENSEMBL_gcm37	exon	13607232	13607301	1.22857520285879	+	.	gene_id "ENSMUSG00000028883.20"; transcript_id "ENSMUSG00000028883.20_tx_7"; exon_id "chr5_13607232_13607301_+"; exonnum "10"; txlen "3877";
chr5	ENSEMBL_gcm37	exon	13607232	13607301	0.73243185659965	+	.	gene_id "ENSMUSG00000028883.20"; transcript_id "ENSMUSG00000028883.20_tx_8"; exon_id "chr5_13607232_13607301_+"; exonnum "12"; txlen "4027";
chr5	ENSEMBL_gcm37	exon	13607232	13607301	0.704006394561769	+	.	gene_id "ENSMUSG00000028883.20"; transcript_id "ENSMUSG00000028883.20_tx_9"; exon_id "chr5_13607232_13607301_+"; exonnum "10"; txlen "3892";
chr5	HAVANA	exon	13611731	13611875	0	+	.	gene_id "ENSMUSG00000028883.20"; transcript_id "ENSMUST00000095012.11"; gene_type "protein_coding"; gene_name "Sema3a"; transcript_type "protein_coding"; transcript_name "Sema3a-202"; exon_number 11; exon_id "ENSMUSE00000183141.2"; level 2; protein_id "ENSMUSP00000092621.5"; transcript_support_level "1"; mgi_id "MGI:107558"; tag "alternative_5_UTR"; tag "basic"; tag "appris_principal_1"; tag "CCDS"; ccdsid "CCDS19092.1"; havana_gene "OTTMUSG00000021298.1"; havana_transcript "OTTMUST00000050495.1";
chr5	HAVANA	CDS	13611731	13611875	0	+	1	gene_id "ENSMUSG00000028883.20"; transcript_id "ENSMUST00000095012.11"; gene_type "protein_coding"; gene_name "Sema3a"; transcript_type "protein_coding"; transcript_name "Sema3a-202"; exon_number 11; exon_id "ENSMUSE00000183141.2"; level 2; protein_id "ENSMUSP00000092621.5"; transcript_support_level "1"; mgi_id "MGI:107558"; tag "alternative_5_UTR"; tag "basic"; tag "appris_principal_1"; tag "CCDS"; ccdsid "CCDS19092.1"; havana_gene "OTTMUSG00000021298.1"; havana_transcript "OTTMUST00000050495.1";
chr5	HAVANA	exon	13611731	13611875	0	+	.	gene_id "ENSMUSG00000028883.20"; transcript_id "ENSMUST00000137798.10"; gene_type "protein_coding"; gene_name "Sema3a"; transcript_type "protein_coding"; transcript_name "Sema3a-204"; exon_number 11; exon_id "ENSMUSE00000183141.2"; level 2; protein_id "ENSMUSP00000128153.3"; transcript_support_level "1"; mgi_id "MGI:107558"; tag "mRNA_end_NF"; havana_gene "OTTMUSG00000021298.1"; havana_transcript "OTTMUST00000050496.1";
chr5	HAVANA	CDS	13611731	13611875	0	+	1	gene_id "ENSMUSG00000028883.20"; transcript_id "ENSMUST00000137798.10"; gene_type "protein_coding"; gene_name "Sema3a"; transcript_type "protein_coding"; transcript_name "Sema3a-204"; exon_number 11; exon_id "ENSMUSE00000183141.2"; level 2; protein_id "ENSMUSP00000128153.3"; transcript_support_level "1"; mgi_id "MGI:107558"; tag "mRNA_end_NF"; havana_gene "OTTMUSG00000021298.1"; havana_transcript "OTTMUST00000050496.1";
chr5	HAVANA	exon	13611731	13611875	0	+	.	gene_id "ENSMUSG00000028883.20"; transcript_id "ENSMUST00000030714.9"; gene_type "protein_coding"; gene_name "Sema3a"; transcript_type "protein_coding"; transcript_name "Sema3a-201"; exon_number 10; exon_id "ENSMUSE00000183141.2"; level 2; protein_id "ENSMUSP00000030714.9"; transcript_support_level "1"; mgi_id "MGI:107558"; tag "basic"; tag "Ensembl_canonical"; tag "GENCODE_Primary"; tag "appris_principal_1"; tag "CCDS"; ccdsid "CCDS19092.1"; havana_gene "OTTMUSG00000021298.1"; havana_transcript "OTTMUST00000050494.1";
chr5	HAVANA	CDS	13611731	13611875	0	+	1	gene_id "ENSMUSG00000028883.20"; transcript_id "ENSMUST00000030714.9"; gene_type "protein_coding"; gene_name "Sema3a"; transcript_type "protein_coding"; transcript_name "Sema3a-201"; exon_number 10; exon_id "ENSMUSE00000183141.2"; level 2; protein_id "ENSMUSP00000030714.9"; transcript_support_level "1"; mgi_id "MGI:107558"; tag "basic"; tag "Ensembl_canonical"; tag "GENCODE_Primary"; tag "appris_principal_1"; tag "CCDS"; ccdsid "CCDS19092.1"; havana_gene "OTTMUSG00000021298.1"; havana_transcript "OTTMUST00000050494.1";
chr5	ENSEMBL_gcm37	exon	13611731	13611875	0.687050575978245	+	.	gene_id "ENSMUSG00000028883.20"; transcript_id "ENSMUSG00000028883.20_tx_10"; exon_id "chr5_13611731_13611875_+"; exonnum "11"; txlen "3846";
chr5	ENSEMBL_gcm37	exon	13611731	13611875	0.677310356167389	+	.	gene_id "ENSMUSG00000028883.20"; transcript_id "ENSMUSG00000028883.20_tx_11"; exon_id "chr5_13611731_13611875_+"; exonnum "12"; txlen "3953";
chr5	ENSEMBL_gcm37	exon	13611731	13611875	0.500563650561442	+	.	gene_id "ENSMUSG00000028883.20"; transcript_id "ENSMUSG00000028883.20_tx_13"; exon_id "chr5_13611731_13611875_+"; exonnum "13"; txlen "3979";
chr5	ENSEMBL_gcm37	exon	13611731	13611875	0.126767986207175	+	.	gene_id "ENSMUSG00000028883.20"; transcript_id "ENSMUSG00000028883.20_tx_14"; exon_id "chr5_13611731_13611875_+"; exonnum "15"; txlen "4410";
chr5	ENSEMBL_gcm37	exon	13611731	13611875	5.28813773518587	+	.	gene_id "ENSMUSG00000028883.20"; transcript_id "ENSMUSG00000028883.20_tx_3"; exon_id "chr5_13611731_13611875_+"; exonnum "12"; txlen "4076";
chr5	ENSEMBL_gcm37	exon	13611731	13611875	2.18836113854036	+	.	gene_id "ENSMUSG00000028883.20"; transcript_id "ENSMUSG00000028883.20_tx_4"; exon_id "chr5_13611731_13611875_+"; exonnum "11"; txlen "3868";
chr5	ENSEMBL_gcm37	exon	13611731	13611875	1.22857520285879	+	.	gene_id "ENSMUSG00000028883.20"; transcript_id "ENSMUSG00000028883.20_tx_7"; exon_id "chr5_13611731_13611875_+"; exonnum "11"; txlen "3877";
chr5	ENSEMBL_gcm37	exon	13611731	13611875	0.73243185659965	+	.	gene_id "ENSMUSG00000028883.20"; transcript_id "ENSMUSG00000028883.20_tx_8"; exon_id "chr5_13611731_13611875_+"; exonnum "13"; txlen "4027";
chr5	ENSEMBL_gcm37	exon	13611731	13611875	0.704006394561769	+	.	gene_id "ENSMUSG00000028883.20"; transcript_id "ENSMUSG00000028883.20_tx_9"; exon_id "chr5_13611731_13611875_+"; exonnum "11"; txlen "3892";
chr5	HAVANA	exon	13615718	13615937	0	+	.	gene_id "ENSMUSG00000028883.20"; transcript_id "ENSMUST00000095012.11"; gene_type "protein_coding"; gene_name "Sema3a"; transcript_type "protein_coding"; transcript_name "Sema3a-202"; exon_number 12; exon_id "ENSMUSE00000296583.2"; level 2; protein_id "ENSMUSP00000092621.5"; transcript_support_level "1"; mgi_id "MGI:107558"; tag "alternative_5_UTR"; tag "basic"; tag "appris_principal_1"; tag "CCDS"; ccdsid "CCDS19092.1"; havana_gene "OTTMUSG00000021298.1"; havana_transcript "OTTMUST00000050495.1";
chr5	HAVANA	CDS	13615718	13615937	0	+	0	gene_id "ENSMUSG00000028883.20"; transcript_id "ENSMUST00000095012.11"; gene_type "protein_coding"; gene_name "Sema3a"; transcript_type "protein_coding"; transcript_name "Sema3a-202"; exon_number 12; exon_id "ENSMUSE00000296583.2"; level 2; protein_id "ENSMUSP00000092621.5"; transcript_support_level "1"; mgi_id "MGI:107558"; tag "alternative_5_UTR"; tag "basic"; tag "appris_principal_1"; tag "CCDS"; ccdsid "CCDS19092.1"; havana_gene "OTTMUSG00000021298.1"; havana_transcript "OTTMUST00000050495.1";
chr5	HAVANA	exon	13615718	13615937	0	+	.	gene_id "ENSMUSG00000028883.20"; transcript_id "ENSMUST00000137798.10"; gene_type "protein_coding"; gene_name "Sema3a"; transcript_type "protein_coding"; transcript_name "Sema3a-204"; exon_number 12; exon_id "ENSMUSE00000296583.2"; level 2; protein_id "ENSMUSP00000128153.3"; transcript_support_level "1"; mgi_id "MGI:107558"; tag "mRNA_end_NF"; havana_gene "OTTMUSG00000021298.1"; havana_transcript "OTTMUST00000050496.1";
chr5	HAVANA	CDS	13615718	13615937	0	+	0	gene_id "ENSMUSG00000028883.20"; transcript_id "ENSMUST00000137798.10"; gene_type "protein_coding"; gene_name "Sema3a"; transcript_type "protein_coding"; transcript_name "Sema3a-204"; exon_number 12; exon_id "ENSMUSE00000296583.2"; level 2; protein_id "ENSMUSP00000128153.3"; transcript_support_level "1"; mgi_id "MGI:107558"; tag "mRNA_end_NF"; havana_gene "OTTMUSG00000021298.1"; havana_transcript "OTTMUST00000050496.1";
chr5	HAVANA	exon	13615718	13615937	0	+	.	gene_id "ENSMUSG00000028883.20"; transcript_id "ENSMUST00000030714.9"; gene_type "protein_coding"; gene_name "Sema3a"; transcript_type "protein_coding"; transcript_name "Sema3a-201"; exon_number 11; exon_id "ENSMUSE00000296583.2"; level 2; protein_id "ENSMUSP00000030714.9"; transcript_support_level "1"; mgi_id "MGI:107558"; tag "basic"; tag "Ensembl_canonical"; tag "GENCODE_Primary"; tag "appris_principal_1"; tag "CCDS"; ccdsid "CCDS19092.1"; havana_gene "OTTMUSG00000021298.1"; havana_transcript "OTTMUST00000050494.1";
chr5	HAVANA	CDS	13615718	13615937	0	+	0	gene_id "ENSMUSG00000028883.20"; transcript_id "ENSMUST00000030714.9"; gene_type "protein_coding"; gene_name "Sema3a"; transcript_type "protein_coding"; transcript_name "Sema3a-201"; exon_number 11; exon_id "ENSMUSE00000296583.2"; level 2; protein_id "ENSMUSP00000030714.9"; transcript_support_level "1"; mgi_id "MGI:107558"; tag "basic"; tag "Ensembl_canonical"; tag "GENCODE_Primary"; tag "appris_principal_1"; tag "CCDS"; ccdsid "CCDS19092.1"; havana_gene "OTTMUSG00000021298.1"; havana_transcript "OTTMUST00000050494.1";
chr5	ENSEMBL_gcm37	exon	13615718	13615937	0.687050575978245	+	.	gene_id "ENSMUSG00000028883.20"; transcript_id "ENSMUSG00000028883.20_tx_10"; exon_id "chr5_13615718_13615937_+"; exonnum "12"; txlen "3846";
chr5	ENSEMBL_gcm37	exon	13615718	13615937	0.677310356167389	+	.	gene_id "ENSMUSG00000028883.20"; transcript_id "ENSMUSG00000028883.20_tx_11"; exon_id "chr5_13615718_13615937_+"; exonnum "13"; txlen "3953";
chr5	ENSEMBL_gcm37	exon	13615718	13615937	0.500563650561442	+	.	gene_id "ENSMUSG00000028883.20"; transcript_id "ENSMUSG00000028883.20_tx_13"; exon_id "chr5_13615718_13615937_+"; exonnum "14"; txlen "3979";
chr5	ENSEMBL_gcm37	exon	13615718	13615937	0.126767986207175	+	.	gene_id "ENSMUSG00000028883.20"; transcript_id "ENSMUSG00000028883.20_tx_14"; exon_id "chr5_13615718_13615937_+"; exonnum "16"; txlen "4410";
chr5	ENSEMBL_gcm37	exon	13615718	13615937	5.28813773518587	+	.	gene_id "ENSMUSG00000028883.20"; transcript_id "ENSMUSG00000028883.20_tx_3"; exon_id "chr5_13615718_13615937_+"; exonnum "13"; txlen "4076";
chr5	ENSEMBL_gcm37	exon	13615718	13615937	2.18836113854036	+	.	gene_id "ENSMUSG00000028883.20"; transcript_id "ENSMUSG00000028883.20_tx_4"; exon_id "chr5_13615718_13615937_+"; exonnum "12"; txlen "3868";
chr5	ENSEMBL_gcm37	exon	13615718	13615937	1.22857520285879	+	.	gene_id "ENSMUSG00000028883.20"; transcript_id "ENSMUSG00000028883.20_tx_7"; exon_id "chr5_13615718_13615937_+"; exonnum "12"; txlen "3877";
chr5	ENSEMBL_gcm37	exon	13615718	13615937	0.73243185659965	+	.	gene_id "ENSMUSG00000028883.20"; transcript_id "ENSMUSG00000028883.20_tx_8"; exon_id "chr5_13615718_13615937_+"; exonnum "14"; txlen "4027";
chr5	ENSEMBL_gcm37	exon	13615718	13615937	0.704006394561769	+	.	gene_id "ENSMUSG00000028883.20"; transcript_id "ENSMUSG00000028883.20_tx_9"; exon_id "chr5_13615718_13615937_+"; exonnum "12"; txlen "3892";
chr5	HAVANA	exon	13620114	13620205	0	+	.	gene_id "ENSMUSG00000028883.20"; transcript_id "ENSMUST00000095012.11"; gene_type "protein_coding"; gene_name "Sema3a"; transcript_type "protein_coding"; transcript_name "Sema3a-202"; exon_number 13; exon_id "ENSMUSE00000183126.4"; level 2; protein_id "ENSMUSP00000092621.5"; transcript_support_level "1"; mgi_id "MGI:107558"; tag "alternative_5_UTR"; tag "basic"; tag "appris_principal_1"; tag "CCDS"; ccdsid "CCDS19092.1"; havana_gene "OTTMUSG00000021298.1"; havana_transcript "OTTMUST00000050495.1";
chr5	HAVANA	CDS	13620114	13620205	0	+	2	gene_id "ENSMUSG00000028883.20"; transcript_id "ENSMUST00000095012.11"; gene_type "protein_coding"; gene_name "Sema3a"; transcript_type "protein_coding"; transcript_name "Sema3a-202"; exon_number 13; exon_id "ENSMUSE00000183126.4"; level 2; protein_id "ENSMUSP00000092621.5"; transcript_support_level "1"; mgi_id "MGI:107558"; tag "alternative_5_UTR"; tag "basic"; tag "appris_principal_1"; tag "CCDS"; ccdsid "CCDS19092.1"; havana_gene "OTTMUSG00000021298.1"; havana_transcript "OTTMUST00000050495.1";
chr5	HAVANA	exon	13620114	13620205	0	+	.	gene_id "ENSMUSG00000028883.20"; transcript_id "ENSMUST00000137798.10"; gene_type "protein_coding"; gene_name "Sema3a"; transcript_type "protein_coding"; transcript_name "Sema3a-204"; exon_number 13; exon_id "ENSMUSE00000183126.4"; level 2; protein_id "ENSMUSP00000128153.3"; transcript_support_level "1"; mgi_id "MGI:107558"; tag "mRNA_end_NF"; havana_gene "OTTMUSG00000021298.1"; havana_transcript "OTTMUST00000050496.1";
chr5	HAVANA	CDS	13620114	13620205	0	+	2	gene_id "ENSMUSG00000028883.20"; transcript_id "ENSMUST00000137798.10"; gene_type "protein_coding"; gene_name "Sema3a"; transcript_type "protein_coding"; transcript_name "Sema3a-204"; exon_number 13; exon_id "ENSMUSE00000183126.4"; level 2; protein_id "ENSMUSP00000128153.3"; transcript_support_level "1"; mgi_id "MGI:107558"; tag "mRNA_end_NF"; havana_gene "OTTMUSG00000021298.1"; havana_transcript "OTTMUST00000050496.1";
chr5	HAVANA	exon	13620114	13620205	0	+	.	gene_id "ENSMUSG00000028883.20"; transcript_id "ENSMUST00000030714.9"; gene_type "protein_coding"; gene_name "Sema3a"; transcript_type "protein_coding"; transcript_name "Sema3a-201"; exon_number 12; exon_id "ENSMUSE00000183126.4"; level 2; protein_id "ENSMUSP00000030714.9"; transcript_support_level "1"; mgi_id "MGI:107558"; tag "basic"; tag "Ensembl_canonical"; tag "GENCODE_Primary"; tag "appris_principal_1"; tag "CCDS"; ccdsid "CCDS19092.1"; havana_gene "OTTMUSG00000021298.1"; havana_transcript "OTTMUST00000050494.1";
chr5	HAVANA	CDS	13620114	13620205	0	+	2	gene_id "ENSMUSG00000028883.20"; transcript_id "ENSMUST00000030714.9"; gene_type "protein_coding"; gene_name "Sema3a"; transcript_type "protein_coding"; transcript_name "Sema3a-201"; exon_number 12; exon_id "ENSMUSE00000183126.4"; level 2; protein_id "ENSMUSP00000030714.9"; transcript_support_level "1"; mgi_id "MGI:107558"; tag "basic"; tag "Ensembl_canonical"; tag "GENCODE_Primary"; tag "appris_principal_1"; tag "CCDS"; ccdsid "CCDS19092.1"; havana_gene "OTTMUSG00000021298.1"; havana_transcript "OTTMUST00000050494.1";
chr5	ENSEMBL_gcm37	exon	13620114	13620205	0.687050575978245	+	.	gene_id "ENSMUSG00000028883.20"; transcript_id "ENSMUSG00000028883.20_tx_10"; exon_id "chr5_13620114_13620205_+"; exonnum "13"; txlen "3846";
chr5	ENSEMBL_gcm37	exon	13620114	13620205	0.677310356167389	+	.	gene_id "ENSMUSG00000028883.20"; transcript_id "ENSMUSG00000028883.20_tx_11"; exon_id "chr5_13620114_13620205_+"; exonnum "14"; txlen "3953";
chr5	ENSEMBL_gcm37	exon	13620114	13620205	0.500563650561442	+	.	gene_id "ENSMUSG00000028883.20"; transcript_id "ENSMUSG00000028883.20_tx_13"; exon_id "chr5_13620114_13620205_+"; exonnum "15"; txlen "3979";
chr5	ENSEMBL_gcm37	exon	13620114	13620205	0.126767986207175	+	.	gene_id "ENSMUSG00000028883.20"; transcript_id "ENSMUSG00000028883.20_tx_14"; exon_id "chr5_13620114_13620205_+"; exonnum "17"; txlen "4410";
chr5	ENSEMBL_gcm37	exon	13620114	13620205	5.28813773518587	+	.	gene_id "ENSMUSG00000028883.20"; transcript_id "ENSMUSG00000028883.20_tx_3"; exon_id "chr5_13620114_13620205_+"; exonnum "14"; txlen "4076";
chr5	ENSEMBL_gcm37	exon	13620114	13620205	2.18836113854036	+	.	gene_id "ENSMUSG00000028883.20"; transcript_id "ENSMUSG00000028883.20_tx_4"; exon_id "chr5_13620114_13620205_+"; exonnum "13"; txlen "3868";
chr5	ENSEMBL_gcm37	exon	13620114	13620205	1.22857520285879	+	.	gene_id "ENSMUSG00000028883.20"; transcript_id "ENSMUSG00000028883.20_tx_7"; exon_id "chr5_13620114_13620205_+"; exonnum "13"; txlen "3877";
chr5	ENSEMBL_gcm37	exon	13620114	13620205	0.73243185659965	+	.	gene_id "ENSMUSG00000028883.20"; transcript_id "ENSMUSG00000028883.20_tx_8"; exon_id "chr5_13620114_13620205_+"; exonnum "15"; txlen "4027";
chr5	ENSEMBL_gcm37	exon	13620114	13620205	0.704006394561769	+	.	gene_id "ENSMUSG00000028883.20"; transcript_id "ENSMUSG00000028883.20_tx_9"; exon_id "chr5_13620114_13620205_+"; exonnum "13"; txlen "3892";
chr5	HAVANA	exon	13627556	13627597	0	+	.	gene_id "ENSMUSG00000028883.20"; transcript_id "ENSMUST00000095012.11"; gene_type "protein_coding"; gene_name "Sema3a"; transcript_type "protein_coding"; transcript_name "Sema3a-202"; exon_number 14; exon_id "ENSMUSE00000296574.2"; level 2; protein_id "ENSMUSP00000092621.5"; transcript_support_level "1"; mgi_id "MGI:107558"; tag "alternative_5_UTR"; tag "basic"; tag "appris_principal_1"; tag "CCDS"; ccdsid "CCDS19092.1"; havana_gene "OTTMUSG00000021298.1"; havana_transcript "OTTMUST00000050495.1";
chr5	HAVANA	CDS	13627556	13627597	0	+	0	gene_id "ENSMUSG00000028883.20"; transcript_id "ENSMUST00000095012.11"; gene_type "protein_coding"; gene_name "Sema3a"; transcript_type "protein_coding"; transcript_name "Sema3a-202"; exon_number 14; exon_id "ENSMUSE00000296574.2"; level 2; protein_id "ENSMUSP00000092621.5"; transcript_support_level "1"; mgi_id "MGI:107558"; tag "alternative_5_UTR"; tag "basic"; tag "appris_principal_1"; tag "CCDS"; ccdsid "CCDS19092.1"; havana_gene "OTTMUSG00000021298.1"; havana_transcript "OTTMUST00000050495.1";
chr5	HAVANA	exon	13627556	13627597	0	+	.	gene_id "ENSMUSG00000028883.20"; transcript_id "ENSMUST00000137798.10"; gene_type "protein_coding"; gene_name "Sema3a"; transcript_type "protein_coding"; transcript_name "Sema3a-204"; exon_number 14; exon_id "ENSMUSE00000296574.2"; level 2; protein_id "ENSMUSP00000128153.3"; transcript_support_level "1"; mgi_id "MGI:107558"; tag "mRNA_end_NF"; havana_gene "OTTMUSG00000021298.1"; havana_transcript "OTTMUST00000050496.1";
chr5	HAVANA	CDS	13627556	13627597	0	+	0	gene_id "ENSMUSG00000028883.20"; transcript_id "ENSMUST00000137798.10"; gene_type "protein_coding"; gene_name "Sema3a"; transcript_type "protein_coding"; transcript_name "Sema3a-204"; exon_number 14; exon_id "ENSMUSE00000296574.2"; level 2; protein_id "ENSMUSP00000128153.3"; transcript_support_level "1"; mgi_id "MGI:107558"; tag "mRNA_end_NF"; havana_gene "OTTMUSG00000021298.1"; havana_transcript "OTTMUST00000050496.1";
chr5	HAVANA	exon	13627556	13627597	0	+	.	gene_id "ENSMUSG00000028883.20"; transcript_id "ENSMUST00000030714.9"; gene_type "protein_coding"; gene_name "Sema3a"; transcript_type "protein_coding"; transcript_name "Sema3a-201"; exon_number 13; exon_id "ENSMUSE00000296574.2"; level 2; protein_id "ENSMUSP00000030714.9"; transcript_support_level "1"; mgi_id "MGI:107558"; tag "basic"; tag "Ensembl_canonical"; tag "GENCODE_Primary"; tag "appris_principal_1"; tag "CCDS"; ccdsid "CCDS19092.1"; havana_gene "OTTMUSG00000021298.1"; havana_transcript "OTTMUST00000050494.1";
chr5	HAVANA	CDS	13627556	13627597	0	+	0	gene_id "ENSMUSG00000028883.20"; transcript_id "ENSMUST00000030714.9"; gene_type "protein_coding"; gene_name "Sema3a"; transcript_type "protein_coding"; transcript_name "Sema3a-201"; exon_number 13; exon_id "ENSMUSE00000296574.2"; level 2; protein_id "ENSMUSP00000030714.9"; transcript_support_level "1"; mgi_id "MGI:107558"; tag "basic"; tag "Ensembl_canonical"; tag "GENCODE_Primary"; tag "appris_principal_1"; tag "CCDS"; ccdsid "CCDS19092.1"; havana_gene "OTTMUSG00000021298.1"; havana_transcript "OTTMUST00000050494.1";
chr5	ENSEMBL_gcm37	exon	13627556	13627597	0.687050575978245	+	.	gene_id "ENSMUSG00000028883.20"; transcript_id "ENSMUSG00000028883.20_tx_10"; exon_id "chr5_13627556_13627597_+"; exonnum "14"; txlen "3846";
chr5	ENSEMBL_gcm37	exon	13627556	13627597	0.677310356167389	+	.	gene_id "ENSMUSG00000028883.20"; transcript_id "ENSMUSG00000028883.20_tx_11"; exon_id "chr5_13627556_13627597_+"; exonnum "15"; txlen "3953";
chr5	ENSEMBL_gcm37	exon	13627556	13627597	0.500563650561442	+	.	gene_id "ENSMUSG00000028883.20"; transcript_id "ENSMUSG00000028883.20_tx_13"; exon_id "chr5_13627556_13627597_+"; exonnum "16"; txlen "3979";
chr5	ENSEMBL_gcm37	exon	13627556	13627597	0.126767986207175	+	.	gene_id "ENSMUSG00000028883.20"; transcript_id "ENSMUSG00000028883.20_tx_14"; exon_id "chr5_13627556_13627597_+"; exonnum "18"; txlen "4410";
chr5	ENSEMBL_gcm37	exon	13627556	13627597	5.28813773518587	+	.	gene_id "ENSMUSG00000028883.20"; transcript_id "ENSMUSG00000028883.20_tx_3"; exon_id "chr5_13627556_13627597_+"; exonnum "15"; txlen "4076";
chr5	ENSEMBL_gcm37	exon	13627556	13627597	2.18836113854036	+	.	gene_id "ENSMUSG00000028883.20"; transcript_id "ENSMUSG00000028883.20_tx_4"; exon_id "chr5_13627556_13627597_+"; exonnum "14"; txlen "3868";
chr5	ENSEMBL_gcm37	exon	13627556	13627597	1.22857520285879	+	.	gene_id "ENSMUSG00000028883.20"; transcript_id "ENSMUSG00000028883.20_tx_7"; exon_id "chr5_13627556_13627597_+"; exonnum "14"; txlen "3877";
chr5	ENSEMBL_gcm37	exon	13627556	13627597	0.73243185659965	+	.	gene_id "ENSMUSG00000028883.20"; transcript_id "ENSMUSG00000028883.20_tx_8"; exon_id "chr5_13627556_13627597_+"; exonnum "16"; txlen "4027";
chr5	ENSEMBL_gcm37	exon	13627556	13627597	0.704006394561769	+	.	gene_id "ENSMUSG00000028883.20"; transcript_id "ENSMUSG00000028883.20_tx_9"; exon_id "chr5_13627556_13627597_+"; exonnum "14"; txlen "3892";
chr5	HAVANA	exon	13630960	13631117	0	+	.	gene_id "ENSMUSG00000028883.20"; transcript_id "ENSMUST00000095012.11"; gene_type "protein_coding"; gene_name "Sema3a"; transcript_type "protein_coding"; transcript_name "Sema3a-202"; exon_number 15; exon_id "ENSMUSE00000296569.2"; level 2; protein_id "ENSMUSP00000092621.5"; transcript_support_level "1"; mgi_id "MGI:107558"; tag "alternative_5_UTR"; tag "basic"; tag "appris_principal_1"; tag "CCDS"; ccdsid "CCDS19092.1"; havana_gene "OTTMUSG00000021298.1"; havana_transcript "OTTMUST00000050495.1";
chr5	HAVANA	CDS	13630960	13631117	0	+	0	gene_id "ENSMUSG00000028883.20"; transcript_id "ENSMUST00000095012.11"; gene_type "protein_coding"; gene_name "Sema3a"; transcript_type "protein_coding"; transcript_name "Sema3a-202"; exon_number 15; exon_id "ENSMUSE00000296569.2"; level 2; protein_id "ENSMUSP00000092621.5"; transcript_support_level "1"; mgi_id "MGI:107558"; tag "alternative_5_UTR"; tag "basic"; tag "appris_principal_1"; tag "CCDS"; ccdsid "CCDS19092.1"; havana_gene "OTTMUSG00000021298.1"; havana_transcript "OTTMUST00000050495.1";
chr5	HAVANA	exon	13630960	13631117	0	+	.	gene_id "ENSMUSG00000028883.20"; transcript_id "ENSMUST00000137798.10"; gene_type "protein_coding"; gene_name "Sema3a"; transcript_type "protein_coding"; transcript_name "Sema3a-204"; exon_number 15; exon_id "ENSMUSE00000296569.2"; level 2; protein_id "ENSMUSP00000128153.3"; transcript_support_level "1"; mgi_id "MGI:107558"; tag "mRNA_end_NF"; havana_gene "OTTMUSG00000021298.1"; havana_transcript "OTTMUST00000050496.1";
chr5	HAVANA	CDS	13630960	13631117	0	+	0	gene_id "ENSMUSG00000028883.20"; transcript_id "ENSMUST00000137798.10"; gene_type "protein_coding"; gene_name "Sema3a"; transcript_type "protein_coding"; transcript_name "Sema3a-204"; exon_number 15; exon_id "ENSMUSE00000296569.2"; level 2; protein_id "ENSMUSP00000128153.3"; transcript_support_level "1"; mgi_id "MGI:107558"; tag "mRNA_end_NF"; havana_gene "OTTMUSG00000021298.1"; havana_transcript "OTTMUST00000050496.1";
chr5	HAVANA	exon	13630960	13631117	0	+	.	gene_id "ENSMUSG00000028883.20"; transcript_id "ENSMUST00000030714.9"; gene_type "protein_coding"; gene_name "Sema3a"; transcript_type "protein_coding"; transcript_name "Sema3a-201"; exon_number 14; exon_id "ENSMUSE00000296569.2"; level 2; protein_id "ENSMUSP00000030714.9"; transcript_support_level "1"; mgi_id "MGI:107558"; tag "basic"; tag "Ensembl_canonical"; tag "GENCODE_Primary"; tag "appris_principal_1"; tag "CCDS"; ccdsid "CCDS19092.1"; havana_gene "OTTMUSG00000021298.1"; havana_transcript "OTTMUST00000050494.1";
chr5	HAVANA	CDS	13630960	13631117	0	+	0	gene_id "ENSMUSG00000028883.20"; transcript_id "ENSMUST00000030714.9"; gene_type "protein_coding"; gene_name "Sema3a"; transcript_type "protein_coding"; transcript_name "Sema3a-201"; exon_number 14; exon_id "ENSMUSE00000296569.2"; level 2; protein_id "ENSMUSP00000030714.9"; transcript_support_level "1"; mgi_id "MGI:107558"; tag "basic"; tag "Ensembl_canonical"; tag "GENCODE_Primary"; tag "appris_principal_1"; tag "CCDS"; ccdsid "CCDS19092.1"; havana_gene "OTTMUSG00000021298.1"; havana_transcript "OTTMUST00000050494.1";
chr5	ENSEMBL_gcm37	exon	13630960	13631117	0.687050575978245	+	.	gene_id "ENSMUSG00000028883.20"; transcript_id "ENSMUSG00000028883.20_tx_10"; exon_id "chr5_13630960_13631117_+"; exonnum "15"; txlen "3846";
chr5	ENSEMBL_gcm37	exon	13630960	13631117	0.677310356167389	+	.	gene_id "ENSMUSG00000028883.20"; transcript_id "ENSMUSG00000028883.20_tx_11"; exon_id "chr5_13630960_13631117_+"; exonnum "16"; txlen "3953";
chr5	ENSEMBL_gcm37	exon	13630960	13631117	0.500563650561442	+	.	gene_id "ENSMUSG00000028883.20"; transcript_id "ENSMUSG00000028883.20_tx_13"; exon_id "chr5_13630960_13631117_+"; exonnum "17"; txlen "3979";
chr5	ENSEMBL_gcm37	exon	13630960	13631117	0.126767986207175	+	.	gene_id "ENSMUSG00000028883.20"; transcript_id "ENSMUSG00000028883.20_tx_14"; exon_id "chr5_13630960_13631117_+"; exonnum "19"; txlen "4410";
chr5	ENSEMBL_gcm37	exon	13630960	13631117	5.28813773518587	+	.	gene_id "ENSMUSG00000028883.20"; transcript_id "ENSMUSG00000028883.20_tx_3"; exon_id "chr5_13630960_13631117_+"; exonnum "16"; txlen "4076";
chr5	ENSEMBL_gcm37	exon	13630960	13631117	2.18836113854036	+	.	gene_id "ENSMUSG00000028883.20"; transcript_id "ENSMUSG00000028883.20_tx_4"; exon_id "chr5_13630960_13631117_+"; exonnum "15"; txlen "3868";
chr5	ENSEMBL_gcm37	exon	13630960	13631117	1.22857520285879	+	.	gene_id "ENSMUSG00000028883.20"; transcript_id "ENSMUSG00000028883.20_tx_7"; exon_id "chr5_13630960_13631117_+"; exonnum "15"; txlen "3877";
chr5	ENSEMBL_gcm37	exon	13630960	13631117	0.73243185659965	+	.	gene_id "ENSMUSG00000028883.20"; transcript_id "ENSMUSG00000028883.20_tx_8"; exon_id "chr5_13630960_13631117_+"; exonnum "17"; txlen "4027";
chr5	ENSEMBL_gcm37	exon	13630960	13631117	0.704006394561769	+	.	gene_id "ENSMUSG00000028883.20"; transcript_id "ENSMUSG00000028883.20_tx_9"; exon_id "chr5_13630960_13631117_+"; exonnum "15"; txlen "3892";
chr5	HAVANA	exon	13635037	13635104	0	+	.	gene_id "ENSMUSG00000028883.20"; transcript_id "ENSMUST00000095012.11"; gene_type "protein_coding"; gene_name "Sema3a"; transcript_type "protein_coding"; transcript_name "Sema3a-202"; exon_number 16; exon_id "ENSMUSE00000183105.2"; level 2; protein_id "ENSMUSP00000092621.5"; transcript_support_level "1"; mgi_id "MGI:107558"; tag "alternative_5_UTR"; tag "basic"; tag "appris_principal_1"; tag "CCDS"; ccdsid "CCDS19092.1"; havana_gene "OTTMUSG00000021298.1"; havana_transcript "OTTMUST00000050495.1";
chr5	HAVANA	CDS	13635037	13635104	0	+	1	gene_id "ENSMUSG00000028883.20"; transcript_id "ENSMUST00000095012.11"; gene_type "protein_coding"; gene_name "Sema3a"; transcript_type "protein_coding"; transcript_name "Sema3a-202"; exon_number 16; exon_id "ENSMUSE00000183105.2"; level 2; protein_id "ENSMUSP00000092621.5"; transcript_support_level "1"; mgi_id "MGI:107558"; tag "alternative_5_UTR"; tag "basic"; tag "appris_principal_1"; tag "CCDS"; ccdsid "CCDS19092.1"; havana_gene "OTTMUSG00000021298.1"; havana_transcript "OTTMUST00000050495.1";
chr5	HAVANA	exon	13635037	13635104	0	+	.	gene_id "ENSMUSG00000028883.20"; transcript_id "ENSMUST00000137798.10"; gene_type "protein_coding"; gene_name "Sema3a"; transcript_type "protein_coding"; transcript_name "Sema3a-204"; exon_number 16; exon_id "ENSMUSE00000183105.2"; level 2; protein_id "ENSMUSP00000128153.3"; transcript_support_level "1"; mgi_id "MGI:107558"; tag "mRNA_end_NF"; havana_gene "OTTMUSG00000021298.1"; havana_transcript "OTTMUST00000050496.1";
chr5	HAVANA	CDS	13635037	13635104	0	+	1	gene_id "ENSMUSG00000028883.20"; transcript_id "ENSMUST00000137798.10"; gene_type "protein_coding"; gene_name "Sema3a"; transcript_type "protein_coding"; transcript_name "Sema3a-204"; exon_number 16; exon_id "ENSMUSE00000183105.2"; level 2; protein_id "ENSMUSP00000128153.3"; transcript_support_level "1"; mgi_id "MGI:107558"; tag "mRNA_end_NF"; havana_gene "OTTMUSG00000021298.1"; havana_transcript "OTTMUST00000050496.1";
chr5	HAVANA	exon	13635037	13635104	0	+	.	gene_id "ENSMUSG00000028883.20"; transcript_id "ENSMUST00000030714.9"; gene_type "protein_coding"; gene_name "Sema3a"; transcript_type "protein_coding"; transcript_name "Sema3a-201"; exon_number 15; exon_id "ENSMUSE00000183105.2"; level 2; protein_id "ENSMUSP00000030714.9"; transcript_support_level "1"; mgi_id "MGI:107558"; tag "basic"; tag "Ensembl_canonical"; tag "GENCODE_Primary"; tag "appris_principal_1"; tag "CCDS"; ccdsid "CCDS19092.1"; havana_gene "OTTMUSG00000021298.1"; havana_transcript "OTTMUST00000050494.1";
chr5	HAVANA	CDS	13635037	13635104	0	+	1	gene_id "ENSMUSG00000028883.20"; transcript_id "ENSMUST00000030714.9"; gene_type "protein_coding"; gene_name "Sema3a"; transcript_type "protein_coding"; transcript_name "Sema3a-201"; exon_number 15; exon_id "ENSMUSE00000183105.2"; level 2; protein_id "ENSMUSP00000030714.9"; transcript_support_level "1"; mgi_id "MGI:107558"; tag "basic"; tag "Ensembl_canonical"; tag "GENCODE_Primary"; tag "appris_principal_1"; tag "CCDS"; ccdsid "CCDS19092.1"; havana_gene "OTTMUSG00000021298.1"; havana_transcript "OTTMUST00000050494.1";
chr5	ENSEMBL_gcm37	exon	13635037	13635104	0.687050575978245	+	.	gene_id "ENSMUSG00000028883.20"; transcript_id "ENSMUSG00000028883.20_tx_10"; exon_id "chr5_13635037_13635104_+"; exonnum "16"; txlen "3846";
chr5	ENSEMBL_gcm37	exon	13635037	13635104	0.677310356167389	+	.	gene_id "ENSMUSG00000028883.20"; transcript_id "ENSMUSG00000028883.20_tx_11"; exon_id "chr5_13635037_13635104_+"; exonnum "17"; txlen "3953";
chr5	ENSEMBL_gcm37	exon	13635037	13635104	0.500563650561442	+	.	gene_id "ENSMUSG00000028883.20"; transcript_id "ENSMUSG00000028883.20_tx_13"; exon_id "chr5_13635037_13635104_+"; exonnum "18"; txlen "3979";
chr5	ENSEMBL_gcm37	exon	13635037	13635104	0.126767986207175	+	.	gene_id "ENSMUSG00000028883.20"; transcript_id "ENSMUSG00000028883.20_tx_14"; exon_id "chr5_13635037_13635104_+"; exonnum "20"; txlen "4410";
chr5	ENSEMBL_gcm37	exon	13635037	13635104	5.28813773518587	+	.	gene_id "ENSMUSG00000028883.20"; transcript_id "ENSMUSG00000028883.20_tx_3"; exon_id "chr5_13635037_13635104_+"; exonnum "17"; txlen "4076";
chr5	ENSEMBL_gcm37	exon	13635037	13635104	2.18836113854036	+	.	gene_id "ENSMUSG00000028883.20"; transcript_id "ENSMUSG00000028883.20_tx_4"; exon_id "chr5_13635037_13635104_+"; exonnum "16"; txlen "3868";
chr5	ENSEMBL_gcm37	exon	13635037	13635104	1.22857520285879	+	.	gene_id "ENSMUSG00000028883.20"; transcript_id "ENSMUSG00000028883.20_tx_7"; exon_id "chr5_13635037_13635104_+"; exonnum "16"; txlen "3877";
chr5	ENSEMBL_gcm37	exon	13635037	13635104	0.73243185659965	+	.	gene_id "ENSMUSG00000028883.20"; transcript_id "ENSMUSG00000028883.20_tx_8"; exon_id "chr5_13635037_13635104_+"; exonnum "18"; txlen "4027";
chr5	ENSEMBL_gcm37	exon	13635037	13635104	0.704006394561769	+	.	gene_id "ENSMUSG00000028883.20"; transcript_id "ENSMUSG00000028883.20_tx_9"; exon_id "chr5_13635037_13635104_+"; exonnum "16"; txlen "3892";
chr5	HAVANA	exon	13647468	13647610	0	+	.	gene_id "ENSMUSG00000028883.20"; transcript_id "ENSMUST00000095012.11"; gene_type "protein_coding"; gene_name "Sema3a"; transcript_type "protein_coding"; transcript_name "Sema3a-202"; exon_number 17; exon_id "ENSMUSE00000183103.2"; level 2; protein_id "ENSMUSP00000092621.5"; transcript_support_level "1"; mgi_id "MGI:107558"; tag "alternative_5_UTR"; tag "basic"; tag "appris_principal_1"; tag "CCDS"; ccdsid "CCDS19092.1"; havana_gene "OTTMUSG00000021298.1"; havana_transcript "OTTMUST00000050495.1";
chr5	HAVANA	CDS	13647468	13647610	0	+	2	gene_id "ENSMUSG00000028883.20"; transcript_id "ENSMUST00000095012.11"; gene_type "protein_coding"; gene_name "Sema3a"; transcript_type "protein_coding"; transcript_name "Sema3a-202"; exon_number 17; exon_id "ENSMUSE00000183103.2"; level 2; protein_id "ENSMUSP00000092621.5"; transcript_support_level "1"; mgi_id "MGI:107558"; tag "alternative_5_UTR"; tag "basic"; tag "appris_principal_1"; tag "CCDS"; ccdsid "CCDS19092.1"; havana_gene "OTTMUSG00000021298.1"; havana_transcript "OTTMUST00000050495.1";
chr5	HAVANA	exon	13647468	13647610	0	+	.	gene_id "ENSMUSG00000028883.20"; transcript_id "ENSMUST00000137798.10"; gene_type "protein_coding"; gene_name "Sema3a"; transcript_type "protein_coding"; transcript_name "Sema3a-204"; exon_number 17; exon_id "ENSMUSE00000183103.2"; level 2; protein_id "ENSMUSP00000128153.3"; transcript_support_level "1"; mgi_id "MGI:107558"; tag "mRNA_end_NF"; havana_gene "OTTMUSG00000021298.1"; havana_transcript "OTTMUST00000050496.1";
chr5	HAVANA	CDS	13647468	13647610	0	+	2	gene_id "ENSMUSG00000028883.20"; transcript_id "ENSMUST00000137798.10"; gene_type "protein_coding"; gene_name "Sema3a"; transcript_type "protein_coding"; transcript_name "Sema3a-204"; exon_number 17; exon_id "ENSMUSE00000183103.2"; level 2; protein_id "ENSMUSP00000128153.3"; transcript_support_level "1"; mgi_id "MGI:107558"; tag "mRNA_end_NF"; havana_gene "OTTMUSG00000021298.1"; havana_transcript "OTTMUST00000050496.1";
chr5	HAVANA	exon	13647468	13647610	0	+	.	gene_id "ENSMUSG00000028883.20"; transcript_id "ENSMUST00000030714.9"; gene_type "protein_coding"; gene_name "Sema3a"; transcript_type "protein_coding"; transcript_name "Sema3a-201"; exon_number 16; exon_id "ENSMUSE00000183103.2"; level 2; protein_id "ENSMUSP00000030714.9"; transcript_support_level "1"; mgi_id "MGI:107558"; tag "basic"; tag "Ensembl_canonical"; tag "GENCODE_Primary"; tag "appris_principal_1"; tag "CCDS"; ccdsid "CCDS19092.1"; havana_gene "OTTMUSG00000021298.1"; havana_transcript "OTTMUST00000050494.1";
chr5	HAVANA	CDS	13647468	13647610	0	+	2	gene_id "ENSMUSG00000028883.20"; transcript_id "ENSMUST00000030714.9"; gene_type "protein_coding"; gene_name "Sema3a"; transcript_type "protein_coding"; transcript_name "Sema3a-201"; exon_number 16; exon_id "ENSMUSE00000183103.2"; level 2; protein_id "ENSMUSP00000030714.9"; transcript_support_level "1"; mgi_id "MGI:107558"; tag "basic"; tag "Ensembl_canonical"; tag "GENCODE_Primary"; tag "appris_principal_1"; tag "CCDS"; ccdsid "CCDS19092.1"; havana_gene "OTTMUSG00000021298.1"; havana_transcript "OTTMUST00000050494.1";
chr5	ENSEMBL_gcm37	exon	13647468	13647610	0.687050575978245	+	.	gene_id "ENSMUSG00000028883.20"; transcript_id "ENSMUSG00000028883.20_tx_10"; exon_id "chr5_13647468_13647610_+"; exonnum "17"; txlen "3846";
chr5	ENSEMBL_gcm37	exon	13647468	13647610	0.677310356167389	+	.	gene_id "ENSMUSG00000028883.20"; transcript_id "ENSMUSG00000028883.20_tx_11"; exon_id "chr5_13647468_13647610_+"; exonnum "18"; txlen "3953";
chr5	ENSEMBL_gcm37	exon	13647468	13647610	0.500563650561442	+	.	gene_id "ENSMUSG00000028883.20"; transcript_id "ENSMUSG00000028883.20_tx_13"; exon_id "chr5_13647468_13647610_+"; exonnum "19"; txlen "3979";
chr5	ENSEMBL_gcm37	exon	13647468	13647610	0.126767986207175	+	.	gene_id "ENSMUSG00000028883.20"; transcript_id "ENSMUSG00000028883.20_tx_14"; exon_id "chr5_13647468_13647610_+"; exonnum "21"; txlen "4410";
chr5	ENSEMBL_gcm37	exon	13647468	13647610	5.28813773518587	+	.	gene_id "ENSMUSG00000028883.20"; transcript_id "ENSMUSG00000028883.20_tx_3"; exon_id "chr5_13647468_13647610_+"; exonnum "18"; txlen "4076";
chr5	ENSEMBL_gcm37	exon	13647468	13647610	2.18836113854036	+	.	gene_id "ENSMUSG00000028883.20"; transcript_id "ENSMUSG00000028883.20_tx_4"; exon_id "chr5_13647468_13647610_+"; exonnum "17"; txlen "3868";
chr5	ENSEMBL_gcm37	exon	13647468	13647610	1.22857520285879	+	.	gene_id "ENSMUSG00000028883.20"; transcript_id "ENSMUSG00000028883.20_tx_7"; exon_id "chr5_13647468_13647610_+"; exonnum "17"; txlen "3877";
chr5	ENSEMBL_gcm37	exon	13647468	13647610	0.73243185659965	+	.	gene_id "ENSMUSG00000028883.20"; transcript_id "ENSMUSG00000028883.20_tx_8"; exon_id "chr5_13647468_13647610_+"; exonnum "19"; txlen "4027";
chr5	ENSEMBL_gcm37	exon	13647468	13647610	0.704006394561769	+	.	gene_id "ENSMUSG00000028883.20"; transcript_id "ENSMUSG00000028883.20_tx_9"; exon_id "chr5_13647468_13647610_+"; exonnum "17"; txlen "3892";
chr5	HAVANA	CDS	13649116	13649316	0	+	0	gene_id "ENSMUSG00000028883.20"; transcript_id "ENSMUST00000137798.10"; gene_type "protein_coding"; gene_name "Sema3a"; transcript_type "protein_coding"; transcript_name "Sema3a-204"; exon_number 18; exon_id "ENSMUSE00000814576.2"; level 2; protein_id "ENSMUSP00000128153.3"; transcript_support_level "1"; mgi_id "MGI:107558"; tag "mRNA_end_NF"; havana_gene "OTTMUSG00000021298.1"; havana_transcript "OTTMUST00000050496.1";
chr5	HAVANA	CDS	13649116	13649568	0	+	0	gene_id "ENSMUSG00000028883.20"; transcript_id "ENSMUST00000095012.11"; gene_type "protein_coding"; gene_name "Sema3a"; transcript_type "protein_coding"; transcript_name "Sema3a-202"; exon_number 18; exon_id "ENSMUSE00000603222.4"; level 2; protein_id "ENSMUSP00000092621.5"; transcript_support_level "1"; mgi_id "MGI:107558"; tag "alternative_5_UTR"; tag "basic"; tag "appris_principal_1"; tag "CCDS"; ccdsid "CCDS19092.1"; havana_gene "OTTMUSG00000021298.1"; havana_transcript "OTTMUST00000050495.1";
chr5	HAVANA	CDS	13649116	13649568	0	+	0	gene_id "ENSMUSG00000028883.20"; transcript_id "ENSMUST00000030714.9"; gene_type "protein_coding"; gene_name "Sema3a"; transcript_type "protein_coding"; transcript_name "Sema3a-201"; exon_number 17; exon_id "ENSMUSE00000814576.2"; level 2; protein_id "ENSMUSP00000030714.9"; transcript_support_level "1"; mgi_id "MGI:107558"; tag "basic"; tag "Ensembl_canonical"; tag "GENCODE_Primary"; tag "appris_principal_1"; tag "CCDS"; ccdsid "CCDS19092.1"; havana_gene "OTTMUSG00000021298.1"; havana_transcript "OTTMUST00000050494.1";
chr5	HAVANA	exon	13649116	13650956	0	+	.	gene_id "ENSMUSG00000028883.20"; transcript_id "ENSMUST00000095012.11"; gene_type "protein_coding"; gene_name "Sema3a"; transcript_type "protein_coding"; transcript_name "Sema3a-202"; exon_number 18; exon_id "ENSMUSE00000603222.4"; level 2; protein_id "ENSMUSP00000092621.5"; transcript_support_level "1"; mgi_id "MGI:107558"; tag "alternative_5_UTR"; tag "basic"; tag "appris_principal_1"; tag "CCDS"; ccdsid "CCDS19092.1"; havana_gene "OTTMUSG00000021298.1"; havana_transcript "OTTMUST00000050495.1";
chr5	ENSEMBL_gcm37	exon	13649116	13650956	0.687050575978245	+	.	gene_id "ENSMUSG00000028883.20"; transcript_id "ENSMUSG00000028883.20_tx_10"; exon_id "chr5_13649116_13650956_+"; exonnum "18"; txlen "3846";
chr5	ENSEMBL_gcm37	exon	13649116	13650956	0.677310356167389	+	.	gene_id "ENSMUSG00000028883.20"; transcript_id "ENSMUSG00000028883.20_tx_11"; exon_id "chr5_13649116_13650956_+"; exonnum "19"; txlen "3953";
chr5	ENSEMBL_gcm37	exon	13649116	13650956	0.500563650561442	+	.	gene_id "ENSMUSG00000028883.20"; transcript_id "ENSMUSG00000028883.20_tx_13"; exon_id "chr5_13649116_13650956_+"; exonnum "20"; txlen "3979";
chr5	ENSEMBL_gcm37	exon	13649116	13650956	0.126767986207175	+	.	gene_id "ENSMUSG00000028883.20"; transcript_id "ENSMUSG00000028883.20_tx_14"; exon_id "chr5_13649116_13650956_+"; exonnum "22"; txlen "4410";
chr5	ENSEMBL_gcm37	exon	13649116	13650956	5.28813773518587	+	.	gene_id "ENSMUSG00000028883.20"; transcript_id "ENSMUSG00000028883.20_tx_3"; exon_id "chr5_13649116_13650956_+"; exonnum "19"; txlen "4076";
chr5	ENSEMBL_gcm37	exon	13649116	13650956	2.18836113854036	+	.	gene_id "ENSMUSG00000028883.20"; transcript_id "ENSMUSG00000028883.20_tx_4"; exon_id "chr5_13649116_13650956_+"; exonnum "18"; txlen "3868";
chr5	ENSEMBL_gcm37	exon	13649116	13650956	1.22857520285879	+	.	gene_id "ENSMUSG00000028883.20"; transcript_id "ENSMUSG00000028883.20_tx_7"; exon_id "chr5_13649116_13650956_+"; exonnum "18"; txlen "3877";
chr5	ENSEMBL_gcm37	exon	13649116	13650956	0.73243185659965	+	.	gene_id "ENSMUSG00000028883.20"; transcript_id "ENSMUSG00000028883.20_tx_8"; exon_id "chr5_13649116_13650956_+"; exonnum "20"; txlen "4027";
chr5	ENSEMBL_gcm37	exon	13649116	13650956	0.704006394561769	+	.	gene_id "ENSMUSG00000028883.20"; transcript_id "ENSMUSG00000028883.20_tx_9"; exon_id "chr5_13649116_13650956_+"; exonnum "18"; txlen "3892";
chr5	HAVANA	exon	13649116	13652533	0	+	.	gene_id "ENSMUSG00000028883.20"; transcript_id "ENSMUST00000137798.10"; gene_type "protein_coding"; gene_name "Sema3a"; transcript_type "protein_coding"; transcript_name "Sema3a-204"; exon_number 18; exon_id "ENSMUSE00000814576.2"; level 2; protein_id "ENSMUSP00000128153.3"; transcript_support_level "1"; mgi_id "MGI:107558"; tag "mRNA_end_NF"; havana_gene "OTTMUSG00000021298.1"; havana_transcript "OTTMUST00000050496.1";
chr5	HAVANA	exon	13649116	13652533	0	+	.	gene_id "ENSMUSG00000028883.20"; transcript_id "ENSMUST00000030714.9"; gene_type "protein_coding"; gene_name "Sema3a"; transcript_type "protein_coding"; transcript_name "Sema3a-201"; exon_number 17; exon_id "ENSMUSE00000814576.2"; level 2; protein_id "ENSMUSP00000030714.9"; transcript_support_level "1"; mgi_id "MGI:107558"; tag "basic"; tag "Ensembl_canonical"; tag "GENCODE_Primary"; tag "appris_principal_1"; tag "CCDS"; ccdsid "CCDS19092.1"; havana_gene "OTTMUSG00000021298.1"; havana_transcript "OTTMUST00000050494.1";
chr5	HAVANA	UTR	13649317	13652533	0	+	.	gene_id "ENSMUSG00000028883.20"; transcript_id "ENSMUST00000137798.10"; gene_type "protein_coding"; gene_name "Sema3a"; transcript_type "protein_coding"; transcript_name "Sema3a-204"; exon_number 18; exon_id "ENSMUSE00000814576.2"; level 2; protein_id "ENSMUSP00000128153.3"; transcript_support_level "1"; mgi_id "MGI:107558"; tag "mRNA_end_NF"; havana_gene "OTTMUSG00000021298.1"; havana_transcript "OTTMUST00000050496.1";
chr5	HAVANA	stop_codon	13649569	13649571	0	+	0	gene_id "ENSMUSG00000028883.20"; transcript_id "ENSMUST00000095012.11"; gene_type "protein_coding"; gene_name "Sema3a"; transcript_type "protein_coding"; transcript_name "Sema3a-202"; exon_number 18; exon_id "ENSMUSE00000603222.4"; level 2; protein_id "ENSMUSP00000092621.5"; transcript_support_level "1"; mgi_id "MGI:107558"; tag "alternative_5_UTR"; tag "basic"; tag "appris_principal_1"; tag "CCDS"; ccdsid "CCDS19092.1"; havana_gene "OTTMUSG00000021298.1"; havana_transcript "OTTMUST00000050495.1";
chr5	HAVANA	stop_codon	13649569	13649571	0	+	0	gene_id "ENSMUSG00000028883.20"; transcript_id "ENSMUST00000030714.9"; gene_type "protein_coding"; gene_name "Sema3a"; transcript_type "protein_coding"; transcript_name "Sema3a-201"; exon_number 17; exon_id "ENSMUSE00000814576.2"; level 2; protein_id "ENSMUSP00000030714.9"; transcript_support_level "1"; mgi_id "MGI:107558"; tag "basic"; tag "Ensembl_canonical"; tag "GENCODE_Primary"; tag "appris_principal_1"; tag "CCDS"; ccdsid "CCDS19092.1"; havana_gene "OTTMUSG00000021298.1"; havana_transcript "OTTMUST00000050494.1";
chr5	HAVANA	UTR	13649569	13650956	0	+	.	gene_id "ENSMUSG00000028883.20"; transcript_id "ENSMUST00000095012.11"; gene_type "protein_coding"; gene_name "Sema3a"; transcript_type "protein_coding"; transcript_name "Sema3a-202"; exon_number 18; exon_id "ENSMUSE00000603222.4"; level 2; protein_id "ENSMUSP00000092621.5"; transcript_support_level "1"; mgi_id "MGI:107558"; tag "alternative_5_UTR"; tag "basic"; tag "appris_principal_1"; tag "CCDS"; ccdsid "CCDS19092.1"; havana_gene "OTTMUSG00000021298.1"; havana_transcript "OTTMUST00000050495.1";
chr5	HAVANA	UTR	13649569	13652533	0	+	.	gene_id "ENSMUSG00000028883.20"; transcript_id "ENSMUST00000030714.9"; gene_type "protein_coding"; gene_name "Sema3a"; transcript_type "protein_coding"; transcript_name "Sema3a-201"; exon_number 17; exon_id "ENSMUSE00000814576.2"; level 2; protein_id "ENSMUSP00000030714.9"; transcript_support_level "1"; mgi_id "MGI:107558"; tag "basic"; tag "Ensembl_canonical"; tag "GENCODE_Primary"; tag "appris_principal_1"; tag "CCDS"; ccdsid "CCDS19092.1"; havana_gene "OTTMUSG00000021298.1"; havana_transcript "OTTMUST00000050494.1";
chr5	HAVANA	gene	13654003	13656201	0	+	.	gene_id "ENSMUSG00000105366.2"; gene_type "TEC"; gene_name "Gm43719"; level 2; mgi_id "MGI:5663856"; havana_gene "OTTMUSG00000054702.1";
chr5	HAVANA	transcript	13654003	13656201	0	+	.	gene_id "ENSMUSG00000105366.2"; transcript_id "ENSMUST00000200088.2"; gene_type "TEC"; gene_name "Gm43719"; transcript_type "TEC"; transcript_name "Gm43719-201"; level 2; transcript_support_level "NA"; mgi_id "MGI:5663856"; tag "basic"; tag "Ensembl_canonical"; tag "GENCODE_Primary"; havana_gene "OTTMUSG00000054702.1"; havana_transcript "OTTMUST00000135594.1";
chr5	HAVANA	exon	13654003	13656201	0	+	.	gene_id "ENSMUSG00000105366.2"; transcript_id "ENSMUST00000200088.2"; gene_type "TEC"; gene_name "Gm43719"; transcript_type "TEC"; transcript_name "Gm43719-201"; exon_number 1; exon_id "ENSMUSE00001352390.2"; level 2; transcript_support_level "NA"; mgi_id "MGI:5663856"; tag "basic"; tag "Ensembl_canonical"; tag "GENCODE_Primary"; havana_gene "OTTMUSG00000054702.1"; havana_transcript "OTTMUST00000135594.1";
chr5	sragcm37_es	exon	13766995	13767099	0.0239969034100493	+	.	gene_id "ENSMUSG00000125246.1"; transcript_id "ENSMUSG00000125246.1_tx_2"; exon_id "chr5_13766995_13767099_+"; exonnum "1"; txlen "928";
chr5	HAVANA	gene	13813632	13814736	0	+	.	gene_id "ENSMUSG00000105833.2"; gene_type "processed_pseudogene"; gene_name "Gm4751"; level 2; mgi_id "MGI:3644028"; havana_gene "OTTMUSG00000054705.1";
chr5	HAVANA	transcript	13813632	13814736	0	+	.	gene_id "ENSMUSG00000105833.2"; transcript_id "ENSMUST00000200620.2"; gene_type "processed_pseudogene"; gene_name "Gm4751"; transcript_type "processed_pseudogene"; transcript_name "Gm4751-201"; level 2; transcript_support_level "NA"; mgi_id "MGI:3644028"; ont "PGO:0000004"; tag "basic"; tag "Ensembl_canonical"; tag "GENCODE_Primary"; havana_gene "OTTMUSG00000054705.1"; havana_transcript "OTTMUST00000135597.1";
chr5	HAVANA	exon	13813632	13814736	0	+	.	gene_id "ENSMUSG00000105833.2"; transcript_id "ENSMUST00000200620.2"; gene_type "processed_pseudogene"; gene_name "Gm4751"; transcript_type "processed_pseudogene"; transcript_name "Gm4751-201"; exon_number 1; exon_id "ENSMUSE00001346849.2"; level 2; transcript_support_level "NA"; mgi_id "MGI:3644028"; ont "PGO:0000004"; tag "basic"; tag "Ensembl_canonical"; tag "GENCODE_Primary"; havana_gene "OTTMUSG00000054705.1"; havana_transcript "OTTMUST00000135597.1";
chr5	HAVANA	exon	13817228	13817420	0	+	.	gene_id "ENSMUSG00000125246.1"; transcript_id "ENSMUST00000269087.1"; gene_type "lncRNA"; gene_name "Gm6647"; transcript_type "lncRNA"; transcript_name "Gm6647-202"; exon_number 1; exon_id "ENSMUSE00001533621.1"; level 2; tag "basic"; tag "Ensembl_canonical"; tag "GENCODE_Primary"; tag "TAGENE";
chr5	HAVANA	gene	13817228	13822269	0	+	.	gene_id "ENSMUSG00000125246.1"; gene_type "lncRNA"; gene_name "Gm6647"; level 2; tag "overlapping_locus"; tag "overlaps_pseudogene";
chr5	HAVANA	transcript	13817228	13822269	0	+	.	gene_id "ENSMUSG00000125246.1"; transcript_id "ENSMUST00000269087.1"; gene_type "lncRNA"; gene_name "Gm6647"; transcript_type "lncRNA"; transcript_name "Gm6647-202"; level 2; tag "basic"; tag "Ensembl_canonical"; tag "GENCODE_Primary"; tag "TAGENE";
chr5	HAVANA	exon	13817258	13817420	0	+	.	gene_id "ENSMUSG00000125246.1"; transcript_id "ENSMUST00000269088.1"; gene_type "lncRNA"; gene_name "Gm6647"; transcript_type "lncRNA"; transcript_name "Gm6647-203"; exon_number 1; exon_id "ENSMUSE00001533625.1"; level 2; tag "TAGENE";
chr5	HAVANA	transcript	13817258	13822269	0	+	.	gene_id "ENSMUSG00000125246.1"; transcript_id "ENSMUST00000269088.1"; gene_type "lncRNA"; gene_name "Gm6647"; transcript_type "lncRNA"; transcript_name "Gm6647-203"; level 2; tag "TAGENE";
chr5	HAVANA	exon	13817324	13817420	0	+	.	gene_id "ENSMUSG00000125246.1"; transcript_id "ENSMUST00000269089.1"; gene_type "lncRNA"; gene_name "Gm6647"; transcript_type "lncRNA"; transcript_name "Gm6647-204"; exon_number 1; exon_id "ENSMUSE00001533614.1"; level 2; tag "basic"; tag "TAGENE";
chr5	HAVANA	transcript	13817324	13822081	0	+	.	gene_id "ENSMUSG00000125246.1"; transcript_id "ENSMUST00000269089.1"; gene_type "lncRNA"; gene_name "Gm6647"; transcript_type "lncRNA"; transcript_name "Gm6647-204"; level 2; tag "basic"; tag "TAGENE";
chr5	HAVANA	exon	13817768	13817897	0	+	.	gene_id "ENSMUSG00000125246.1"; transcript_id "ENSMUST00000269090.1"; gene_type "lncRNA"; gene_name "Gm6647"; transcript_type "lncRNA"; transcript_name "Gm6647-205"; exon_number 1; exon_id "ENSMUSE00001533624.1"; level 2; tag "TAGENE";
chr5	HAVANA	transcript	13817768	13822081	0	+	.	gene_id "ENSMUSG00000125246.1"; transcript_id "ENSMUST00000269090.1"; gene_type "lncRNA"; gene_name "Gm6647"; transcript_type "lncRNA"; transcript_name "Gm6647-205"; level 2; tag "TAGENE";
chr5	HAVANA	exon	13818260	13818462	0	+	.	gene_id "ENSMUSG00000125246.1"; transcript_id "ENSMUST00000269091.1"; gene_type "lncRNA"; gene_name "Gm6647"; transcript_type "lncRNA"; transcript_name "Gm6647-206"; exon_number 1; exon_id "ENSMUSE00001533620.1"; level 2; tag "TAGENE";
chr5	HAVANA	transcript	13818260	13822081	0	+	.	gene_id "ENSMUSG00000125246.1"; transcript_id "ENSMUST00000269091.1"; gene_type "lncRNA"; gene_name "Gm6647"; transcript_type "lncRNA"; transcript_name "Gm6647-206"; level 2; tag "TAGENE";
chr5	HAVANA	exon	13818462	13818833	0	+	.	gene_id "ENSMUSG00000125246.1"; transcript_id "ENSMUST00000269092.1"; gene_type "lncRNA"; gene_name "Gm6647"; transcript_type "lncRNA"; transcript_name "Gm6647-207"; exon_number 1; exon_id "ENSMUSE00001533616.1"; level 2; tag "basic"; tag "TAGENE";
chr5	HAVANA	transcript	13818462	13822081	0	+	.	gene_id "ENSMUSG00000125246.1"; transcript_id "ENSMUST00000269092.1"; gene_type "lncRNA"; gene_name "Gm6647"; transcript_type "lncRNA"; transcript_name "Gm6647-207"; level 2; tag "basic"; tag "TAGENE";
chr5	HAVANA	exon	13818465	13818536	0	+	.	gene_id "ENSMUSG00000125246.1"; transcript_id "ENSMUST00000269093.1"; gene_type "lncRNA"; gene_name "Gm6647"; transcript_type "lncRNA"; transcript_name "Gm6647-208"; exon_number 1; exon_id "ENSMUSE00001533627.1"; level 2; tag "TAGENE";
chr5	HAVANA	transcript	13818465	13822081	0	+	.	gene_id "ENSMUSG00000125246.1"; transcript_id "ENSMUST00000269093.1"; gene_type "lncRNA"; gene_name "Gm6647"; transcript_type "lncRNA"; transcript_name "Gm6647-208"; level 2; tag "TAGENE";
chr5	HAVANA	exon	13818649	13818833	0	+	.	gene_id "ENSMUSG00000125246.1"; transcript_id "ENSMUST00000269089.1"; gene_type "lncRNA"; gene_name "Gm6647"; transcript_type "lncRNA"; transcript_name "Gm6647-204"; exon_number 2; exon_id "ENSMUSE00001533617.1"; level 2; tag "basic"; tag "TAGENE";
chr5	HAVANA	exon	13818674	13818833	0	+	.	gene_id "ENSMUSG00000125246.1"; transcript_id "ENSMUST00000269087.1"; gene_type "lncRNA"; gene_name "Gm6647"; transcript_type "lncRNA"; transcript_name "Gm6647-202"; exon_number 2; exon_id "ENSMUSE00001533626.1"; level 2; tag "basic"; tag "Ensembl_canonical"; tag "GENCODE_Primary"; tag "TAGENE";
chr5	HAVANA	exon	13818674	13818833	0	+	.	gene_id "ENSMUSG00000125246.1"; transcript_id "ENSMUST00000269090.1"; gene_type "lncRNA"; gene_name "Gm6647"; transcript_type "lncRNA"; transcript_name "Gm6647-205"; exon_number 2; exon_id "ENSMUSE00001533626.1"; level 2; tag "TAGENE";
chr5	HAVANA	exon	13818674	13818833	0	+	.	gene_id "ENSMUSG00000125246.1"; transcript_id "ENSMUST00000269091.1"; gene_type "lncRNA"; gene_name "Gm6647"; transcript_type "lncRNA"; transcript_name "Gm6647-206"; exon_number 2; exon_id "ENSMUSE00001533626.1"; level 2; tag "TAGENE";
chr5	HAVANA	exon	13818674	13818833	0	+	.	gene_id "ENSMUSG00000125246.1"; transcript_id "ENSMUST00000269093.1"; gene_type "lncRNA"; gene_name "Gm6647"; transcript_type "lncRNA"; transcript_name "Gm6647-208"; exon_number 2; exon_id "ENSMUSE00001533626.1"; level 2; tag "TAGENE";
chr5	ENSEMBL_gcm37	exon	13818674	13818833	0.0239969034100493	+	.	gene_id "ENSMUSG00000125246.1"; transcript_id "ENSMUSG00000125246.1_tx_2"; exon_id "chr5_13818674_13818833_+"; exonnum "2"; txlen "928";
chr5	HAVANA	exon	13818676	13818833	0	+	.	gene_id "ENSMUSG00000090991.2"; transcript_id "ENSMUST00000170514.2"; gene_type "transcribed_unprocessed_pseudogene"; gene_name "Gm6647"; transcript_type "transcribed_unprocessed_pseudogene"; transcript_name "Gm6647-201"; exon_number 1; exon_id "ENSMUSE00001037963.2"; level 2; transcript_support_level "NA"; mgi_id "MGI:3647714"; ont "PGO:0000005"; ont "PGO:0000019"; tag "basic"; tag "Ensembl_canonical"; tag "GENCODE_Primary"; havana_gene "OTTMUSG00000036593.1"; havana_transcript "OTTMUST00000093833.1";
chr5	HAVANA	gene	13818676	13821901	0	+	.	gene_id "ENSMUSG00000090991.2"; gene_type "transcribed_unprocessed_pseudogene"; gene_name "Gm6647"; level 2; mgi_id "MGI:3647714"; tag "overlapping_locus"; havana_gene "OTTMUSG00000036593.1";
chr5	HAVANA	transcript	13818676	13821901	0	+	.	gene_id "ENSMUSG00000090991.2"; transcript_id "ENSMUST00000170514.2"; gene_type "transcribed_unprocessed_pseudogene"; gene_name "Gm6647"; transcript_type "transcribed_unprocessed_pseudogene"; transcript_name "Gm6647-201"; level 2; transcript_support_level "NA"; mgi_id "MGI:3647714"; ont "PGO:0000005"; ont "PGO:0000019"; tag "basic"; tag "Ensembl_canonical"; tag "GENCODE_Primary"; havana_gene "OTTMUSG00000036593.1"; havana_transcript "OTTMUST00000093833.1";
chr5	HAVANA	exon	13820100	13820249	0	+	.	gene_id "ENSMUSG00000125246.1"; transcript_id "ENSMUST00000269087.1"; gene_type "lncRNA"; gene_name "Gm6647"; transcript_type "lncRNA"; transcript_name "Gm6647-202"; exon_number 3; exon_id "ENSMUSE00001533615.1"; level 2; tag "basic"; tag "Ensembl_canonical"; tag "GENCODE_Primary"; tag "TAGENE";
chr5	HAVANA	exon	13820100	13820249	0	+	.	gene_id "ENSMUSG00000125246.1"; transcript_id "ENSMUST00000269088.1"; gene_type "lncRNA"; gene_name "Gm6647"; transcript_type "lncRNA"; transcript_name "Gm6647-203"; exon_number 2; exon_id "ENSMUSE00001533615.1"; level 2; tag "TAGENE";
chr5	HAVANA	exon	13820100	13820249	0	+	.	gene_id "ENSMUSG00000125246.1"; transcript_id "ENSMUST00000269089.1"; gene_type "lncRNA"; gene_name "Gm6647"; transcript_type "lncRNA"; transcript_name "Gm6647-204"; exon_number 3; exon_id "ENSMUSE00001533615.1"; level 2; tag "basic"; tag "TAGENE";
chr5	HAVANA	exon	13820100	13820249	0	+	.	gene_id "ENSMUSG00000125246.1"; transcript_id "ENSMUST00000269090.1"; gene_type "lncRNA"; gene_name "Gm6647"; transcript_type "lncRNA"; transcript_name "Gm6647-205"; exon_number 3; exon_id "ENSMUSE00001533615.1"; level 2; tag "TAGENE";
chr5	HAVANA	exon	13820100	13820249	0	+	.	gene_id "ENSMUSG00000125246.1"; transcript_id "ENSMUST00000269091.1"; gene_type "lncRNA"; gene_name "Gm6647"; transcript_type "lncRNA"; transcript_name "Gm6647-206"; exon_number 3; exon_id "ENSMUSE00001533615.1"; level 2; tag "TAGENE";
chr5	HAVANA	exon	13820100	13820249	0	+	.	gene_id "ENSMUSG00000125246.1"; transcript_id "ENSMUST00000269092.1"; gene_type "lncRNA"; gene_name "Gm6647"; transcript_type "lncRNA"; transcript_name "Gm6647-207"; exon_number 2; exon_id "ENSMUSE00001533615.1"; level 2; tag "basic"; tag "TAGENE";
chr5	HAVANA	exon	13820100	13820249	0	+	.	gene_id "ENSMUSG00000125246.1"; transcript_id "ENSMUST00000269093.1"; gene_type "lncRNA"; gene_name "Gm6647"; transcript_type "lncRNA"; transcript_name "Gm6647-208"; exon_number 3; exon_id "ENSMUSE00001533615.1"; level 2; tag "TAGENE";
chr5	HAVANA	exon	13820100	13820249	0	+	.	gene_id "ENSMUSG00000090991.2"; transcript_id "ENSMUST00000170514.2"; gene_type "transcribed_unprocessed_pseudogene"; gene_name "Gm6647"; transcript_type "transcribed_unprocessed_pseudogene"; transcript_name "Gm6647-201"; exon_number 2; exon_id "ENSMUSE00000968764.2"; level 2; transcript_support_level "NA"; mgi_id "MGI:3647714"; ont "PGO:0000005"; ont "PGO:0000019"; tag "basic"; tag "Ensembl_canonical"; tag "GENCODE_Primary"; havana_gene "OTTMUSG00000036593.1"; havana_transcript "OTTMUST00000093833.1";
chr5	ENSEMBL_gcm37	exon	13820100	13820249	0.0239969034100493	+	.	gene_id "ENSMUSG00000125246.1"; transcript_id "ENSMUSG00000125246.1_tx_2"; exon_id "chr5_13820100_13820249_+"; exonnum "3"; txlen "928";
chr5	HAVANA	exon	13820601	13820768	0	+	.	gene_id "ENSMUSG00000125246.1"; transcript_id "ENSMUST00000269094.1"; gene_type "lncRNA"; gene_name "Gm6647"; transcript_type "lncRNA"; transcript_name "Gm6647-209"; exon_number 1; exon_id "ENSMUSE00001533619.1"; level 2; tag "TAGENE";
chr5	HAVANA	transcript	13820601	13822081	0	+	.	gene_id "ENSMUSG00000125246.1"; transcript_id "ENSMUST00000269094.1"; gene_type "lncRNA"; gene_name "Gm6647"; transcript_type "lncRNA"; transcript_name "Gm6647-209"; level 2; tag "TAGENE";
chr5	HAVANA	exon	13820879	13821056	0	+	.	gene_id "ENSMUSG00000125246.1"; transcript_id "ENSMUST00000269087.1"; gene_type "lncRNA"; gene_name "Gm6647"; transcript_type "lncRNA"; transcript_name "Gm6647-202"; exon_number 4; exon_id "ENSMUSE00001533618.1"; level 2; tag "basic"; tag "Ensembl_canonical"; tag "GENCODE_Primary"; tag "TAGENE";
chr5	HAVANA	exon	13820879	13821056	0	+	.	gene_id "ENSMUSG00000125246.1"; transcript_id "ENSMUST00000269088.1"; gene_type "lncRNA"; gene_name "Gm6647"; transcript_type "lncRNA"; transcript_name "Gm6647-203"; exon_number 3; exon_id "ENSMUSE00001533618.1"; level 2; tag "TAGENE";
chr5	HAVANA	exon	13820879	13821056	0	+	.	gene_id "ENSMUSG00000125246.1"; transcript_id "ENSMUST00000269089.1"; gene_type "lncRNA"; gene_name "Gm6647"; transcript_type "lncRNA"; transcript_name "Gm6647-204"; exon_number 4; exon_id "ENSMUSE00001533618.1"; level 2; tag "basic"; tag "TAGENE";
chr5	HAVANA	exon	13820879	13821056	0	+	.	gene_id "ENSMUSG00000125246.1"; transcript_id "ENSMUST00000269090.1"; gene_type "lncRNA"; gene_name "Gm6647"; transcript_type "lncRNA"; transcript_name "Gm6647-205"; exon_number 4; exon_id "ENSMUSE00001533618.1"; level 2; tag "TAGENE";
chr5	HAVANA	exon	13820879	13821056	0	+	.	gene_id "ENSMUSG00000125246.1"; transcript_id "ENSMUST00000269091.1"; gene_type "lncRNA"; gene_name "Gm6647"; transcript_type "lncRNA"; transcript_name "Gm6647-206"; exon_number 4; exon_id "ENSMUSE00001533618.1"; level 2; tag "TAGENE";
chr5	HAVANA	exon	13820879	13821056	0	+	.	gene_id "ENSMUSG00000125246.1"; transcript_id "ENSMUST00000269092.1"; gene_type "lncRNA"; gene_name "Gm6647"; transcript_type "lncRNA"; transcript_name "Gm6647-207"; exon_number 3; exon_id "ENSMUSE00001533618.1"; level 2; tag "basic"; tag "TAGENE";
chr5	HAVANA	exon	13820879	13821056	0	+	.	gene_id "ENSMUSG00000125246.1"; transcript_id "ENSMUST00000269093.1"; gene_type "lncRNA"; gene_name "Gm6647"; transcript_type "lncRNA"; transcript_name "Gm6647-208"; exon_number 4; exon_id "ENSMUSE00001533618.1"; level 2; tag "TAGENE";
chr5	HAVANA	exon	13820879	13821056	0	+	.	gene_id "ENSMUSG00000125246.1"; transcript_id "ENSMUST00000269094.1"; gene_type "lncRNA"; gene_name "Gm6647"; transcript_type "lncRNA"; transcript_name "Gm6647-209"; exon_number 2; exon_id "ENSMUSE00001533618.1"; level 2; tag "TAGENE";
chr5	HAVANA	exon	13820879	13821056	0	+	.	gene_id "ENSMUSG00000090991.2"; transcript_id "ENSMUST00000170514.2"; gene_type "transcribed_unprocessed_pseudogene"; gene_name "Gm6647"; transcript_type "transcribed_unprocessed_pseudogene"; transcript_name "Gm6647-201"; exon_number 3; exon_id "ENSMUSE00000900345.2"; level 2; transcript_support_level "NA"; mgi_id "MGI:3647714"; ont "PGO:0000005"; ont "PGO:0000019"; tag "basic"; tag "Ensembl_canonical"; tag "GENCODE_Primary"; havana_gene "OTTMUSG00000036593.1"; havana_transcript "OTTMUST00000093833.1";
chr5	ENSEMBL_gcm37	exon	13820879	13821056	0.0239969034100493	+	.	gene_id "ENSMUSG00000125246.1"; transcript_id "ENSMUSG00000125246.1_tx_2"; exon_id "chr5_13820879_13821056_+"; exonnum "4"; txlen "928";
chr5	HAVANA	exon	13821747	13821901	0	+	.	gene_id "ENSMUSG00000090991.2"; transcript_id "ENSMUST00000170514.2"; gene_type "transcribed_unprocessed_pseudogene"; gene_name "Gm6647"; transcript_type "transcribed_unprocessed_pseudogene"; transcript_name "Gm6647-201"; exon_number 4; exon_id "ENSMUSE00000879312.2"; level 2; transcript_support_level "NA"; mgi_id "MGI:3647714"; ont "PGO:0000005"; ont "PGO:0000019"; tag "basic"; tag "Ensembl_canonical"; tag "GENCODE_Primary"; havana_gene "OTTMUSG00000036593.1"; havana_transcript "OTTMUST00000093833.1";
chr5	HAVANA	exon	13821747	13822081	0	+	.	gene_id "ENSMUSG00000125246.1"; transcript_id "ENSMUST00000269089.1"; gene_type "lncRNA"; gene_name "Gm6647"; transcript_type "lncRNA"; transcript_name "Gm6647-204"; exon_number 5; exon_id "ENSMUSE00001533622.1"; level 2; tag "basic"; tag "TAGENE";
chr5	HAVANA	exon	13821747	13822081	0	+	.	gene_id "ENSMUSG00000125246.1"; transcript_id "ENSMUST00000269090.1"; gene_type "lncRNA"; gene_name "Gm6647"; transcript_type "lncRNA"; transcript_name "Gm6647-205"; exon_number 5; exon_id "ENSMUSE00001533622.1"; level 2; tag "TAGENE";
chr5	HAVANA	exon	13821747	13822081	0	+	.	gene_id "ENSMUSG00000125246.1"; transcript_id "ENSMUST00000269091.1"; gene_type "lncRNA"; gene_name "Gm6647"; transcript_type "lncRNA"; transcript_name "Gm6647-206"; exon_number 5; exon_id "ENSMUSE00001533622.1"; level 2; tag "TAGENE";
chr5	HAVANA	exon	13821747	13822081	0	+	.	gene_id "ENSMUSG00000125246.1"; transcript_id "ENSMUST00000269092.1"; gene_type "lncRNA"; gene_name "Gm6647"; transcript_type "lncRNA"; transcript_name "Gm6647-207"; exon_number 4; exon_id "ENSMUSE00001533622.1"; level 2; tag "basic"; tag "TAGENE";
chr5	HAVANA	exon	13821747	13822081	0	+	.	gene_id "ENSMUSG00000125246.1"; transcript_id "ENSMUST00000269093.1"; gene_type "lncRNA"; gene_name "Gm6647"; transcript_type "lncRNA"; transcript_name "Gm6647-208"; exon_number 5; exon_id "ENSMUSE00001533622.1"; level 2; tag "TAGENE";
chr5	HAVANA	exon	13821747	13822081	0	+	.	gene_id "ENSMUSG00000125246.1"; transcript_id "ENSMUST00000269094.1"; gene_type "lncRNA"; gene_name "Gm6647"; transcript_type "lncRNA"; transcript_name "Gm6647-209"; exon_number 3; exon_id "ENSMUSE00001533622.1"; level 2; tag "TAGENE";
chr5	ENSEMBL_gcm37	exon	13821747	13822081	0.0239969034100493	+	.	gene_id "ENSMUSG00000125246.1"; transcript_id "ENSMUSG00000125246.1_tx_2"; exon_id "chr5_13821747_13822081_+"; exonnum "5"; txlen "928";
chr5	HAVANA	exon	13821747	13822269	0	+	.	gene_id "ENSMUSG00000125246.1"; transcript_id "ENSMUST00000269087.1"; gene_type "lncRNA"; gene_name "Gm6647"; transcript_type "lncRNA"; transcript_name "Gm6647-202"; exon_number 5; exon_id "ENSMUSE00001533623.1"; level 2; tag "basic"; tag "Ensembl_canonical"; tag "GENCODE_Primary"; tag "TAGENE";
chr5	HAVANA	exon	13821747	13822269	0	+	.	gene_id "ENSMUSG00000125246.1"; transcript_id "ENSMUST00000269088.1"; gene_type "lncRNA"; gene_name "Gm6647"; transcript_type "lncRNA"; transcript_name "Gm6647-203"; exon_number 4; exon_id "ENSMUSE00001533623.1"; level 2; tag "TAGENE";
chr5	HAVANA	UTR	13841633	13841671	0	+	.	gene_id "ENSMUSG00000067855.8"; transcript_id "ENSMUST00000124677.2"; gene_type "protein_coding"; gene_name "Speer3"; transcript_type "protein_coding"; transcript_name "Speer3-201"; exon_number 1; exon_id "ENSMUSE00000742163.2"; level 1; protein_id "ENSMUSP00000115668.2"; transcript_support_level "1"; mgi_id "MGI:1918276"; tag "basic"; tag "Ensembl_canonical"; tag "GENCODE_Primary"; tag "appris_principal_1"; tag "exp_conf"; tag "CCDS"; ccdsid "CCDS39014.2"; havana_gene "OTTMUSG00000032782.1"; havana_transcript "OTTMUST00000081628.1";
chr5	HAVANA	exon	13841633	13841804	0	+	.	gene_id "ENSMUSG00000067855.8"; transcript_id "ENSMUST00000124677.2"; gene_type "protein_coding"; gene_name "Speer3"; transcript_type "protein_coding"; transcript_name "Speer3-201"; exon_number 1; exon_id "ENSMUSE00000742163.2"; level 1; protein_id "ENSMUSP00000115668.2"; transcript_support_level "1"; mgi_id "MGI:1918276"; tag "basic"; tag "Ensembl_canonical"; tag "GENCODE_Primary"; tag "appris_principal_1"; tag "exp_conf"; tag "CCDS"; ccdsid "CCDS39014.2"; havana_gene "OTTMUSG00000032782.1"; havana_transcript "OTTMUST00000081628.1";
chr5	HAVANA	gene	13841633	13846834	0	+	.	gene_id "ENSMUSG00000067855.8"; gene_type "protein_coding"; gene_name "Speer3"; level 1; mgi_id "MGI:1918276"; havana_gene "OTTMUSG00000032782.1";
chr5	HAVANA	transcript	13841633	13846834	0	+	.	gene_id "ENSMUSG00000067855.8"; transcript_id "ENSMUST00000124677.2"; gene_type "protein_coding"; gene_name "Speer3"; transcript_type "protein_coding"; transcript_name "Speer3-201"; level 1; protein_id "ENSMUSP00000115668.2"; transcript_support_level "1"; mgi_id "MGI:1918276"; tag "basic"; tag "Ensembl_canonical"; tag "GENCODE_Primary"; tag "appris_principal_1"; tag "exp_conf"; tag "CCDS"; ccdsid "CCDS39014.2"; havana_gene "OTTMUSG00000032782.1"; havana_transcript "OTTMUST00000081628.1";
chr5	HAVANA	start_codon	13841672	13841674	0	+	0	gene_id "ENSMUSG00000067855.8"; transcript_id "ENSMUST00000124677.2"; gene_type "protein_coding"; gene_name "Speer3"; transcript_type "protein_coding"; transcript_name "Speer3-201"; exon_number 1; exon_id "ENSMUSE00000742163.2"; level 1; protein_id "ENSMUSP00000115668.2"; transcript_support_level "1"; mgi_id "MGI:1918276"; tag "basic"; tag "Ensembl_canonical"; tag "GENCODE_Primary"; tag "appris_principal_1"; tag "exp_conf"; tag "CCDS"; ccdsid "CCDS39014.2"; havana_gene "OTTMUSG00000032782.1"; havana_transcript "OTTMUST00000081628.1";
chr5	HAVANA	CDS	13841672	13841804	0	+	0	gene_id "ENSMUSG00000067855.8"; transcript_id "ENSMUST00000124677.2"; gene_type "protein_coding"; gene_name "Speer3"; transcript_type "protein_coding"; transcript_name "Speer3-201"; exon_number 1; exon_id "ENSMUSE00000742163.2"; level 1; protein_id "ENSMUSP00000115668.2"; transcript_support_level "1"; mgi_id "MGI:1918276"; tag "basic"; tag "Ensembl_canonical"; tag "GENCODE_Primary"; tag "appris_principal_1"; tag "exp_conf"; tag "CCDS"; ccdsid "CCDS39014.2"; havana_gene "OTTMUSG00000032782.1"; havana_transcript "OTTMUST00000081628.1";
chr5	sragcm37_es	exon	13842896	13842972	1.10154164967493	+	.	gene_id "ENSMUSG00000067855.8"; transcript_id "ENSMUSG00000067855.8_tx_3"; exon_id "chr5_13842896_13842972_+"; exonnum "1"; txlen "1097";
chr5	sragcm37_es	exon	13842896	13842972	0.851775045256378	+	.	gene_id "ENSMUSG00000067855.8"; transcript_id "ENSMUSG00000067855.8_tx_5"; exon_id "chr5_13842896_13842972_+"; exonnum "1"; txlen "916";
chr5	sragcm37_es	exon	13842905	13843135	2.40703972114591	+	.	gene_id "ENSMUSG00000067855.8"; transcript_id "ENSMUSG00000067855.8_tx_1"; exon_id "chr5_13842905_13843135_+"; exonnum "1"; txlen "1251";
chr5	sragcm37_es	exon	13842905	13843135	0.984393707226142	+	.	gene_id "ENSMUSG00000067855.8"; transcript_id "ENSMUSG00000067855.8_tx_4"; exon_id "chr5_13842905_13843135_+"; exonnum "1"; txlen "1070";
chr5	HAVANA	exon	13843228	13843387	0	+	.	gene_id "ENSMUSG00000067855.8"; transcript_id "ENSMUST00000124677.2"; gene_type "protein_coding"; gene_name "Speer3"; transcript_type "protein_coding"; transcript_name "Speer3-201"; exon_number 2; exon_id "ENSMUSE00000986740.2"; level 1; protein_id "ENSMUSP00000115668.2"; transcript_support_level "1"; mgi_id "MGI:1918276"; tag "basic"; tag "Ensembl_canonical"; tag "GENCODE_Primary"; tag "appris_principal_1"; tag "exp_conf"; tag "CCDS"; ccdsid "CCDS39014.2"; havana_gene "OTTMUSG00000032782.1"; havana_transcript "OTTMUST00000081628.1";
chr5	HAVANA	CDS	13843228	13843387	0	+	2	gene_id "ENSMUSG00000067855.8"; transcript_id "ENSMUST00000124677.2"; gene_type "protein_coding"; gene_name "Speer3"; transcript_type "protein_coding"; transcript_name "Speer3-201"; exon_number 2; exon_id "ENSMUSE00000986740.2"; level 1; protein_id "ENSMUSP00000115668.2"; transcript_support_level "1"; mgi_id "MGI:1918276"; tag "basic"; tag "Ensembl_canonical"; tag "GENCODE_Primary"; tag "appris_principal_1"; tag "exp_conf"; tag "CCDS"; ccdsid "CCDS39014.2"; havana_gene "OTTMUSG00000032782.1"; havana_transcript "OTTMUST00000081628.1";
chr5	ENSEMBL_gcm37	exon	13843228	13843387	2.40703972114591	+	.	gene_id "ENSMUSG00000067855.8"; transcript_id "ENSMUSG00000067855.8_tx_1"; exon_id "chr5_13843228_13843387_+"; exonnum "2"; txlen "1251";
chr5	ENSEMBL_gcm37	exon	13843228	13843387	1.10154164967493	+	.	gene_id "ENSMUSG00000067855.8"; transcript_id "ENSMUSG00000067855.8_tx_3"; exon_id "chr5_13843228_13843387_+"; exonnum "2"; txlen "1097";
chr5	ENSEMBL_gcm37	exon	13843228	13843387	0.984393707226142	+	.	gene_id "ENSMUSG00000067855.8"; transcript_id "ENSMUSG00000067855.8_tx_4"; exon_id "chr5_13843228_13843387_+"; exonnum "2"; txlen "1070";
chr5	ENSEMBL_gcm37	exon	13843228	13843387	0.851775045256378	+	.	gene_id "ENSMUSG00000067855.8"; transcript_id "ENSMUSG00000067855.8_tx_5"; exon_id "chr5_13843228_13843387_+"; exonnum "2"; txlen "916";
chr5	HAVANA	exon	13844632	13844781	0	+	.	gene_id "ENSMUSG00000067855.8"; transcript_id "ENSMUST00000124677.2"; gene_type "protein_coding"; gene_name "Speer3"; transcript_type "protein_coding"; transcript_name "Speer3-201"; exon_number 3; exon_id "ENSMUSE00001065921.2"; level 1; protein_id "ENSMUSP00000115668.2"; transcript_support_level "1"; mgi_id "MGI:1918276"; tag "basic"; tag "Ensembl_canonical"; tag "GENCODE_Primary"; tag "appris_principal_1"; tag "exp_conf"; tag "CCDS"; ccdsid "CCDS39014.2"; havana_gene "OTTMUSG00000032782.1"; havana_transcript "OTTMUST00000081628.1";
chr5	HAVANA	CDS	13844632	13844781	0	+	1	gene_id "ENSMUSG00000067855.8"; transcript_id "ENSMUST00000124677.2"; gene_type "protein_coding"; gene_name "Speer3"; transcript_type "protein_coding"; transcript_name "Speer3-201"; exon_number 3; exon_id "ENSMUSE00001065921.2"; level 1; protein_id "ENSMUSP00000115668.2"; transcript_support_level "1"; mgi_id "MGI:1918276"; tag "basic"; tag "Ensembl_canonical"; tag "GENCODE_Primary"; tag "appris_principal_1"; tag "exp_conf"; tag "CCDS"; ccdsid "CCDS39014.2"; havana_gene "OTTMUSG00000032782.1"; havana_transcript "OTTMUST00000081628.1";
chr5	ENSEMBL_gcm37	exon	13844632	13844781	2.40703972114591	+	.	gene_id "ENSMUSG00000067855.8"; transcript_id "ENSMUSG00000067855.8_tx_1"; exon_id "chr5_13844632_13844781_+"; exonnum "3"; txlen "1251";
chr5	ENSEMBL_gcm37	exon	13844632	13844781	1.10154164967493	+	.	gene_id "ENSMUSG00000067855.8"; transcript_id "ENSMUSG00000067855.8_tx_3"; exon_id "chr5_13844632_13844781_+"; exonnum "3"; txlen "1097";
chr5	ENSEMBL_gcm37	exon	13844632	13844781	0.984393707226142	+	.	gene_id "ENSMUSG00000067855.8"; transcript_id "ENSMUSG00000067855.8_tx_4"; exon_id "chr5_13844632_13844781_+"; exonnum "3"; txlen "1070";
chr5	ENSEMBL_gcm37	exon	13844632	13844781	0.851775045256378	+	.	gene_id "ENSMUSG00000067855.8"; transcript_id "ENSMUSG00000067855.8_tx_5"; exon_id "chr5_13844632_13844781_+"; exonnum "3"; txlen "916";
chr5	HAVANA	exon	13845412	13845592	0	+	.	gene_id "ENSMUSG00000067855.8"; transcript_id "ENSMUST00000124677.2"; gene_type "protein_coding"; gene_name "Speer3"; transcript_type "protein_coding"; transcript_name "Speer3-201"; exon_number 4; exon_id "ENSMUSE00001083279.2"; level 1; protein_id "ENSMUSP00000115668.2"; transcript_support_level "1"; mgi_id "MGI:1918276"; tag "basic"; tag "Ensembl_canonical"; tag "GENCODE_Primary"; tag "appris_principal_1"; tag "exp_conf"; tag "CCDS"; ccdsid "CCDS39014.2"; havana_gene "OTTMUSG00000032782.1"; havana_transcript "OTTMUST00000081628.1";
chr5	HAVANA	CDS	13845412	13845592	0	+	1	gene_id "ENSMUSG00000067855.8"; transcript_id "ENSMUST00000124677.2"; gene_type "protein_coding"; gene_name "Speer3"; transcript_type "protein_coding"; transcript_name "Speer3-201"; exon_number 4; exon_id "ENSMUSE00001083279.2"; level 1; protein_id "ENSMUSP00000115668.2"; transcript_support_level "1"; mgi_id "MGI:1918276"; tag "basic"; tag "Ensembl_canonical"; tag "GENCODE_Primary"; tag "appris_principal_1"; tag "exp_conf"; tag "CCDS"; ccdsid "CCDS39014.2"; havana_gene "OTTMUSG00000032782.1"; havana_transcript "OTTMUST00000081628.1";
chr5	ENSEMBL_gcm37	exon	13845412	13845592	2.40703972114591	+	.	gene_id "ENSMUSG00000067855.8"; transcript_id "ENSMUSG00000067855.8_tx_1"; exon_id "chr5_13845412_13845592_+"; exonnum "4"; txlen "1251";
chr5	ENSEMBL_gcm37	exon	13845412	13845592	1.10154164967493	+	.	gene_id "ENSMUSG00000067855.8"; transcript_id "ENSMUSG00000067855.8_tx_3"; exon_id "chr5_13845412_13845592_+"; exonnum "4"; txlen "1097";
chr5	HAVANA	CDS	13846306	13846464	0	+	0	gene_id "ENSMUSG00000067855.8"; transcript_id "ENSMUST00000124677.2"; gene_type "protein_coding"; gene_name "Speer3"; transcript_type "protein_coding"; transcript_name "Speer3-201"; exon_number 5; exon_id "ENSMUSE00000553528.3"; level 1; protein_id "ENSMUSP00000115668.2"; transcript_support_level "1"; mgi_id "MGI:1918276"; tag "basic"; tag "Ensembl_canonical"; tag "GENCODE_Primary"; tag "appris_principal_1"; tag "exp_conf"; tag "CCDS"; ccdsid "CCDS39014.2"; havana_gene "OTTMUSG00000032782.1"; havana_transcript "OTTMUST00000081628.1";
chr5	HAVANA	exon	13846306	13846834	0	+	.	gene_id "ENSMUSG00000067855.8"; transcript_id "ENSMUST00000124677.2"; gene_type "protein_coding"; gene_name "Speer3"; transcript_type "protein_coding"; transcript_name "Speer3-201"; exon_number 5; exon_id "ENSMUSE00000553528.3"; level 1; protein_id "ENSMUSP00000115668.2"; transcript_support_level "1"; mgi_id "MGI:1918276"; tag "basic"; tag "Ensembl_canonical"; tag "GENCODE_Primary"; tag "appris_principal_1"; tag "exp_conf"; tag "CCDS"; ccdsid "CCDS39014.2"; havana_gene "OTTMUSG00000032782.1"; havana_transcript "OTTMUST00000081628.1";
chr5	ENSEMBL_gcm37	exon	13846306	13846834	2.40703972114591	+	.	gene_id "ENSMUSG00000067855.8"; transcript_id "ENSMUSG00000067855.8_tx_1"; exon_id "chr5_13846306_13846834_+"; exonnum "5"; txlen "1251";
chr5	ENSEMBL_gcm37	exon	13846306	13846834	1.10154164967493	+	.	gene_id "ENSMUSG00000067855.8"; transcript_id "ENSMUSG00000067855.8_tx_3"; exon_id "chr5_13846306_13846834_+"; exonnum "5"; txlen "1097";
chr5	ENSEMBL_gcm37	exon	13846306	13846834	0.984393707226142	+	.	gene_id "ENSMUSG00000067855.8"; transcript_id "ENSMUSG00000067855.8_tx_4"; exon_id "chr5_13846306_13846834_+"; exonnum "4"; txlen "1070";
chr5	ENSEMBL_gcm37	exon	13846306	13846834	0.851775045256378	+	.	gene_id "ENSMUSG00000067855.8"; transcript_id "ENSMUSG00000067855.8_tx_5"; exon_id "chr5_13846306_13846834_+"; exonnum "4"; txlen "916";
chr5	HAVANA	stop_codon	13846465	13846467	0	+	0	gene_id "ENSMUSG00000067855.8"; transcript_id "ENSMUST00000124677.2"; gene_type "protein_coding"; gene_name "Speer3"; transcript_type "protein_coding"; transcript_name "Speer3-201"; exon_number 5; exon_id "ENSMUSE00000553528.3"; level 1; protein_id "ENSMUSP00000115668.2"; transcript_support_level "1"; mgi_id "MGI:1918276"; tag "basic"; tag "Ensembl_canonical"; tag "GENCODE_Primary"; tag "appris_principal_1"; tag "exp_conf"; tag "CCDS"; ccdsid "CCDS39014.2"; havana_gene "OTTMUSG00000032782.1"; havana_transcript "OTTMUST00000081628.1";
chr5	HAVANA	UTR	13846465	13846834	0	+	.	gene_id "ENSMUSG00000067855.8"; transcript_id "ENSMUST00000124677.2"; gene_type "protein_coding"; gene_name "Speer3"; transcript_type "protein_coding"; transcript_name "Speer3-201"; exon_number 5; exon_id "ENSMUSE00000553528.3"; level 1; protein_id "ENSMUSP00000115668.2"; transcript_support_level "1"; mgi_id "MGI:1918276"; tag "basic"; tag "Ensembl_canonical"; tag "GENCODE_Primary"; tag "appris_principal_1"; tag "exp_conf"; tag "CCDS"; ccdsid "CCDS39014.2"; havana_gene "OTTMUSG00000032782.1"; havana_transcript "OTTMUST00000081628.1";
chr5	HAVANA	exon	13860015	13860196	0	+	.	gene_id "ENSMUSG00000131636.1"; transcript_id "ENSMUST00000306924.1"; gene_type "lncRNA"; gene_name "Gm6650"; transcript_type "lncRNA"; transcript_name "Gm6650-202"; exon_number 1; exon_id "ENSMUSE00001606480.1"; level 2; tag "basic"; tag "Ensembl_canonical"; tag "GENCODE_Primary"; tag "TAGENE";
chr5	ENSEMBL_gcm37	exon	13860015	13860196	0.0676173528750686	+	.	gene_id "ENSMUSG00000131636.1"; transcript_id "ENSMUSG00000131636.1_tx_4"; exon_id "chr5_13860015_13860196_+"; exonnum "1"; txlen "812";
chr5	HAVANA	gene	13860015	13864839	0	+	.	gene_id "ENSMUSG00000131636.1"; gene_type "lncRNA"; gene_name "Gm6650"; level 2; tag "overlapping_locus"; tag "overlaps_pseudogene";
chr5	HAVANA	transcript	13860015	13864839	0	+	.	gene_id "ENSMUSG00000131636.1"; transcript_id "ENSMUST00000306924.1"; gene_type "lncRNA"; gene_name "Gm6650"; transcript_type "lncRNA"; transcript_name "Gm6650-202"; level 2; tag "basic"; tag "Ensembl_canonical"; tag "GENCODE_Primary"; tag "TAGENE";
chr5	sragcm37_es	exon	13860931	13860963	0.292620579152544	+	.	gene_id "ENSMUSG00000131636.1"; transcript_id "ENSMUSG00000131636.1_tx_3"; exon_id "chr5_13860931_13860963_+"; exonnum "1"; txlen "524";
chr5	sragcm37_es	exon	13860931	13860963	0.00706197920991666	+	.	gene_id "ENSMUSG00000131636.1"; transcript_id "ENSMUSG00000131636.1_tx_5"; exon_id "chr5_13860931_13860963_+"; exonnum "1"; txlen "663";
chr5	sragcm37_es	exon	13861027	13861128	0.305136756275029	+	.	gene_id "ENSMUSG00000131636.1"; transcript_id "ENSMUSG00000131636.1_tx_2"; exon_id "chr5_13861027_13861128_+"; exonnum "1"; txlen "593";
chr5	HAVANA	exon	13861223	13861382	0	+	.	gene_id "ENSMUSG00000131636.1"; transcript_id "ENSMUST00000306924.1"; gene_type "lncRNA"; gene_name "Gm6650"; transcript_type "lncRNA"; transcript_name "Gm6650-202"; exon_number 2; exon_id "ENSMUSE00001606479.1"; level 2; tag "basic"; tag "Ensembl_canonical"; tag "GENCODE_Primary"; tag "TAGENE";
chr5	ENSEMBL_gcm37	exon	13861223	13861382	0.305136756275029	+	.	gene_id "ENSMUSG00000131636.1"; transcript_id "ENSMUSG00000131636.1_tx_2"; exon_id "chr5_13861223_13861382_+"; exonnum "2"; txlen "593";
chr5	ENSEMBL_gcm37	exon	13861223	13861382	0.292620579152544	+	.	gene_id "ENSMUSG00000131636.1"; transcript_id "ENSMUSG00000131636.1_tx_3"; exon_id "chr5_13861223_13861382_+"; exonnum "2"; txlen "524";
chr5	ENSEMBL_gcm37	exon	13861223	13861382	0.0676173528750686	+	.	gene_id "ENSMUSG00000131636.1"; transcript_id "ENSMUSG00000131636.1_tx_4"; exon_id "chr5_13861223_13861382_+"; exonnum "2"; txlen "812";
chr5	ENSEMBL_gcm37	exon	13861223	13861382	0.00706197920991666	+	.	gene_id "ENSMUSG00000131636.1"; transcript_id "ENSMUSG00000131636.1_tx_5"; exon_id "chr5_13861223_13861382_+"; exonnum "2"; txlen "663";
chr5	HAVANA	exon	13861256	13861382	0	+	.	gene_id "ENSMUSG00000090793.3"; transcript_id "ENSMUST00000166710.2"; gene_type "transcribed_unprocessed_pseudogene"; gene_name "Gm6650"; transcript_type "transcribed_unprocessed_pseudogene"; transcript_name "Gm6650-201"; exon_number 1; exon_id "ENSMUSE00000901639.2"; level 2; transcript_support_level "NA"; mgi_id "MGI:3644295"; ont "PGO:0000005"; ont "PGO:0000019"; tag "basic"; tag "Ensembl_canonical"; tag "GENCODE_Primary"; havana_gene "OTTMUSG00000036594.1"; havana_transcript "OTTMUST00000093834.1";
chr5	HAVANA	gene	13861256	13864466	0	+	.	gene_id "ENSMUSG00000090793.3"; gene_type "transcribed_unprocessed_pseudogene"; gene_name "Gm6650"; level 2; mgi_id "MGI:3644295"; tag "overlapping_locus"; havana_gene "OTTMUSG00000036594.1";
chr5	HAVANA	transcript	13861256	13864466	0	+	.	gene_id "ENSMUSG00000090793.3"; transcript_id "ENSMUST00000166710.2"; gene_type "transcribed_unprocessed_pseudogene"; gene_name "Gm6650"; transcript_type "transcribed_unprocessed_pseudogene"; transcript_name "Gm6650-201"; level 2; transcript_support_level "NA"; mgi_id "MGI:3644295"; ont "PGO:0000005"; ont "PGO:0000019"; tag "basic"; tag "Ensembl_canonical"; tag "GENCODE_Primary"; havana_gene "OTTMUSG00000036594.1"; havana_transcript "OTTMUST00000093834.1";
chr5	sragcm37_mid	exon	13861508	13861646	0.0676173528750686	+	.	gene_id "ENSMUSG00000131636.1"; transcript_id "ENSMUSG00000131636.1_tx_4"; exon_id "chr5_13861508_13861646_+"; exonnum "3"; txlen "812";
chr5	sragcm37_mid	exon	13861508	13861646	0.00706197920991666	+	.	gene_id "ENSMUSG00000131636.1"; transcript_id "ENSMUSG00000131636.1_tx_5"; exon_id "chr5_13861508_13861646_+"; exonnum "3"; txlen "663";
chr5	HAVANA	exon	13862639	13862788	0	+	.	gene_id "ENSMUSG00000131636.1"; transcript_id "ENSMUST00000306924.1"; gene_type "lncRNA"; gene_name "Gm6650"; transcript_type "lncRNA"; transcript_name "Gm6650-202"; exon_number 3; exon_id "ENSMUSE00001606482.1"; level 2; tag "basic"; tag "Ensembl_canonical"; tag "GENCODE_Primary"; tag "TAGENE";
chr5	HAVANA	exon	13862639	13862788	0	+	.	gene_id "ENSMUSG00000090793.3"; transcript_id "ENSMUST00000166710.2"; gene_type "transcribed_unprocessed_pseudogene"; gene_name "Gm6650"; transcript_type "transcribed_unprocessed_pseudogene"; transcript_name "Gm6650-201"; exon_number 2; exon_id "ENSMUSE00001058064.2"; level 2; transcript_support_level "NA"; mgi_id "MGI:3644295"; ont "PGO:0000005"; ont "PGO:0000019"; tag "basic"; tag "Ensembl_canonical"; tag "GENCODE_Primary"; havana_gene "OTTMUSG00000036594.1"; havana_transcript "OTTMUST00000093834.1";
chr5	ENSEMBL_gcm37	exon	13862639	13862788	0.305136756275029	+	.	gene_id "ENSMUSG00000131636.1"; transcript_id "ENSMUSG00000131636.1_tx_2"; exon_id "chr5_13862639_13862788_+"; exonnum "3"; txlen "593";
chr5	ENSEMBL_gcm37	exon	13862639	13862788	0.292620579152544	+	.	gene_id "ENSMUSG00000131636.1"; transcript_id "ENSMUSG00000131636.1_tx_3"; exon_id "chr5_13862639_13862788_+"; exonnum "3"; txlen "524";
chr5	ENSEMBL_gcm37	exon	13862639	13862788	0.0676173528750686	+	.	gene_id "ENSMUSG00000131636.1"; transcript_id "ENSMUSG00000131636.1_tx_4"; exon_id "chr5_13862639_13862788_+"; exonnum "4"; txlen "812";
chr5	ENSEMBL_gcm37	exon	13862639	13862788	0.00706197920991666	+	.	gene_id "ENSMUSG00000131636.1"; transcript_id "ENSMUSG00000131636.1_tx_5"; exon_id "chr5_13862639_13862788_+"; exonnum "4"; txlen "663";
chr5	HAVANA	exon	13863418	13863598	0	+	.	gene_id "ENSMUSG00000131636.1"; transcript_id "ENSMUST00000306924.1"; gene_type "lncRNA"; gene_name "Gm6650"; transcript_type "lncRNA"; transcript_name "Gm6650-202"; exon_number 4; exon_id "ENSMUSE00001606478.1"; level 2; tag "basic"; tag "Ensembl_canonical"; tag "GENCODE_Primary"; tag "TAGENE";
chr5	HAVANA	exon	13863418	13863598	0	+	.	gene_id "ENSMUSG00000090793.3"; transcript_id "ENSMUST00000166710.2"; gene_type "transcribed_unprocessed_pseudogene"; gene_name "Gm6650"; transcript_type "transcribed_unprocessed_pseudogene"; transcript_name "Gm6650-201"; exon_number 3; exon_id "ENSMUSE00000980321.2"; level 2; transcript_support_level "NA"; mgi_id "MGI:3644295"; ont "PGO:0000005"; ont "PGO:0000019"; tag "basic"; tag "Ensembl_canonical"; tag "GENCODE_Primary"; havana_gene "OTTMUSG00000036594.1"; havana_transcript "OTTMUST00000093834.1";
chr5	ENSEMBL_gcm37	exon	13863418	13863598	0.305136756275029	+	.	gene_id "ENSMUSG00000131636.1"; transcript_id "ENSMUSG00000131636.1_tx_2"; exon_id "chr5_13863418_13863598_+"; exonnum "4"; txlen "593";
chr5	ENSEMBL_gcm37	exon	13863418	13863598	0.292620579152544	+	.	gene_id "ENSMUSG00000131636.1"; transcript_id "ENSMUSG00000131636.1_tx_3"; exon_id "chr5_13863418_13863598_+"; exonnum "4"; txlen "524";
chr5	ENSEMBL_gcm37	exon	13863418	13863598	0.0676173528750686	+	.	gene_id "ENSMUSG00000131636.1"; transcript_id "ENSMUSG00000131636.1_tx_4"; exon_id "chr5_13863418_13863598_+"; exonnum "5"; txlen "812";
chr5	ENSEMBL_gcm37	exon	13863418	13863598	0.00706197920991666	+	.	gene_id "ENSMUSG00000131636.1"; transcript_id "ENSMUSG00000131636.1_tx_5"; exon_id "chr5_13863418_13863598_+"; exonnum "5"; txlen "663";
chr5	HAVANA	exon	13864311	13864466	0	+	.	gene_id "ENSMUSG00000090793.3"; transcript_id "ENSMUST00000166710.2"; gene_type "transcribed_unprocessed_pseudogene"; gene_name "Gm6650"; transcript_type "transcribed_unprocessed_pseudogene"; transcript_name "Gm6650-201"; exon_number 4; exon_id "ENSMUSE00000883545.2"; level 2; transcript_support_level "NA"; mgi_id "MGI:3644295"; ont "PGO:0000005"; ont "PGO:0000019"; tag "basic"; tag "Ensembl_canonical"; tag "GENCODE_Primary"; havana_gene "OTTMUSG00000036594.1"; havana_transcript "OTTMUST00000093834.1";
chr5	HAVANA	exon	13864311	13864839	0	+	.	gene_id "ENSMUSG00000131636.1"; transcript_id "ENSMUST00000306924.1"; gene_type "lncRNA"; gene_name "Gm6650"; transcript_type "lncRNA"; transcript_name "Gm6650-202"; exon_number 5; exon_id "ENSMUSE00001606481.1"; level 2; tag "basic"; tag "Ensembl_canonical"; tag "GENCODE_Primary"; tag "TAGENE";
chr5	HAVANA	gene	13927180	13927690	0	+	.	gene_id "ENSMUSG00000105521.2"; gene_type "processed_pseudogene"; gene_name "Gm35702"; level 2; mgi_id "MGI:5594861"; havana_gene "OTTMUSG00000054707.1";
chr5	HAVANA	transcript	13927180	13927690	0	+	.	gene_id "ENSMUSG00000105521.2"; transcript_id "ENSMUST00000198653.2"; gene_type "processed_pseudogene"; gene_name "Gm35702"; transcript_type "processed_pseudogene"; transcript_name "Gm35702-201"; level 2; transcript_support_level "NA"; mgi_id "MGI:5594861"; ont "PGO:0000004"; tag "basic"; tag "Ensembl_canonical"; tag "GENCODE_Primary"; havana_gene "OTTMUSG00000054707.1"; havana_transcript "OTTMUST00000135599.1";
chr5	HAVANA	exon	13927180	13927690	0	+	.	gene_id "ENSMUSG00000105521.2"; transcript_id "ENSMUST00000198653.2"; gene_type "processed_pseudogene"; gene_name "Gm35702"; transcript_type "processed_pseudogene"; transcript_name "Gm35702-201"; exon_number 1; exon_id "ENSMUSE00001357047.2"; level 2; transcript_support_level "NA"; mgi_id "MGI:5594861"; ont "PGO:0000004"; tag "basic"; tag "Ensembl_canonical"; tag "GENCODE_Primary"; havana_gene "OTTMUSG00000054707.1"; havana_transcript "OTTMUST00000135599.1";
chr5	HAVANA	gene	13929233	13930196	0	+	.	gene_id "ENSMUSG00000105614.2"; gene_type "processed_pseudogene"; gene_name "Dnd1-ps"; level 2; mgi_id "MGI:3648488"; havana_gene "OTTMUSG00000054708.1";
chr5	HAVANA	transcript	13929233	13930196	0	+	.	gene_id "ENSMUSG00000105614.2"; transcript_id "ENSMUST00000196992.2"; gene_type "processed_pseudogene"; gene_name "Dnd1-ps"; transcript_type "processed_pseudogene"; transcript_name "Dnd1-ps-201"; level 2; transcript_support_level "NA"; mgi_id "MGI:3648488"; ont "PGO:0000004"; tag "basic"; tag "Ensembl_canonical"; tag "GENCODE_Primary"; havana_gene "OTTMUSG00000054708.1"; havana_transcript "OTTMUST00000135600.1";
chr5	HAVANA	exon	13929233	13930196	0	+	.	gene_id "ENSMUSG00000105614.2"; transcript_id "ENSMUST00000196992.2"; gene_type "processed_pseudogene"; gene_name "Dnd1-ps"; transcript_type "processed_pseudogene"; transcript_name "Dnd1-ps-201"; exon_number 1; exon_id "ENSMUSE00001346544.2"; level 2; transcript_support_level "NA"; mgi_id "MGI:3648488"; ont "PGO:0000004"; tag "basic"; tag "Ensembl_canonical"; tag "GENCODE_Primary"; havana_gene "OTTMUSG00000054708.1"; havana_transcript "OTTMUST00000135600.1";
chr5	sragcm37_es	exon	13940841	13940907	0.121219268393031	+	.	gene_id "sragcm37_gene_25736"; transcript_id "sragcm37_gene_25736_tx_1"; exon_id "chr5_13940841_13940907_+"; exonnum "1"; txlen "758";
chr5	sragcm37_mid	exon	13941368	13941500	0.121219268393031	+	.	gene_id "sragcm37_gene_25736"; transcript_id "sragcm37_gene_25736_tx_1"; exon_id "chr5_13941368_13941500_+"; exonnum "2"; txlen "758";
chr5	sragcm37_ss	exon	13942208	13942765	0.121219268393031	+	.	gene_id "sragcm37_gene_25736"; transcript_id "sragcm37_gene_25736_tx_1"; exon_id "chr5_13942208_13942765_+"; exonnum "3"; txlen "758";
chr5	sragcm37_es	exon	14045953	14046004	0.0651079818950235	+	.	gene_id "sragcm37_gene_14205"; transcript_id "sragcm37_gene_14205_tx_4"; exon_id "chr5_14045953_14046004_+"; exonnum "1"; txlen "719";
chr5	sragcm37_es	exon	14045953	14046004	0.0651079818950235	+	.	gene_id "sragcm37_gene_14205"; transcript_id "sragcm37_gene_14205_tx_5"; exon_id "chr5_14045953_14046004_+"; exonnum "1"; txlen "745";
chr5	sragcm37_es	exon	14045953	14046004	0.0427137881859345	+	.	gene_id "sragcm37_gene_14205"; transcript_id "sragcm37_gene_14205_tx_6"; exon_id "chr5_14045953_14046004_+"; exonnum "1"; txlen "542";
chr5	sragcm37_es	exon	14045953	14046004	0.0427137881859345	+	.	gene_id "sragcm37_gene_14205"; transcript_id "sragcm37_gene_14205_tx_7"; exon_id "chr5_14045953_14046004_+"; exonnum "1"; txlen "568";
chr5	sragcm37_mid	exon	14047184	14047404	0.0651079818950235	+	.	gene_id "sragcm37_gene_14205"; transcript_id "sragcm37_gene_14205_tx_4"; exon_id "chr5_14047184_14047404_+"; exonnum "2"; txlen "719";
chr5	sragcm37_mid	exon	14047184	14047404	0.0651079818950235	+	.	gene_id "sragcm37_gene_14205"; transcript_id "sragcm37_gene_14205_tx_5"; exon_id "chr5_14047184_14047404_+"; exonnum "2"; txlen "745";
chr5	sragcm37_mid	exon	14047184	14047404	0.0427137881859345	+	.	gene_id "sragcm37_gene_14205"; transcript_id "sragcm37_gene_14205_tx_6"; exon_id "chr5_14047184_14047404_+"; exonnum "2"; txlen "542";
chr5	sragcm37_mid	exon	14047184	14047404	0.0427137881859345	+	.	gene_id "sragcm37_gene_14205"; transcript_id "sragcm37_gene_14205_tx_7"; exon_id "chr5_14047184_14047404_+"; exonnum "2"; txlen "568";
chr5	sragcm37_es	exon	14047432	14047479	0.0367521460558173	+	.	gene_id "sragcm37_gene_14205"; transcript_id "sragcm37_gene_14205_tx_9"; exon_id "chr5_14047432_14047479_+"; exonnum "1"; txlen "520";
chr5	sragcm37_es	exon	14047715	14047777	0.021228029939659	+	.	gene_id "sragcm37_gene_14205"; transcript_id "sragcm37_gene_14205_tx_15"; exon_id "chr5_14047715_14047777_+"; exonnum "1"; txlen "535";
chr5	sragcm37_mid	exon	14047897	14047996	0.021228029939659	+	.	gene_id "sragcm37_gene_14205"; transcript_id "sragcm37_gene_14205_tx_15"; exon_id "chr5_14047897_14047996_+"; exonnum "2"; txlen "535";
chr5	sragcm37_mid	exon	14047897	14047996	0.0651079818950235	+	.	gene_id "sragcm37_gene_14205"; transcript_id "sragcm37_gene_14205_tx_5"; exon_id "chr5_14047897_14047996_+"; exonnum "3"; txlen "745";
chr5	sragcm37_mid	exon	14047897	14047996	0.0427137881859345	+	.	gene_id "sragcm37_gene_14205"; transcript_id "sragcm37_gene_14205_tx_7"; exon_id "chr5_14047897_14047996_+"; exonnum "3"; txlen "568";
chr5	sragcm37_mid	exon	14047897	14047996	0.0367521460558173	+	.	gene_id "sragcm37_gene_14205"; transcript_id "sragcm37_gene_14205_tx_9"; exon_id "chr5_14047897_14047996_+"; exonnum "2"; txlen "520";
chr5	sragcm37_mid	exon	14047923	14047996	0.0651079818950235	+	.	gene_id "sragcm37_gene_14205"; transcript_id "sragcm37_gene_14205_tx_4"; exon_id "chr5_14047923_14047996_+"; exonnum "3"; txlen "719";
chr5	sragcm37_mid	exon	14047923	14047996	0.0427137881859345	+	.	gene_id "sragcm37_gene_14205"; transcript_id "sragcm37_gene_14205_tx_6"; exon_id "chr5_14047923_14047996_+"; exonnum "3"; txlen "542";
chr5	sragcm37_mid	exon	14058199	14058276	0.0427137881859345	+	.	gene_id "sragcm37_gene_14205"; transcript_id "sragcm37_gene_14205_tx_6"; exon_id "chr5_14058199_14058276_+"; exonnum "4"; txlen "542";
chr5	sragcm37_mid	exon	14058199	14058276	0.0427137881859345	+	.	gene_id "sragcm37_gene_14205"; transcript_id "sragcm37_gene_14205_tx_7"; exon_id "chr5_14058199_14058276_+"; exonnum "4"; txlen "568";
chr5	sragcm37_mid	exon	14064174	14064290	0.0427137881859345	+	.	gene_id "sragcm37_gene_14205"; transcript_id "sragcm37_gene_14205_tx_6"; exon_id "chr5_14064174_14064290_+"; exonnum "5"; txlen "542";
chr5	sragcm37_mid	exon	14064174	14064290	0.0427137881859345	+	.	gene_id "sragcm37_gene_14205"; transcript_id "sragcm37_gene_14205_tx_7"; exon_id "chr5_14064174_14064290_+"; exonnum "5"; txlen "568";
chr5	sragcm37_es	exon	14070115	14070381	0.307669528274676	+	.	gene_id "sragcm37_gene_14205"; transcript_id "sragcm37_gene_14205_tx_1"; exon_id "chr5_14070115_14070381_+"; exonnum "1"; txlen "639";
chr5	sragcm37_ss	exon	14072027	14072398	0.307669528274676	+	.	gene_id "sragcm37_gene_14205"; transcript_id "sragcm37_gene_14205_tx_1"; exon_id "chr5_14072027_14072398_+"; exonnum "2"; txlen "639";
chr5	sragcm37_ss	exon	14072027	14072398	0.021228029939659	+	.	gene_id "sragcm37_gene_14205"; transcript_id "sragcm37_gene_14205_tx_15"; exon_id "chr5_14072027_14072398_+"; exonnum "3"; txlen "535";
chr5	sragcm37_ss	exon	14072027	14072398	0.0651079818950235	+	.	gene_id "sragcm37_gene_14205"; transcript_id "sragcm37_gene_14205_tx_4"; exon_id "chr5_14072027_14072398_+"; exonnum "4"; txlen "719";
chr5	sragcm37_ss	exon	14072027	14072398	0.0651079818950235	+	.	gene_id "sragcm37_gene_14205"; transcript_id "sragcm37_gene_14205_tx_5"; exon_id "chr5_14072027_14072398_+"; exonnum "4"; txlen "745";
chr5	sragcm37_ss	exon	14072027	14072398	0.0367521460558173	+	.	gene_id "sragcm37_gene_14205"; transcript_id "sragcm37_gene_14205_tx_9"; exon_id "chr5_14072027_14072398_+"; exonnum "3"; txlen "520";
chr5	HAVANA	UTR	14075290	14075923	0	+	.	gene_id "ENSMUSG00000063531.8"; transcript_id "ENSMUST00000073957.8"; gene_type "protein_coding"; gene_name "Sema3e"; transcript_type "protein_coding"; transcript_name "Sema3e-201"; exon_number 1; exon_id "ENSMUSE00000829398.3"; level 2; protein_id "ENSMUSP00000073612.7"; transcript_support_level "1"; mgi_id "MGI:1340034"; tag "basic"; tag "Ensembl_canonical"; tag "GENCODE_Primary"; tag "appris_principal_1"; tag "CCDS"; ccdsid "CCDS19093.1"; havana_gene "OTTMUSG00000029684.1"; havana_transcript "OTTMUST00000073649.1";
chr5	HAVANA	exon	14075290	14076038	0	+	.	gene_id "ENSMUSG00000063531.8"; transcript_id "ENSMUST00000130116.2"; gene_type "protein_coding"; gene_name "Sema3e"; transcript_type "retained_intron"; transcript_name "Sema3e-202"; exon_number 1; exon_id "ENSMUSE00000553338.5"; level 2; transcript_support_level "2"; mgi_id "MGI:1340034"; havana_gene "OTTMUSG00000029684.1"; havana_transcript "OTTMUST00000073810.1";
chr5	HAVANA	exon	14075290	14076038	0	+	.	gene_id "ENSMUSG00000063531.8"; transcript_id "ENSMUST00000073957.8"; gene_type "protein_coding"; gene_name "Sema3e"; transcript_type "protein_coding"; transcript_name "Sema3e-201"; exon_number 1; exon_id "ENSMUSE00000829398.3"; level 2; protein_id "ENSMUSP00000073612.7"; transcript_support_level "1"; mgi_id "MGI:1340034"; tag "basic"; tag "Ensembl_canonical"; tag "GENCODE_Primary"; tag "appris_principal_1"; tag "CCDS"; ccdsid "CCDS19093.1"; havana_gene "OTTMUSG00000029684.1"; havana_transcript "OTTMUST00000073649.1";
chr5	HAVANA	transcript	14075290	14304328	0	+	.	gene_id "ENSMUSG00000063531.8"; transcript_id "ENSMUST00000130116.2"; gene_type "protein_coding"; gene_name "Sema3e"; transcript_type "retained_intron"; transcript_name "Sema3e-202"; level 2; transcript_support_level "2"; mgi_id "MGI:1340034"; havana_gene "OTTMUSG00000029684.1"; havana_transcript "OTTMUST00000073810.1";
chr5	HAVANA	gene	14075290	14306703	0	+	.	gene_id "ENSMUSG00000063531.8"; gene_type "protein_coding"; gene_name "Sema3e"; level 2; mgi_id "MGI:1340034"; havana_gene "OTTMUSG00000029684.1";
chr5	HAVANA	transcript	14075290	14306703	0	+	.	gene_id "ENSMUSG00000063531.8"; transcript_id "ENSMUST00000073957.8"; gene_type "protein_coding"; gene_name "Sema3e"; transcript_type "protein_coding"; transcript_name "Sema3e-201"; level 2; protein_id "ENSMUSP00000073612.7"; transcript_support_level "1"; mgi_id "MGI:1340034"; tag "basic"; tag "Ensembl_canonical"; tag "GENCODE_Primary"; tag "appris_principal_1"; tag "CCDS"; ccdsid "CCDS19093.1"; havana_gene "OTTMUSG00000029684.1"; havana_transcript "OTTMUST00000073649.1";
chr5	sragcm37_mid	exon	14075887	14076038	273.017226498381	+	.	gene_id "ENSMUSG00000063531.8"; transcript_id "ENSMUSG00000063531.8_tx_1"; exon_id "chr5_14075887_14076038_+"; exonnum "1"; txlen "3889";
chr5	HAVANA	start_codon	14075924	14075926	0	+	0	gene_id "ENSMUSG00000063531.8"; transcript_id "ENSMUST00000073957.8"; gene_type "protein_coding"; gene_name "Sema3e"; transcript_type "protein_coding"; transcript_name "Sema3e-201"; exon_number 1; exon_id "ENSMUSE00000829398.3"; level 2; protein_id "ENSMUSP00000073612.7"; transcript_support_level "1"; mgi_id "MGI:1340034"; tag "basic"; tag "Ensembl_canonical"; tag "GENCODE_Primary"; tag "appris_principal_1"; tag "CCDS"; ccdsid "CCDS19093.1"; havana_gene "OTTMUSG00000029684.1"; havana_transcript "OTTMUST00000073649.1";
chr5	HAVANA	CDS	14075924	14076038	0	+	0	gene_id "ENSMUSG00000063531.8"; transcript_id "ENSMUST00000073957.8"; gene_type "protein_coding"; gene_name "Sema3e"; transcript_type "protein_coding"; transcript_name "Sema3e-201"; exon_number 1; exon_id "ENSMUSE00000829398.3"; level 2; protein_id "ENSMUSP00000073612.7"; transcript_support_level "1"; mgi_id "MGI:1340034"; tag "basic"; tag "Ensembl_canonical"; tag "GENCODE_Primary"; tag "appris_principal_1"; tag "CCDS"; ccdsid "CCDS19093.1"; havana_gene "OTTMUSG00000029684.1"; havana_transcript "OTTMUST00000073649.1";
chr5	HAVANA	gene	14077908	14079779	0	+	.	gene_id "ENSMUSG00000105528.2"; gene_type "TEC"; gene_name "Gm43519"; level 2; mgi_id "MGI:5663656"; havana_gene "OTTMUSG00000054753.1";
chr5	HAVANA	transcript	14077908	14079779	0	+	.	gene_id "ENSMUSG00000105528.2"; transcript_id "ENSMUST00000197239.2"; gene_type "TEC"; gene_name "Gm43519"; transcript_type "TEC"; transcript_name "Gm43519-201"; level 2; transcript_support_level "NA"; mgi_id "MGI:5663656"; tag "basic"; tag "Ensembl_canonical"; tag "GENCODE_Primary"; havana_gene "OTTMUSG00000054753.1"; havana_transcript "OTTMUST00000135719.1";
chr5	HAVANA	exon	14077908	14079779	0	+	.	gene_id "ENSMUSG00000105528.2"; transcript_id "ENSMUST00000197239.2"; gene_type "TEC"; gene_name "Gm43519"; transcript_type "TEC"; transcript_name "Gm43519-201"; exon_number 1; exon_id "ENSMUSE00001351683.2"; level 2; transcript_support_level "NA"; mgi_id "MGI:5663656"; tag "basic"; tag "Ensembl_canonical"; tag "GENCODE_Primary"; havana_gene "OTTMUSG00000054753.1"; havana_transcript "OTTMUST00000135719.1";
chr5	sragcm37_es	exon	14082176	14082334	0.0673759211128308	+	.	gene_id "ENSMUSG00000063531.8"; transcript_id "ENSMUSG00000063531.8_tx_2"; exon_id "chr5_14082176_14082334_+"; exonnum "1"; txlen "4016";
chr5	sragcm37_mid	exon	14083621	14083740	0.0673759211128308	+	.	gene_id "ENSMUSG00000063531.8"; transcript_id "ENSMUSG00000063531.8_tx_2"; exon_id "chr5_14083621_14083740_+"; exonnum "2"; txlen "4016";
chr5	HAVANA	exon	14193888	14194048	0	+	.	gene_id "ENSMUSG00000063531.8"; transcript_id "ENSMUST00000130116.2"; gene_type "protein_coding"; gene_name "Sema3e"; transcript_type "retained_intron"; transcript_name "Sema3e-202"; exon_number 2; exon_id "ENSMUSE00001207212.2"; level 2; transcript_support_level "2"; mgi_id "MGI:1340034"; havana_gene "OTTMUSG00000029684.1"; havana_transcript "OTTMUST00000073810.1";
chr5	HAVANA	exon	14193888	14194048	0	+	.	gene_id "ENSMUSG00000063531.8"; transcript_id "ENSMUST00000073957.8"; gene_type "protein_coding"; gene_name "Sema3e"; transcript_type "protein_coding"; transcript_name "Sema3e-201"; exon_number 2; exon_id "ENSMUSE00001286648.2"; level 2; protein_id "ENSMUSP00000073612.7"; transcript_support_level "1"; mgi_id "MGI:1340034"; tag "basic"; tag "Ensembl_canonical"; tag "GENCODE_Primary"; tag "appris_principal_1"; tag "CCDS"; ccdsid "CCDS19093.1"; havana_gene "OTTMUSG00000029684.1"; havana_transcript "OTTMUST00000073649.1";
chr5	HAVANA	CDS	14193888	14194048	0	+	2	gene_id "ENSMUSG00000063531.8"; transcript_id "ENSMUST00000073957.8"; gene_type "protein_coding"; gene_name "Sema3e"; transcript_type "protein_coding"; transcript_name "Sema3e-201"; exon_number 2; exon_id "ENSMUSE00001286648.2"; level 2; protein_id "ENSMUSP00000073612.7"; transcript_support_level "1"; mgi_id "MGI:1340034"; tag "basic"; tag "Ensembl_canonical"; tag "GENCODE_Primary"; tag "appris_principal_1"; tag "CCDS"; ccdsid "CCDS19093.1"; havana_gene "OTTMUSG00000029684.1"; havana_transcript "OTTMUST00000073649.1";
chr5	ENSEMBL_gcm37	exon	14193888	14194048	273.017226498381	+	.	gene_id "ENSMUSG00000063531.8"; transcript_id "ENSMUSG00000063531.8_tx_1"; exon_id "chr5_14193888_14194048_+"; exonnum "2"; txlen "3889";
chr5	ENSEMBL_gcm37	exon	14193888	14194048	0.0673759211128308	+	.	gene_id "ENSMUSG00000063531.8"; transcript_id "ENSMUSG00000063531.8_tx_2"; exon_id "chr5_14193888_14194048_+"; exonnum "3"; txlen "4016";
chr5	HAVANA	exon	14212202	14212261	0	+	.	gene_id "ENSMUSG00000063531.8"; transcript_id "ENSMUST00000130116.2"; gene_type "protein_coding"; gene_name "Sema3e"; transcript_type "retained_intron"; transcript_name "Sema3e-202"; exon_number 3; exon_id "ENSMUSE00001225304.2"; level 2; transcript_support_level "2"; mgi_id "MGI:1340034"; havana_gene "OTTMUSG00000029684.1"; havana_transcript "OTTMUST00000073810.1";
chr5	HAVANA	exon	14212202	14212261	0	+	.	gene_id "ENSMUSG00000063531.8"; transcript_id "ENSMUST00000073957.8"; gene_type "protein_coding"; gene_name "Sema3e"; transcript_type "protein_coding"; transcript_name "Sema3e-201"; exon_number 3; exon_id "ENSMUSE00001313547.2"; level 2; protein_id "ENSMUSP00000073612.7"; transcript_support_level "1"; mgi_id "MGI:1340034"; tag "basic"; tag "Ensembl_canonical"; tag "GENCODE_Primary"; tag "appris_principal_1"; tag "CCDS"; ccdsid "CCDS19093.1"; havana_gene "OTTMUSG00000029684.1"; havana_transcript "OTTMUST00000073649.1";
chr5	HAVANA	CDS	14212202	14212261	0	+	0	gene_id "ENSMUSG00000063531.8"; transcript_id "ENSMUST00000073957.8"; gene_type "protein_coding"; gene_name "Sema3e"; transcript_type "protein_coding"; transcript_name "Sema3e-201"; exon_number 3; exon_id "ENSMUSE00001313547.2"; level 2; protein_id "ENSMUSP00000073612.7"; transcript_support_level "1"; mgi_id "MGI:1340034"; tag "basic"; tag "Ensembl_canonical"; tag "GENCODE_Primary"; tag "appris_principal_1"; tag "CCDS"; ccdsid "CCDS19093.1"; havana_gene "OTTMUSG00000029684.1"; havana_transcript "OTTMUST00000073649.1";
chr5	ENSEMBL_gcm37	exon	14212202	14212261	273.017226498381	+	.	gene_id "ENSMUSG00000063531.8"; transcript_id "ENSMUSG00000063531.8_tx_1"; exon_id "chr5_14212202_14212261_+"; exonnum "3"; txlen "3889";
chr5	ENSEMBL_gcm37	exon	14212202	14212261	0.0673759211128308	+	.	gene_id "ENSMUSG00000063531.8"; transcript_id "ENSMUSG00000063531.8_tx_2"; exon_id "chr5_14212202_14212261_+"; exonnum "4"; txlen "4016";
chr5	HAVANA	exon	14214073	14214192	0	+	.	gene_id "ENSMUSG00000063531.8"; transcript_id "ENSMUST00000130116.2"; gene_type "protein_coding"; gene_name "Sema3e"; transcript_type "retained_intron"; transcript_name "Sema3e-202"; exon_number 4; exon_id "ENSMUSE00001287783.2"; level 2; transcript_support_level "2"; mgi_id "MGI:1340034"; havana_gene "OTTMUSG00000029684.1"; havana_transcript "OTTMUST00000073810.1";
chr5	HAVANA	exon	14214073	14214192	0	+	.	gene_id "ENSMUSG00000063531.8"; transcript_id "ENSMUST00000073957.8"; gene_type "protein_coding"; gene_name "Sema3e"; transcript_type "protein_coding"; transcript_name "Sema3e-201"; exon_number 4; exon_id "ENSMUSE00001218345.2"; level 2; protein_id "ENSMUSP00000073612.7"; transcript_support_level "1"; mgi_id "MGI:1340034"; tag "basic"; tag "Ensembl_canonical"; tag "GENCODE_Primary"; tag "appris_principal_1"; tag "CCDS"; ccdsid "CCDS19093.1"; havana_gene "OTTMUSG00000029684.1"; havana_transcript "OTTMUST00000073649.1";
chr5	HAVANA	CDS	14214073	14214192	0	+	0	gene_id "ENSMUSG00000063531.8"; transcript_id "ENSMUST00000073957.8"; gene_type "protein_coding"; gene_name "Sema3e"; transcript_type "protein_coding"; transcript_name "Sema3e-201"; exon_number 4; exon_id "ENSMUSE00001218345.2"; level 2; protein_id "ENSMUSP00000073612.7"; transcript_support_level "1"; mgi_id "MGI:1340034"; tag "basic"; tag "Ensembl_canonical"; tag "GENCODE_Primary"; tag "appris_principal_1"; tag "CCDS"; ccdsid "CCDS19093.1"; havana_gene "OTTMUSG00000029684.1"; havana_transcript "OTTMUST00000073649.1";
chr5	ENSEMBL_gcm37	exon	14214073	14214192	273.017226498381	+	.	gene_id "ENSMUSG00000063531.8"; transcript_id "ENSMUSG00000063531.8_tx_1"; exon_id "chr5_14214073_14214192_+"; exonnum "4"; txlen "3889";
chr5	ENSEMBL_gcm37	exon	14214073	14214192	0.0673759211128308	+	.	gene_id "ENSMUSG00000063531.8"; transcript_id "ENSMUSG00000063531.8_tx_2"; exon_id "chr5_14214073_14214192_+"; exonnum "5"; txlen "4016";
chr5	HAVANA	exon	14260305	14260398	0	+	.	gene_id "ENSMUSG00000063531.8"; transcript_id "ENSMUST00000130116.2"; gene_type "protein_coding"; gene_name "Sema3e"; transcript_type "retained_intron"; transcript_name "Sema3e-202"; exon_number 5; exon_id "ENSMUSE00001259241.2"; level 2; transcript_support_level "2"; mgi_id "MGI:1340034"; havana_gene "OTTMUSG00000029684.1"; havana_transcript "OTTMUST00000073810.1";
chr5	HAVANA	exon	14260305	14260398	0	+	.	gene_id "ENSMUSG00000063531.8"; transcript_id "ENSMUST00000073957.8"; gene_type "protein_coding"; gene_name "Sema3e"; transcript_type "protein_coding"; transcript_name "Sema3e-201"; exon_number 5; exon_id "ENSMUSE00001205870.2"; level 2; protein_id "ENSMUSP00000073612.7"; transcript_support_level "1"; mgi_id "MGI:1340034"; tag "basic"; tag "Ensembl_canonical"; tag "GENCODE_Primary"; tag "appris_principal_1"; tag "CCDS"; ccdsid "CCDS19093.1"; havana_gene "OTTMUSG00000029684.1"; havana_transcript "OTTMUST00000073649.1";
chr5	HAVANA	CDS	14260305	14260398	0	+	0	gene_id "ENSMUSG00000063531.8"; transcript_id "ENSMUST00000073957.8"; gene_type "protein_coding"; gene_name "Sema3e"; transcript_type "protein_coding"; transcript_name "Sema3e-201"; exon_number 5; exon_id "ENSMUSE00001205870.2"; level 2; protein_id "ENSMUSP00000073612.7"; transcript_support_level "1"; mgi_id "MGI:1340034"; tag "basic"; tag "Ensembl_canonical"; tag "GENCODE_Primary"; tag "appris_principal_1"; tag "CCDS"; ccdsid "CCDS19093.1"; havana_gene "OTTMUSG00000029684.1"; havana_transcript "OTTMUST00000073649.1";
chr5	ENSEMBL_gcm37	exon	14260305	14260398	273.017226498381	+	.	gene_id "ENSMUSG00000063531.8"; transcript_id "ENSMUSG00000063531.8_tx_1"; exon_id "chr5_14260305_14260398_+"; exonnum "5"; txlen "3889";
chr5	ENSEMBL_gcm37	exon	14260305	14260398	0.0673759211128308	+	.	gene_id "ENSMUSG00000063531.8"; transcript_id "ENSMUSG00000063531.8_tx_2"; exon_id "chr5_14260305_14260398_+"; exonnum "6"; txlen "4016";
chr5	HAVANA	exon	14274301	14274420	0	+	.	gene_id "ENSMUSG00000063531.8"; transcript_id "ENSMUST00000130116.2"; gene_type "protein_coding"; gene_name "Sema3e"; transcript_type "retained_intron"; transcript_name "Sema3e-202"; exon_number 6; exon_id "ENSMUSE00001225295.2"; level 2; transcript_support_level "2"; mgi_id "MGI:1340034"; havana_gene "OTTMUSG00000029684.1"; havana_transcript "OTTMUST00000073810.1";
chr5	HAVANA	exon	14274301	14274420	0	+	.	gene_id "ENSMUSG00000063531.8"; transcript_id "ENSMUST00000073957.8"; gene_type "protein_coding"; gene_name "Sema3e"; transcript_type "protein_coding"; transcript_name "Sema3e-201"; exon_number 6; exon_id "ENSMUSE00001247463.2"; level 2; protein_id "ENSMUSP00000073612.7"; transcript_support_level "1"; mgi_id "MGI:1340034"; tag "basic"; tag "Ensembl_canonical"; tag "GENCODE_Primary"; tag "appris_principal_1"; tag "CCDS"; ccdsid "CCDS19093.1"; havana_gene "OTTMUSG00000029684.1"; havana_transcript "OTTMUST00000073649.1";
chr5	HAVANA	CDS	14274301	14274420	0	+	2	gene_id "ENSMUSG00000063531.8"; transcript_id "ENSMUST00000073957.8"; gene_type "protein_coding"; gene_name "Sema3e"; transcript_type "protein_coding"; transcript_name "Sema3e-201"; exon_number 6; exon_id "ENSMUSE00001247463.2"; level 2; protein_id "ENSMUSP00000073612.7"; transcript_support_level "1"; mgi_id "MGI:1340034"; tag "basic"; tag "Ensembl_canonical"; tag "GENCODE_Primary"; tag "appris_principal_1"; tag "CCDS"; ccdsid "CCDS19093.1"; havana_gene "OTTMUSG00000029684.1"; havana_transcript "OTTMUST00000073649.1";
chr5	ENSEMBL_gcm37	exon	14274301	14274420	273.017226498381	+	.	gene_id "ENSMUSG00000063531.8"; transcript_id "ENSMUSG00000063531.8_tx_1"; exon_id "chr5_14274301_14274420_+"; exonnum "6"; txlen "3889";
chr5	ENSEMBL_gcm37	exon	14274301	14274420	0.0673759211128308	+	.	gene_id "ENSMUSG00000063531.8"; transcript_id "ENSMUSG00000063531.8_tx_2"; exon_id "chr5_14274301_14274420_+"; exonnum "7"; txlen "4016";
chr5	HAVANA	exon	14275567	14275709	0	+	.	gene_id "ENSMUSG00000063531.8"; transcript_id "ENSMUST00000073957.8"; gene_type "protein_coding"; gene_name "Sema3e"; transcript_type "protein_coding"; transcript_name "Sema3e-201"; exon_number 7; exon_id "ENSMUSE00000471260.3"; level 2; protein_id "ENSMUSP00000073612.7"; transcript_support_level "1"; mgi_id "MGI:1340034"; tag "basic"; tag "Ensembl_canonical"; tag "GENCODE_Primary"; tag "appris_principal_1"; tag "CCDS"; ccdsid "CCDS19093.1"; havana_gene "OTTMUSG00000029684.1"; havana_transcript "OTTMUST00000073649.1";
chr5	HAVANA	CDS	14275567	14275709	0	+	2	gene_id "ENSMUSG00000063531.8"; transcript_id "ENSMUST00000073957.8"; gene_type "protein_coding"; gene_name "Sema3e"; transcript_type "protein_coding"; transcript_name "Sema3e-201"; exon_number 7; exon_id "ENSMUSE00000471260.3"; level 2; protein_id "ENSMUSP00000073612.7"; transcript_support_level "1"; mgi_id "MGI:1340034"; tag "basic"; tag "Ensembl_canonical"; tag "GENCODE_Primary"; tag "appris_principal_1"; tag "CCDS"; ccdsid "CCDS19093.1"; havana_gene "OTTMUSG00000029684.1"; havana_transcript "OTTMUST00000073649.1";
chr5	ENSEMBL_gcm37	exon	14275567	14275709	273.017226498381	+	.	gene_id "ENSMUSG00000063531.8"; transcript_id "ENSMUSG00000063531.8_tx_1"; exon_id "chr5_14275567_14275709_+"; exonnum "7"; txlen "3889";
chr5	ENSEMBL_gcm37	exon	14275567	14275709	0.0673759211128308	+	.	gene_id "ENSMUSG00000063531.8"; transcript_id "ENSMUSG00000063531.8_tx_2"; exon_id "chr5_14275567_14275709_+"; exonnum "8"; txlen "4016";
chr5	HAVANA	exon	14275567	14276544	0	+	.	gene_id "ENSMUSG00000063531.8"; transcript_id "ENSMUST00000130116.2"; gene_type "protein_coding"; gene_name "Sema3e"; transcript_type "retained_intron"; transcript_name "Sema3e-202"; exon_number 7; exon_id "ENSMUSE00000785577.2"; level 2; transcript_support_level "2"; mgi_id "MGI:1340034"; havana_gene "OTTMUSG00000029684.1"; havana_transcript "OTTMUST00000073810.1";
chr5	HAVANA	exon	14276430	14276544	0	+	.	gene_id "ENSMUSG00000063531.8"; transcript_id "ENSMUST00000073957.8"; gene_type "protein_coding"; gene_name "Sema3e"; transcript_type "protein_coding"; transcript_name "Sema3e-201"; exon_number 8; exon_id "ENSMUSE00000512867.3"; level 2; protein_id "ENSMUSP00000073612.7"; transcript_support_level "1"; mgi_id "MGI:1340034"; tag "basic"; tag "Ensembl_canonical"; tag "GENCODE_Primary"; tag "appris_principal_1"; tag "CCDS"; ccdsid "CCDS19093.1"; havana_gene "OTTMUSG00000029684.1"; havana_transcript "OTTMUST00000073649.1";
chr5	HAVANA	CDS	14276430	14276544	0	+	0	gene_id "ENSMUSG00000063531.8"; transcript_id "ENSMUST00000073957.8"; gene_type "protein_coding"; gene_name "Sema3e"; transcript_type "protein_coding"; transcript_name "Sema3e-201"; exon_number 8; exon_id "ENSMUSE00000512867.3"; level 2; protein_id "ENSMUSP00000073612.7"; transcript_support_level "1"; mgi_id "MGI:1340034"; tag "basic"; tag "Ensembl_canonical"; tag "GENCODE_Primary"; tag "appris_principal_1"; tag "CCDS"; ccdsid "CCDS19093.1"; havana_gene "OTTMUSG00000029684.1"; havana_transcript "OTTMUST00000073649.1";
chr5	ENSEMBL_gcm37	exon	14276430	14276544	273.017226498381	+	.	gene_id "ENSMUSG00000063531.8"; transcript_id "ENSMUSG00000063531.8_tx_1"; exon_id "chr5_14276430_14276544_+"; exonnum "8"; txlen "3889";
chr5	ENSEMBL_gcm37	exon	14276430	14276544	0.0673759211128308	+	.	gene_id "ENSMUSG00000063531.8"; transcript_id "ENSMUSG00000063531.8_tx_2"; exon_id "chr5_14276430_14276544_+"; exonnum "9"; txlen "4016";
chr5	HAVANA	exon	14276649	14276718	0	+	.	gene_id "ENSMUSG00000063531.8"; transcript_id "ENSMUST00000130116.2"; gene_type "protein_coding"; gene_name "Sema3e"; transcript_type "retained_intron"; transcript_name "Sema3e-202"; exon_number 8; exon_id "ENSMUSE00001236149.2"; level 2; transcript_support_level "2"; mgi_id "MGI:1340034"; havana_gene "OTTMUSG00000029684.1"; havana_transcript "OTTMUST00000073810.1";
chr5	HAVANA	exon	14276649	14276718	0	+	.	gene_id "ENSMUSG00000063531.8"; transcript_id "ENSMUST00000073957.8"; gene_type "protein_coding"; gene_name "Sema3e"; transcript_type "protein_coding"; transcript_name "Sema3e-201"; exon_number 9; exon_id "ENSMUSE00001275795.2"; level 2; protein_id "ENSMUSP00000073612.7"; transcript_support_level "1"; mgi_id "MGI:1340034"; tag "basic"; tag "Ensembl_canonical"; tag "GENCODE_Primary"; tag "appris_principal_1"; tag "CCDS"; ccdsid "CCDS19093.1"; havana_gene "OTTMUSG00000029684.1"; havana_transcript "OTTMUST00000073649.1";
chr5	HAVANA	CDS	14276649	14276718	0	+	2	gene_id "ENSMUSG00000063531.8"; transcript_id "ENSMUST00000073957.8"; gene_type "protein_coding"; gene_name "Sema3e"; transcript_type "protein_coding"; transcript_name "Sema3e-201"; exon_number 9; exon_id "ENSMUSE00001275795.2"; level 2; protein_id "ENSMUSP00000073612.7"; transcript_support_level "1"; mgi_id "MGI:1340034"; tag "basic"; tag "Ensembl_canonical"; tag "GENCODE_Primary"; tag "appris_principal_1"; tag "CCDS"; ccdsid "CCDS19093.1"; havana_gene "OTTMUSG00000029684.1"; havana_transcript "OTTMUST00000073649.1";
chr5	ENSEMBL_gcm37	exon	14276649	14276718	273.017226498381	+	.	gene_id "ENSMUSG00000063531.8"; transcript_id "ENSMUSG00000063531.8_tx_1"; exon_id "chr5_14276649_14276718_+"; exonnum "9"; txlen "3889";
chr5	ENSEMBL_gcm37	exon	14276649	14276718	0.0673759211128308	+	.	gene_id "ENSMUSG00000063531.8"; transcript_id "ENSMUSG00000063531.8_tx_2"; exon_id "chr5_14276649_14276718_+"; exonnum "10"; txlen "4016";
chr5	HAVANA	exon	14280121	14280265	0	+	.	gene_id "ENSMUSG00000063531.8"; transcript_id "ENSMUST00000130116.2"; gene_type "protein_coding"; gene_name "Sema3e"; transcript_type "retained_intron"; transcript_name "Sema3e-202"; exon_number 9; exon_id "ENSMUSE00001209801.2"; level 2; transcript_support_level "2"; mgi_id "MGI:1340034"; havana_gene "OTTMUSG00000029684.1"; havana_transcript "OTTMUST00000073810.1";
chr5	HAVANA	exon	14280121	14280265	0	+	.	gene_id "ENSMUSG00000063531.8"; transcript_id "ENSMUST00000073957.8"; gene_type "protein_coding"; gene_name "Sema3e"; transcript_type "protein_coding"; transcript_name "Sema3e-201"; exon_number 10; exon_id "ENSMUSE00001246074.2"; level 2; protein_id "ENSMUSP00000073612.7"; transcript_support_level "1"; mgi_id "MGI:1340034"; tag "basic"; tag "Ensembl_canonical"; tag "GENCODE_Primary"; tag "appris_principal_1"; tag "CCDS"; ccdsid "CCDS19093.1"; havana_gene "OTTMUSG00000029684.1"; havana_transcript "OTTMUST00000073649.1";
chr5	HAVANA	CDS	14280121	14280265	0	+	1	gene_id "ENSMUSG00000063531.8"; transcript_id "ENSMUST00000073957.8"; gene_type "protein_coding"; gene_name "Sema3e"; transcript_type "protein_coding"; transcript_name "Sema3e-201"; exon_number 10; exon_id "ENSMUSE00001246074.2"; level 2; protein_id "ENSMUSP00000073612.7"; transcript_support_level "1"; mgi_id "MGI:1340034"; tag "basic"; tag "Ensembl_canonical"; tag "GENCODE_Primary"; tag "appris_principal_1"; tag "CCDS"; ccdsid "CCDS19093.1"; havana_gene "OTTMUSG00000029684.1"; havana_transcript "OTTMUST00000073649.1";
chr5	ENSEMBL_gcm37	exon	14280121	14280265	273.017226498381	+	.	gene_id "ENSMUSG00000063531.8"; transcript_id "ENSMUSG00000063531.8_tx_1"; exon_id "chr5_14280121_14280265_+"; exonnum "10"; txlen "3889";
chr5	ENSEMBL_gcm37	exon	14280121	14280265	0.0673759211128308	+	.	gene_id "ENSMUSG00000063531.8"; transcript_id "ENSMUSG00000063531.8_tx_2"; exon_id "chr5_14280121_14280265_+"; exonnum "11"; txlen "4016";
chr5	HAVANA	transcript	14280121	14281969	0	+	.	gene_id "ENSMUSG00000063531.8"; transcript_id "ENSMUST00000199698.2"; gene_type "protein_coding"; gene_name "Sema3e"; transcript_type "retained_intron"; transcript_name "Sema3e-203"; level 2; transcript_support_level "NA"; mgi_id "MGI:1340034"; havana_gene "OTTMUSG00000029684.1"; havana_transcript "OTTMUST00000135718.1";
chr5	HAVANA	exon	14280121	14281969	0	+	.	gene_id "ENSMUSG00000063531.8"; transcript_id "ENSMUST00000199698.2"; gene_type "protein_coding"; gene_name "Sema3e"; transcript_type "retained_intron"; transcript_name "Sema3e-203"; exon_number 1; exon_id "ENSMUSE00001349911.2"; level 2; transcript_support_level "NA"; mgi_id "MGI:1340034"; havana_gene "OTTMUSG00000029684.1"; havana_transcript "OTTMUST00000135718.1";
chr5	HAVANA	exon	14282009	14282231	0	+	.	gene_id "ENSMUSG00000063531.8"; transcript_id "ENSMUST00000130116.2"; gene_type "protein_coding"; gene_name "Sema3e"; transcript_type "retained_intron"; transcript_name "Sema3e-202"; exon_number 10; exon_id "ENSMUSE00001249309.2"; level 2; transcript_support_level "2"; mgi_id "MGI:1340034"; havana_gene "OTTMUSG00000029684.1"; havana_transcript "OTTMUST00000073810.1";
chr5	HAVANA	exon	14282009	14282231	0	+	.	gene_id "ENSMUSG00000063531.8"; transcript_id "ENSMUST00000073957.8"; gene_type "protein_coding"; gene_name "Sema3e"; transcript_type "protein_coding"; transcript_name "Sema3e-201"; exon_number 11; exon_id "ENSMUSE00001297512.2"; level 2; protein_id "ENSMUSP00000073612.7"; transcript_support_level "1"; mgi_id "MGI:1340034"; tag "basic"; tag "Ensembl_canonical"; tag "GENCODE_Primary"; tag "appris_principal_1"; tag "CCDS"; ccdsid "CCDS19093.1"; havana_gene "OTTMUSG00000029684.1"; havana_transcript "OTTMUST00000073649.1";
chr5	HAVANA	CDS	14282009	14282231	0	+	0	gene_id "ENSMUSG00000063531.8"; transcript_id "ENSMUST00000073957.8"; gene_type "protein_coding"; gene_name "Sema3e"; transcript_type "protein_coding"; transcript_name "Sema3e-201"; exon_number 11; exon_id "ENSMUSE00001297512.2"; level 2; protein_id "ENSMUSP00000073612.7"; transcript_support_level "1"; mgi_id "MGI:1340034"; tag "basic"; tag "Ensembl_canonical"; tag "GENCODE_Primary"; tag "appris_principal_1"; tag "CCDS"; ccdsid "CCDS19093.1"; havana_gene "OTTMUSG00000029684.1"; havana_transcript "OTTMUST00000073649.1";
chr5	ENSEMBL_gcm37	exon	14282009	14282231	273.017226498381	+	.	gene_id "ENSMUSG00000063531.8"; transcript_id "ENSMUSG00000063531.8_tx_1"; exon_id "chr5_14282009_14282231_+"; exonnum "11"; txlen "3889";
chr5	ENSEMBL_gcm37	exon	14282009	14282231	0.0673759211128308	+	.	gene_id "ENSMUSG00000063531.8"; transcript_id "ENSMUSG00000063531.8_tx_2"; exon_id "chr5_14282009_14282231_+"; exonnum "12"; txlen "4016";
chr5	HAVANA	exon	14283639	14283730	0	+	.	gene_id "ENSMUSG00000063531.8"; transcript_id "ENSMUST00000130116.2"; gene_type "protein_coding"; gene_name "Sema3e"; transcript_type "retained_intron"; transcript_name "Sema3e-202"; exon_number 11; exon_id "ENSMUSE00001283381.2"; level 2; transcript_support_level "2"; mgi_id "MGI:1340034"; havana_gene "OTTMUSG00000029684.1"; havana_transcript "OTTMUST00000073810.1";
chr5	HAVANA	exon	14283639	14283730	0	+	.	gene_id "ENSMUSG00000063531.8"; transcript_id "ENSMUST00000073957.8"; gene_type "protein_coding"; gene_name "Sema3e"; transcript_type "protein_coding"; transcript_name "Sema3e-201"; exon_number 12; exon_id "ENSMUSE00001246986.2"; level 2; protein_id "ENSMUSP00000073612.7"; transcript_support_level "1"; mgi_id "MGI:1340034"; tag "basic"; tag "Ensembl_canonical"; tag "GENCODE_Primary"; tag "appris_principal_1"; tag "CCDS"; ccdsid "CCDS19093.1"; havana_gene "OTTMUSG00000029684.1"; havana_transcript "OTTMUST00000073649.1";
chr5	HAVANA	CDS	14283639	14283730	0	+	2	gene_id "ENSMUSG00000063531.8"; transcript_id "ENSMUST00000073957.8"; gene_type "protein_coding"; gene_name "Sema3e"; transcript_type "protein_coding"; transcript_name "Sema3e-201"; exon_number 12; exon_id "ENSMUSE00001246986.2"; level 2; protein_id "ENSMUSP00000073612.7"; transcript_support_level "1"; mgi_id "MGI:1340034"; tag "basic"; tag "Ensembl_canonical"; tag "GENCODE_Primary"; tag "appris_principal_1"; tag "CCDS"; ccdsid "CCDS19093.1"; havana_gene "OTTMUSG00000029684.1"; havana_transcript "OTTMUST00000073649.1";
chr5	ENSEMBL_gcm37	exon	14283639	14283730	273.017226498381	+	.	gene_id "ENSMUSG00000063531.8"; transcript_id "ENSMUSG00000063531.8_tx_1"; exon_id "chr5_14283639_14283730_+"; exonnum "12"; txlen "3889";
chr5	ENSEMBL_gcm37	exon	14283639	14283730	0.0673759211128308	+	.	gene_id "ENSMUSG00000063531.8"; transcript_id "ENSMUSG00000063531.8_tx_2"; exon_id "chr5_14283639_14283730_+"; exonnum "13"; txlen "4016";
chr5	HAVANA	exon	14286056	14286097	0	+	.	gene_id "ENSMUSG00000063531.8"; transcript_id "ENSMUST00000130116.2"; gene_type "protein_coding"; gene_name "Sema3e"; transcript_type "retained_intron"; transcript_name "Sema3e-202"; exon_number 12; exon_id "ENSMUSE00001245561.2"; level 2; transcript_support_level "2"; mgi_id "MGI:1340034"; havana_gene "OTTMUSG00000029684.1"; havana_transcript "OTTMUST00000073810.1";
chr5	HAVANA	exon	14286056	14286097	0	+	.	gene_id "ENSMUSG00000063531.8"; transcript_id "ENSMUST00000073957.8"; gene_type "protein_coding"; gene_name "Sema3e"; transcript_type "protein_coding"; transcript_name "Sema3e-201"; exon_number 13; exon_id "ENSMUSE00001245999.2"; level 2; protein_id "ENSMUSP00000073612.7"; transcript_support_level "1"; mgi_id "MGI:1340034"; tag "basic"; tag "Ensembl_canonical"; tag "GENCODE_Primary"; tag "appris_principal_1"; tag "CCDS"; ccdsid "CCDS19093.1"; havana_gene "OTTMUSG00000029684.1"; havana_transcript "OTTMUST00000073649.1";
chr5	HAVANA	CDS	14286056	14286097	0	+	0	gene_id "ENSMUSG00000063531.8"; transcript_id "ENSMUST00000073957.8"; gene_type "protein_coding"; gene_name "Sema3e"; transcript_type "protein_coding"; transcript_name "Sema3e-201"; exon_number 13; exon_id "ENSMUSE00001245999.2"; level 2; protein_id "ENSMUSP00000073612.7"; transcript_support_level "1"; mgi_id "MGI:1340034"; tag "basic"; tag "Ensembl_canonical"; tag "GENCODE_Primary"; tag "appris_principal_1"; tag "CCDS"; ccdsid "CCDS19093.1"; havana_gene "OTTMUSG00000029684.1"; havana_transcript "OTTMUST00000073649.1";
chr5	ENSEMBL_gcm37	exon	14286056	14286097	273.017226498381	+	.	gene_id "ENSMUSG00000063531.8"; transcript_id "ENSMUSG00000063531.8_tx_1"; exon_id "chr5_14286056_14286097_+"; exonnum "13"; txlen "3889";
chr5	ENSEMBL_gcm37	exon	14286056	14286097	0.0673759211128308	+	.	gene_id "ENSMUSG00000063531.8"; transcript_id "ENSMUSG00000063531.8_tx_2"; exon_id "chr5_14286056_14286097_+"; exonnum "14"; txlen "4016";
chr5	HAVANA	exon	14286281	14286447	0	+	.	gene_id "ENSMUSG00000063531.8"; transcript_id "ENSMUST00000130116.2"; gene_type "protein_coding"; gene_name "Sema3e"; transcript_type "retained_intron"; transcript_name "Sema3e-202"; exon_number 13; exon_id "ENSMUSE00001227922.2"; level 2; transcript_support_level "2"; mgi_id "MGI:1340034"; havana_gene "OTTMUSG00000029684.1"; havana_transcript "OTTMUST00000073810.1";
chr5	HAVANA	exon	14286281	14286447	0	+	.	gene_id "ENSMUSG00000063531.8"; transcript_id "ENSMUST00000073957.8"; gene_type "protein_coding"; gene_name "Sema3e"; transcript_type "protein_coding"; transcript_name "Sema3e-201"; exon_number 14; exon_id "ENSMUSE00001295494.2"; level 2; protein_id "ENSMUSP00000073612.7"; transcript_support_level "1"; mgi_id "MGI:1340034"; tag "basic"; tag "Ensembl_canonical"; tag "GENCODE_Primary"; tag "appris_principal_1"; tag "CCDS"; ccdsid "CCDS19093.1"; havana_gene "OTTMUSG00000029684.1"; havana_transcript "OTTMUST00000073649.1";
chr5	HAVANA	CDS	14286281	14286447	0	+	0	gene_id "ENSMUSG00000063531.8"; transcript_id "ENSMUST00000073957.8"; gene_type "protein_coding"; gene_name "Sema3e"; transcript_type "protein_coding"; transcript_name "Sema3e-201"; exon_number 14; exon_id "ENSMUSE00001295494.2"; level 2; protein_id "ENSMUSP00000073612.7"; transcript_support_level "1"; mgi_id "MGI:1340034"; tag "basic"; tag "Ensembl_canonical"; tag "GENCODE_Primary"; tag "appris_principal_1"; tag "CCDS"; ccdsid "CCDS19093.1"; havana_gene "OTTMUSG00000029684.1"; havana_transcript "OTTMUST00000073649.1";
chr5	ENSEMBL_gcm37	exon	14286281	14286447	273.017226498381	+	.	gene_id "ENSMUSG00000063531.8"; transcript_id "ENSMUSG00000063531.8_tx_1"; exon_id "chr5_14286281_14286447_+"; exonnum "14"; txlen "3889";
chr5	ENSEMBL_gcm37	exon	14286281	14286447	0.0673759211128308	+	.	gene_id "ENSMUSG00000063531.8"; transcript_id "ENSMUSG00000063531.8_tx_2"; exon_id "chr5_14286281_14286447_+"; exonnum "15"; txlen "4016";
chr5	HAVANA	exon	14290584	14290651	0	+	.	gene_id "ENSMUSG00000063531.8"; transcript_id "ENSMUST00000130116.2"; gene_type "protein_coding"; gene_name "Sema3e"; transcript_type "retained_intron"; transcript_name "Sema3e-202"; exon_number 14; exon_id "ENSMUSE00001302125.2"; level 2; transcript_support_level "2"; mgi_id "MGI:1340034"; havana_gene "OTTMUSG00000029684.1"; havana_transcript "OTTMUST00000073810.1";
chr5	HAVANA	exon	14290584	14290651	0	+	.	gene_id "ENSMUSG00000063531.8"; transcript_id "ENSMUST00000073957.8"; gene_type "protein_coding"; gene_name "Sema3e"; transcript_type "protein_coding"; transcript_name "Sema3e-201"; exon_number 15; exon_id "ENSMUSE00001304183.2"; level 2; protein_id "ENSMUSP00000073612.7"; transcript_support_level "1"; mgi_id "MGI:1340034"; tag "basic"; tag "Ensembl_canonical"; tag "GENCODE_Primary"; tag "appris_principal_1"; tag "CCDS"; ccdsid "CCDS19093.1"; havana_gene "OTTMUSG00000029684.1"; havana_transcript "OTTMUST00000073649.1";
chr5	HAVANA	CDS	14290584	14290651	0	+	1	gene_id "ENSMUSG00000063531.8"; transcript_id "ENSMUST00000073957.8"; gene_type "protein_coding"; gene_name "Sema3e"; transcript_type "protein_coding"; transcript_name "Sema3e-201"; exon_number 15; exon_id "ENSMUSE00001304183.2"; level 2; protein_id "ENSMUSP00000073612.7"; transcript_support_level "1"; mgi_id "MGI:1340034"; tag "basic"; tag "Ensembl_canonical"; tag "GENCODE_Primary"; tag "appris_principal_1"; tag "CCDS"; ccdsid "CCDS19093.1"; havana_gene "OTTMUSG00000029684.1"; havana_transcript "OTTMUST00000073649.1";
chr5	ENSEMBL_gcm37	exon	14290584	14290651	273.017226498381	+	.	gene_id "ENSMUSG00000063531.8"; transcript_id "ENSMUSG00000063531.8_tx_1"; exon_id "chr5_14290584_14290651_+"; exonnum "15"; txlen "3889";
chr5	ENSEMBL_gcm37	exon	14290584	14290651	0.0673759211128308	+	.	gene_id "ENSMUSG00000063531.8"; transcript_id "ENSMUSG00000063531.8_tx_2"; exon_id "chr5_14290584_14290651_+"; exonnum "16"; txlen "4016";
chr5	HAVANA	exon	14290977	14291116	0	+	.	gene_id "ENSMUSG00000063531.8"; transcript_id "ENSMUST00000130116.2"; gene_type "protein_coding"; gene_name "Sema3e"; transcript_type "retained_intron"; transcript_name "Sema3e-202"; exon_number 15; exon_id "ENSMUSE00001233474.2"; level 2; transcript_support_level "2"; mgi_id "MGI:1340034"; havana_gene "OTTMUSG00000029684.1"; havana_transcript "OTTMUST00000073810.1";
chr5	HAVANA	exon	14290977	14291116	0	+	.	gene_id "ENSMUSG00000063531.8"; transcript_id "ENSMUST00000073957.8"; gene_type "protein_coding"; gene_name "Sema3e"; transcript_type "protein_coding"; transcript_name "Sema3e-201"; exon_number 16; exon_id "ENSMUSE00001234974.2"; level 2; protein_id "ENSMUSP00000073612.7"; transcript_support_level "1"; mgi_id "MGI:1340034"; tag "basic"; tag "Ensembl_canonical"; tag "GENCODE_Primary"; tag "appris_principal_1"; tag "CCDS"; ccdsid "CCDS19093.1"; havana_gene "OTTMUSG00000029684.1"; havana_transcript "OTTMUST00000073649.1";
chr5	HAVANA	CDS	14290977	14291116	0	+	2	gene_id "ENSMUSG00000063531.8"; transcript_id "ENSMUST00000073957.8"; gene_type "protein_coding"; gene_name "Sema3e"; transcript_type "protein_coding"; transcript_name "Sema3e-201"; exon_number 16; exon_id "ENSMUSE00001234974.2"; level 2; protein_id "ENSMUSP00000073612.7"; transcript_support_level "1"; mgi_id "MGI:1340034"; tag "basic"; tag "Ensembl_canonical"; tag "GENCODE_Primary"; tag "appris_principal_1"; tag "CCDS"; ccdsid "CCDS19093.1"; havana_gene "OTTMUSG00000029684.1"; havana_transcript "OTTMUST00000073649.1";
chr5	ENSEMBL_gcm37	exon	14290977	14291116	273.017226498381	+	.	gene_id "ENSMUSG00000063531.8"; transcript_id "ENSMUSG00000063531.8_tx_1"; exon_id "chr5_14290977_14291116_+"; exonnum "16"; txlen "3889";
chr5	ENSEMBL_gcm37	exon	14290977	14291116	0.0673759211128308	+	.	gene_id "ENSMUSG00000063531.8"; transcript_id "ENSMUSG00000063531.8_tx_2"; exon_id "chr5_14290977_14291116_+"; exonnum "17"; txlen "4016";
chr5	HAVANA	gene	14292476	14295353	0	+	.	gene_id "ENSMUSG00000106310.2"; gene_type "TEC"; gene_name "Gm43523"; level 2; mgi_id "MGI:5663660"; havana_gene "OTTMUSG00000054754.1";
chr5	HAVANA	transcript	14292476	14295353	0	+	.	gene_id "ENSMUSG00000106310.2"; transcript_id "ENSMUST00000197397.2"; gene_type "TEC"; gene_name "Gm43523"; transcript_type "TEC"; transcript_name "Gm43523-201"; level 2; transcript_support_level "NA"; mgi_id "MGI:5663660"; tag "basic"; tag "Ensembl_canonical"; tag "GENCODE_Primary"; havana_gene "OTTMUSG00000054754.1"; havana_transcript "OTTMUST00000135720.1";
chr5	HAVANA	exon	14292476	14295353	0	+	.	gene_id "ENSMUSG00000106310.2"; transcript_id "ENSMUST00000197397.2"; gene_type "TEC"; gene_name "Gm43523"; transcript_type "TEC"; transcript_name "Gm43523-201"; exon_number 1; exon_id "ENSMUSE00001356646.2"; level 2; transcript_support_level "NA"; mgi_id "MGI:5663660"; tag "basic"; tag "Ensembl_canonical"; tag "GENCODE_Primary"; havana_gene "OTTMUSG00000054754.1"; havana_transcript "OTTMUST00000135720.1";
chr5	HAVANA	CDS	14302352	14302801	0	+	0	gene_id "ENSMUSG00000063531.8"; transcript_id "ENSMUST00000073957.8"; gene_type "protein_coding"; gene_name "Sema3e"; transcript_type "protein_coding"; transcript_name "Sema3e-201"; exon_number 17; exon_id "ENSMUSE00000603214.4"; level 2; protein_id "ENSMUSP00000073612.7"; transcript_support_level "1"; mgi_id "MGI:1340034"; tag "basic"; tag "Ensembl_canonical"; tag "GENCODE_Primary"; tag "appris_principal_1"; tag "CCDS"; ccdsid "CCDS19093.1"; havana_gene "OTTMUSG00000029684.1"; havana_transcript "OTTMUST00000073649.1";
chr5	HAVANA	exon	14302352	14304328	0	+	.	gene_id "ENSMUSG00000063531.8"; transcript_id "ENSMUST00000130116.2"; gene_type "protein_coding"; gene_name "Sema3e"; transcript_type "retained_intron"; transcript_name "Sema3e-202"; exon_number 16; exon_id "ENSMUSE00000839476.2"; level 2; transcript_support_level "2"; mgi_id "MGI:1340034"; havana_gene "OTTMUSG00000029684.1"; havana_transcript "OTTMUST00000073810.1";
chr5	ENSEMBL_gcm37	exon	14302352	14304328	273.017226498381	+	.	gene_id "ENSMUSG00000063531.8"; transcript_id "ENSMUSG00000063531.8_tx_1"; exon_id "chr5_14302352_14304328_+"; exonnum "17"; txlen "3889";
chr5	ENSEMBL_gcm37	exon	14302352	14304328	0.0673759211128308	+	.	gene_id "ENSMUSG00000063531.8"; transcript_id "ENSMUSG00000063531.8_tx_2"; exon_id "chr5_14302352_14304328_+"; exonnum "18"; txlen "4016";
chr5	HAVANA	exon	14302352	14306703	0	+	.	gene_id "ENSMUSG00000063531.8"; transcript_id "ENSMUST00000073957.8"; gene_type "protein_coding"; gene_name "Sema3e"; transcript_type "protein_coding"; transcript_name "Sema3e-201"; exon_number 17; exon_id "ENSMUSE00000603214.4"; level 2; protein_id "ENSMUSP00000073612.7"; transcript_support_level "1"; mgi_id "MGI:1340034"; tag "basic"; tag "Ensembl_canonical"; tag "GENCODE_Primary"; tag "appris_principal_1"; tag "CCDS"; ccdsid "CCDS19093.1"; havana_gene "OTTMUSG00000029684.1"; havana_transcript "OTTMUST00000073649.1";
chr5	HAVANA	stop_codon	14302802	14302804	0	+	0	gene_id "ENSMUSG00000063531.8"; transcript_id "ENSMUST00000073957.8"; gene_type "protein_coding"; gene_name "Sema3e"; transcript_type "protein_coding"; transcript_name "Sema3e-201"; exon_number 17; exon_id "ENSMUSE00000603214.4"; level 2; protein_id "ENSMUSP00000073612.7"; transcript_support_level "1"; mgi_id "MGI:1340034"; tag "basic"; tag "Ensembl_canonical"; tag "GENCODE_Primary"; tag "appris_principal_1"; tag "CCDS"; ccdsid "CCDS19093.1"; havana_gene "OTTMUSG00000029684.1"; havana_transcript "OTTMUST00000073649.1";
chr5	HAVANA	UTR	14302802	14306703	0	+	.	gene_id "ENSMUSG00000063531.8"; transcript_id "ENSMUST00000073957.8"; gene_type "protein_coding"; gene_name "Sema3e"; transcript_type "protein_coding"; transcript_name "Sema3e-201"; exon_number 17; exon_id "ENSMUSE00000603214.4"; level 2; protein_id "ENSMUSP00000073612.7"; transcript_support_level "1"; mgi_id "MGI:1340034"; tag "basic"; tag "Ensembl_canonical"; tag "GENCODE_Primary"; tag "appris_principal_1"; tag "CCDS"; ccdsid "CCDS19093.1"; havana_gene "OTTMUSG00000029684.1"; havana_transcript "OTTMUST00000073649.1";
chr5	sragcm37_mid	exon	14336602	14336722	0.102788339978692	+	.	gene_id "sragcm37_gene_5142"; transcript_id "sragcm37_gene_5142_tx_1"; exon_id "chr5_14336602_14336722_+"; exonnum "1"; txlen "866";
chr5	sragcm37_mid	exon	14337124	14337185	0.102788339978692	+	.	gene_id "sragcm37_gene_5142"; transcript_id "sragcm37_gene_5142_tx_1"; exon_id "chr5_14337124_14337185_+"; exonnum "2"; txlen "866";
chr5	sragcm37_mid	exon	14354886	14355150	0.102788339978692	+	.	gene_id "sragcm37_gene_5142"; transcript_id "sragcm37_gene_5142_tx_1"; exon_id "chr5_14354886_14355150_+"; exonnum "3"; txlen "866";
chr5	sragcm37_ss	exon	14356601	14357018	0.102788339978692	+	.	gene_id "sragcm37_gene_5142"; transcript_id "sragcm37_gene_5142_tx_1"; exon_id "chr5_14356601_14357018_+"; exonnum "4"; txlen "866";
chr5	sragcm37_es	exon	14538551	14538808	0.424686383974245	+	.	gene_id "sragcm37_gene_5143"; transcript_id "sragcm37_gene_5143_tx_1"; exon_id "chr5_14538551_14538808_+"; exonnum "1"; txlen "849";
chr5	sragcm37_es	exon	14538551	14538808	0.201551942634102	+	.	gene_id "sragcm37_gene_5143"; transcript_id "sragcm37_gene_5143_tx_2"; exon_id "chr5_14538551_14538808_+"; exonnum "1"; txlen "514";
chr5	sragcm37_ss	exon	14543285	14543875	0.424686383974245	+	.	gene_id "sragcm37_gene_5143"; transcript_id "sragcm37_gene_5143_tx_1"; exon_id "chr5_14543285_14543875_+"; exonnum "2"; txlen "849";
chr5	sragcm37_ss	exon	14543371	14543626	0.201551942634102	+	.	gene_id "sragcm37_gene_5143"; transcript_id "sragcm37_gene_5143_tx_2"; exon_id "chr5_14543371_14543626_+"; exonnum "2"; txlen "514";
chr5	HAVANA	UTR	14564932	14565235	0	+	.	gene_id "ENSMUSG00000061601.16"; transcript_id "ENSMUST00000182407.8"; gene_type "protein_coding"; gene_name "Pclo"; transcript_type "protein_coding"; transcript_name "Pclo-202"; exon_number 1; exon_id "ENSMUSE00000331997.6"; level 2; protein_id "ENSMUSP00000138419.2"; transcript_support_level "5"; mgi_id "MGI:1349390"; tag "basic"; tag "CCDS"; ccdsid "CCDS59667.1"; havana_gene "OTTMUSG00000043360.1"; havana_transcript "OTTMUST00000113776.1";
chr5	HAVANA	UTR	14564932	14565235	0	+	.	gene_id "ENSMUSG00000061601.16"; transcript_id "ENSMUST00000030691.17"; gene_type "protein_coding"; gene_name "Pclo"; transcript_type "protein_coding"; transcript_name "Pclo-201"; exon_number 1; exon_id "ENSMUSE00000331997.6"; level 2; protein_id "ENSMUSP00000030691.10"; transcript_support_level "5"; mgi_id "MGI:1349390"; tag "RNA_Seq_supported_partial"; tag "basic"; tag "Ensembl_canonical"; tag "GENCODE_Primary"; tag "appris_principal_1"; tag "CCDS"; ccdsid "CCDS51415.1"; havana_gene "OTTMUSG00000043360.1"; havana_transcript "OTTMUST00000113769.1";
chr5	HAVANA	exon	14564932	14565474	0	+	.	gene_id "ENSMUSG00000061601.16"; transcript_id "ENSMUST00000182407.8"; gene_type "protein_coding"; gene_name "Pclo"; transcript_type "protein_coding"; transcript_name "Pclo-202"; exon_number 1; exon_id "ENSMUSE00000331997.6"; level 2; protein_id "ENSMUSP00000138419.2"; transcript_support_level "5"; mgi_id "MGI:1349390"; tag "basic"; tag "CCDS"; ccdsid "CCDS59667.1"; havana_gene "OTTMUSG00000043360.1"; havana_transcript "OTTMUST00000113776.1";
chr5	HAVANA	exon	14564932	14565474	0	+	.	gene_id "ENSMUSG00000061601.16"; transcript_id "ENSMUST00000030691.17"; gene_type "protein_coding"; gene_name "Pclo"; transcript_type "protein_coding"; transcript_name "Pclo-201"; exon_number 1; exon_id "ENSMUSE00000331997.6"; level 2; protein_id "ENSMUSP00000030691.10"; transcript_support_level "5"; mgi_id "MGI:1349390"; tag "RNA_Seq_supported_partial"; tag "basic"; tag "Ensembl_canonical"; tag "GENCODE_Primary"; tag "appris_principal_1"; tag "CCDS"; ccdsid "CCDS51415.1"; havana_gene "OTTMUSG00000043360.1"; havana_transcript "OTTMUST00000113769.1";
chr5	HAVANA	transcript	14564932	14846007	0	+	.	gene_id "ENSMUSG00000061601.16"; transcript_id "ENSMUST00000182407.8"; gene_type "protein_coding"; gene_name "Pclo"; transcript_type "protein_coding"; transcript_name "Pclo-202"; level 2; protein_id "ENSMUSP00000138419.2"; transcript_support_level "5"; mgi_id "MGI:1349390"; tag "basic"; tag "CCDS"; ccdsid "CCDS59667.1"; havana_gene "OTTMUSG00000043360.1"; havana_transcript "OTTMUST00000113776.1";
chr5	HAVANA	gene	14564932	14913473	0	+	.	gene_id "ENSMUSG00000061601.16"; gene_type "protein_coding"; gene_name "Pclo"; level 2; mgi_id "MGI:1349390"; tag "overlapping_locus"; havana_gene "OTTMUSG00000043360.1";
chr5	HAVANA	transcript	14564932	14913473	0	+	.	gene_id "ENSMUSG00000061601.16"; transcript_id "ENSMUST00000030691.17"; gene_type "protein_coding"; gene_name "Pclo"; transcript_type "protein_coding"; transcript_name "Pclo-201"; level 2; protein_id "ENSMUSP00000030691.10"; transcript_support_level "5"; mgi_id "MGI:1349390"; tag "RNA_Seq_supported_partial"; tag "basic"; tag "Ensembl_canonical"; tag "GENCODE_Primary"; tag "appris_principal_1"; tag "CCDS"; ccdsid "CCDS51415.1"; havana_gene "OTTMUSG00000043360.1"; havana_transcript "OTTMUST00000113769.1";
chr5	HAVANA	exon	14565007	14565474	0	+	.	gene_id "ENSMUSG00000061601.16"; transcript_id "ENSMUST00000182426.3"; gene_type "protein_coding"; gene_name "Pclo"; transcript_type "retained_intron"; transcript_name "Pclo-203"; exon_number 1; exon_id "ENSMUSE00001205042.2"; level 2; transcript_support_level "2"; mgi_id "MGI:1349390"; havana_gene "OTTMUSG00000043360.1"; havana_transcript "OTTMUST00000113780.1";
chr5	ENSEMBL_gcm37	exon	14565007	14565474	0.580692455015688	+	.	gene_id "ENSMUSG00000061601.16"; transcript_id "ENSMUSG00000061601.16_tx_5"; exon_id "chr5_14565007_14565474_+"; exonnum "1"; txlen "16809";
chr5	ENSEMBL_gcm37	exon	14565007	14565474	0.541458565992735	+	.	gene_id "ENSMUSG00000061601.16"; transcript_id "ENSMUSG00000061601.16_tx_6"; exon_id "chr5_14565007_14565474_+"; exonnum "1"; txlen "16848";
chr5	HAVANA	transcript	14565007	14910198	0	+	.	gene_id "ENSMUSG00000061601.16"; transcript_id "ENSMUST00000182426.3"; gene_type "protein_coding"; gene_name "Pclo"; transcript_type "retained_intron"; transcript_name "Pclo-203"; level 2; transcript_support_level "2"; mgi_id "MGI:1349390"; havana_gene "OTTMUSG00000043360.1"; havana_transcript "OTTMUST00000113780.1";
chr5	HAVANA	start_codon	14565236	14565238	0	+	0	gene_id "ENSMUSG00000061601.16"; transcript_id "ENSMUST00000182407.8"; gene_type "protein_coding"; gene_name "Pclo"; transcript_type "protein_coding"; transcript_name "Pclo-202"; exon_number 1; exon_id "ENSMUSE00000331997.6"; level 2; protein_id "ENSMUSP00000138419.2"; transcript_support_level "5"; mgi_id "MGI:1349390"; tag "basic"; tag "CCDS"; ccdsid "CCDS59667.1"; havana_gene "OTTMUSG00000043360.1"; havana_transcript "OTTMUST00000113776.1";
chr5	HAVANA	start_codon	14565236	14565238	0	+	0	gene_id "ENSMUSG00000061601.16"; transcript_id "ENSMUST00000030691.17"; gene_type "protein_coding"; gene_name "Pclo"; transcript_type "protein_coding"; transcript_name "Pclo-201"; exon_number 1; exon_id "ENSMUSE00000331997.6"; level 2; protein_id "ENSMUSP00000030691.10"; transcript_support_level "5"; mgi_id "MGI:1349390"; tag "RNA_Seq_supported_partial"; tag "basic"; tag "Ensembl_canonical"; tag "GENCODE_Primary"; tag "appris_principal_1"; tag "CCDS"; ccdsid "CCDS51415.1"; havana_gene "OTTMUSG00000043360.1"; havana_transcript "OTTMUST00000113769.1";
chr5	HAVANA	CDS	14565236	14565474	0	+	0	gene_id "ENSMUSG00000061601.16"; transcript_id "ENSMUST00000182407.8"; gene_type "protein_coding"; gene_name "Pclo"; transcript_type "protein_coding"; transcript_name "Pclo-202"; exon_number 1; exon_id "ENSMUSE00000331997.6"; level 2; protein_id "ENSMUSP00000138419.2"; transcript_support_level "5"; mgi_id "MGI:1349390"; tag "basic"; tag "CCDS"; ccdsid "CCDS59667.1"; havana_gene "OTTMUSG00000043360.1"; havana_transcript "OTTMUST00000113776.1";
chr5	HAVANA	CDS	14565236	14565474	0	+	0	gene_id "ENSMUSG00000061601.16"; transcript_id "ENSMUST00000030691.17"; gene_type "protein_coding"; gene_name "Pclo"; transcript_type "protein_coding"; transcript_name "Pclo-201"; exon_number 1; exon_id "ENSMUSE00000331997.6"; level 2; protein_id "ENSMUSP00000030691.10"; transcript_support_level "5"; mgi_id "MGI:1349390"; tag "RNA_Seq_supported_partial"; tag "basic"; tag "Ensembl_canonical"; tag "GENCODE_Primary"; tag "appris_principal_1"; tag "CCDS"; ccdsid "CCDS51415.1"; havana_gene "OTTMUSG00000043360.1"; havana_transcript "OTTMUST00000113769.1";
chr5	HAVANA	exon	14570856	14572338	0	+	.	gene_id "ENSMUSG00000061601.16"; transcript_id "ENSMUST00000182407.8"; gene_type "protein_coding"; gene_name "Pclo"; transcript_type "protein_coding"; transcript_name "Pclo-202"; exon_number 2; exon_id "ENSMUSE00001206695.2"; level 2; protein_id "ENSMUSP00000138419.2"; transcript_support_level "5"; mgi_id "MGI:1349390"; tag "basic"; tag "CCDS"; ccdsid "CCDS59667.1"; havana_gene "OTTMUSG00000043360.1"; havana_transcript "OTTMUST00000113776.1";
chr5	HAVANA	CDS	14570856	14572338	0	+	1	gene_id "ENSMUSG00000061601.16"; transcript_id "ENSMUST00000182407.8"; gene_type "protein_coding"; gene_name "Pclo"; transcript_type "protein_coding"; transcript_name "Pclo-202"; exon_number 2; exon_id "ENSMUSE00001206695.2"; level 2; protein_id "ENSMUSP00000138419.2"; transcript_support_level "5"; mgi_id "MGI:1349390"; tag "basic"; tag "CCDS"; ccdsid "CCDS59667.1"; havana_gene "OTTMUSG00000043360.1"; havana_transcript "OTTMUST00000113776.1";
chr5	HAVANA	exon	14570856	14572338	0	+	.	gene_id "ENSMUSG00000061601.16"; transcript_id "ENSMUST00000030691.17"; gene_type "protein_coding"; gene_name "Pclo"; transcript_type "protein_coding"; transcript_name "Pclo-201"; exon_number 2; exon_id "ENSMUSE00001206695.2"; level 2; protein_id "ENSMUSP00000030691.10"; transcript_support_level "5"; mgi_id "MGI:1349390"; tag "RNA_Seq_supported_partial"; tag "basic"; tag "Ensembl_canonical"; tag "GENCODE_Primary"; tag "appris_principal_1"; tag "CCDS"; ccdsid "CCDS51415.1"; havana_gene "OTTMUSG00000043360.1"; havana_transcript "OTTMUST00000113769.1";
chr5	HAVANA	CDS	14570856	14572338	0	+	1	gene_id "ENSMUSG00000061601.16"; transcript_id "ENSMUST00000030691.17"; gene_type "protein_coding"; gene_name "Pclo"; transcript_type "protein_coding"; transcript_name "Pclo-201"; exon_number 2; exon_id "ENSMUSE00001206695.2"; level 2; protein_id "ENSMUSP00000030691.10"; transcript_support_level "5"; mgi_id "MGI:1349390"; tag "RNA_Seq_supported_partial"; tag "basic"; tag "Ensembl_canonical"; tag "GENCODE_Primary"; tag "appris_principal_1"; tag "CCDS"; ccdsid "CCDS51415.1"; havana_gene "OTTMUSG00000043360.1"; havana_transcript "OTTMUST00000113769.1";
chr5	HAVANA	exon	14570856	14572338	0	+	.	gene_id "ENSMUSG00000061601.16"; transcript_id "ENSMUST00000182426.3"; gene_type "protein_coding"; gene_name "Pclo"; transcript_type "retained_intron"; transcript_name "Pclo-203"; exon_number 2; exon_id "ENSMUSE00001218396.2"; level 2; transcript_support_level "2"; mgi_id "MGI:1349390"; havana_gene "OTTMUSG00000043360.1"; havana_transcript "OTTMUST00000113780.1";
chr5	ENSEMBL_gcm37	exon	14570856	14572338	0.580692455015688	+	.	gene_id "ENSMUSG00000061601.16"; transcript_id "ENSMUSG00000061601.16_tx_5"; exon_id "chr5_14570856_14572338_+"; exonnum "2"; txlen "16809";
chr5	ENSEMBL_gcm37	exon	14570856	14572338	0.541458565992735	+	.	gene_id "ENSMUSG00000061601.16"; transcript_id "ENSMUSG00000061601.16_tx_6"; exon_id "chr5_14570856_14572338_+"; exonnum "2"; txlen "16848";
chr5	HAVANA	exon	14589424	14590815	0	+	.	gene_id "ENSMUSG00000061601.16"; transcript_id "ENSMUST00000182407.8"; gene_type "protein_coding"; gene_name "Pclo"; transcript_type "protein_coding"; transcript_name "Pclo-202"; exon_number 3; exon_id "ENSMUSE00001208540.2"; level 2; protein_id "ENSMUSP00000138419.2"; transcript_support_level "5"; mgi_id "MGI:1349390"; tag "basic"; tag "CCDS"; ccdsid "CCDS59667.1"; havana_gene "OTTMUSG00000043360.1"; havana_transcript "OTTMUST00000113776.1";
chr5	HAVANA	CDS	14589424	14590815	0	+	0	gene_id "ENSMUSG00000061601.16"; transcript_id "ENSMUST00000182407.8"; gene_type "protein_coding"; gene_name "Pclo"; transcript_type "protein_coding"; transcript_name "Pclo-202"; exon_number 3; exon_id "ENSMUSE00001208540.2"; level 2; protein_id "ENSMUSP00000138419.2"; transcript_support_level "5"; mgi_id "MGI:1349390"; tag "basic"; tag "CCDS"; ccdsid "CCDS59667.1"; havana_gene "OTTMUSG00000043360.1"; havana_transcript "OTTMUST00000113776.1";
chr5	HAVANA	exon	14589424	14590815	0	+	.	gene_id "ENSMUSG00000061601.16"; transcript_id "ENSMUST00000030691.17"; gene_type "protein_coding"; gene_name "Pclo"; transcript_type "protein_coding"; transcript_name "Pclo-201"; exon_number 3; exon_id "ENSMUSE00001208540.2"; level 2; protein_id "ENSMUSP00000030691.10"; transcript_support_level "5"; mgi_id "MGI:1349390"; tag "RNA_Seq_supported_partial"; tag "basic"; tag "Ensembl_canonical"; tag "GENCODE_Primary"; tag "appris_principal_1"; tag "CCDS"; ccdsid "CCDS51415.1"; havana_gene "OTTMUSG00000043360.1"; havana_transcript "OTTMUST00000113769.1";
chr5	HAVANA	CDS	14589424	14590815	0	+	0	gene_id "ENSMUSG00000061601.16"; transcript_id "ENSMUST00000030691.17"; gene_type "protein_coding"; gene_name "Pclo"; transcript_type "protein_coding"; transcript_name "Pclo-201"; exon_number 3; exon_id "ENSMUSE00001208540.2"; level 2; protein_id "ENSMUSP00000030691.10"; transcript_support_level "5"; mgi_id "MGI:1349390"; tag "RNA_Seq_supported_partial"; tag "basic"; tag "Ensembl_canonical"; tag "GENCODE_Primary"; tag "appris_principal_1"; tag "CCDS"; ccdsid "CCDS51415.1"; havana_gene "OTTMUSG00000043360.1"; havana_transcript "OTTMUST00000113769.1";
chr5	HAVANA	exon	14589424	14590815	0	+	.	gene_id "ENSMUSG00000061601.16"; transcript_id "ENSMUST00000182426.3"; gene_type "protein_coding"; gene_name "Pclo"; transcript_type "retained_intron"; transcript_name "Pclo-203"; exon_number 3; exon_id "ENSMUSE00001264045.2"; level 2; transcript_support_level "2"; mgi_id "MGI:1349390"; havana_gene "OTTMUSG00000043360.1"; havana_transcript "OTTMUST00000113780.1";
chr5	ENSEMBL_gcm37	exon	14589424	14590815	0.580692455015688	+	.	gene_id "ENSMUSG00000061601.16"; transcript_id "ENSMUSG00000061601.16_tx_5"; exon_id "chr5_14589424_14590815_+"; exonnum "3"; txlen "16809";
chr5	ENSEMBL_gcm37	exon	14589424	14590815	0.541458565992735	+	.	gene_id "ENSMUSG00000061601.16"; transcript_id "ENSMUSG00000061601.16_tx_6"; exon_id "chr5_14589424_14590815_+"; exonnum "3"; txlen "16848";
chr5	HAVANA	gene	14613352	14616635	0	+	.	gene_id "ENSMUSG00000106491.2"; gene_type "TEC"; gene_name "Gm42446"; level 2; mgi_id "MGI:5662583"; tag "overlapping_locus"; havana_gene "OTTMUSG00000054775.1";
chr5	HAVANA	transcript	14613352	14616635	0	+	.	gene_id "ENSMUSG00000106491.2"; transcript_id "ENSMUST00000199783.2"; gene_type "TEC"; gene_name "Gm42446"; transcript_type "TEC"; transcript_name "Gm42446-201"; level 2; transcript_support_level "NA"; mgi_id "MGI:5662583"; tag "basic"; tag "Ensembl_canonical"; tag "GENCODE_Primary"; havana_gene "OTTMUSG00000054775.1"; havana_transcript "OTTMUST00000135742.1";
chr5	HAVANA	exon	14613352	14616635	0	+	.	gene_id "ENSMUSG00000106491.2"; transcript_id "ENSMUST00000199783.2"; gene_type "TEC"; gene_name "Gm42446"; transcript_type "TEC"; transcript_name "Gm42446-201"; exon_number 1; exon_id "ENSMUSE00001348712.2"; level 2; transcript_support_level "NA"; mgi_id "MGI:5662583"; tag "basic"; tag "Ensembl_canonical"; tag "GENCODE_Primary"; havana_gene "OTTMUSG00000054775.1"; havana_transcript "OTTMUST00000135742.1";
chr5	HAVANA	gene	14646878	14649780	0	+	.	gene_id "ENSMUSG00000105485.2"; gene_type "TEC"; gene_name "Gm42447"; level 2; mgi_id "MGI:5662584"; havana_gene "OTTMUSG00000054776.1";
chr5	HAVANA	transcript	14646878	14649780	0	+	.	gene_id "ENSMUSG00000105485.2"; transcript_id "ENSMUST00000200102.2"; gene_type "TEC"; gene_name "Gm42447"; transcript_type "TEC"; transcript_name "Gm42447-201"; level 2; transcript_support_level "NA"; mgi_id "MGI:5662584"; tag "basic"; tag "Ensembl_canonical"; tag "GENCODE_Primary"; havana_gene "OTTMUSG00000054776.1"; havana_transcript "OTTMUST00000135743.1";
chr5	HAVANA	exon	14646878	14649780	0	+	.	gene_id "ENSMUSG00000105485.2"; transcript_id "ENSMUST00000200102.2"; gene_type "TEC"; gene_name "Gm42447"; transcript_type "TEC"; transcript_name "Gm42447-201"; exon_number 1; exon_id "ENSMUSE00001348214.2"; level 2; transcript_support_level "NA"; mgi_id "MGI:5662584"; tag "basic"; tag "Ensembl_canonical"; tag "GENCODE_Primary"; havana_gene "OTTMUSG00000054776.1"; havana_transcript "OTTMUST00000135743.1";
chr5	HAVANA	gene	14649933	14652576	0	+	.	gene_id "ENSMUSG00000104625.2"; gene_type "TEC"; gene_name "Gm42448"; level 2; mgi_id "MGI:5662585"; havana_gene "OTTMUSG00000054777.1";
chr5	HAVANA	transcript	14649933	14652576	0	+	.	gene_id "ENSMUSG00000104625.2"; transcript_id "ENSMUST00000197122.2"; gene_type "TEC"; gene_name "Gm42448"; transcript_type "TEC"; transcript_name "Gm42448-201"; level 2; transcript_support_level "NA"; mgi_id "MGI:5662585"; tag "basic"; tag "Ensembl_canonical"; tag "GENCODE_Primary"; havana_gene "OTTMUSG00000054777.1"; havana_transcript "OTTMUST00000135744.1";
chr5	HAVANA	exon	14649933	14652576	0	+	.	gene_id "ENSMUSG00000104625.2"; transcript_id "ENSMUST00000197122.2"; gene_type "TEC"; gene_name "Gm42448"; transcript_type "TEC"; transcript_name "Gm42448-201"; exon_number 1; exon_id "ENSMUSE00001347322.2"; level 2; transcript_support_level "NA"; mgi_id "MGI:5662585"; tag "basic"; tag "Ensembl_canonical"; tag "GENCODE_Primary"; havana_gene "OTTMUSG00000054777.1"; havana_transcript "OTTMUST00000135744.1";
chr5	HAVANA	gene	14654063	14658620	0	+	.	gene_id "ENSMUSG00000106048.2"; gene_type "TEC"; gene_name "Gm42444"; level 2; mgi_id "MGI:5662581"; havana_gene "OTTMUSG00000054778.1";
chr5	HAVANA	transcript	14654063	14658620	0	+	.	gene_id "ENSMUSG00000106048.2"; transcript_id "ENSMUST00000199366.2"; gene_type "TEC"; gene_name "Gm42444"; transcript_type "TEC"; transcript_name "Gm42444-201"; level 2; transcript_support_level "NA"; mgi_id "MGI:5662581"; tag "basic"; tag "Ensembl_canonical"; tag "GENCODE_Primary"; havana_gene "OTTMUSG00000054778.1"; havana_transcript "OTTMUST00000135745.1";
chr5	HAVANA	exon	14654063	14658620	0	+	.	gene_id "ENSMUSG00000106048.2"; transcript_id "ENSMUST00000199366.2"; gene_type "TEC"; gene_name "Gm42444"; transcript_type "TEC"; transcript_name "Gm42444-201"; exon_number 1; exon_id "ENSMUSE00001351082.2"; level 2; transcript_support_level "NA"; mgi_id "MGI:5662581"; tag "basic"; tag "Ensembl_canonical"; tag "GENCODE_Primary"; havana_gene "OTTMUSG00000054778.1"; havana_transcript "OTTMUST00000135745.1";
chr5	sragcm37_es	exon	14655231	14655507	0.0285574483503892	+	.	gene_id "ENSMUSG00000106048.2"; transcript_id "ENSMUSG00000106048.2_tx_1"; exon_id "chr5_14655231_14655507_+"; exonnum "1"; txlen "514";
chr5	sragcm37_ss	exon	14655983	14656219	0.0285574483503892	+	.	gene_id "ENSMUSG00000106048.2"; transcript_id "ENSMUSG00000106048.2_tx_1"; exon_id "chr5_14655983_14656219_+"; exonnum "2"; txlen "514";
chr5	HAVANA	gene	14661666	14664558	0	+	.	gene_id "ENSMUSG00000106411.2"; gene_type "TEC"; gene_name "Gm42445"; level 2; mgi_id "MGI:5662582"; havana_gene "OTTMUSG00000054779.1";
chr5	HAVANA	transcript	14661666	14664558	0	+	.	gene_id "ENSMUSG00000106411.2"; transcript_id "ENSMUST00000196996.2"; gene_type "TEC"; gene_name "Gm42445"; transcript_type "TEC"; transcript_name "Gm42445-201"; level 2; transcript_support_level "NA"; mgi_id "MGI:5662582"; tag "basic"; tag "Ensembl_canonical"; tag "GENCODE_Primary"; havana_gene "OTTMUSG00000054779.1"; havana_transcript "OTTMUST00000135746.1";
chr5	HAVANA	exon	14661666	14664558	0	+	.	gene_id "ENSMUSG00000106411.2"; transcript_id "ENSMUST00000196996.2"; gene_type "TEC"; gene_name "Gm42445"; transcript_type "TEC"; transcript_name "Gm42445-201"; exon_number 1; exon_id "ENSMUSE00001357018.2"; level 2; transcript_support_level "NA"; mgi_id "MGI:5662582"; tag "basic"; tag "Ensembl_canonical"; tag "GENCODE_Primary"; havana_gene "OTTMUSG00000054779.1"; havana_transcript "OTTMUST00000135746.1";
chr5	HAVANA	gene	14715663	14717167	0	+	.	gene_id "ENSMUSG00000105578.2"; gene_type "TEC"; gene_name "Gm43663"; level 2; mgi_id "MGI:5663800"; havana_gene "OTTMUSG00000054780.1";
chr5	HAVANA	transcript	14715663	14717167	0	+	.	gene_id "ENSMUSG00000105578.2"; transcript_id "ENSMUST00000198643.2"; gene_type "TEC"; gene_name "Gm43663"; transcript_type "TEC"; transcript_name "Gm43663-201"; level 2; transcript_support_level "NA"; mgi_id "MGI:5663800"; tag "basic"; tag "Ensembl_canonical"; tag "GENCODE_Primary"; havana_gene "OTTMUSG00000054780.1"; havana_transcript "OTTMUST00000135747.1";
chr5	HAVANA	exon	14715663	14717167	0	+	.	gene_id "ENSMUSG00000105578.2"; transcript_id "ENSMUST00000198643.2"; gene_type "TEC"; gene_name "Gm43663"; transcript_type "TEC"; transcript_name "Gm43663-201"; exon_number 1; exon_id "ENSMUSE00001349689.2"; level 2; transcript_support_level "NA"; mgi_id "MGI:5663800"; tag "basic"; tag "Ensembl_canonical"; tag "GENCODE_Primary"; havana_gene "OTTMUSG00000054780.1"; havana_transcript "OTTMUST00000135747.1";
chr5	HAVANA	exon	14718979	14719689	0	+	.	gene_id "ENSMUSG00000061601.16"; transcript_id "ENSMUST00000182407.8"; gene_type "protein_coding"; gene_name "Pclo"; transcript_type "protein_coding"; transcript_name "Pclo-202"; exon_number 4; exon_id "ENSMUSE00001236708.2"; level 2; protein_id "ENSMUSP00000138419.2"; transcript_support_level "5"; mgi_id "MGI:1349390"; tag "basic"; tag "CCDS"; ccdsid "CCDS59667.1"; havana_gene "OTTMUSG00000043360.1"; havana_transcript "OTTMUST00000113776.1";
chr5	HAVANA	CDS	14718979	14719689	0	+	0	gene_id "ENSMUSG00000061601.16"; transcript_id "ENSMUST00000182407.8"; gene_type "protein_coding"; gene_name "Pclo"; transcript_type "protein_coding"; transcript_name "Pclo-202"; exon_number 4; exon_id "ENSMUSE00001236708.2"; level 2; protein_id "ENSMUSP00000138419.2"; transcript_support_level "5"; mgi_id "MGI:1349390"; tag "basic"; tag "CCDS"; ccdsid "CCDS59667.1"; havana_gene "OTTMUSG00000043360.1"; havana_transcript "OTTMUST00000113776.1";
chr5	HAVANA	exon	14718979	14719689	0	+	.	gene_id "ENSMUSG00000061601.16"; transcript_id "ENSMUST00000030691.17"; gene_type "protein_coding"; gene_name "Pclo"; transcript_type "protein_coding"; transcript_name "Pclo-201"; exon_number 4; exon_id "ENSMUSE00001236708.2"; level 2; protein_id "ENSMUSP00000030691.10"; transcript_support_level "5"; mgi_id "MGI:1349390"; tag "RNA_Seq_supported_partial"; tag "basic"; tag "Ensembl_canonical"; tag "GENCODE_Primary"; tag "appris_principal_1"; tag "CCDS"; ccdsid "CCDS51415.1"; havana_gene "OTTMUSG00000043360.1"; havana_transcript "OTTMUST00000113769.1";
chr5	HAVANA	CDS	14718979	14719689	0	+	0	gene_id "ENSMUSG00000061601.16"; transcript_id "ENSMUST00000030691.17"; gene_type "protein_coding"; gene_name "Pclo"; transcript_type "protein_coding"; transcript_name "Pclo-201"; exon_number 4; exon_id "ENSMUSE00001236708.2"; level 2; protein_id "ENSMUSP00000030691.10"; transcript_support_level "5"; mgi_id "MGI:1349390"; tag "RNA_Seq_supported_partial"; tag "basic"; tag "Ensembl_canonical"; tag "GENCODE_Primary"; tag "appris_principal_1"; tag "CCDS"; ccdsid "CCDS51415.1"; havana_gene "OTTMUSG00000043360.1"; havana_transcript "OTTMUST00000113769.1";
chr5	HAVANA	exon	14718979	14719689	0	+	.	gene_id "ENSMUSG00000061601.16"; transcript_id "ENSMUST00000182426.3"; gene_type "protein_coding"; gene_name "Pclo"; transcript_type "retained_intron"; transcript_name "Pclo-203"; exon_number 4; exon_id "ENSMUSE00001209803.2"; level 2; transcript_support_level "2"; mgi_id "MGI:1349390"; havana_gene "OTTMUSG00000043360.1"; havana_transcript "OTTMUST00000113780.1";
chr5	ENSEMBL_gcm37	exon	14718979	14719689	0.580692455015688	+	.	gene_id "ENSMUSG00000061601.16"; transcript_id "ENSMUSG00000061601.16_tx_5"; exon_id "chr5_14718979_14719689_+"; exonnum "4"; txlen "16809";
chr5	ENSEMBL_gcm37	exon	14718979	14719689	0.541458565992735	+	.	gene_id "ENSMUSG00000061601.16"; transcript_id "ENSMUSG00000061601.16_tx_6"; exon_id "chr5_14718979_14719689_+"; exonnum "4"; txlen "16848";
chr5	HAVANA	exon	14724969	14730027	0	+	.	gene_id "ENSMUSG00000061601.16"; transcript_id "ENSMUST00000182407.8"; gene_type "protein_coding"; gene_name "Pclo"; transcript_type "protein_coding"; transcript_name "Pclo-202"; exon_number 5; exon_id "ENSMUSE00000655900.2"; level 2; protein_id "ENSMUSP00000138419.2"; transcript_support_level "5"; mgi_id "MGI:1349390"; tag "basic"; tag "CCDS"; ccdsid "CCDS59667.1"; havana_gene "OTTMUSG00000043360.1"; havana_transcript "OTTMUST00000113776.1";
chr5	HAVANA	CDS	14724969	14730027	0	+	0	gene_id "ENSMUSG00000061601.16"; transcript_id "ENSMUST00000182407.8"; gene_type "protein_coding"; gene_name "Pclo"; transcript_type "protein_coding"; transcript_name "Pclo-202"; exon_number 5; exon_id "ENSMUSE00000655900.2"; level 2; protein_id "ENSMUSP00000138419.2"; transcript_support_level "5"; mgi_id "MGI:1349390"; tag "basic"; tag "CCDS"; ccdsid "CCDS59667.1"; havana_gene "OTTMUSG00000043360.1"; havana_transcript "OTTMUST00000113776.1";
chr5	HAVANA	exon	14724969	14730027	0	+	.	gene_id "ENSMUSG00000061601.16"; transcript_id "ENSMUST00000030691.17"; gene_type "protein_coding"; gene_name "Pclo"; transcript_type "protein_coding"; transcript_name "Pclo-201"; exon_number 5; exon_id "ENSMUSE00000655900.2"; level 2; protein_id "ENSMUSP00000030691.10"; transcript_support_level "5"; mgi_id "MGI:1349390"; tag "RNA_Seq_supported_partial"; tag "basic"; tag "Ensembl_canonical"; tag "GENCODE_Primary"; tag "appris_principal_1"; tag "CCDS"; ccdsid "CCDS51415.1"; havana_gene "OTTMUSG00000043360.1"; havana_transcript "OTTMUST00000113769.1";
chr5	HAVANA	CDS	14724969	14730027	0	+	0	gene_id "ENSMUSG00000061601.16"; transcript_id "ENSMUST00000030691.17"; gene_type "protein_coding"; gene_name "Pclo"; transcript_type "protein_coding"; transcript_name "Pclo-201"; exon_number 5; exon_id "ENSMUSE00000655900.2"; level 2; protein_id "ENSMUSP00000030691.10"; transcript_support_level "5"; mgi_id "MGI:1349390"; tag "RNA_Seq_supported_partial"; tag "basic"; tag "Ensembl_canonical"; tag "GENCODE_Primary"; tag "appris_principal_1"; tag "CCDS"; ccdsid "CCDS51415.1"; havana_gene "OTTMUSG00000043360.1"; havana_transcript "OTTMUST00000113769.1";
chr5	ENSEMBL_gcm37	exon	14724969	14730027	0.580692455015688	+	.	gene_id "ENSMUSG00000061601.16"; transcript_id "ENSMUSG00000061601.16_tx_5"; exon_id "chr5_14724969_14730027_+"; exonnum "5"; txlen "16809";
chr5	ENSEMBL_gcm37	exon	14724969	14730027	0.541458565992735	+	.	gene_id "ENSMUSG00000061601.16"; transcript_id "ENSMUSG00000061601.16_tx_6"; exon_id "chr5_14724969_14730027_+"; exonnum "5"; txlen "16848";
chr5	HAVANA	exon	14724969	14732401	0	+	.	gene_id "ENSMUSG00000061601.16"; transcript_id "ENSMUST00000182426.3"; gene_type "protein_coding"; gene_name "Pclo"; transcript_type "retained_intron"; transcript_name "Pclo-203"; exon_number 5; exon_id "ENSMUSE00001293577.3"; level 2; transcript_support_level "2"; mgi_id "MGI:1349390"; havana_gene "OTTMUSG00000043360.1"; havana_transcript "OTTMUST00000113780.1";
chr5	HAVANA	exon	14730384	14732401	0	+	.	gene_id "ENSMUSG00000061601.16"; transcript_id "ENSMUST00000182407.8"; gene_type "protein_coding"; gene_name "Pclo"; transcript_type "protein_coding"; transcript_name "Pclo-202"; exon_number 6; exon_id "ENSMUSE00001011378.2"; level 2; protein_id "ENSMUSP00000138419.2"; transcript_support_level "5"; mgi_id "MGI:1349390"; tag "basic"; tag "CCDS"; ccdsid "CCDS59667.1"; havana_gene "OTTMUSG00000043360.1"; havana_transcript "OTTMUST00000113776.1";
chr5	HAVANA	CDS	14730384	14732401	0	+	2	gene_id "ENSMUSG00000061601.16"; transcript_id "ENSMUST00000182407.8"; gene_type "protein_coding"; gene_name "Pclo"; transcript_type "protein_coding"; transcript_name "Pclo-202"; exon_number 6; exon_id "ENSMUSE00001011378.2"; level 2; protein_id "ENSMUSP00000138419.2"; transcript_support_level "5"; mgi_id "MGI:1349390"; tag "basic"; tag "CCDS"; ccdsid "CCDS59667.1"; havana_gene "OTTMUSG00000043360.1"; havana_transcript "OTTMUST00000113776.1";
chr5	HAVANA	exon	14730384	14732401	0	+	.	gene_id "ENSMUSG00000061601.16"; transcript_id "ENSMUST00000030691.17"; gene_type "protein_coding"; gene_name "Pclo"; transcript_type "protein_coding"; transcript_name "Pclo-201"; exon_number 6; exon_id "ENSMUSE00001011378.2"; level 2; protein_id "ENSMUSP00000030691.10"; transcript_support_level "5"; mgi_id "MGI:1349390"; tag "RNA_Seq_supported_partial"; tag "basic"; tag "Ensembl_canonical"; tag "GENCODE_Primary"; tag "appris_principal_1"; tag "CCDS"; ccdsid "CCDS51415.1"; havana_gene "OTTMUSG00000043360.1"; havana_transcript "OTTMUST00000113769.1";
chr5	HAVANA	CDS	14730384	14732401	0	+	2	gene_id "ENSMUSG00000061601.16"; transcript_id "ENSMUST00000030691.17"; gene_type "protein_coding"; gene_name "Pclo"; transcript_type "protein_coding"; transcript_name "Pclo-201"; exon_number 6; exon_id "ENSMUSE00001011378.2"; level 2; protein_id "ENSMUSP00000030691.10"; transcript_support_level "5"; mgi_id "MGI:1349390"; tag "RNA_Seq_supported_partial"; tag "basic"; tag "Ensembl_canonical"; tag "GENCODE_Primary"; tag "appris_principal_1"; tag "CCDS"; ccdsid "CCDS51415.1"; havana_gene "OTTMUSG00000043360.1"; havana_transcript "OTTMUST00000113769.1";
chr5	ENSEMBL_gcm37	exon	14730384	14732401	0.580692455015688	+	.	gene_id "ENSMUSG00000061601.16"; transcript_id "ENSMUSG00000061601.16_tx_5"; exon_id "chr5_14730384_14732401_+"; exonnum "6"; txlen "16809";
chr5	ENSEMBL_gcm37	exon	14730384	14732401	0.541458565992735	+	.	gene_id "ENSMUSG00000061601.16"; transcript_id "ENSMUSG00000061601.16_tx_6"; exon_id "chr5_14730384_14732401_+"; exonnum "6"; txlen "16848";
chr5	HAVANA	exon	14730877	14731924	0	+	.	gene_id "ENSMUSG00000061601.16"; transcript_id "ENSMUST00000182915.2"; gene_type "protein_coding"; gene_name "Pclo"; transcript_type "protein_coding"; transcript_name "Pclo-204"; exon_number 1; exon_id "ENSMUSE00001241647.2"; level 2; protein_id "ENSMUSP00000138607.2"; transcript_support_level "1"; mgi_id "MGI:1349390"; tag "mRNA_start_NF"; tag "cds_start_NF"; havana_gene "OTTMUSG00000043360.1"; havana_transcript "OTTMUST00000113781.1";
chr5	HAVANA	CDS	14730877	14731924	0	+	1	gene_id "ENSMUSG00000061601.16"; transcript_id "ENSMUST00000182915.2"; gene_type "protein_coding"; gene_name "Pclo"; transcript_type "protein_coding"; transcript_name "Pclo-204"; exon_number 1; exon_id "ENSMUSE00001241647.2"; level 2; protein_id "ENSMUSP00000138607.2"; transcript_support_level "1"; mgi_id "MGI:1349390"; tag "mRNA_start_NF"; tag "cds_start_NF"; havana_gene "OTTMUSG00000043360.1"; havana_transcript "OTTMUST00000113781.1";
chr5	HAVANA	transcript	14730877	14846018	0	+	.	gene_id "ENSMUSG00000061601.16"; transcript_id "ENSMUST00000182915.2"; gene_type "protein_coding"; gene_name "Pclo"; transcript_type "protein_coding"; transcript_name "Pclo-204"; level 2; protein_id "ENSMUSP00000138607.2"; transcript_support_level "1"; mgi_id "MGI:1349390"; tag "mRNA_start_NF"; tag "cds_start_NF"; havana_gene "OTTMUSG00000043360.1"; havana_transcript "OTTMUST00000113781.1";
chr5	HAVANA	exon	14762431	14764612	0	+	.	gene_id "ENSMUSG00000061601.16"; transcript_id "ENSMUST00000182407.8"; gene_type "protein_coding"; gene_name "Pclo"; transcript_type "protein_coding"; transcript_name "Pclo-202"; exon_number 7; exon_id "ENSMUSE00001298184.2"; level 2; protein_id "ENSMUSP00000138419.2"; transcript_support_level "5"; mgi_id "MGI:1349390"; tag "basic"; tag "CCDS"; ccdsid "CCDS59667.1"; havana_gene "OTTMUSG00000043360.1"; havana_transcript "OTTMUST00000113776.1";
chr5	HAVANA	CDS	14762431	14764612	0	+	0	gene_id "ENSMUSG00000061601.16"; transcript_id "ENSMUST00000182407.8"; gene_type "protein_coding"; gene_name "Pclo"; transcript_type "protein_coding"; transcript_name "Pclo-202"; exon_number 7; exon_id "ENSMUSE00001298184.2"; level 2; protein_id "ENSMUSP00000138419.2"; transcript_support_level "5"; mgi_id "MGI:1349390"; tag "basic"; tag "CCDS"; ccdsid "CCDS59667.1"; havana_gene "OTTMUSG00000043360.1"; havana_transcript "OTTMUST00000113776.1";
chr5	HAVANA	exon	14762431	14764612	0	+	.	gene_id "ENSMUSG00000061601.16"; transcript_id "ENSMUST00000030691.17"; gene_type "protein_coding"; gene_name "Pclo"; transcript_type "protein_coding"; transcript_name "Pclo-201"; exon_number 7; exon_id "ENSMUSE00001298184.2"; level 2; protein_id "ENSMUSP00000030691.10"; transcript_support_level "5"; mgi_id "MGI:1349390"; tag "RNA_Seq_supported_partial"; tag "basic"; tag "Ensembl_canonical"; tag "GENCODE_Primary"; tag "appris_principal_1"; tag "CCDS"; ccdsid "CCDS51415.1"; havana_gene "OTTMUSG00000043360.1"; havana_transcript "OTTMUST00000113769.1";
chr5	HAVANA	CDS	14762431	14764612	0	+	0	gene_id "ENSMUSG00000061601.16"; transcript_id "ENSMUST00000030691.17"; gene_type "protein_coding"; gene_name "Pclo"; transcript_type "protein_coding"; transcript_name "Pclo-201"; exon_number 7; exon_id "ENSMUSE00001298184.2"; level 2; protein_id "ENSMUSP00000030691.10"; transcript_support_level "5"; mgi_id "MGI:1349390"; tag "RNA_Seq_supported_partial"; tag "basic"; tag "Ensembl_canonical"; tag "GENCODE_Primary"; tag "appris_principal_1"; tag "CCDS"; ccdsid "CCDS51415.1"; havana_gene "OTTMUSG00000043360.1"; havana_transcript "OTTMUST00000113769.1";
chr5	HAVANA	exon	14762431	14764612	0	+	.	gene_id "ENSMUSG00000061601.16"; transcript_id "ENSMUST00000182426.3"; gene_type "protein_coding"; gene_name "Pclo"; transcript_type "retained_intron"; transcript_name "Pclo-203"; exon_number 6; exon_id "ENSMUSE00001299587.2"; level 2; transcript_support_level "2"; mgi_id "MGI:1349390"; havana_gene "OTTMUSG00000043360.1"; havana_transcript "OTTMUST00000113780.1";
chr5	HAVANA	exon	14762431	14764612	0	+	.	gene_id "ENSMUSG00000061601.16"; transcript_id "ENSMUST00000182915.2"; gene_type "protein_coding"; gene_name "Pclo"; transcript_type "protein_coding"; transcript_name "Pclo-204"; exon_number 2; exon_id "ENSMUSE00001298184.2"; level 2; protein_id "ENSMUSP00000138607.2"; transcript_support_level "1"; mgi_id "MGI:1349390"; tag "mRNA_start_NF"; tag "cds_start_NF"; havana_gene "OTTMUSG00000043360.1"; havana_transcript "OTTMUST00000113781.1";
chr5	HAVANA	CDS	14762431	14764612	0	+	0	gene_id "ENSMUSG00000061601.16"; transcript_id "ENSMUST00000182915.2"; gene_type "protein_coding"; gene_name "Pclo"; transcript_type "protein_coding"; transcript_name "Pclo-204"; exon_number 2; exon_id "ENSMUSE00001298184.2"; level 2; protein_id "ENSMUSP00000138607.2"; transcript_support_level "1"; mgi_id "MGI:1349390"; tag "mRNA_start_NF"; tag "cds_start_NF"; havana_gene "OTTMUSG00000043360.1"; havana_transcript "OTTMUST00000113781.1";
chr5	ENSEMBL_gcm37	exon	14762431	14764612	0.580692455015688	+	.	gene_id "ENSMUSG00000061601.16"; transcript_id "ENSMUSG00000061601.16_tx_5"; exon_id "chr5_14762431_14764612_+"; exonnum "7"; txlen "16809";
chr5	ENSEMBL_gcm37	exon	14762431	14764612	0.541458565992735	+	.	gene_id "ENSMUSG00000061601.16"; transcript_id "ENSMUSG00000061601.16_tx_6"; exon_id "chr5_14762431_14764612_+"; exonnum "7"; txlen "16848";
chr5	HAVANA	exon	14768832	14769007	0	+	.	gene_id "ENSMUSG00000061601.16"; transcript_id "ENSMUST00000182915.2"; gene_type "protein_coding"; gene_name "Pclo"; transcript_type "protein_coding"; transcript_name "Pclo-204"; exon_number 3; exon_id "ENSMUSE00001247268.2"; level 2; protein_id "ENSMUSP00000138607.2"; transcript_support_level "1"; mgi_id "MGI:1349390"; tag "mRNA_start_NF"; tag "cds_start_NF"; havana_gene "OTTMUSG00000043360.1"; havana_transcript "OTTMUST00000113781.1";
chr5	HAVANA	CDS	14768832	14769007	0	+	2	gene_id "ENSMUSG00000061601.16"; transcript_id "ENSMUST00000182915.2"; gene_type "protein_coding"; gene_name "Pclo"; transcript_type "protein_coding"; transcript_name "Pclo-204"; exon_number 3; exon_id "ENSMUSE00001247268.2"; level 2; protein_id "ENSMUSP00000138607.2"; transcript_support_level "1"; mgi_id "MGI:1349390"; tag "mRNA_start_NF"; tag "cds_start_NF"; havana_gene "OTTMUSG00000043360.1"; havana_transcript "OTTMUST00000113781.1";
chr5	ENSEMBL_gcm37	exon	14768832	14769007	0.541458565992735	+	.	gene_id "ENSMUSG00000061601.16"; transcript_id "ENSMUSG00000061601.16_tx_6"; exon_id "chr5_14768832_14769007_+"; exonnum "8"; txlen "16848";
chr5	HAVANA	exon	14768871	14769007	0	+	.	gene_id "ENSMUSG00000061601.16"; transcript_id "ENSMUST00000182407.8"; gene_type "protein_coding"; gene_name "Pclo"; transcript_type "protein_coding"; transcript_name "Pclo-202"; exon_number 8; exon_id "ENSMUSE00001270501.2"; level 2; protein_id "ENSMUSP00000138419.2"; transcript_support_level "5"; mgi_id "MGI:1349390"; tag "basic"; tag "CCDS"; ccdsid "CCDS59667.1"; havana_gene "OTTMUSG00000043360.1"; havana_transcript "OTTMUST00000113776.1";
chr5	HAVANA	CDS	14768871	14769007	0	+	2	gene_id "ENSMUSG00000061601.16"; transcript_id "ENSMUST00000182407.8"; gene_type "protein_coding"; gene_name "Pclo"; transcript_type "protein_coding"; transcript_name "Pclo-202"; exon_number 8; exon_id "ENSMUSE00001270501.2"; level 2; protein_id "ENSMUSP00000138419.2"; transcript_support_level "5"; mgi_id "MGI:1349390"; tag "basic"; tag "CCDS"; ccdsid "CCDS59667.1"; havana_gene "OTTMUSG00000043360.1"; havana_transcript "OTTMUST00000113776.1";
chr5	HAVANA	exon	14768871	14769007	0	+	.	gene_id "ENSMUSG00000061601.16"; transcript_id "ENSMUST00000030691.17"; gene_type "protein_coding"; gene_name "Pclo"; transcript_type "protein_coding"; transcript_name "Pclo-201"; exon_number 8; exon_id "ENSMUSE00001270501.2"; level 2; protein_id "ENSMUSP00000030691.10"; transcript_support_level "5"; mgi_id "MGI:1349390"; tag "RNA_Seq_supported_partial"; tag "basic"; tag "Ensembl_canonical"; tag "GENCODE_Primary"; tag "appris_principal_1"; tag "CCDS"; ccdsid "CCDS51415.1"; havana_gene "OTTMUSG00000043360.1"; havana_transcript "OTTMUST00000113769.1";
chr5	HAVANA	CDS	14768871	14769007	0	+	2	gene_id "ENSMUSG00000061601.16"; transcript_id "ENSMUST00000030691.17"; gene_type "protein_coding"; gene_name "Pclo"; transcript_type "protein_coding"; transcript_name "Pclo-201"; exon_number 8; exon_id "ENSMUSE00001270501.2"; level 2; protein_id "ENSMUSP00000030691.10"; transcript_support_level "5"; mgi_id "MGI:1349390"; tag "RNA_Seq_supported_partial"; tag "basic"; tag "Ensembl_canonical"; tag "GENCODE_Primary"; tag "appris_principal_1"; tag "CCDS"; ccdsid "CCDS51415.1"; havana_gene "OTTMUSG00000043360.1"; havana_transcript "OTTMUST00000113769.1";
chr5	HAVANA	exon	14768871	14769007	0	+	.	gene_id "ENSMUSG00000061601.16"; transcript_id "ENSMUST00000182426.3"; gene_type "protein_coding"; gene_name "Pclo"; transcript_type "retained_intron"; transcript_name "Pclo-203"; exon_number 7; exon_id "ENSMUSE00001271687.2"; level 2; transcript_support_level "2"; mgi_id "MGI:1349390"; havana_gene "OTTMUSG00000043360.1"; havana_transcript "OTTMUST00000113780.1";
chr5	ENSEMBL_gcm37	exon	14768871	14769007	0.580692455015688	+	.	gene_id "ENSMUSG00000061601.16"; transcript_id "ENSMUSG00000061601.16_tx_5"; exon_id "chr5_14768871_14769007_+"; exonnum "8"; txlen "16809";
chr5	HAVANA	exon	14773248	14773338	0	+	.	gene_id "ENSMUSG00000061601.16"; transcript_id "ENSMUST00000182407.8"; gene_type "protein_coding"; gene_name "Pclo"; transcript_type "protein_coding"; transcript_name "Pclo-202"; exon_number 9; exon_id "ENSMUSE00001213530.2"; level 2; protein_id "ENSMUSP00000138419.2"; transcript_support_level "5"; mgi_id "MGI:1349390"; tag "basic"; tag "CCDS"; ccdsid "CCDS59667.1"; havana_gene "OTTMUSG00000043360.1"; havana_transcript "OTTMUST00000113776.1";
chr5	HAVANA	CDS	14773248	14773338	0	+	0	gene_id "ENSMUSG00000061601.16"; transcript_id "ENSMUST00000182407.8"; gene_type "protein_coding"; gene_name "Pclo"; transcript_type "protein_coding"; transcript_name "Pclo-202"; exon_number 9; exon_id "ENSMUSE00001213530.2"; level 2; protein_id "ENSMUSP00000138419.2"; transcript_support_level "5"; mgi_id "MGI:1349390"; tag "basic"; tag "CCDS"; ccdsid "CCDS59667.1"; havana_gene "OTTMUSG00000043360.1"; havana_transcript "OTTMUST00000113776.1";
chr5	HAVANA	exon	14773248	14773338	0	+	.	gene_id "ENSMUSG00000061601.16"; transcript_id "ENSMUST00000030691.17"; gene_type "protein_coding"; gene_name "Pclo"; transcript_type "protein_coding"; transcript_name "Pclo-201"; exon_number 9; exon_id "ENSMUSE00001213530.2"; level 2; protein_id "ENSMUSP00000030691.10"; transcript_support_level "5"; mgi_id "MGI:1349390"; tag "RNA_Seq_supported_partial"; tag "basic"; tag "Ensembl_canonical"; tag "GENCODE_Primary"; tag "appris_principal_1"; tag "CCDS"; ccdsid "CCDS51415.1"; havana_gene "OTTMUSG00000043360.1"; havana_transcript "OTTMUST00000113769.1";
chr5	HAVANA	CDS	14773248	14773338	0	+	0	gene_id "ENSMUSG00000061601.16"; transcript_id "ENSMUST00000030691.17"; gene_type "protein_coding"; gene_name "Pclo"; transcript_type "protein_coding"; transcript_name "Pclo-201"; exon_number 9; exon_id "ENSMUSE00001213530.2"; level 2; protein_id "ENSMUSP00000030691.10"; transcript_support_level "5"; mgi_id "MGI:1349390"; tag "RNA_Seq_supported_partial"; tag "basic"; tag "Ensembl_canonical"; tag "GENCODE_Primary"; tag "appris_principal_1"; tag "CCDS"; ccdsid "CCDS51415.1"; havana_gene "OTTMUSG00000043360.1"; havana_transcript "OTTMUST00000113769.1";
chr5	HAVANA	exon	14773248	14773338	0	+	.	gene_id "ENSMUSG00000061601.16"; transcript_id "ENSMUST00000182426.3"; gene_type "protein_coding"; gene_name "Pclo"; transcript_type "retained_intron"; transcript_name "Pclo-203"; exon_number 8; exon_id "ENSMUSE00001279306.2"; level 2; transcript_support_level "2"; mgi_id "MGI:1349390"; havana_gene "OTTMUSG00000043360.1"; havana_transcript "OTTMUST00000113780.1";
chr5	HAVANA	exon	14773248	14773338	0	+	.	gene_id "ENSMUSG00000061601.16"; transcript_id "ENSMUST00000182915.2"; gene_type "protein_coding"; gene_name "Pclo"; transcript_type "protein_coding"; transcript_name "Pclo-204"; exon_number 4; exon_id "ENSMUSE00001213530.2"; level 2; protein_id "ENSMUSP00000138607.2"; transcript_support_level "1"; mgi_id "MGI:1349390"; tag "mRNA_start_NF"; tag "cds_start_NF"; havana_gene "OTTMUSG00000043360.1"; havana_transcript "OTTMUST00000113781.1";
chr5	HAVANA	CDS	14773248	14773338	0	+	0	gene_id "ENSMUSG00000061601.16"; transcript_id "ENSMUST00000182915.2"; gene_type "protein_coding"; gene_name "Pclo"; transcript_type "protein_coding"; transcript_name "Pclo-204"; exon_number 4; exon_id "ENSMUSE00001213530.2"; level 2; protein_id "ENSMUSP00000138607.2"; transcript_support_level "1"; mgi_id "MGI:1349390"; tag "mRNA_start_NF"; tag "cds_start_NF"; havana_gene "OTTMUSG00000043360.1"; havana_transcript "OTTMUST00000113781.1";
chr5	ENSEMBL_gcm37	exon	14773248	14773338	0.580692455015688	+	.	gene_id "ENSMUSG00000061601.16"; transcript_id "ENSMUSG00000061601.16_tx_5"; exon_id "chr5_14773248_14773338_+"; exonnum "9"; txlen "16809";
chr5	ENSEMBL_gcm37	exon	14773248	14773338	0.541458565992735	+	.	gene_id "ENSMUSG00000061601.16"; transcript_id "ENSMUSG00000061601.16_tx_6"; exon_id "chr5_14773248_14773338_+"; exonnum "9"; txlen "16848";
chr5	HAVANA	exon	14800493	14800618	0	+	.	gene_id "ENSMUSG00000061601.16"; transcript_id "ENSMUST00000182407.8"; gene_type "protein_coding"; gene_name "Pclo"; transcript_type "protein_coding"; transcript_name "Pclo-202"; exon_number 10; exon_id "ENSMUSE00001273331.2"; level 2; protein_id "ENSMUSP00000138419.2"; transcript_support_level "5"; mgi_id "MGI:1349390"; tag "basic"; tag "CCDS"; ccdsid "CCDS59667.1"; havana_gene "OTTMUSG00000043360.1"; havana_transcript "OTTMUST00000113776.1";
chr5	HAVANA	CDS	14800493	14800618	0	+	2	gene_id "ENSMUSG00000061601.16"; transcript_id "ENSMUST00000182407.8"; gene_type "protein_coding"; gene_name "Pclo"; transcript_type "protein_coding"; transcript_name "Pclo-202"; exon_number 10; exon_id "ENSMUSE00001273331.2"; level 2; protein_id "ENSMUSP00000138419.2"; transcript_support_level "5"; mgi_id "MGI:1349390"; tag "basic"; tag "CCDS"; ccdsid "CCDS59667.1"; havana_gene "OTTMUSG00000043360.1"; havana_transcript "OTTMUST00000113776.1";
chr5	HAVANA	exon	14800493	14800618	0	+	.	gene_id "ENSMUSG00000061601.16"; transcript_id "ENSMUST00000030691.17"; gene_type "protein_coding"; gene_name "Pclo"; transcript_type "protein_coding"; transcript_name "Pclo-201"; exon_number 10; exon_id "ENSMUSE00001273331.2"; level 2; protein_id "ENSMUSP00000030691.10"; transcript_support_level "5"; mgi_id "MGI:1349390"; tag "RNA_Seq_supported_partial"; tag "basic"; tag "Ensembl_canonical"; tag "GENCODE_Primary"; tag "appris_principal_1"; tag "CCDS"; ccdsid "CCDS51415.1"; havana_gene "OTTMUSG00000043360.1"; havana_transcript "OTTMUST00000113769.1";
chr5	HAVANA	CDS	14800493	14800618	0	+	2	gene_id "ENSMUSG00000061601.16"; transcript_id "ENSMUST00000030691.17"; gene_type "protein_coding"; gene_name "Pclo"; transcript_type "protein_coding"; transcript_name "Pclo-201"; exon_number 10; exon_id "ENSMUSE00001273331.2"; level 2; protein_id "ENSMUSP00000030691.10"; transcript_support_level "5"; mgi_id "MGI:1349390"; tag "RNA_Seq_supported_partial"; tag "basic"; tag "Ensembl_canonical"; tag "GENCODE_Primary"; tag "appris_principal_1"; tag "CCDS"; ccdsid "CCDS51415.1"; havana_gene "OTTMUSG00000043360.1"; havana_transcript "OTTMUST00000113769.1";
chr5	HAVANA	exon	14800493	14800618	0	+	.	gene_id "ENSMUSG00000061601.16"; transcript_id "ENSMUST00000182426.3"; gene_type "protein_coding"; gene_name "Pclo"; transcript_type "retained_intron"; transcript_name "Pclo-203"; exon_number 9; exon_id "ENSMUSE00001233329.2"; level 2; transcript_support_level "2"; mgi_id "MGI:1349390"; havana_gene "OTTMUSG00000043360.1"; havana_transcript "OTTMUST00000113780.1";
chr5	HAVANA	exon	14800493	14800618	0	+	.	gene_id "ENSMUSG00000061601.16"; transcript_id "ENSMUST00000182915.2"; gene_type "protein_coding"; gene_name "Pclo"; transcript_type "protein_coding"; transcript_name "Pclo-204"; exon_number 5; exon_id "ENSMUSE00001273331.2"; level 2; protein_id "ENSMUSP00000138607.2"; transcript_support_level "1"; mgi_id "MGI:1349390"; tag "mRNA_start_NF"; tag "cds_start_NF"; havana_gene "OTTMUSG00000043360.1"; havana_transcript "OTTMUST00000113781.1";
chr5	HAVANA	CDS	14800493	14800618	0	+	2	gene_id "ENSMUSG00000061601.16"; transcript_id "ENSMUST00000182915.2"; gene_type "protein_coding"; gene_name "Pclo"; transcript_type "protein_coding"; transcript_name "Pclo-204"; exon_number 5; exon_id "ENSMUSE00001273331.2"; level 2; protein_id "ENSMUSP00000138607.2"; transcript_support_level "1"; mgi_id "MGI:1349390"; tag "mRNA_start_NF"; tag "cds_start_NF"; havana_gene "OTTMUSG00000043360.1"; havana_transcript "OTTMUST00000113781.1";
chr5	ENSEMBL_gcm37	exon	14800493	14800618	0.580692455015688	+	.	gene_id "ENSMUSG00000061601.16"; transcript_id "ENSMUSG00000061601.16_tx_5"; exon_id "chr5_14800493_14800618_+"; exonnum "10"; txlen "16809";
chr5	ENSEMBL_gcm37	exon	14800493	14800618	0.541458565992735	+	.	gene_id "ENSMUSG00000061601.16"; transcript_id "ENSMUSG00000061601.16_tx_6"; exon_id "chr5_14800493_14800618_+"; exonnum "10"; txlen "16848";
chr5	HAVANA	exon	14815168	14815276	0	+	.	gene_id "ENSMUSG00000061601.16"; transcript_id "ENSMUST00000182407.8"; gene_type "protein_coding"; gene_name "Pclo"; transcript_type "protein_coding"; transcript_name "Pclo-202"; exon_number 11; exon_id "ENSMUSE00001291568.2"; level 2; protein_id "ENSMUSP00000138419.2"; transcript_support_level "5"; mgi_id "MGI:1349390"; tag "basic"; tag "CCDS"; ccdsid "CCDS59667.1"; havana_gene "OTTMUSG00000043360.1"; havana_transcript "OTTMUST00000113776.1";
chr5	HAVANA	CDS	14815168	14815276	0	+	2	gene_id "ENSMUSG00000061601.16"; transcript_id "ENSMUST00000182407.8"; gene_type "protein_coding"; gene_name "Pclo"; transcript_type "protein_coding"; transcript_name "Pclo-202"; exon_number 11; exon_id "ENSMUSE00001291568.2"; level 2; protein_id "ENSMUSP00000138419.2"; transcript_support_level "5"; mgi_id "MGI:1349390"; tag "basic"; tag "CCDS"; ccdsid "CCDS59667.1"; havana_gene "OTTMUSG00000043360.1"; havana_transcript "OTTMUST00000113776.1";
chr5	HAVANA	exon	14815168	14815276	0	+	.	gene_id "ENSMUSG00000061601.16"; transcript_id "ENSMUST00000030691.17"; gene_type "protein_coding"; gene_name "Pclo"; transcript_type "protein_coding"; transcript_name "Pclo-201"; exon_number 11; exon_id "ENSMUSE00001291568.2"; level 2; protein_id "ENSMUSP00000030691.10"; transcript_support_level "5"; mgi_id "MGI:1349390"; tag "RNA_Seq_supported_partial"; tag "basic"; tag "Ensembl_canonical"; tag "GENCODE_Primary"; tag "appris_principal_1"; tag "CCDS"; ccdsid "CCDS51415.1"; havana_gene "OTTMUSG00000043360.1"; havana_transcript "OTTMUST00000113769.1";
chr5	HAVANA	CDS	14815168	14815276	0	+	2	gene_id "ENSMUSG00000061601.16"; transcript_id "ENSMUST00000030691.17"; gene_type "protein_coding"; gene_name "Pclo"; transcript_type "protein_coding"; transcript_name "Pclo-201"; exon_number 11; exon_id "ENSMUSE00001291568.2"; level 2; protein_id "ENSMUSP00000030691.10"; transcript_support_level "5"; mgi_id "MGI:1349390"; tag "RNA_Seq_supported_partial"; tag "basic"; tag "Ensembl_canonical"; tag "GENCODE_Primary"; tag "appris_principal_1"; tag "CCDS"; ccdsid "CCDS51415.1"; havana_gene "OTTMUSG00000043360.1"; havana_transcript "OTTMUST00000113769.1";
chr5	HAVANA	exon	14815168	14815276	0	+	.	gene_id "ENSMUSG00000061601.16"; transcript_id "ENSMUST00000182426.3"; gene_type "protein_coding"; gene_name "Pclo"; transcript_type "retained_intron"; transcript_name "Pclo-203"; exon_number 10; exon_id "ENSMUSE00001259963.2"; level 2; transcript_support_level "2"; mgi_id "MGI:1349390"; havana_gene "OTTMUSG00000043360.1"; havana_transcript "OTTMUST00000113780.1";
chr5	HAVANA	exon	14815168	14815276	0	+	.	gene_id "ENSMUSG00000061601.16"; transcript_id "ENSMUST00000182915.2"; gene_type "protein_coding"; gene_name "Pclo"; transcript_type "protein_coding"; transcript_name "Pclo-204"; exon_number 6; exon_id "ENSMUSE00001291568.2"; level 2; protein_id "ENSMUSP00000138607.2"; transcript_support_level "1"; mgi_id "MGI:1349390"; tag "mRNA_start_NF"; tag "cds_start_NF"; havana_gene "OTTMUSG00000043360.1"; havana_transcript "OTTMUST00000113781.1";
chr5	HAVANA	CDS	14815168	14815276	0	+	2	gene_id "ENSMUSG00000061601.16"; transcript_id "ENSMUST00000182915.2"; gene_type "protein_coding"; gene_name "Pclo"; transcript_type "protein_coding"; transcript_name "Pclo-204"; exon_number 6; exon_id "ENSMUSE00001291568.2"; level 2; protein_id "ENSMUSP00000138607.2"; transcript_support_level "1"; mgi_id "MGI:1349390"; tag "mRNA_start_NF"; tag "cds_start_NF"; havana_gene "OTTMUSG00000043360.1"; havana_transcript "OTTMUST00000113781.1";
chr5	ENSEMBL_gcm37	exon	14815168	14815276	0.580692455015688	+	.	gene_id "ENSMUSG00000061601.16"; transcript_id "ENSMUSG00000061601.16_tx_5"; exon_id "chr5_14815168_14815276_+"; exonnum "11"; txlen "16809";
chr5	ENSEMBL_gcm37	exon	14815168	14815276	0.541458565992735	+	.	gene_id "ENSMUSG00000061601.16"; transcript_id "ENSMUSG00000061601.16_tx_6"; exon_id "chr5_14815168_14815276_+"; exonnum "11"; txlen "16848";
chr5	HAVANA	exon	14815813	14815880	0	+	.	gene_id "ENSMUSG00000061601.16"; transcript_id "ENSMUST00000182407.8"; gene_type "protein_coding"; gene_name "Pclo"; transcript_type "protein_coding"; transcript_name "Pclo-202"; exon_number 12; exon_id "ENSMUSE00001235182.2"; level 2; protein_id "ENSMUSP00000138419.2"; transcript_support_level "5"; mgi_id "MGI:1349390"; tag "basic"; tag "CCDS"; ccdsid "CCDS59667.1"; havana_gene "OTTMUSG00000043360.1"; havana_transcript "OTTMUST00000113776.1";
chr5	HAVANA	CDS	14815813	14815880	0	+	1	gene_id "ENSMUSG00000061601.16"; transcript_id "ENSMUST00000182407.8"; gene_type "protein_coding"; gene_name "Pclo"; transcript_type "protein_coding"; transcript_name "Pclo-202"; exon_number 12; exon_id "ENSMUSE00001235182.2"; level 2; protein_id "ENSMUSP00000138419.2"; transcript_support_level "5"; mgi_id "MGI:1349390"; tag "basic"; tag "CCDS"; ccdsid "CCDS59667.1"; havana_gene "OTTMUSG00000043360.1"; havana_transcript "OTTMUST00000113776.1";
chr5	HAVANA	exon	14815813	14815880	0	+	.	gene_id "ENSMUSG00000061601.16"; transcript_id "ENSMUST00000030691.17"; gene_type "protein_coding"; gene_name "Pclo"; transcript_type "protein_coding"; transcript_name "Pclo-201"; exon_number 12; exon_id "ENSMUSE00001235182.2"; level 2; protein_id "ENSMUSP00000030691.10"; transcript_support_level "5"; mgi_id "MGI:1349390"; tag "RNA_Seq_supported_partial"; tag "basic"; tag "Ensembl_canonical"; tag "GENCODE_Primary"; tag "appris_principal_1"; tag "CCDS"; ccdsid "CCDS51415.1"; havana_gene "OTTMUSG00000043360.1"; havana_transcript "OTTMUST00000113769.1";
chr5	HAVANA	CDS	14815813	14815880	0	+	1	gene_id "ENSMUSG00000061601.16"; transcript_id "ENSMUST00000030691.17"; gene_type "protein_coding"; gene_name "Pclo"; transcript_type "protein_coding"; transcript_name "Pclo-201"; exon_number 12; exon_id "ENSMUSE00001235182.2"; level 2; protein_id "ENSMUSP00000030691.10"; transcript_support_level "5"; mgi_id "MGI:1349390"; tag "RNA_Seq_supported_partial"; tag "basic"; tag "Ensembl_canonical"; tag "GENCODE_Primary"; tag "appris_principal_1"; tag "CCDS"; ccdsid "CCDS51415.1"; havana_gene "OTTMUSG00000043360.1"; havana_transcript "OTTMUST00000113769.1";
chr5	HAVANA	exon	14815813	14815880	0	+	.	gene_id "ENSMUSG00000061601.16"; transcript_id "ENSMUST00000182426.3"; gene_type "protein_coding"; gene_name "Pclo"; transcript_type "retained_intron"; transcript_name "Pclo-203"; exon_number 11; exon_id "ENSMUSE00001293623.2"; level 2; transcript_support_level "2"; mgi_id "MGI:1349390"; havana_gene "OTTMUSG00000043360.1"; havana_transcript "OTTMUST00000113780.1";
chr5	HAVANA	exon	14815813	14815880	0	+	.	gene_id "ENSMUSG00000061601.16"; transcript_id "ENSMUST00000182915.2"; gene_type "protein_coding"; gene_name "Pclo"; transcript_type "protein_coding"; transcript_name "Pclo-204"; exon_number 7; exon_id "ENSMUSE00001235182.2"; level 2; protein_id "ENSMUSP00000138607.2"; transcript_support_level "1"; mgi_id "MGI:1349390"; tag "mRNA_start_NF"; tag "cds_start_NF"; havana_gene "OTTMUSG00000043360.1"; havana_transcript "OTTMUST00000113781.1";
chr5	HAVANA	CDS	14815813	14815880	0	+	1	gene_id "ENSMUSG00000061601.16"; transcript_id "ENSMUST00000182915.2"; gene_type "protein_coding"; gene_name "Pclo"; transcript_type "protein_coding"; transcript_name "Pclo-204"; exon_number 7; exon_id "ENSMUSE00001235182.2"; level 2; protein_id "ENSMUSP00000138607.2"; transcript_support_level "1"; mgi_id "MGI:1349390"; tag "mRNA_start_NF"; tag "cds_start_NF"; havana_gene "OTTMUSG00000043360.1"; havana_transcript "OTTMUST00000113781.1";
chr5	ENSEMBL_gcm37	exon	14815813	14815880	0.580692455015688	+	.	gene_id "ENSMUSG00000061601.16"; transcript_id "ENSMUSG00000061601.16_tx_5"; exon_id "chr5_14815813_14815880_+"; exonnum "12"; txlen "16809";
chr5	ENSEMBL_gcm37	exon	14815813	14815880	0.541458565992735	+	.	gene_id "ENSMUSG00000061601.16"; transcript_id "ENSMUSG00000061601.16_tx_6"; exon_id "chr5_14815813_14815880_+"; exonnum "12"; txlen "16848";
chr5	HAVANA	exon	14816741	14816955	0	+	.	gene_id "ENSMUSG00000061601.16"; transcript_id "ENSMUST00000182407.8"; gene_type "protein_coding"; gene_name "Pclo"; transcript_type "protein_coding"; transcript_name "Pclo-202"; exon_number 13; exon_id "ENSMUSE00001217308.2"; level 2; protein_id "ENSMUSP00000138419.2"; transcript_support_level "5"; mgi_id "MGI:1349390"; tag "basic"; tag "CCDS"; ccdsid "CCDS59667.1"; havana_gene "OTTMUSG00000043360.1"; havana_transcript "OTTMUST00000113776.1";
chr5	HAVANA	CDS	14816741	14816955	0	+	2	gene_id "ENSMUSG00000061601.16"; transcript_id "ENSMUST00000182407.8"; gene_type "protein_coding"; gene_name "Pclo"; transcript_type "protein_coding"; transcript_name "Pclo-202"; exon_number 13; exon_id "ENSMUSE00001217308.2"; level 2; protein_id "ENSMUSP00000138419.2"; transcript_support_level "5"; mgi_id "MGI:1349390"; tag "basic"; tag "CCDS"; ccdsid "CCDS59667.1"; havana_gene "OTTMUSG00000043360.1"; havana_transcript "OTTMUST00000113776.1";
chr5	HAVANA	exon	14816741	14816955	0	+	.	gene_id "ENSMUSG00000061601.16"; transcript_id "ENSMUST00000030691.17"; gene_type "protein_coding"; gene_name "Pclo"; transcript_type "protein_coding"; transcript_name "Pclo-201"; exon_number 13; exon_id "ENSMUSE00001217308.2"; level 2; protein_id "ENSMUSP00000030691.10"; transcript_support_level "5"; mgi_id "MGI:1349390"; tag "RNA_Seq_supported_partial"; tag "basic"; tag "Ensembl_canonical"; tag "GENCODE_Primary"; tag "appris_principal_1"; tag "CCDS"; ccdsid "CCDS51415.1"; havana_gene "OTTMUSG00000043360.1"; havana_transcript "OTTMUST00000113769.1";
chr5	HAVANA	CDS	14816741	14816955	0	+	2	gene_id "ENSMUSG00000061601.16"; transcript_id "ENSMUST00000030691.17"; gene_type "protein_coding"; gene_name "Pclo"; transcript_type "protein_coding"; transcript_name "Pclo-201"; exon_number 13; exon_id "ENSMUSE00001217308.2"; level 2; protein_id "ENSMUSP00000030691.10"; transcript_support_level "5"; mgi_id "MGI:1349390"; tag "RNA_Seq_supported_partial"; tag "basic"; tag "Ensembl_canonical"; tag "GENCODE_Primary"; tag "appris_principal_1"; tag "CCDS"; ccdsid "CCDS51415.1"; havana_gene "OTTMUSG00000043360.1"; havana_transcript "OTTMUST00000113769.1";
chr5	HAVANA	exon	14816741	14816955	0	+	.	gene_id "ENSMUSG00000061601.16"; transcript_id "ENSMUST00000182426.3"; gene_type "protein_coding"; gene_name "Pclo"; transcript_type "retained_intron"; transcript_name "Pclo-203"; exon_number 12; exon_id "ENSMUSE00001251114.2"; level 2; transcript_support_level "2"; mgi_id "MGI:1349390"; havana_gene "OTTMUSG00000043360.1"; havana_transcript "OTTMUST00000113780.1";
chr5	HAVANA	exon	14816741	14816955	0	+	.	gene_id "ENSMUSG00000061601.16"; transcript_id "ENSMUST00000182915.2"; gene_type "protein_coding"; gene_name "Pclo"; transcript_type "protein_coding"; transcript_name "Pclo-204"; exon_number 8; exon_id "ENSMUSE00001217308.2"; level 2; protein_id "ENSMUSP00000138607.2"; transcript_support_level "1"; mgi_id "MGI:1349390"; tag "mRNA_start_NF"; tag "cds_start_NF"; havana_gene "OTTMUSG00000043360.1"; havana_transcript "OTTMUST00000113781.1";
chr5	HAVANA	CDS	14816741	14816955	0	+	2	gene_id "ENSMUSG00000061601.16"; transcript_id "ENSMUST00000182915.2"; gene_type "protein_coding"; gene_name "Pclo"; transcript_type "protein_coding"; transcript_name "Pclo-204"; exon_number 8; exon_id "ENSMUSE00001217308.2"; level 2; protein_id "ENSMUSP00000138607.2"; transcript_support_level "1"; mgi_id "MGI:1349390"; tag "mRNA_start_NF"; tag "cds_start_NF"; havana_gene "OTTMUSG00000043360.1"; havana_transcript "OTTMUST00000113781.1";
chr5	ENSEMBL_gcm37	exon	14816741	14816955	0.580692455015688	+	.	gene_id "ENSMUSG00000061601.16"; transcript_id "ENSMUSG00000061601.16_tx_5"; exon_id "chr5_14816741_14816955_+"; exonnum "13"; txlen "16809";
chr5	ENSEMBL_gcm37	exon	14816741	14816955	0.541458565992735	+	.	gene_id "ENSMUSG00000061601.16"; transcript_id "ENSMUSG00000061601.16_tx_6"; exon_id "chr5_14816741_14816955_+"; exonnum "13"; txlen "16848";
chr5	HAVANA	exon	14820310	14820360	0	+	.	gene_id "ENSMUSG00000061601.16"; transcript_id "ENSMUST00000182407.8"; gene_type "protein_coding"; gene_name "Pclo"; transcript_type "protein_coding"; transcript_name "Pclo-202"; exon_number 14; exon_id "ENSMUSE00001309799.2"; level 2; protein_id "ENSMUSP00000138419.2"; transcript_support_level "5"; mgi_id "MGI:1349390"; tag "basic"; tag "CCDS"; ccdsid "CCDS59667.1"; havana_gene "OTTMUSG00000043360.1"; havana_transcript "OTTMUST00000113776.1";
chr5	HAVANA	CDS	14820310	14820360	0	+	0	gene_id "ENSMUSG00000061601.16"; transcript_id "ENSMUST00000182407.8"; gene_type "protein_coding"; gene_name "Pclo"; transcript_type "protein_coding"; transcript_name "Pclo-202"; exon_number 14; exon_id "ENSMUSE00001309799.2"; level 2; protein_id "ENSMUSP00000138419.2"; transcript_support_level "5"; mgi_id "MGI:1349390"; tag "basic"; tag "CCDS"; ccdsid "CCDS59667.1"; havana_gene "OTTMUSG00000043360.1"; havana_transcript "OTTMUST00000113776.1";
chr5	HAVANA	exon	14820310	14820360	0	+	.	gene_id "ENSMUSG00000061601.16"; transcript_id "ENSMUST00000030691.17"; gene_type "protein_coding"; gene_name "Pclo"; transcript_type "protein_coding"; transcript_name "Pclo-201"; exon_number 14; exon_id "ENSMUSE00001309799.2"; level 2; protein_id "ENSMUSP00000030691.10"; transcript_support_level "5"; mgi_id "MGI:1349390"; tag "RNA_Seq_supported_partial"; tag "basic"; tag "Ensembl_canonical"; tag "GENCODE_Primary"; tag "appris_principal_1"; tag "CCDS"; ccdsid "CCDS51415.1"; havana_gene "OTTMUSG00000043360.1"; havana_transcript "OTTMUST00000113769.1";
chr5	HAVANA	CDS	14820310	14820360	0	+	0	gene_id "ENSMUSG00000061601.16"; transcript_id "ENSMUST00000030691.17"; gene_type "protein_coding"; gene_name "Pclo"; transcript_type "protein_coding"; transcript_name "Pclo-201"; exon_number 14; exon_id "ENSMUSE00001309799.2"; level 2; protein_id "ENSMUSP00000030691.10"; transcript_support_level "5"; mgi_id "MGI:1349390"; tag "RNA_Seq_supported_partial"; tag "basic"; tag "Ensembl_canonical"; tag "GENCODE_Primary"; tag "appris_principal_1"; tag "CCDS"; ccdsid "CCDS51415.1"; havana_gene "OTTMUSG00000043360.1"; havana_transcript "OTTMUST00000113769.1";
chr5	HAVANA	exon	14820310	14820360	0	+	.	gene_id "ENSMUSG00000061601.16"; transcript_id "ENSMUST00000182426.3"; gene_type "protein_coding"; gene_name "Pclo"; transcript_type "retained_intron"; transcript_name "Pclo-203"; exon_number 13; exon_id "ENSMUSE00001297069.2"; level 2; transcript_support_level "2"; mgi_id "MGI:1349390"; havana_gene "OTTMUSG00000043360.1"; havana_transcript "OTTMUST00000113780.1";
chr5	HAVANA	exon	14820310	14820360	0	+	.	gene_id "ENSMUSG00000061601.16"; transcript_id "ENSMUST00000182915.2"; gene_type "protein_coding"; gene_name "Pclo"; transcript_type "protein_coding"; transcript_name "Pclo-204"; exon_number 9; exon_id "ENSMUSE00001309799.2"; level 2; protein_id "ENSMUSP00000138607.2"; transcript_support_level "1"; mgi_id "MGI:1349390"; tag "mRNA_start_NF"; tag "cds_start_NF"; havana_gene "OTTMUSG00000043360.1"; havana_transcript "OTTMUST00000113781.1";
chr5	HAVANA	CDS	14820310	14820360	0	+	0	gene_id "ENSMUSG00000061601.16"; transcript_id "ENSMUST00000182915.2"; gene_type "protein_coding"; gene_name "Pclo"; transcript_type "protein_coding"; transcript_name "Pclo-204"; exon_number 9; exon_id "ENSMUSE00001309799.2"; level 2; protein_id "ENSMUSP00000138607.2"; transcript_support_level "1"; mgi_id "MGI:1349390"; tag "mRNA_start_NF"; tag "cds_start_NF"; havana_gene "OTTMUSG00000043360.1"; havana_transcript "OTTMUST00000113781.1";
chr5	ENSEMBL_gcm37	exon	14820310	14820360	0.580692455015688	+	.	gene_id "ENSMUSG00000061601.16"; transcript_id "ENSMUSG00000061601.16_tx_5"; exon_id "chr5_14820310_14820360_+"; exonnum "14"; txlen "16809";
chr5	ENSEMBL_gcm37	exon	14820310	14820360	0.541458565992735	+	.	gene_id "ENSMUSG00000061601.16"; transcript_id "ENSMUSG00000061601.16_tx_6"; exon_id "chr5_14820310_14820360_+"; exonnum "14"; txlen "16848";
chr5	HAVANA	exon	14825334	14825458	0	+	.	gene_id "ENSMUSG00000061601.16"; transcript_id "ENSMUST00000182407.8"; gene_type "protein_coding"; gene_name "Pclo"; transcript_type "protein_coding"; transcript_name "Pclo-202"; exon_number 15; exon_id "ENSMUSE00001283600.2"; level 2; protein_id "ENSMUSP00000138419.2"; transcript_support_level "5"; mgi_id "MGI:1349390"; tag "basic"; tag "CCDS"; ccdsid "CCDS59667.1"; havana_gene "OTTMUSG00000043360.1"; havana_transcript "OTTMUST00000113776.1";
chr5	HAVANA	CDS	14825334	14825458	0	+	0	gene_id "ENSMUSG00000061601.16"; transcript_id "ENSMUST00000182407.8"; gene_type "protein_coding"; gene_name "Pclo"; transcript_type "protein_coding"; transcript_name "Pclo-202"; exon_number 15; exon_id "ENSMUSE00001283600.2"; level 2; protein_id "ENSMUSP00000138419.2"; transcript_support_level "5"; mgi_id "MGI:1349390"; tag "basic"; tag "CCDS"; ccdsid "CCDS59667.1"; havana_gene "OTTMUSG00000043360.1"; havana_transcript "OTTMUST00000113776.1";
chr5	HAVANA	exon	14825334	14825458	0	+	.	gene_id "ENSMUSG00000061601.16"; transcript_id "ENSMUST00000030691.17"; gene_type "protein_coding"; gene_name "Pclo"; transcript_type "protein_coding"; transcript_name "Pclo-201"; exon_number 15; exon_id "ENSMUSE00001283600.2"; level 2; protein_id "ENSMUSP00000030691.10"; transcript_support_level "5"; mgi_id "MGI:1349390"; tag "RNA_Seq_supported_partial"; tag "basic"; tag "Ensembl_canonical"; tag "GENCODE_Primary"; tag "appris_principal_1"; tag "CCDS"; ccdsid "CCDS51415.1"; havana_gene "OTTMUSG00000043360.1"; havana_transcript "OTTMUST00000113769.1";
chr5	HAVANA	CDS	14825334	14825458	0	+	0	gene_id "ENSMUSG00000061601.16"; transcript_id "ENSMUST00000030691.17"; gene_type "protein_coding"; gene_name "Pclo"; transcript_type "protein_coding"; transcript_name "Pclo-201"; exon_number 15; exon_id "ENSMUSE00001283600.2"; level 2; protein_id "ENSMUSP00000030691.10"; transcript_support_level "5"; mgi_id "MGI:1349390"; tag "RNA_Seq_supported_partial"; tag "basic"; tag "Ensembl_canonical"; tag "GENCODE_Primary"; tag "appris_principal_1"; tag "CCDS"; ccdsid "CCDS51415.1"; havana_gene "OTTMUSG00000043360.1"; havana_transcript "OTTMUST00000113769.1";
chr5	HAVANA	exon	14825334	14825458	0	+	.	gene_id "ENSMUSG00000061601.16"; transcript_id "ENSMUST00000182426.3"; gene_type "protein_coding"; gene_name "Pclo"; transcript_type "retained_intron"; transcript_name "Pclo-203"; exon_number 14; exon_id "ENSMUSE00001287307.2"; level 2; transcript_support_level "2"; mgi_id "MGI:1349390"; havana_gene "OTTMUSG00000043360.1"; havana_transcript "OTTMUST00000113780.1";
chr5	HAVANA	exon	14825334	14825458	0	+	.	gene_id "ENSMUSG00000061601.16"; transcript_id "ENSMUST00000182915.2"; gene_type "protein_coding"; gene_name "Pclo"; transcript_type "protein_coding"; transcript_name "Pclo-204"; exon_number 10; exon_id "ENSMUSE00001283600.2"; level 2; protein_id "ENSMUSP00000138607.2"; transcript_support_level "1"; mgi_id "MGI:1349390"; tag "mRNA_start_NF"; tag "cds_start_NF"; havana_gene "OTTMUSG00000043360.1"; havana_transcript "OTTMUST00000113781.1";
chr5	HAVANA	CDS	14825334	14825458	0	+	0	gene_id "ENSMUSG00000061601.16"; transcript_id "ENSMUST00000182915.2"; gene_type "protein_coding"; gene_name "Pclo"; transcript_type "protein_coding"; transcript_name "Pclo-204"; exon_number 10; exon_id "ENSMUSE00001283600.2"; level 2; protein_id "ENSMUSP00000138607.2"; transcript_support_level "1"; mgi_id "MGI:1349390"; tag "mRNA_start_NF"; tag "cds_start_NF"; havana_gene "OTTMUSG00000043360.1"; havana_transcript "OTTMUST00000113781.1";
chr5	ENSEMBL_gcm37	exon	14825334	14825458	0.580692455015688	+	.	gene_id "ENSMUSG00000061601.16"; transcript_id "ENSMUSG00000061601.16_tx_5"; exon_id "chr5_14825334_14825458_+"; exonnum "15"; txlen "16809";
chr5	ENSEMBL_gcm37	exon	14825334	14825458	0.541458565992735	+	.	gene_id "ENSMUSG00000061601.16"; transcript_id "ENSMUSG00000061601.16_tx_6"; exon_id "chr5_14825334_14825458_+"; exonnum "15"; txlen "16848";
chr5	HAVANA	exon	14828553	14828579	0	+	.	gene_id "ENSMUSG00000061601.16"; transcript_id "ENSMUST00000182407.8"; gene_type "protein_coding"; gene_name "Pclo"; transcript_type "protein_coding"; transcript_name "Pclo-202"; exon_number 16; exon_id "ENSMUSE00001003874.2"; level 2; protein_id "ENSMUSP00000138419.2"; transcript_support_level "5"; mgi_id "MGI:1349390"; tag "basic"; tag "CCDS"; ccdsid "CCDS59667.1"; havana_gene "OTTMUSG00000043360.1"; havana_transcript "OTTMUST00000113776.1";
chr5	HAVANA	CDS	14828553	14828579	0	+	1	gene_id "ENSMUSG00000061601.16"; transcript_id "ENSMUST00000182407.8"; gene_type "protein_coding"; gene_name "Pclo"; transcript_type "protein_coding"; transcript_name "Pclo-202"; exon_number 16; exon_id "ENSMUSE00001003874.2"; level 2; protein_id "ENSMUSP00000138419.2"; transcript_support_level "5"; mgi_id "MGI:1349390"; tag "basic"; tag "CCDS"; ccdsid "CCDS59667.1"; havana_gene "OTTMUSG00000043360.1"; havana_transcript "OTTMUST00000113776.1";
chr5	HAVANA	exon	14828553	14828579	0	+	.	gene_id "ENSMUSG00000061601.16"; transcript_id "ENSMUST00000030691.17"; gene_type "protein_coding"; gene_name "Pclo"; transcript_type "protein_coding"; transcript_name "Pclo-201"; exon_number 16; exon_id "ENSMUSE00001003874.2"; level 2; protein_id "ENSMUSP00000030691.10"; transcript_support_level "5"; mgi_id "MGI:1349390"; tag "RNA_Seq_supported_partial"; tag "basic"; tag "Ensembl_canonical"; tag "GENCODE_Primary"; tag "appris_principal_1"; tag "CCDS"; ccdsid "CCDS51415.1"; havana_gene "OTTMUSG00000043360.1"; havana_transcript "OTTMUST00000113769.1";
chr5	HAVANA	CDS	14828553	14828579	0	+	1	gene_id "ENSMUSG00000061601.16"; transcript_id "ENSMUST00000030691.17"; gene_type "protein_coding"; gene_name "Pclo"; transcript_type "protein_coding"; transcript_name "Pclo-201"; exon_number 16; exon_id "ENSMUSE00001003874.2"; level 2; protein_id "ENSMUSP00000030691.10"; transcript_support_level "5"; mgi_id "MGI:1349390"; tag "RNA_Seq_supported_partial"; tag "basic"; tag "Ensembl_canonical"; tag "GENCODE_Primary"; tag "appris_principal_1"; tag "CCDS"; ccdsid "CCDS51415.1"; havana_gene "OTTMUSG00000043360.1"; havana_transcript "OTTMUST00000113769.1";
chr5	HAVANA	exon	14828553	14828579	0	+	.	gene_id "ENSMUSG00000061601.16"; transcript_id "ENSMUST00000182915.2"; gene_type "protein_coding"; gene_name "Pclo"; transcript_type "protein_coding"; transcript_name "Pclo-204"; exon_number 11; exon_id "ENSMUSE00001003874.2"; level 2; protein_id "ENSMUSP00000138607.2"; transcript_support_level "1"; mgi_id "MGI:1349390"; tag "mRNA_start_NF"; tag "cds_start_NF"; havana_gene "OTTMUSG00000043360.1"; havana_transcript "OTTMUST00000113781.1";
chr5	HAVANA	CDS	14828553	14828579	0	+	1	gene_id "ENSMUSG00000061601.16"; transcript_id "ENSMUST00000182915.2"; gene_type "protein_coding"; gene_name "Pclo"; transcript_type "protein_coding"; transcript_name "Pclo-204"; exon_number 11; exon_id "ENSMUSE00001003874.2"; level 2; protein_id "ENSMUSP00000138607.2"; transcript_support_level "1"; mgi_id "MGI:1349390"; tag "mRNA_start_NF"; tag "cds_start_NF"; havana_gene "OTTMUSG00000043360.1"; havana_transcript "OTTMUST00000113781.1";
chr5	ENSEMBL_gcm37	exon	14828553	14828579	0.580692455015688	+	.	gene_id "ENSMUSG00000061601.16"; transcript_id "ENSMUSG00000061601.16_tx_5"; exon_id "chr5_14828553_14828579_+"; exonnum "16"; txlen "16809";
chr5	ENSEMBL_gcm37	exon	14828553	14828579	0.541458565992735	+	.	gene_id "ENSMUSG00000061601.16"; transcript_id "ENSMUSG00000061601.16_tx_6"; exon_id "chr5_14828553_14828579_+"; exonnum "16"; txlen "16848";
chr5	HAVANA	gene	14828946	14831216	0	+	.	gene_id "ENSMUSG00000105571.2"; gene_type "TEC"; gene_name "Gm43662"; level 2; mgi_id "MGI:5663799"; tag "overlapping_locus"; havana_gene "OTTMUSG00000054781.1";
chr5	HAVANA	transcript	14828946	14831216	0	+	.	gene_id "ENSMUSG00000105571.2"; transcript_id "ENSMUST00000198310.2"; gene_type "TEC"; gene_name "Gm43662"; transcript_type "TEC"; transcript_name "Gm43662-201"; level 2; transcript_support_level "NA"; mgi_id "MGI:5663799"; tag "basic"; tag "Ensembl_canonical"; tag "GENCODE_Primary"; havana_gene "OTTMUSG00000054781.1"; havana_transcript "OTTMUST00000135748.1";
chr5	HAVANA	exon	14828946	14831216	0	+	.	gene_id "ENSMUSG00000105571.2"; transcript_id "ENSMUST00000198310.2"; gene_type "TEC"; gene_name "Gm43662"; transcript_type "TEC"; transcript_name "Gm43662-201"; exon_number 1; exon_id "ENSMUSE00001353652.2"; level 2; transcript_support_level "NA"; mgi_id "MGI:5663799"; tag "basic"; tag "Ensembl_canonical"; tag "GENCODE_Primary"; havana_gene "OTTMUSG00000054781.1"; havana_transcript "OTTMUST00000135748.1";
chr5	HAVANA	exon	14838412	14838505	0	+	.	gene_id "ENSMUSG00000061601.16"; transcript_id "ENSMUST00000182407.8"; gene_type "protein_coding"; gene_name "Pclo"; transcript_type "protein_coding"; transcript_name "Pclo-202"; exon_number 17; exon_id "ENSMUSE00001245634.2"; level 2; protein_id "ENSMUSP00000138419.2"; transcript_support_level "5"; mgi_id "MGI:1349390"; tag "basic"; tag "CCDS"; ccdsid "CCDS59667.1"; havana_gene "OTTMUSG00000043360.1"; havana_transcript "OTTMUST00000113776.1";
chr5	HAVANA	CDS	14838412	14838505	0	+	1	gene_id "ENSMUSG00000061601.16"; transcript_id "ENSMUST00000182407.8"; gene_type "protein_coding"; gene_name "Pclo"; transcript_type "protein_coding"; transcript_name "Pclo-202"; exon_number 17; exon_id "ENSMUSE00001245634.2"; level 2; protein_id "ENSMUSP00000138419.2"; transcript_support_level "5"; mgi_id "MGI:1349390"; tag "basic"; tag "CCDS"; ccdsid "CCDS59667.1"; havana_gene "OTTMUSG00000043360.1"; havana_transcript "OTTMUST00000113776.1";
chr5	HAVANA	exon	14838412	14838505	0	+	.	gene_id "ENSMUSG00000061601.16"; transcript_id "ENSMUST00000030691.17"; gene_type "protein_coding"; gene_name "Pclo"; transcript_type "protein_coding"; transcript_name "Pclo-201"; exon_number 17; exon_id "ENSMUSE00001245634.2"; level 2; protein_id "ENSMUSP00000030691.10"; transcript_support_level "5"; mgi_id "MGI:1349390"; tag "RNA_Seq_supported_partial"; tag "basic"; tag "Ensembl_canonical"; tag "GENCODE_Primary"; tag "appris_principal_1"; tag "CCDS"; ccdsid "CCDS51415.1"; havana_gene "OTTMUSG00000043360.1"; havana_transcript "OTTMUST00000113769.1";
chr5	HAVANA	CDS	14838412	14838505	0	+	1	gene_id "ENSMUSG00000061601.16"; transcript_id "ENSMUST00000030691.17"; gene_type "protein_coding"; gene_name "Pclo"; transcript_type "protein_coding"; transcript_name "Pclo-201"; exon_number 17; exon_id "ENSMUSE00001245634.2"; level 2; protein_id "ENSMUSP00000030691.10"; transcript_support_level "5"; mgi_id "MGI:1349390"; tag "RNA_Seq_supported_partial"; tag "basic"; tag "Ensembl_canonical"; tag "GENCODE_Primary"; tag "appris_principal_1"; tag "CCDS"; ccdsid "CCDS51415.1"; havana_gene "OTTMUSG00000043360.1"; havana_transcript "OTTMUST00000113769.1";
chr5	HAVANA	exon	14838412	14838505	0	+	.	gene_id "ENSMUSG00000061601.16"; transcript_id "ENSMUST00000182426.3"; gene_type "protein_coding"; gene_name "Pclo"; transcript_type "retained_intron"; transcript_name "Pclo-203"; exon_number 15; exon_id "ENSMUSE00001281148.2"; level 2; transcript_support_level "2"; mgi_id "MGI:1349390"; havana_gene "OTTMUSG00000043360.1"; havana_transcript "OTTMUST00000113780.1";
chr5	HAVANA	exon	14838412	14838505	0	+	.	gene_id "ENSMUSG00000061601.16"; transcript_id "ENSMUST00000182915.2"; gene_type "protein_coding"; gene_name "Pclo"; transcript_type "protein_coding"; transcript_name "Pclo-204"; exon_number 12; exon_id "ENSMUSE00001245634.2"; level 2; protein_id "ENSMUSP00000138607.2"; transcript_support_level "1"; mgi_id "MGI:1349390"; tag "mRNA_start_NF"; tag "cds_start_NF"; havana_gene "OTTMUSG00000043360.1"; havana_transcript "OTTMUST00000113781.1";
chr5	HAVANA	CDS	14838412	14838505	0	+	1	gene_id "ENSMUSG00000061601.16"; transcript_id "ENSMUST00000182915.2"; gene_type "protein_coding"; gene_name "Pclo"; transcript_type "protein_coding"; transcript_name "Pclo-204"; exon_number 12; exon_id "ENSMUSE00001245634.2"; level 2; protein_id "ENSMUSP00000138607.2"; transcript_support_level "1"; mgi_id "MGI:1349390"; tag "mRNA_start_NF"; tag "cds_start_NF"; havana_gene "OTTMUSG00000043360.1"; havana_transcript "OTTMUST00000113781.1";
chr5	ENSEMBL_gcm37	exon	14838412	14838505	0.580692455015688	+	.	gene_id "ENSMUSG00000061601.16"; transcript_id "ENSMUSG00000061601.16_tx_5"; exon_id "chr5_14838412_14838505_+"; exonnum "17"; txlen "16809";
chr5	ENSEMBL_gcm37	exon	14838412	14838505	0.541458565992735	+	.	gene_id "ENSMUSG00000061601.16"; transcript_id "ENSMUSG00000061601.16_tx_6"; exon_id "chr5_14838412_14838505_+"; exonnum "17"; txlen "16848";
chr5	HAVANA	exon	14840374	14840445	0	+	.	gene_id "ENSMUSG00000061601.16"; transcript_id "ENSMUST00000182407.8"; gene_type "protein_coding"; gene_name "Pclo"; transcript_type "protein_coding"; transcript_name "Pclo-202"; exon_number 18; exon_id "ENSMUSE00001278572.2"; level 2; protein_id "ENSMUSP00000138419.2"; transcript_support_level "5"; mgi_id "MGI:1349390"; tag "basic"; tag "CCDS"; ccdsid "CCDS59667.1"; havana_gene "OTTMUSG00000043360.1"; havana_transcript "OTTMUST00000113776.1";
chr5	HAVANA	CDS	14840374	14840445	0	+	0	gene_id "ENSMUSG00000061601.16"; transcript_id "ENSMUST00000182407.8"; gene_type "protein_coding"; gene_name "Pclo"; transcript_type "protein_coding"; transcript_name "Pclo-202"; exon_number 18; exon_id "ENSMUSE00001278572.2"; level 2; protein_id "ENSMUSP00000138419.2"; transcript_support_level "5"; mgi_id "MGI:1349390"; tag "basic"; tag "CCDS"; ccdsid "CCDS59667.1"; havana_gene "OTTMUSG00000043360.1"; havana_transcript "OTTMUST00000113776.1";
chr5	HAVANA	exon	14840374	14840445	0	+	.	gene_id "ENSMUSG00000061601.16"; transcript_id "ENSMUST00000030691.17"; gene_type "protein_coding"; gene_name "Pclo"; transcript_type "protein_coding"; transcript_name "Pclo-201"; exon_number 18; exon_id "ENSMUSE00001278572.2"; level 2; protein_id "ENSMUSP00000030691.10"; transcript_support_level "5"; mgi_id "MGI:1349390"; tag "RNA_Seq_supported_partial"; tag "basic"; tag "Ensembl_canonical"; tag "GENCODE_Primary"; tag "appris_principal_1"; tag "CCDS"; ccdsid "CCDS51415.1"; havana_gene "OTTMUSG00000043360.1"; havana_transcript "OTTMUST00000113769.1";
chr5	HAVANA	CDS	14840374	14840445	0	+	0	gene_id "ENSMUSG00000061601.16"; transcript_id "ENSMUST00000030691.17"; gene_type "protein_coding"; gene_name "Pclo"; transcript_type "protein_coding"; transcript_name "Pclo-201"; exon_number 18; exon_id "ENSMUSE00001278572.2"; level 2; protein_id "ENSMUSP00000030691.10"; transcript_support_level "5"; mgi_id "MGI:1349390"; tag "RNA_Seq_supported_partial"; tag "basic"; tag "Ensembl_canonical"; tag "GENCODE_Primary"; tag "appris_principal_1"; tag "CCDS"; ccdsid "CCDS51415.1"; havana_gene "OTTMUSG00000043360.1"; havana_transcript "OTTMUST00000113769.1";
chr5	HAVANA	exon	14840374	14840445	0	+	.	gene_id "ENSMUSG00000061601.16"; transcript_id "ENSMUST00000182426.3"; gene_type "protein_coding"; gene_name "Pclo"; transcript_type "retained_intron"; transcript_name "Pclo-203"; exon_number 16; exon_id "ENSMUSE00001274555.2"; level 2; transcript_support_level "2"; mgi_id "MGI:1349390"; havana_gene "OTTMUSG00000043360.1"; havana_transcript "OTTMUST00000113780.1";
chr5	HAVANA	exon	14840374	14840445	0	+	.	gene_id "ENSMUSG00000061601.16"; transcript_id "ENSMUST00000182915.2"; gene_type "protein_coding"; gene_name "Pclo"; transcript_type "protein_coding"; transcript_name "Pclo-204"; exon_number 13; exon_id "ENSMUSE00001278572.2"; level 2; protein_id "ENSMUSP00000138607.2"; transcript_support_level "1"; mgi_id "MGI:1349390"; tag "mRNA_start_NF"; tag "cds_start_NF"; havana_gene "OTTMUSG00000043360.1"; havana_transcript "OTTMUST00000113781.1";
chr5	HAVANA	CDS	14840374	14840445	0	+	0	gene_id "ENSMUSG00000061601.16"; transcript_id "ENSMUST00000182915.2"; gene_type "protein_coding"; gene_name "Pclo"; transcript_type "protein_coding"; transcript_name "Pclo-204"; exon_number 13; exon_id "ENSMUSE00001278572.2"; level 2; protein_id "ENSMUSP00000138607.2"; transcript_support_level "1"; mgi_id "MGI:1349390"; tag "mRNA_start_NF"; tag "cds_start_NF"; havana_gene "OTTMUSG00000043360.1"; havana_transcript "OTTMUST00000113781.1";
chr5	ENSEMBL_gcm37	exon	14840374	14840445	0.580692455015688	+	.	gene_id "ENSMUSG00000061601.16"; transcript_id "ENSMUSG00000061601.16_tx_5"; exon_id "chr5_14840374_14840445_+"; exonnum "18"; txlen "16809";
chr5	ENSEMBL_gcm37	exon	14840374	14840445	0.541458565992735	+	.	gene_id "ENSMUSG00000061601.16"; transcript_id "ENSMUSG00000061601.16_tx_6"; exon_id "chr5_14840374_14840445_+"; exonnum "18"; txlen "16848";
chr5	HAVANA	exon	14841926	14842106	0	+	.	gene_id "ENSMUSG00000061601.16"; transcript_id "ENSMUST00000182407.8"; gene_type "protein_coding"; gene_name "Pclo"; transcript_type "protein_coding"; transcript_name "Pclo-202"; exon_number 19; exon_id "ENSMUSE00001237120.2"; level 2; protein_id "ENSMUSP00000138419.2"; transcript_support_level "5"; mgi_id "MGI:1349390"; tag "basic"; tag "CCDS"; ccdsid "CCDS59667.1"; havana_gene "OTTMUSG00000043360.1"; havana_transcript "OTTMUST00000113776.1";
chr5	HAVANA	CDS	14841926	14842106	0	+	0	gene_id "ENSMUSG00000061601.16"; transcript_id "ENSMUST00000182407.8"; gene_type "protein_coding"; gene_name "Pclo"; transcript_type "protein_coding"; transcript_name "Pclo-202"; exon_number 19; exon_id "ENSMUSE00001237120.2"; level 2; protein_id "ENSMUSP00000138419.2"; transcript_support_level "5"; mgi_id "MGI:1349390"; tag "basic"; tag "CCDS"; ccdsid "CCDS59667.1"; havana_gene "OTTMUSG00000043360.1"; havana_transcript "OTTMUST00000113776.1";
chr5	HAVANA	exon	14841926	14842106	0	+	.	gene_id "ENSMUSG00000061601.16"; transcript_id "ENSMUST00000030691.17"; gene_type "protein_coding"; gene_name "Pclo"; transcript_type "protein_coding"; transcript_name "Pclo-201"; exon_number 19; exon_id "ENSMUSE00001237120.2"; level 2; protein_id "ENSMUSP00000030691.10"; transcript_support_level "5"; mgi_id "MGI:1349390"; tag "RNA_Seq_supported_partial"; tag "basic"; tag "Ensembl_canonical"; tag "GENCODE_Primary"; tag "appris_principal_1"; tag "CCDS"; ccdsid "CCDS51415.1"; havana_gene "OTTMUSG00000043360.1"; havana_transcript "OTTMUST00000113769.1";
chr5	HAVANA	CDS	14841926	14842106	0	+	0	gene_id "ENSMUSG00000061601.16"; transcript_id "ENSMUST00000030691.17"; gene_type "protein_coding"; gene_name "Pclo"; transcript_type "protein_coding"; transcript_name "Pclo-201"; exon_number 19; exon_id "ENSMUSE00001237120.2"; level 2; protein_id "ENSMUSP00000030691.10"; transcript_support_level "5"; mgi_id "MGI:1349390"; tag "RNA_Seq_supported_partial"; tag "basic"; tag "Ensembl_canonical"; tag "GENCODE_Primary"; tag "appris_principal_1"; tag "CCDS"; ccdsid "CCDS51415.1"; havana_gene "OTTMUSG00000043360.1"; havana_transcript "OTTMUST00000113769.1";
chr5	HAVANA	exon	14841926	14842106	0	+	.	gene_id "ENSMUSG00000061601.16"; transcript_id "ENSMUST00000182426.3"; gene_type "protein_coding"; gene_name "Pclo"; transcript_type "retained_intron"; transcript_name "Pclo-203"; exon_number 17; exon_id "ENSMUSE00001254626.2"; level 2; transcript_support_level "2"; mgi_id "MGI:1349390"; havana_gene "OTTMUSG00000043360.1"; havana_transcript "OTTMUST00000113780.1";
chr5	HAVANA	exon	14841926	14842106	0	+	.	gene_id "ENSMUSG00000061601.16"; transcript_id "ENSMUST00000182915.2"; gene_type "protein_coding"; gene_name "Pclo"; transcript_type "protein_coding"; transcript_name "Pclo-204"; exon_number 14; exon_id "ENSMUSE00001237120.2"; level 2; protein_id "ENSMUSP00000138607.2"; transcript_support_level "1"; mgi_id "MGI:1349390"; tag "mRNA_start_NF"; tag "cds_start_NF"; havana_gene "OTTMUSG00000043360.1"; havana_transcript "OTTMUST00000113781.1";
chr5	HAVANA	CDS	14841926	14842106	0	+	0	gene_id "ENSMUSG00000061601.16"; transcript_id "ENSMUST00000182915.2"; gene_type "protein_coding"; gene_name "Pclo"; transcript_type "protein_coding"; transcript_name "Pclo-204"; exon_number 14; exon_id "ENSMUSE00001237120.2"; level 2; protein_id "ENSMUSP00000138607.2"; transcript_support_level "1"; mgi_id "MGI:1349390"; tag "mRNA_start_NF"; tag "cds_start_NF"; havana_gene "OTTMUSG00000043360.1"; havana_transcript "OTTMUST00000113781.1";
chr5	ENSEMBL_gcm37	exon	14841926	14842106	0.580692455015688	+	.	gene_id "ENSMUSG00000061601.16"; transcript_id "ENSMUSG00000061601.16_tx_5"; exon_id "chr5_14841926_14842106_+"; exonnum "19"; txlen "16809";
chr5	ENSEMBL_gcm37	exon	14841926	14842106	0.541458565992735	+	.	gene_id "ENSMUSG00000061601.16"; transcript_id "ENSMUSG00000061601.16_tx_6"; exon_id "chr5_14841926_14842106_+"; exonnum "19"; txlen "16848";
chr5	HAVANA	exon	14843846	14844040	0	+	.	gene_id "ENSMUSG00000061601.16"; transcript_id "ENSMUST00000030691.17"; gene_type "protein_coding"; gene_name "Pclo"; transcript_type "protein_coding"; transcript_name "Pclo-201"; exon_number 20; exon_id "ENSMUSE00001212174.2"; level 2; protein_id "ENSMUSP00000030691.10"; transcript_support_level "5"; mgi_id "MGI:1349390"; tag "RNA_Seq_supported_partial"; tag "basic"; tag "Ensembl_canonical"; tag "GENCODE_Primary"; tag "appris_principal_1"; tag "CCDS"; ccdsid "CCDS51415.1"; havana_gene "OTTMUSG00000043360.1"; havana_transcript "OTTMUST00000113769.1";
chr5	HAVANA	CDS	14843846	14844040	0	+	2	gene_id "ENSMUSG00000061601.16"; transcript_id "ENSMUST00000030691.17"; gene_type "protein_coding"; gene_name "Pclo"; transcript_type "protein_coding"; transcript_name "Pclo-201"; exon_number 20; exon_id "ENSMUSE00001212174.2"; level 2; protein_id "ENSMUSP00000030691.10"; transcript_support_level "5"; mgi_id "MGI:1349390"; tag "RNA_Seq_supported_partial"; tag "basic"; tag "Ensembl_canonical"; tag "GENCODE_Primary"; tag "appris_principal_1"; tag "CCDS"; ccdsid "CCDS51415.1"; havana_gene "OTTMUSG00000043360.1"; havana_transcript "OTTMUST00000113769.1";
chr5	HAVANA	exon	14843846	14844040	0	+	.	gene_id "ENSMUSG00000061601.16"; transcript_id "ENSMUST00000182426.3"; gene_type "protein_coding"; gene_name "Pclo"; transcript_type "retained_intron"; transcript_name "Pclo-203"; exon_number 18; exon_id "ENSMUSE00001309630.2"; level 2; transcript_support_level "2"; mgi_id "MGI:1349390"; havana_gene "OTTMUSG00000043360.1"; havana_transcript "OTTMUST00000113780.1";
chr5	ENSEMBL_gcm37	exon	14843846	14844040	0.580692455015688	+	.	gene_id "ENSMUSG00000061601.16"; transcript_id "ENSMUSG00000061601.16_tx_5"; exon_id "chr5_14843846_14844040_+"; exonnum "20"; txlen "16809";
chr5	ENSEMBL_gcm37	exon	14843846	14844040	0.541458565992735	+	.	gene_id "ENSMUSG00000061601.16"; transcript_id "ENSMUSG00000061601.16_tx_6"; exon_id "chr5_14843846_14844040_+"; exonnum "20"; txlen "16848";
chr5	HAVANA	CDS	14843846	14844054	0	+	2	gene_id "ENSMUSG00000061601.16"; transcript_id "ENSMUST00000182407.8"; gene_type "protein_coding"; gene_name "Pclo"; transcript_type "protein_coding"; transcript_name "Pclo-202"; exon_number 20; exon_id "ENSMUSE00001261290.2"; level 2; protein_id "ENSMUSP00000138419.2"; transcript_support_level "5"; mgi_id "MGI:1349390"; tag "basic"; tag "CCDS"; ccdsid "CCDS59667.1"; havana_gene "OTTMUSG00000043360.1"; havana_transcript "OTTMUST00000113776.1";
chr5	HAVANA	CDS	14843846	14844054	0	+	2	gene_id "ENSMUSG00000061601.16"; transcript_id "ENSMUST00000182915.2"; gene_type "protein_coding"; gene_name "Pclo"; transcript_type "protein_coding"; transcript_name "Pclo-204"; exon_number 15; exon_id "ENSMUSE00001303466.2"; level 2; protein_id "ENSMUSP00000138607.2"; transcript_support_level "1"; mgi_id "MGI:1349390"; tag "mRNA_start_NF"; tag "cds_start_NF"; havana_gene "OTTMUSG00000043360.1"; havana_transcript "OTTMUST00000113781.1";
chr5	HAVANA	exon	14843846	14846007	0	+	.	gene_id "ENSMUSG00000061601.16"; transcript_id "ENSMUST00000182407.8"; gene_type "protein_coding"; gene_name "Pclo"; transcript_type "protein_coding"; transcript_name "Pclo-202"; exon_number 20; exon_id "ENSMUSE00001261290.2"; level 2; protein_id "ENSMUSP00000138419.2"; transcript_support_level "5"; mgi_id "MGI:1349390"; tag "basic"; tag "CCDS"; ccdsid "CCDS59667.1"; havana_gene "OTTMUSG00000043360.1"; havana_transcript "OTTMUST00000113776.1";
chr5	HAVANA	exon	14843846	14846018	0	+	.	gene_id "ENSMUSG00000061601.16"; transcript_id "ENSMUST00000182915.2"; gene_type "protein_coding"; gene_name "Pclo"; transcript_type "protein_coding"; transcript_name "Pclo-204"; exon_number 15; exon_id "ENSMUSE00001303466.2"; level 2; protein_id "ENSMUSP00000138607.2"; transcript_support_level "1"; mgi_id "MGI:1349390"; tag "mRNA_start_NF"; tag "cds_start_NF"; havana_gene "OTTMUSG00000043360.1"; havana_transcript "OTTMUST00000113781.1";
chr5	HAVANA	stop_codon	14844055	14844057	0	+	0	gene_id "ENSMUSG00000061601.16"; transcript_id "ENSMUST00000182407.8"; gene_type "protein_coding"; gene_name "Pclo"; transcript_type "protein_coding"; transcript_name "Pclo-202"; exon_number 20; exon_id "ENSMUSE00001261290.2"; level 2; protein_id "ENSMUSP00000138419.2"; transcript_support_level "5"; mgi_id "MGI:1349390"; tag "basic"; tag "CCDS"; ccdsid "CCDS59667.1"; havana_gene "OTTMUSG00000043360.1"; havana_transcript "OTTMUST00000113776.1";
chr5	HAVANA	stop_codon	14844055	14844057	0	+	0	gene_id "ENSMUSG00000061601.16"; transcript_id "ENSMUST00000182915.2"; gene_type "protein_coding"; gene_name "Pclo"; transcript_type "protein_coding"; transcript_name "Pclo-204"; exon_number 15; exon_id "ENSMUSE00001303466.2"; level 2; protein_id "ENSMUSP00000138607.2"; transcript_support_level "1"; mgi_id "MGI:1349390"; tag "mRNA_start_NF"; tag "cds_start_NF"; havana_gene "OTTMUSG00000043360.1"; havana_transcript "OTTMUST00000113781.1";
chr5	HAVANA	UTR	14844055	14846007	0	+	.	gene_id "ENSMUSG00000061601.16"; transcript_id "ENSMUST00000182407.8"; gene_type "protein_coding"; gene_name "Pclo"; transcript_type "protein_coding"; transcript_name "Pclo-202"; exon_number 20; exon_id "ENSMUSE00001261290.2"; level 2; protein_id "ENSMUSP00000138419.2"; transcript_support_level "5"; mgi_id "MGI:1349390"; tag "basic"; tag "CCDS"; ccdsid "CCDS59667.1"; havana_gene "OTTMUSG00000043360.1"; havana_transcript "OTTMUST00000113776.1";
chr5	HAVANA	UTR	14844055	14846018	0	+	.	gene_id "ENSMUSG00000061601.16"; transcript_id "ENSMUST00000182915.2"; gene_type "protein_coding"; gene_name "Pclo"; transcript_type "protein_coding"; transcript_name "Pclo-204"; exon_number 15; exon_id "ENSMUSE00001303466.2"; level 2; protein_id "ENSMUSP00000138607.2"; transcript_support_level "1"; mgi_id "MGI:1349390"; tag "mRNA_start_NF"; tag "cds_start_NF"; havana_gene "OTTMUSG00000043360.1"; havana_transcript "OTTMUST00000113781.1";
chr5	sragcm37_mid	exon	14845327	14845401	0.580692455015688	+	.	gene_id "ENSMUSG00000061601.16"; transcript_id "ENSMUSG00000061601.16_tx_5"; exon_id "chr5_14845327_14845401_+"; exonnum "21"; txlen "16809";
chr5	sragcm37_mid	exon	14845327	14845401	0.541458565992735	+	.	gene_id "ENSMUSG00000061601.16"; transcript_id "ENSMUSG00000061601.16_tx_6"; exon_id "chr5_14845327_14845401_+"; exonnum "21"; txlen "16848";
chr5	HAVANA	gene	14854915	14856573	0	+	.	gene_id "ENSMUSG00000104672.2"; gene_type "TEC"; gene_name "Gm43665"; level 2; mgi_id "MGI:5663802"; tag "overlapping_locus"; havana_gene "OTTMUSG00000054782.1";
chr5	HAVANA	transcript	14854915	14856573	0	+	.	gene_id "ENSMUSG00000104672.2"; transcript_id "ENSMUST00000198672.2"; gene_type "TEC"; gene_name "Gm43665"; transcript_type "TEC"; transcript_name "Gm43665-201"; level 2; transcript_support_level "NA"; mgi_id "MGI:5663802"; tag "basic"; tag "Ensembl_canonical"; tag "GENCODE_Primary"; havana_gene "OTTMUSG00000054782.1"; havana_transcript "OTTMUST00000135749.1";
chr5	HAVANA	exon	14854915	14856573	0	+	.	gene_id "ENSMUSG00000104672.2"; transcript_id "ENSMUST00000198672.2"; gene_type "TEC"; gene_name "Gm43665"; transcript_type "TEC"; transcript_name "Gm43665-201"; exon_number 1; exon_id "ENSMUSE00001347988.2"; level 2; transcript_support_level "NA"; mgi_id "MGI:5663802"; tag "basic"; tag "Ensembl_canonical"; tag "GENCODE_Primary"; havana_gene "OTTMUSG00000054782.1"; havana_transcript "OTTMUST00000135749.1";
chr5	HAVANA	exon	14861624	14861765	0	+	.	gene_id "ENSMUSG00000061601.16"; transcript_id "ENSMUST00000030691.17"; gene_type "protein_coding"; gene_name "Pclo"; transcript_type "protein_coding"; transcript_name "Pclo-201"; exon_number 21; exon_id "ENSMUSE00001269178.2"; level 2; protein_id "ENSMUSP00000030691.10"; transcript_support_level "5"; mgi_id "MGI:1349390"; tag "RNA_Seq_supported_partial"; tag "basic"; tag "Ensembl_canonical"; tag "GENCODE_Primary"; tag "appris_principal_1"; tag "CCDS"; ccdsid "CCDS51415.1"; havana_gene "OTTMUSG00000043360.1"; havana_transcript "OTTMUST00000113769.1";
```
