## Supplementary material for "Significantly Improved Mouse and Rat Genome Annotation Using Sequence Read Archive RNA-seq Data": mouse_SRA_GENCODE_M37.gtf: mouse_SRA_GENCODE_M37.gtf (part 1054 of 1572)

```
chr5	HAVANA	CDS	14861624	14861765	0	+	2	gene_id "ENSMUSG00000061601.16"; transcript_id "ENSMUST00000030691.17"; gene_type "protein_coding"; gene_name "Pclo"; transcript_type "protein_coding"; transcript_name "Pclo-201"; exon_number 21; exon_id "ENSMUSE00001269178.2"; level 2; protein_id "ENSMUSP00000030691.10"; transcript_support_level "5"; mgi_id "MGI:1349390"; tag "RNA_Seq_supported_partial"; tag "basic"; tag "Ensembl_canonical"; tag "GENCODE_Primary"; tag "appris_principal_1"; tag "CCDS"; ccdsid "CCDS51415.1"; havana_gene "OTTMUSG00000043360.1"; havana_transcript "OTTMUST00000113769.1";
chr5	HAVANA	exon	14861624	14861765	0	+	.	gene_id "ENSMUSG00000061601.16"; transcript_id "ENSMUST00000182426.3"; gene_type "protein_coding"; gene_name "Pclo"; transcript_type "retained_intron"; transcript_name "Pclo-203"; exon_number 19; exon_id "ENSMUSE00001310629.2"; level 2; transcript_support_level "2"; mgi_id "MGI:1349390"; havana_gene "OTTMUSG00000043360.1"; havana_transcript "OTTMUST00000113780.1";
chr5	ENSEMBL_gcm37	exon	14861624	14861765	0.580692455015688	+	.	gene_id "ENSMUSG00000061601.16"; transcript_id "ENSMUSG00000061601.16_tx_5"; exon_id "chr5_14861624_14861765_+"; exonnum "22"; txlen "16809";
chr5	ENSEMBL_gcm37	exon	14861624	14861765	0.541458565992735	+	.	gene_id "ENSMUSG00000061601.16"; transcript_id "ENSMUSG00000061601.16_tx_6"; exon_id "chr5_14861624_14861765_+"; exonnum "22"; txlen "16848";
chr5	HAVANA	exon	14867281	14867348	0	+	.	gene_id "ENSMUSG00000061601.16"; transcript_id "ENSMUST00000030691.17"; gene_type "protein_coding"; gene_name "Pclo"; transcript_type "protein_coding"; transcript_name "Pclo-201"; exon_number 22; exon_id "ENSMUSE00001306778.2"; level 2; protein_id "ENSMUSP00000030691.10"; transcript_support_level "5"; mgi_id "MGI:1349390"; tag "RNA_Seq_supported_partial"; tag "basic"; tag "Ensembl_canonical"; tag "GENCODE_Primary"; tag "appris_principal_1"; tag "CCDS"; ccdsid "CCDS51415.1"; havana_gene "OTTMUSG00000043360.1"; havana_transcript "OTTMUST00000113769.1";
chr5	HAVANA	CDS	14867281	14867348	0	+	1	gene_id "ENSMUSG00000061601.16"; transcript_id "ENSMUST00000030691.17"; gene_type "protein_coding"; gene_name "Pclo"; transcript_type "protein_coding"; transcript_name "Pclo-201"; exon_number 22; exon_id "ENSMUSE00001306778.2"; level 2; protein_id "ENSMUSP00000030691.10"; transcript_support_level "5"; mgi_id "MGI:1349390"; tag "RNA_Seq_supported_partial"; tag "basic"; tag "Ensembl_canonical"; tag "GENCODE_Primary"; tag "appris_principal_1"; tag "CCDS"; ccdsid "CCDS51415.1"; havana_gene "OTTMUSG00000043360.1"; havana_transcript "OTTMUST00000113769.1";
chr5	HAVANA	exon	14867281	14867348	0	+	.	gene_id "ENSMUSG00000061601.16"; transcript_id "ENSMUST00000182426.3"; gene_type "protein_coding"; gene_name "Pclo"; transcript_type "retained_intron"; transcript_name "Pclo-203"; exon_number 20; exon_id "ENSMUSE00001244044.2"; level 2; transcript_support_level "2"; mgi_id "MGI:1349390"; havana_gene "OTTMUSG00000043360.1"; havana_transcript "OTTMUST00000113780.1";
chr5	ENSEMBL_gcm37	exon	14867281	14867348	0.580692455015688	+	.	gene_id "ENSMUSG00000061601.16"; transcript_id "ENSMUSG00000061601.16_tx_5"; exon_id "chr5_14867281_14867348_+"; exonnum "23"; txlen "16809";
chr5	ENSEMBL_gcm37	exon	14867281	14867348	0.541458565992735	+	.	gene_id "ENSMUSG00000061601.16"; transcript_id "ENSMUSG00000061601.16_tx_6"; exon_id "chr5_14867281_14867348_+"; exonnum "23"; txlen "16848";
chr5	sragcm37_es	exon	14885515	14885840	0.058168926111383	+	.	gene_id "sragcm37_gene_20409"; transcript_id "sragcm37_gene_20409_tx_1"; exon_id "chr5_14885515_14885840_+"; exonnum "1"; txlen "702";
chr5	sragcm37_ss	exon	14888396	14888771	0.058168926111383	+	.	gene_id "sragcm37_gene_20409"; transcript_id "sragcm37_gene_20409_tx_1"; exon_id "chr5_14888396_14888771_+"; exonnum "2"; txlen "702";
chr5	HAVANA	exon	14905557	14905691	0	+	.	gene_id "ENSMUSG00000061601.16"; transcript_id "ENSMUST00000030691.17"; gene_type "protein_coding"; gene_name "Pclo"; transcript_type "protein_coding"; transcript_name "Pclo-201"; exon_number 23; exon_id "ENSMUSE00001306658.2"; level 2; protein_id "ENSMUSP00000030691.10"; transcript_support_level "5"; mgi_id "MGI:1349390"; tag "RNA_Seq_supported_partial"; tag "basic"; tag "Ensembl_canonical"; tag "GENCODE_Primary"; tag "appris_principal_1"; tag "CCDS"; ccdsid "CCDS51415.1"; havana_gene "OTTMUSG00000043360.1"; havana_transcript "OTTMUST00000113769.1";
chr5	HAVANA	CDS	14905557	14905691	0	+	2	gene_id "ENSMUSG00000061601.16"; transcript_id "ENSMUST00000030691.17"; gene_type "protein_coding"; gene_name "Pclo"; transcript_type "protein_coding"; transcript_name "Pclo-201"; exon_number 23; exon_id "ENSMUSE00001306658.2"; level 2; protein_id "ENSMUSP00000030691.10"; transcript_support_level "5"; mgi_id "MGI:1349390"; tag "RNA_Seq_supported_partial"; tag "basic"; tag "Ensembl_canonical"; tag "GENCODE_Primary"; tag "appris_principal_1"; tag "CCDS"; ccdsid "CCDS51415.1"; havana_gene "OTTMUSG00000043360.1"; havana_transcript "OTTMUST00000113769.1";
chr5	HAVANA	exon	14905557	14905691	0	+	.	gene_id "ENSMUSG00000061601.16"; transcript_id "ENSMUST00000182426.3"; gene_type "protein_coding"; gene_name "Pclo"; transcript_type "retained_intron"; transcript_name "Pclo-203"; exon_number 21; exon_id "ENSMUSE00001295133.2"; level 2; transcript_support_level "2"; mgi_id "MGI:1349390"; havana_gene "OTTMUSG00000043360.1"; havana_transcript "OTTMUST00000113780.1";
chr5	ENSEMBL_gcm37	exon	14905557	14905691	0.580692455015688	+	.	gene_id "ENSMUSG00000061601.16"; transcript_id "ENSMUSG00000061601.16_tx_5"; exon_id "chr5_14905557_14905691_+"; exonnum "24"; txlen "16809";
chr5	ENSEMBL_gcm37	exon	14905557	14905691	0.541458565992735	+	.	gene_id "ENSMUSG00000061601.16"; transcript_id "ENSMUSG00000061601.16_tx_6"; exon_id "chr5_14905557_14905691_+"; exonnum "24"; txlen "16848";
chr5	HAVANA	exon	14906918	14907063	0	+	.	gene_id "ENSMUSG00000061601.16"; transcript_id "ENSMUST00000030691.17"; gene_type "protein_coding"; gene_name "Pclo"; transcript_type "protein_coding"; transcript_name "Pclo-201"; exon_number 24; exon_id "ENSMUSE00001243935.2"; level 2; protein_id "ENSMUSP00000030691.10"; transcript_support_level "5"; mgi_id "MGI:1349390"; tag "RNA_Seq_supported_partial"; tag "basic"; tag "Ensembl_canonical"; tag "GENCODE_Primary"; tag "appris_principal_1"; tag "CCDS"; ccdsid "CCDS51415.1"; havana_gene "OTTMUSG00000043360.1"; havana_transcript "OTTMUST00000113769.1";
chr5	HAVANA	CDS	14906918	14907063	0	+	2	gene_id "ENSMUSG00000061601.16"; transcript_id "ENSMUST00000030691.17"; gene_type "protein_coding"; gene_name "Pclo"; transcript_type "protein_coding"; transcript_name "Pclo-201"; exon_number 24; exon_id "ENSMUSE00001243935.2"; level 2; protein_id "ENSMUSP00000030691.10"; transcript_support_level "5"; mgi_id "MGI:1349390"; tag "RNA_Seq_supported_partial"; tag "basic"; tag "Ensembl_canonical"; tag "GENCODE_Primary"; tag "appris_principal_1"; tag "CCDS"; ccdsid "CCDS51415.1"; havana_gene "OTTMUSG00000043360.1"; havana_transcript "OTTMUST00000113769.1";
chr5	HAVANA	exon	14906918	14907063	0	+	.	gene_id "ENSMUSG00000061601.16"; transcript_id "ENSMUST00000182426.3"; gene_type "protein_coding"; gene_name "Pclo"; transcript_type "retained_intron"; transcript_name "Pclo-203"; exon_number 22; exon_id "ENSMUSE00001223144.2"; level 2; transcript_support_level "2"; mgi_id "MGI:1349390"; havana_gene "OTTMUSG00000043360.1"; havana_transcript "OTTMUST00000113780.1";
chr5	ENSEMBL_gcm37	exon	14906918	14907063	0.580692455015688	+	.	gene_id "ENSMUSG00000061601.16"; transcript_id "ENSMUSG00000061601.16_tx_5"; exon_id "chr5_14906918_14907063_+"; exonnum "25"; txlen "16809";
chr5	ENSEMBL_gcm37	exon	14906918	14907063	0.541458565992735	+	.	gene_id "ENSMUSG00000061601.16"; transcript_id "ENSMUSG00000061601.16_tx_6"; exon_id "chr5_14906918_14907063_+"; exonnum "25"; txlen "16848";
chr5	HAVANA	CDS	14908760	14908897	0	+	0	gene_id "ENSMUSG00000061601.16"; transcript_id "ENSMUST00000030691.17"; gene_type "protein_coding"; gene_name "Pclo"; transcript_type "protein_coding"; transcript_name "Pclo-201"; exon_number 25; exon_id "ENSMUSE00000986889.4"; level 2; protein_id "ENSMUSP00000030691.10"; transcript_support_level "5"; mgi_id "MGI:1349390"; tag "RNA_Seq_supported_partial"; tag "basic"; tag "Ensembl_canonical"; tag "GENCODE_Primary"; tag "appris_principal_1"; tag "CCDS"; ccdsid "CCDS51415.1"; havana_gene "OTTMUSG00000043360.1"; havana_transcript "OTTMUST00000113769.1";
chr5	HAVANA	exon	14908760	14910198	0	+	.	gene_id "ENSMUSG00000061601.16"; transcript_id "ENSMUST00000182426.3"; gene_type "protein_coding"; gene_name "Pclo"; transcript_type "retained_intron"; transcript_name "Pclo-203"; exon_number 23; exon_id "ENSMUSE00001313422.2"; level 2; transcript_support_level "2"; mgi_id "MGI:1349390"; havana_gene "OTTMUSG00000043360.1"; havana_transcript "OTTMUST00000113780.1";
chr5	ENSEMBL_gcm37	exon	14908760	14910198	0.580692455015688	+	.	gene_id "ENSMUSG00000061601.16"; transcript_id "ENSMUSG00000061601.16_tx_5"; exon_id "chr5_14908760_14910198_+"; exonnum "26"; txlen "16809";
chr5	ENSEMBL_gcm37	exon	14908760	14910198	0.541458565992735	+	.	gene_id "ENSMUSG00000061601.16"; transcript_id "ENSMUSG00000061601.16_tx_6"; exon_id "chr5_14908760_14910198_+"; exonnum "26"; txlen "16848";
chr5	HAVANA	exon	14908760	14913473	0	+	.	gene_id "ENSMUSG00000061601.16"; transcript_id "ENSMUST00000030691.17"; gene_type "protein_coding"; gene_name "Pclo"; transcript_type "protein_coding"; transcript_name "Pclo-201"; exon_number 25; exon_id "ENSMUSE00000986889.4"; level 2; protein_id "ENSMUSP00000030691.10"; transcript_support_level "5"; mgi_id "MGI:1349390"; tag "RNA_Seq_supported_partial"; tag "basic"; tag "Ensembl_canonical"; tag "GENCODE_Primary"; tag "appris_principal_1"; tag "CCDS"; ccdsid "CCDS51415.1"; havana_gene "OTTMUSG00000043360.1"; havana_transcript "OTTMUST00000113769.1";
chr5	HAVANA	stop_codon	14908898	14908900	0	+	0	gene_id "ENSMUSG00000061601.16"; transcript_id "ENSMUST00000030691.17"; gene_type "protein_coding"; gene_name "Pclo"; transcript_type "protein_coding"; transcript_name "Pclo-201"; exon_number 25; exon_id "ENSMUSE00000986889.4"; level 2; protein_id "ENSMUSP00000030691.10"; transcript_support_level "5"; mgi_id "MGI:1349390"; tag "RNA_Seq_supported_partial"; tag "basic"; tag "Ensembl_canonical"; tag "GENCODE_Primary"; tag "appris_principal_1"; tag "CCDS"; ccdsid "CCDS51415.1"; havana_gene "OTTMUSG00000043360.1"; havana_transcript "OTTMUST00000113769.1";
chr5	HAVANA	UTR	14908898	14913473	0	+	.	gene_id "ENSMUSG00000061601.16"; transcript_id "ENSMUST00000030691.17"; gene_type "protein_coding"; gene_name "Pclo"; transcript_type "protein_coding"; transcript_name "Pclo-201"; exon_number 25; exon_id "ENSMUSE00000986889.4"; level 2; protein_id "ENSMUSP00000030691.10"; transcript_support_level "5"; mgi_id "MGI:1349390"; tag "RNA_Seq_supported_partial"; tag "basic"; tag "Ensembl_canonical"; tag "GENCODE_Primary"; tag "appris_principal_1"; tag "CCDS"; ccdsid "CCDS51415.1"; havana_gene "OTTMUSG00000043360.1"; havana_transcript "OTTMUST00000113769.1";
chr5	sragcm37_es	exon	14934301	14934379	0.1236763483441	+	.	gene_id "ENSMUSG00000130656.1"; transcript_id "ENSMUSG00000130656.1_tx_48"; exon_id "chr5_14934301_14934379_+"; exonnum "1"; txlen "590";
chr5	sragcm37_mid	exon	14951014	14951088	0.1236763483441	+	.	gene_id "ENSMUSG00000130656.1"; transcript_id "ENSMUSG00000130656.1_tx_48"; exon_id "chr5_14951014_14951088_+"; exonnum "2"; txlen "590";
chr5	sragcm37_mid	exon	14956119	14956160	0.1236763483441	+	.	gene_id "ENSMUSG00000130656.1"; transcript_id "ENSMUSG00000130656.1_tx_48"; exon_id "chr5_14956119_14956160_+"; exonnum "3"; txlen "590";
chr5	sragcm37_ss	exon	14960307	14960700	0.1236763483441	+	.	gene_id "ENSMUSG00000130656.1"; transcript_id "ENSMUSG00000130656.1_tx_48"; exon_id "chr5_14960307_14960700_+"; exonnum "4"; txlen "590";
chr5	sragcm37_es	exon	14961476	14961554	0.550181519796127	+	.	gene_id "ENSMUSG00000130656.1"; transcript_id "ENSMUSG00000130656.1_tx_13"; exon_id "chr5_14961476_14961554_+"; exonnum "1"; txlen "659";
chr5	sragcm37_es	exon	14961476	14961554	0.501419340764787	+	.	gene_id "ENSMUSG00000130656.1"; transcript_id "ENSMUSG00000130656.1_tx_14"; exon_id "chr5_14961476_14961554_+"; exonnum "1"; txlen "934";
chr5	sragcm37_es	exon	14961476	14961554	0.501419340764787	+	.	gene_id "ENSMUSG00000130656.1"; transcript_id "ENSMUSG00000130656.1_tx_15"; exon_id "chr5_14961476_14961554_+"; exonnum "1"; txlen "529";
chr5	sragcm37_es	exon	14961476	14961554	0.408429802758845	+	.	gene_id "ENSMUSG00000130656.1"; transcript_id "ENSMUSG00000130656.1_tx_22"; exon_id "chr5_14961476_14961554_+"; exonnum "1"; txlen "676";
chr5	sragcm37_es	exon	14961476	14961554	0.387677916396195	+	.	gene_id "ENSMUSG00000130656.1"; transcript_id "ENSMUSG00000130656.1_tx_24"; exon_id "chr5_14961476_14961554_+"; exonnum "1"; txlen "754";
chr5	sragcm37_es	exon	14961476	14961554	0.169497185474373	+	.	gene_id "ENSMUSG00000130656.1"; transcript_id "ENSMUSG00000130656.1_tx_32"; exon_id "chr5_14961476_14961554_+"; exonnum "1"; txlen "787";
chr5	sragcm37_es	exon	14961476	14961554	0.1332013018616	+	.	gene_id "ENSMUSG00000130656.1"; transcript_id "ENSMUSG00000130656.1_tx_41"; exon_id "chr5_14961476_14961554_+"; exonnum "1"; txlen "712";
chr5	sragcm37_es	exon	14961476	14961554	0.127720020760842	+	.	gene_id "ENSMUSG00000130656.1"; transcript_id "ENSMUSG00000130656.1_tx_42"; exon_id "chr5_14961476_14961554_+"; exonnum "1"; txlen "913";
chr5	sragcm37_es	exon	14961476	14961554	0.127720020760842	+	.	gene_id "ENSMUSG00000130656.1"; transcript_id "ENSMUSG00000130656.1_tx_45"; exon_id "chr5_14961476_14961554_+"; exonnum "1"; txlen "508";
chr5	sragcm37_es	exon	14961476	14961554	0.112426595754897	+	.	gene_id "ENSMUSG00000130656.1"; transcript_id "ENSMUSG00000130656.1_tx_52"; exon_id "chr5_14961476_14961554_+"; exonnum "1"; txlen "770";
chr5	sragcm37_es	exon	14961476	14961554	0.112426595754897	+	.	gene_id "ENSMUSG00000130656.1"; transcript_id "ENSMUSG00000130656.1_tx_53"; exon_id "chr5_14961476_14961554_+"; exonnum "1"; txlen "865";
chr5	sragcm37_es	exon	14961476	14961554	0.100796258263011	+	.	gene_id "ENSMUSG00000130656.1"; transcript_id "ENSMUSG00000130656.1_tx_70"; exon_id "chr5_14961476_14961554_+"; exonnum "1"; txlen "807";
chr5	sragcm37_es	exon	14971642	14971803	0.249091675586253	+	.	gene_id "ENSMUSG00000130656.1"; transcript_id "ENSMUSG00000130656.1_tx_26"; exon_id "chr5_14971642_14971803_+"; exonnum "1"; txlen "970";
chr5	sragcm37_es	exon	14971642	14971803	1.1417895404703	+	.	gene_id "ENSMUSG00000130656.1"; transcript_id "ENSMUSG00000130656.1_tx_5"; exon_id "chr5_14971642_14971803_+"; exonnum "1"; txlen "742";
chr5	sragcm37_es	exon	14971642	14971803	0.111978276783136	+	.	gene_id "ENSMUSG00000130656.1"; transcript_id "ENSMUSG00000130656.1_tx_57"; exon_id "chr5_14971642_14971803_+"; exonnum "1"; txlen "928";
chr5	sragcm37_es	exon	14971642	14971803	0.102071203641745	+	.	gene_id "ENSMUSG00000130656.1"; transcript_id "ENSMUSG00000130656.1_tx_67"; exon_id "chr5_14971642_14971803_+"; exonnum "1"; txlen "1303";
chr5	sragcm37_es	exon	14971642	14971803	0.102071203641745	+	.	gene_id "ENSMUSG00000130656.1"; transcript_id "ENSMUSG00000130656.1_tx_69"; exon_id "chr5_14971642_14971803_+"; exonnum "1"; txlen "1075";
chr5	sragcm37_es	exon	14971642	14971803	0.779232611956352	+	.	gene_id "ENSMUSG00000130656.1"; transcript_id "ENSMUSG00000130656.1_tx_9"; exon_id "chr5_14971642_14971803_+"; exonnum "1"; txlen "837";
chr5	sragcm37_es	exon	14971642	14971803	0.0654522356943316	+	.	gene_id "ENSMUSG00000130656.1"; transcript_id "ENSMUSG00000130656.1_tx_90"; exon_id "chr5_14971642_14971803_+"; exonnum "1"; txlen "551";
chr5	sragcm37_es	exon	14971642	14971803	0.0615801476516311	+	.	gene_id "ENSMUSG00000130656.1"; transcript_id "ENSMUSG00000130656.1_tx_94"; exon_id "chr5_14971642_14971803_+"; exonnum "1"; txlen "1156";
chr5	sragcm37_es	exon	14971642	14971803	0.0503981291315054	+	.	gene_id "ENSMUSG00000130656.1"; transcript_id "ENSMUSG00000130656.1_tx_99"; exon_id "chr5_14971642_14971803_+"; exonnum "1"; txlen "1023";
chr5	sragcm37_es	exon	14990180	14990225	0.108549816590935	+	.	gene_id "ENSMUSG00000130656.1"; transcript_id "ENSMUSG00000130656.1_tx_59"; exon_id "chr5_14990180_14990225_+"; exonnum "1"; txlen "737";
chr5	sragcm37_es	exon	14990180	14990225	0.108549816590935	+	.	gene_id "ENSMUSG00000130656.1"; transcript_id "ENSMUSG00000130656.1_tx_60"; exon_id "chr5_14990180_14990225_+"; exonnum "1"; txlen "832";
chr5	sragcm37_mid	exon	14990722	14990832	0.589993525743161	+	.	gene_id "ENSMUSG00000130656.1"; transcript_id "ENSMUSG00000130656.1_tx_11"; exon_id "chr5_14990722_14990832_+"; exonnum "1"; txlen "966";
chr5	sragcm37_mid	exon	14990722	14990832	0.127720020760842	+	.	gene_id "ENSMUSG00000130656.1"; transcript_id "ENSMUSG00000130656.1_tx_44"; exon_id "chr5_14990722_14990832_+"; exonnum "1"; txlen "945";
chr5	sragcm37_mid	exon	14990722	14990832	0.127720020760842	+	.	gene_id "ENSMUSG00000130656.1"; transcript_id "ENSMUSG00000130656.1_tx_47"; exon_id "chr5_14990722_14990832_+"; exonnum "1"; txlen "540";
chr5	sragcm37_mid	exon	14990722	14990832	0.112426595754897	+	.	gene_id "ENSMUSG00000130656.1"; transcript_id "ENSMUSG00000130656.1_tx_52"; exon_id "chr5_14990722_14990832_+"; exonnum "2"; txlen "770";
chr5	sragcm37_mid	exon	14990722	14990832	0.112426595754897	+	.	gene_id "ENSMUSG00000130656.1"; transcript_id "ENSMUSG00000130656.1_tx_53"; exon_id "chr5_14990722_14990832_+"; exonnum "2"; txlen "865";
chr5	sragcm37_mid	exon	14990722	14990832	0.108549816590935	+	.	gene_id "ENSMUSG00000130656.1"; transcript_id "ENSMUSG00000130656.1_tx_59"; exon_id "chr5_14990722_14990832_+"; exonnum "2"; txlen "737";
chr5	sragcm37_mid	exon	14990722	14990832	0.108549816590935	+	.	gene_id "ENSMUSG00000130656.1"; transcript_id "ENSMUSG00000130656.1_tx_60"; exon_id "chr5_14990722_14990832_+"; exonnum "2"; txlen "832";
chr5	sragcm37_mid	exon	14990722	14990832	0.0885741849783735	+	.	gene_id "ENSMUSG00000130656.1"; transcript_id "ENSMUSG00000130656.1_tx_80"; exon_id "chr5_14990722_14990832_+"; exonnum "1"; txlen "1194";
chr5	sragcm37_mid	exon	14990722	14990832	0.0615801476516311	+	.	gene_id "ENSMUSG00000130656.1"; transcript_id "ENSMUSG00000130656.1_tx_92"; exon_id "chr5_14990722_14990832_+"; exonnum "1"; txlen "1047";
chr5	sragcm37_mid	exon	14990722	14990832	0.0574453045611358	+	.	gene_id "ENSMUSG00000130656.1"; transcript_id "ENSMUSG00000130656.1_tx_95"; exon_id "chr5_14990722_14990832_+"; exonnum "1"; txlen "708";
chr5	sragcm37_es	exon	14995261	14995356	0.178859006875331	+	.	gene_id "ENSMUSG00000130656.1"; transcript_id "ENSMUSG00000130656.1_tx_30"; exon_id "chr5_14995261_14995356_+"; exonnum "1"; txlen "693";
chr5	sragcm37_es	exon	14995261	14995356	0.151904509355665	+	.	gene_id "ENSMUSG00000130656.1"; transcript_id "ENSMUSG00000130656.1_tx_38"; exon_id "chr5_14995261_14995356_+"; exonnum "1"; txlen "804";
chr5	sragcm37_mid	exon	15000040	15000129	0.603490544406532	+	.	gene_id "ENSMUSG00000130656.1"; transcript_id "ENSMUSG00000130656.1_tx_10"; exon_id "chr5_15000040_15000129_+"; exonnum "1"; txlen "945";
chr5	sragcm37_mid	exon	15000040	15000129	0.42455925733924	+	.	gene_id "ENSMUSG00000130656.1"; transcript_id "ENSMUSG00000130656.1_tx_21"; exon_id "chr5_15000040_15000129_+"; exonnum "1"; txlen "898";
chr5	sragcm37_mid	exon	15000040	15000129	0.189962179034136	+	.	gene_id "ENSMUSG00000130656.1"; transcript_id "ENSMUSG00000130656.1_tx_29"; exon_id "chr5_15000040_15000129_+"; exonnum "1"; txlen "765";
chr5	sragcm37_mid	exon	15000040	15000129	0.127720020760842	+	.	gene_id "ENSMUSG00000130656.1"; transcript_id "ENSMUSG00000130656.1_tx_43"; exon_id "chr5_15000040_15000129_+"; exonnum "1"; txlen "924";
chr5	sragcm37_mid	exon	15000040	15000129	0.127720020760842	+	.	gene_id "ENSMUSG00000130656.1"; transcript_id "ENSMUSG00000130656.1_tx_46"; exon_id "chr5_15000040_15000129_+"; exonnum "1"; txlen "519";
chr5	sragcm37_mid	exon	15000040	15000129	0.111978276783136	+	.	gene_id "ENSMUSG00000130656.1"; transcript_id "ENSMUSG00000130656.1_tx_56"; exon_id "chr5_15000040_15000129_+"; exonnum "1"; txlen "798";
chr5	sragcm37_mid	exon	15000040	15000129	0.111978276783136	+	.	gene_id "ENSMUSG00000130656.1"; transcript_id "ENSMUSG00000130656.1_tx_58"; exon_id "chr5_15000040_15000129_+"; exonnum "1"; txlen "856";
chr5	sragcm37_mid	exon	15000040	15000129	0.954410799591655	+	.	gene_id "ENSMUSG00000130656.1"; transcript_id "ENSMUSG00000130656.1_tx_6"; exon_id "chr5_15000040_15000129_+"; exonnum "1"; txlen "670";
chr5	sragcm37_mid	exon	15000040	15000129	0.102071203641745	+	.	gene_id "ENSMUSG00000130656.1"; transcript_id "ENSMUSG00000130656.1_tx_65"; exon_id "chr5_15000040_15000129_+"; exonnum "1"; txlen "1173";
chr5	sragcm37_mid	exon	15000040	15000129	0.102071203641745	+	.	gene_id "ENSMUSG00000130656.1"; transcript_id "ENSMUSG00000130656.1_tx_66"; exon_id "chr5_15000040_15000129_+"; exonnum "1"; txlen "1231";
chr5	sragcm37_mid	exon	15000040	15000129	0.102071203641745	+	.	gene_id "ENSMUSG00000130656.1"; transcript_id "ENSMUSG00000130656.1_tx_68"; exon_id "chr5_15000040_15000129_+"; exonnum "1"; txlen "1003";
chr5	sragcm37_mid	exon	15000040	15000129	0.0776179590865035	+	.	gene_id "ENSMUSG00000130656.1"; transcript_id "ENSMUSG00000130656.1_tx_83"; exon_id "chr5_15000040_15000129_+"; exonnum "1"; txlen "614";
chr5	sragcm37_mid	exon	15000040	15000129	0.0776179590865035	+	.	gene_id "ENSMUSG00000130656.1"; transcript_id "ENSMUSG00000130656.1_tx_84"; exon_id "chr5_15000040_15000129_+"; exonnum "1"; txlen "747";
chr5	sragcm37_mid	exon	15000040	15000129	0.0776179590865035	+	.	gene_id "ENSMUSG00000130656.1"; transcript_id "ENSMUSG00000130656.1_tx_85"; exon_id "chr5_15000040_15000129_+"; exonnum "1"; txlen "509";
chr5	sragcm37_mid	exon	15000040	15000129	0.0615801476516311	+	.	gene_id "ENSMUSG00000130656.1"; transcript_id "ENSMUSG00000130656.1_tx_91"; exon_id "chr5_15000040_15000129_+"; exonnum "1"; txlen "1026";
chr5	sragcm37_mid	exon	15000040	15000129	0.0615801476516311	+	.	gene_id "ENSMUSG00000130656.1"; transcript_id "ENSMUSG00000130656.1_tx_93"; exon_id "chr5_15000040_15000129_+"; exonnum "1"; txlen "1084";
chr5	sragcm37_mid	exon	15000040	15000129	0.0503981291315054	+	.	gene_id "ENSMUSG00000130656.1"; transcript_id "ENSMUSG00000130656.1_tx_98"; exon_id "chr5_15000040_15000129_+"; exonnum "1"; txlen "893";
chr5	sragcm37_mid	exon	15001889	15001963	0.12018015408282	+	.	gene_id "ENSMUSG00000130656.1"; transcript_id "ENSMUSG00000130656.1_tx_49"; exon_id "chr5_15001889_15001963_+"; exonnum "1"; txlen "655";
chr5	sragcm37_mid	exon	15001889	15001963	0.12018015408282	+	.	gene_id "ENSMUSG00000130656.1"; transcript_id "ENSMUSG00000130656.1_tx_50"; exon_id "chr5_15001889_15001963_+"; exonnum "1"; txlen "750";
chr5	sragcm37_mid	exon	15001889	15001963	0.0776179590865035	+	.	gene_id "ENSMUSG00000130656.1"; transcript_id "ENSMUSG00000130656.1_tx_83"; exon_id "chr5_15001889_15001963_+"; exonnum "2"; txlen "614";
chr5	sragcm37_mid	exon	15001889	15001963	0.0776179590865035	+	.	gene_id "ENSMUSG00000130656.1"; transcript_id "ENSMUSG00000130656.1_tx_84"; exon_id "chr5_15001889_15001963_+"; exonnum "2"; txlen "747";
chr5	sragcm37_mid	exon	15001889	15001963	0.0776179590865035	+	.	gene_id "ENSMUSG00000130656.1"; transcript_id "ENSMUSG00000130656.1_tx_85"; exon_id "chr5_15001889_15001963_+"; exonnum "2"; txlen "509";
chr5	sragcm37_mid	exon	15002873	15003041	0.0776179590865035	+	.	gene_id "ENSMUSG00000130656.1"; transcript_id "ENSMUSG00000130656.1_tx_83"; exon_id "chr5_15002873_15003041_+"; exonnum "3"; txlen "614";
chr5	sragcm37_mid	exon	15002873	15003041	0.0776179590865035	+	.	gene_id "ENSMUSG00000130656.1"; transcript_id "ENSMUSG00000130656.1_tx_84"; exon_id "chr5_15002873_15003041_+"; exonnum "3"; txlen "747";
chr5	sragcm37_mid	exon	15002873	15003041	0.0776179590865035	+	.	gene_id "ENSMUSG00000130656.1"; transcript_id "ENSMUSG00000130656.1_tx_85"; exon_id "chr5_15002873_15003041_+"; exonnum "3"; txlen "509";
chr5	sragcm37_mid	exon	15005251	15005308	0.550181519796127	+	.	gene_id "ENSMUSG00000130656.1"; transcript_id "ENSMUSG00000130656.1_tx_13"; exon_id "chr5_15005251_15005308_+"; exonnum "2"; txlen "659";
chr5	sragcm37_mid	exon	15005251	15005308	0.42455925733924	+	.	gene_id "ENSMUSG00000130656.1"; transcript_id "ENSMUSG00000130656.1_tx_21"; exon_id "chr5_15005251_15005308_+"; exonnum "2"; txlen "898";
chr5	sragcm37_mid	exon	15005251	15005308	0.387677916396195	+	.	gene_id "ENSMUSG00000130656.1"; transcript_id "ENSMUSG00000130656.1_tx_24"; exon_id "chr5_15005251_15005308_+"; exonnum "2"; txlen "754";
chr5	sragcm37_mid	exon	15005251	15005308	0.249091675586253	+	.	gene_id "ENSMUSG00000130656.1"; transcript_id "ENSMUSG00000130656.1_tx_26"; exon_id "chr5_15005251_15005308_+"; exonnum "2"; txlen "970";
chr5	sragcm37_mid	exon	15005251	15005308	0.189962179034136	+	.	gene_id "ENSMUSG00000130656.1"; transcript_id "ENSMUSG00000130656.1_tx_29"; exon_id "chr5_15005251_15005308_+"; exonnum "2"; txlen "765";
chr5	sragcm37_mid	exon	15005251	15005308	0.12018015408282	+	.	gene_id "ENSMUSG00000130656.1"; transcript_id "ENSMUSG00000130656.1_tx_49"; exon_id "chr5_15005251_15005308_+"; exonnum "2"; txlen "655";
chr5	sragcm37_mid	exon	15005251	15005308	1.1417895404703	+	.	gene_id "ENSMUSG00000130656.1"; transcript_id "ENSMUSG00000130656.1_tx_5"; exon_id "chr5_15005251_15005308_+"; exonnum "2"; txlen "742";
chr5	sragcm37_mid	exon	15005251	15005308	0.12018015408282	+	.	gene_id "ENSMUSG00000130656.1"; transcript_id "ENSMUSG00000130656.1_tx_50"; exon_id "chr5_15005251_15005308_+"; exonnum "2"; txlen "750";
chr5	sragcm37_mid	exon	15005251	15005308	0.112426595754897	+	.	gene_id "ENSMUSG00000130656.1"; transcript_id "ENSMUSG00000130656.1_tx_52"; exon_id "chr5_15005251_15005308_+"; exonnum "3"; txlen "770";
chr5	sragcm37_mid	exon	15005251	15005308	0.112426595754897	+	.	gene_id "ENSMUSG00000130656.1"; transcript_id "ENSMUSG00000130656.1_tx_53"; exon_id "chr5_15005251_15005308_+"; exonnum "3"; txlen "865";
chr5	sragcm37_mid	exon	15005251	15005308	0.111978276783136	+	.	gene_id "ENSMUSG00000130656.1"; transcript_id "ENSMUSG00000130656.1_tx_57"; exon_id "chr5_15005251_15005308_+"; exonnum "2"; txlen "928";
chr5	sragcm37_mid	exon	15005251	15005308	0.111978276783136	+	.	gene_id "ENSMUSG00000130656.1"; transcript_id "ENSMUSG00000130656.1_tx_58"; exon_id "chr5_15005251_15005308_+"; exonnum "2"; txlen "856";
chr5	sragcm37_mid	exon	15005251	15005308	0.108549816590935	+	.	gene_id "ENSMUSG00000130656.1"; transcript_id "ENSMUSG00000130656.1_tx_59"; exon_id "chr5_15005251_15005308_+"; exonnum "3"; txlen "737";
chr5	sragcm37_mid	exon	15005251	15005308	0.954410799591655	+	.	gene_id "ENSMUSG00000130656.1"; transcript_id "ENSMUSG00000130656.1_tx_6"; exon_id "chr5_15005251_15005308_+"; exonnum "2"; txlen "670";
chr5	sragcm37_mid	exon	15005251	15005308	0.108549816590935	+	.	gene_id "ENSMUSG00000130656.1"; transcript_id "ENSMUSG00000130656.1_tx_60"; exon_id "chr5_15005251_15005308_+"; exonnum "3"; txlen "832";
chr5	sragcm37_mid	exon	15005251	15005308	0.102071203641745	+	.	gene_id "ENSMUSG00000130656.1"; transcript_id "ENSMUSG00000130656.1_tx_66"; exon_id "chr5_15005251_15005308_+"; exonnum "2"; txlen "1231";
chr5	sragcm37_mid	exon	15005251	15005308	0.102071203641745	+	.	gene_id "ENSMUSG00000130656.1"; transcript_id "ENSMUSG00000130656.1_tx_67"; exon_id "chr5_15005251_15005308_+"; exonnum "2"; txlen "1303";
chr5	sragcm37_mid	exon	15005251	15005308	0.102071203641745	+	.	gene_id "ENSMUSG00000130656.1"; transcript_id "ENSMUSG00000130656.1_tx_68"; exon_id "chr5_15005251_15005308_+"; exonnum "2"; txlen "1003";
chr5	sragcm37_mid	exon	15005251	15005308	0.102071203641745	+	.	gene_id "ENSMUSG00000130656.1"; transcript_id "ENSMUSG00000130656.1_tx_69"; exon_id "chr5_15005251_15005308_+"; exonnum "2"; txlen "1075";
chr5	sragcm37_mid	exon	15005251	15005308	0.0776179590865035	+	.	gene_id "ENSMUSG00000130656.1"; transcript_id "ENSMUSG00000130656.1_tx_83"; exon_id "chr5_15005251_15005308_+"; exonnum "4"; txlen "614";
chr5	sragcm37_mid	exon	15005251	15005308	0.0776179590865035	+	.	gene_id "ENSMUSG00000130656.1"; transcript_id "ENSMUSG00000130656.1_tx_84"; exon_id "chr5_15005251_15005308_+"; exonnum "4"; txlen "747";
chr5	sragcm37_mid	exon	15005251	15005308	0.0776179590865035	+	.	gene_id "ENSMUSG00000130656.1"; transcript_id "ENSMUSG00000130656.1_tx_85"; exon_id "chr5_15005251_15005308_+"; exonnum "4"; txlen "509";
chr5	sragcm37_mid	exon	15005251	15005308	0.779232611956352	+	.	gene_id "ENSMUSG00000130656.1"; transcript_id "ENSMUSG00000130656.1_tx_9"; exon_id "chr5_15005251_15005308_+"; exonnum "2"; txlen "837";
chr5	sragcm37_mid	exon	15005251	15005308	0.0654522356943316	+	.	gene_id "ENSMUSG00000130656.1"; transcript_id "ENSMUSG00000130656.1_tx_90"; exon_id "chr5_15005251_15005308_+"; exonnum "2"; txlen "551";
chr5	sragcm37_mid	exon	15005251	15005308	0.0615801476516311	+	.	gene_id "ENSMUSG00000130656.1"; transcript_id "ENSMUSG00000130656.1_tx_93"; exon_id "chr5_15005251_15005308_+"; exonnum "2"; txlen "1084";
chr5	sragcm37_mid	exon	15005251	15005308	0.0615801476516311	+	.	gene_id "ENSMUSG00000130656.1"; transcript_id "ENSMUSG00000130656.1_tx_94"; exon_id "chr5_15005251_15005308_+"; exonnum "2"; txlen "1156";
chr5	sragcm37_mid	exon	15005251	15005308	0.0503981291315054	+	.	gene_id "ENSMUSG00000130656.1"; transcript_id "ENSMUSG00000130656.1_tx_99"; exon_id "chr5_15005251_15005308_+"; exonnum "2"; txlen "1023";
chr5	sragcm37_mid	exon	15010163	15010237	0.603490544406532	+	.	gene_id "ENSMUSG00000130656.1"; transcript_id "ENSMUSG00000130656.1_tx_10"; exon_id "chr5_15010163_15010237_+"; exonnum "2"; txlen "945";
chr5	sragcm37_mid	exon	15010163	15010237	0.589993525743161	+	.	gene_id "ENSMUSG00000130656.1"; transcript_id "ENSMUSG00000130656.1_tx_11"; exon_id "chr5_15010163_15010237_+"; exonnum "2"; txlen "966";
chr5	sragcm37_mid	exon	15010163	15010237	0.501419340764787	+	.	gene_id "ENSMUSG00000130656.1"; transcript_id "ENSMUSG00000130656.1_tx_14"; exon_id "chr5_15010163_15010237_+"; exonnum "2"; txlen "934";
chr5	sragcm37_mid	exon	15010163	15010237	0.501419340764787	+	.	gene_id "ENSMUSG00000130656.1"; transcript_id "ENSMUSG00000130656.1_tx_15"; exon_id "chr5_15010163_15010237_+"; exonnum "2"; txlen "529";
chr5	sragcm37_mid	exon	15010163	15010237	0.408429802758845	+	.	gene_id "ENSMUSG00000130656.1"; transcript_id "ENSMUSG00000130656.1_tx_22"; exon_id "chr5_15010163_15010237_+"; exonnum "2"; txlen "676";
chr5	sragcm37_mid	exon	15010163	15010237	0.178859006875331	+	.	gene_id "ENSMUSG00000130656.1"; transcript_id "ENSMUSG00000130656.1_tx_30"; exon_id "chr5_15010163_15010237_+"; exonnum "2"; txlen "693";
chr5	sragcm37_mid	exon	15010163	15010237	0.169497185474373	+	.	gene_id "ENSMUSG00000130656.1"; transcript_id "ENSMUSG00000130656.1_tx_32"; exon_id "chr5_15010163_15010237_+"; exonnum "2"; txlen "787";
chr5	sragcm37_mid	exon	15010163	15010237	0.151904509355665	+	.	gene_id "ENSMUSG00000130656.1"; transcript_id "ENSMUSG00000130656.1_tx_38"; exon_id "chr5_15010163_15010237_+"; exonnum "2"; txlen "804";
chr5	sragcm37_mid	exon	15010163	15010237	0.127720020760842	+	.	gene_id "ENSMUSG00000130656.1"; transcript_id "ENSMUSG00000130656.1_tx_42"; exon_id "chr5_15010163_15010237_+"; exonnum "2"; txlen "913";
chr5	sragcm37_mid	exon	15010163	15010237	0.127720020760842	+	.	gene_id "ENSMUSG00000130656.1"; transcript_id "ENSMUSG00000130656.1_tx_43"; exon_id "chr5_15010163_15010237_+"; exonnum "2"; txlen "924";
chr5	sragcm37_mid	exon	15010163	15010237	0.127720020760842	+	.	gene_id "ENSMUSG00000130656.1"; transcript_id "ENSMUSG00000130656.1_tx_44"; exon_id "chr5_15010163_15010237_+"; exonnum "2"; txlen "945";
chr5	sragcm37_mid	exon	15010163	15010237	0.127720020760842	+	.	gene_id "ENSMUSG00000130656.1"; transcript_id "ENSMUSG00000130656.1_tx_45"; exon_id "chr5_15010163_15010237_+"; exonnum "2"; txlen "508";
chr5	sragcm37_mid	exon	15010163	15010237	0.127720020760842	+	.	gene_id "ENSMUSG00000130656.1"; transcript_id "ENSMUSG00000130656.1_tx_46"; exon_id "chr5_15010163_15010237_+"; exonnum "2"; txlen "519";
chr5	sragcm37_mid	exon	15010163	15010237	0.127720020760842	+	.	gene_id "ENSMUSG00000130656.1"; transcript_id "ENSMUSG00000130656.1_tx_47"; exon_id "chr5_15010163_15010237_+"; exonnum "2"; txlen "540";
chr5	sragcm37_mid	exon	15010163	15010237	0.111978276783136	+	.	gene_id "ENSMUSG00000130656.1"; transcript_id "ENSMUSG00000130656.1_tx_56"; exon_id "chr5_15010163_15010237_+"; exonnum "2"; txlen "798";
chr5	sragcm37_mid	exon	15010163	15010237	0.111978276783136	+	.	gene_id "ENSMUSG00000130656.1"; transcript_id "ENSMUSG00000130656.1_tx_57"; exon_id "chr5_15010163_15010237_+"; exonnum "3"; txlen "928";
chr5	sragcm37_mid	exon	15010163	15010237	0.111978276783136	+	.	gene_id "ENSMUSG00000130656.1"; transcript_id "ENSMUSG00000130656.1_tx_58"; exon_id "chr5_15010163_15010237_+"; exonnum "3"; txlen "856";
chr5	sragcm37_mid	exon	15010163	15010237	0.102071203641745	+	.	gene_id "ENSMUSG00000130656.1"; transcript_id "ENSMUSG00000130656.1_tx_65"; exon_id "chr5_15010163_15010237_+"; exonnum "2"; txlen "1173";
chr5	sragcm37_mid	exon	15010163	15010237	0.102071203641745	+	.	gene_id "ENSMUSG00000130656.1"; transcript_id "ENSMUSG00000130656.1_tx_66"; exon_id "chr5_15010163_15010237_+"; exonnum "3"; txlen "1231";
chr5	sragcm37_mid	exon	15010163	15010237	0.102071203641745	+	.	gene_id "ENSMUSG00000130656.1"; transcript_id "ENSMUSG00000130656.1_tx_67"; exon_id "chr5_15010163_15010237_+"; exonnum "3"; txlen "1303";
chr5	sragcm37_mid	exon	15010163	15010237	0.102071203641745	+	.	gene_id "ENSMUSG00000130656.1"; transcript_id "ENSMUSG00000130656.1_tx_68"; exon_id "chr5_15010163_15010237_+"; exonnum "3"; txlen "1003";
chr5	sragcm37_mid	exon	15010163	15010237	0.102071203641745	+	.	gene_id "ENSMUSG00000130656.1"; transcript_id "ENSMUSG00000130656.1_tx_69"; exon_id "chr5_15010163_15010237_+"; exonnum "3"; txlen "1075";
chr5	sragcm37_mid	exon	15010163	15010237	0.0885741849783735	+	.	gene_id "ENSMUSG00000130656.1"; transcript_id "ENSMUSG00000130656.1_tx_80"; exon_id "chr5_15010163_15010237_+"; exonnum "2"; txlen "1194";
chr5	sragcm37_mid	exon	15010163	15010237	0.0776179590865035	+	.	gene_id "ENSMUSG00000130656.1"; transcript_id "ENSMUSG00000130656.1_tx_83"; exon_id "chr5_15010163_15010237_+"; exonnum "5"; txlen "614";
chr5	sragcm37_mid	exon	15010163	15010237	0.0654522356943316	+	.	gene_id "ENSMUSG00000130656.1"; transcript_id "ENSMUSG00000130656.1_tx_90"; exon_id "chr5_15010163_15010237_+"; exonnum "3"; txlen "551";
chr5	sragcm37_mid	exon	15010163	15010237	0.0615801476516311	+	.	gene_id "ENSMUSG00000130656.1"; transcript_id "ENSMUSG00000130656.1_tx_91"; exon_id "chr5_15010163_15010237_+"; exonnum "2"; txlen "1026";
chr5	sragcm37_mid	exon	15010163	15010237	0.0615801476516311	+	.	gene_id "ENSMUSG00000130656.1"; transcript_id "ENSMUSG00000130656.1_tx_92"; exon_id "chr5_15010163_15010237_+"; exonnum "2"; txlen "1047";
chr5	sragcm37_mid	exon	15010163	15010237	0.0615801476516311	+	.	gene_id "ENSMUSG00000130656.1"; transcript_id "ENSMUSG00000130656.1_tx_93"; exon_id "chr5_15010163_15010237_+"; exonnum "3"; txlen "1084";
chr5	sragcm37_mid	exon	15010163	15010237	0.0615801476516311	+	.	gene_id "ENSMUSG00000130656.1"; transcript_id "ENSMUSG00000130656.1_tx_94"; exon_id "chr5_15010163_15010237_+"; exonnum "3"; txlen "1156";
chr5	sragcm37_mid	exon	15010163	15010237	0.0574453045611358	+	.	gene_id "ENSMUSG00000130656.1"; transcript_id "ENSMUSG00000130656.1_tx_95"; exon_id "chr5_15010163_15010237_+"; exonnum "2"; txlen "708";
chr5	sragcm37_mid	exon	15010163	15010237	0.0503981291315054	+	.	gene_id "ENSMUSG00000130656.1"; transcript_id "ENSMUSG00000130656.1_tx_98"; exon_id "chr5_15010163_15010237_+"; exonnum "2"; txlen "893";
chr5	sragcm37_mid	exon	15010163	15010237	0.0503981291315054	+	.	gene_id "ENSMUSG00000130656.1"; transcript_id "ENSMUSG00000130656.1_tx_99"; exon_id "chr5_15010163_15010237_+"; exonnum "3"; txlen "1023";
chr5	sragcm37_ss	exon	15011299	15011554	0.0654522356943316	+	.	gene_id "ENSMUSG00000130656.1"; transcript_id "ENSMUSG00000130656.1_tx_90"; exon_id "chr5_15011299_15011554_+"; exonnum "4"; txlen "551";
chr5	sragcm37_mid	exon	15025456	15025602	0.603490544406532	+	.	gene_id "ENSMUSG00000130656.1"; transcript_id "ENSMUSG00000130656.1_tx_10"; exon_id "chr5_15025456_15025602_+"; exonnum "3"; txlen "945";
chr5	sragcm37_mid	exon	15025456	15025602	0.589993525743161	+	.	gene_id "ENSMUSG00000130656.1"; transcript_id "ENSMUSG00000130656.1_tx_11"; exon_id "chr5_15025456_15025602_+"; exonnum "3"; txlen "966";
chr5	sragcm37_mid	exon	15025456	15025602	0.501419340764787	+	.	gene_id "ENSMUSG00000130656.1"; transcript_id "ENSMUSG00000130656.1_tx_14"; exon_id "chr5_15025456_15025602_+"; exonnum "3"; txlen "934";
chr5	sragcm37_mid	exon	15025456	15025602	0.501419340764787	+	.	gene_id "ENSMUSG00000130656.1"; transcript_id "ENSMUSG00000130656.1_tx_15"; exon_id "chr5_15025456_15025602_+"; exonnum "3"; txlen "529";
chr5	sragcm37_mid	exon	15025456	15025602	0.127720020760842	+	.	gene_id "ENSMUSG00000130656.1"; transcript_id "ENSMUSG00000130656.1_tx_42"; exon_id "chr5_15025456_15025602_+"; exonnum "3"; txlen "913";
chr5	sragcm37_mid	exon	15025456	15025602	0.127720020760842	+	.	gene_id "ENSMUSG00000130656.1"; transcript_id "ENSMUSG00000130656.1_tx_43"; exon_id "chr5_15025456_15025602_+"; exonnum "3"; txlen "924";
chr5	sragcm37_mid	exon	15025456	15025602	0.127720020760842	+	.	gene_id "ENSMUSG00000130656.1"; transcript_id "ENSMUSG00000130656.1_tx_44"; exon_id "chr5_15025456_15025602_+"; exonnum "3"; txlen "945";
chr5	sragcm37_mid	exon	15025456	15025602	0.127720020760842	+	.	gene_id "ENSMUSG00000130656.1"; transcript_id "ENSMUSG00000130656.1_tx_45"; exon_id "chr5_15025456_15025602_+"; exonnum "3"; txlen "508";
chr5	sragcm37_mid	exon	15025456	15025602	0.127720020760842	+	.	gene_id "ENSMUSG00000130656.1"; transcript_id "ENSMUSG00000130656.1_tx_46"; exon_id "chr5_15025456_15025602_+"; exonnum "3"; txlen "519";
chr5	sragcm37_mid	exon	15025456	15025602	0.127720020760842	+	.	gene_id "ENSMUSG00000130656.1"; transcript_id "ENSMUSG00000130656.1_tx_47"; exon_id "chr5_15025456_15025602_+"; exonnum "3"; txlen "540";
chr5	sragcm37_mid	exon	15025456	15025602	0.102071203641745	+	.	gene_id "ENSMUSG00000130656.1"; transcript_id "ENSMUSG00000130656.1_tx_65"; exon_id "chr5_15025456_15025602_+"; exonnum "3"; txlen "1173";
chr5	sragcm37_mid	exon	15025456	15025602	0.102071203641745	+	.	gene_id "ENSMUSG00000130656.1"; transcript_id "ENSMUSG00000130656.1_tx_66"; exon_id "chr5_15025456_15025602_+"; exonnum "4"; txlen "1231";
chr5	sragcm37_mid	exon	15025456	15025602	0.102071203641745	+	.	gene_id "ENSMUSG00000130656.1"; transcript_id "ENSMUSG00000130656.1_tx_67"; exon_id "chr5_15025456_15025602_+"; exonnum "4"; txlen "1303";
chr5	sragcm37_mid	exon	15025456	15025602	0.102071203641745	+	.	gene_id "ENSMUSG00000130656.1"; transcript_id "ENSMUSG00000130656.1_tx_68"; exon_id "chr5_15025456_15025602_+"; exonnum "4"; txlen "1003";
chr5	sragcm37_mid	exon	15025456	15025602	0.102071203641745	+	.	gene_id "ENSMUSG00000130656.1"; transcript_id "ENSMUSG00000130656.1_tx_69"; exon_id "chr5_15025456_15025602_+"; exonnum "4"; txlen "1075";
chr5	sragcm37_mid	exon	15025456	15025602	0.0885741849783735	+	.	gene_id "ENSMUSG00000130656.1"; transcript_id "ENSMUSG00000130656.1_tx_80"; exon_id "chr5_15025456_15025602_+"; exonnum "3"; txlen "1194";
chr5	sragcm37_mid	exon	15025456	15025602	0.0776179590865035	+	.	gene_id "ENSMUSG00000130656.1"; transcript_id "ENSMUSG00000130656.1_tx_83"; exon_id "chr5_15025456_15025602_+"; exonnum "6"; txlen "614";
chr5	sragcm37_mid	exon	15031137	15031247	0.603490544406532	+	.	gene_id "ENSMUSG00000130656.1"; transcript_id "ENSMUSG00000130656.1_tx_10"; exon_id "chr5_15031137_15031247_+"; exonnum "4"; txlen "945";
chr5	sragcm37_mid	exon	15031137	15031247	0.589993525743161	+	.	gene_id "ENSMUSG00000130656.1"; transcript_id "ENSMUSG00000130656.1_tx_11"; exon_id "chr5_15031137_15031247_+"; exonnum "4"; txlen "966";
chr5	sragcm37_mid	exon	15031137	15031247	0.501419340764787	+	.	gene_id "ENSMUSG00000130656.1"; transcript_id "ENSMUSG00000130656.1_tx_14"; exon_id "chr5_15031137_15031247_+"; exonnum "4"; txlen "934";
chr5	sragcm37_mid	exon	15031137	15031247	0.501419340764787	+	.	gene_id "ENSMUSG00000130656.1"; transcript_id "ENSMUSG00000130656.1_tx_15"; exon_id "chr5_15031137_15031247_+"; exonnum "4"; txlen "529";
chr5	sragcm37_mid	exon	15031137	15031247	0.169497185474373	+	.	gene_id "ENSMUSG00000130656.1"; transcript_id "ENSMUSG00000130656.1_tx_32"; exon_id "chr5_15031137_15031247_+"; exonnum "3"; txlen "787";
chr5	sragcm37_mid	exon	15031137	15031247	0.151904509355665	+	.	gene_id "ENSMUSG00000130656.1"; transcript_id "ENSMUSG00000130656.1_tx_38"; exon_id "chr5_15031137_15031247_+"; exonnum "3"; txlen "804";
chr5	sragcm37_mid	exon	15031137	15031247	0.1332013018616	+	.	gene_id "ENSMUSG00000130656.1"; transcript_id "ENSMUSG00000130656.1_tx_41"; exon_id "chr5_15031137_15031247_+"; exonnum "2"; txlen "712";
chr5	sragcm37_mid	exon	15031137	15031247	0.111978276783136	+	.	gene_id "ENSMUSG00000130656.1"; transcript_id "ENSMUSG00000130656.1_tx_56"; exon_id "chr5_15031137_15031247_+"; exonnum "3"; txlen "798";
chr5	sragcm37_mid	exon	15031137	15031247	0.111978276783136	+	.	gene_id "ENSMUSG00000130656.1"; transcript_id "ENSMUSG00000130656.1_tx_57"; exon_id "chr5_15031137_15031247_+"; exonnum "4"; txlen "928";
chr5	sragcm37_mid	exon	15031137	15031247	0.111978276783136	+	.	gene_id "ENSMUSG00000130656.1"; transcript_id "ENSMUSG00000130656.1_tx_58"; exon_id "chr5_15031137_15031247_+"; exonnum "4"; txlen "856";
chr5	sragcm37_mid	exon	15031137	15031247	0.102071203641745	+	.	gene_id "ENSMUSG00000130656.1"; transcript_id "ENSMUSG00000130656.1_tx_65"; exon_id "chr5_15031137_15031247_+"; exonnum "4"; txlen "1173";
chr5	sragcm37_mid	exon	15031137	15031247	0.102071203641745	+	.	gene_id "ENSMUSG00000130656.1"; transcript_id "ENSMUSG00000130656.1_tx_66"; exon_id "chr5_15031137_15031247_+"; exonnum "5"; txlen "1231";
chr5	sragcm37_mid	exon	15031137	15031247	0.102071203641745	+	.	gene_id "ENSMUSG00000130656.1"; transcript_id "ENSMUSG00000130656.1_tx_67"; exon_id "chr5_15031137_15031247_+"; exonnum "5"; txlen "1303";
chr5	sragcm37_mid	exon	15031137	15031247	0.102071203641745	+	.	gene_id "ENSMUSG00000130656.1"; transcript_id "ENSMUSG00000130656.1_tx_68"; exon_id "chr5_15031137_15031247_+"; exonnum "5"; txlen "1003";
chr5	sragcm37_mid	exon	15031137	15031247	0.102071203641745	+	.	gene_id "ENSMUSG00000130656.1"; transcript_id "ENSMUSG00000130656.1_tx_69"; exon_id "chr5_15031137_15031247_+"; exonnum "5"; txlen "1075";
chr5	sragcm37_mid	exon	15031137	15031247	0.100796258263011	+	.	gene_id "ENSMUSG00000130656.1"; transcript_id "ENSMUSG00000130656.1_tx_70"; exon_id "chr5_15031137_15031247_+"; exonnum "2"; txlen "807";
chr5	sragcm37_mid	exon	15031137	15031247	0.0885741849783735	+	.	gene_id "ENSMUSG00000130656.1"; transcript_id "ENSMUSG00000130656.1_tx_80"; exon_id "chr5_15031137_15031247_+"; exonnum "4"; txlen "1194";
chr5	sragcm37_mid	exon	15031137	15031247	0.0615801476516311	+	.	gene_id "ENSMUSG00000130656.1"; transcript_id "ENSMUSG00000130656.1_tx_91"; exon_id "chr5_15031137_15031247_+"; exonnum "3"; txlen "1026";
chr5	sragcm37_mid	exon	15031137	15031247	0.0615801476516311	+	.	gene_id "ENSMUSG00000130656.1"; transcript_id "ENSMUSG00000130656.1_tx_92"; exon_id "chr5_15031137_15031247_+"; exonnum "3"; txlen "1047";
chr5	sragcm37_mid	exon	15031137	15031247	0.0615801476516311	+	.	gene_id "ENSMUSG00000130656.1"; transcript_id "ENSMUSG00000130656.1_tx_93"; exon_id "chr5_15031137_15031247_+"; exonnum "4"; txlen "1084";
chr5	sragcm37_mid	exon	15031137	15031247	0.0615801476516311	+	.	gene_id "ENSMUSG00000130656.1"; transcript_id "ENSMUSG00000130656.1_tx_94"; exon_id "chr5_15031137_15031247_+"; exonnum "4"; txlen "1156";
chr5	sragcm37_mid	exon	15031137	15031247	0.0503981291315054	+	.	gene_id "ENSMUSG00000130656.1"; transcript_id "ENSMUSG00000130656.1_tx_98"; exon_id "chr5_15031137_15031247_+"; exonnum "3"; txlen "893";
chr5	sragcm37_mid	exon	15031137	15031247	0.0503981291315054	+	.	gene_id "ENSMUSG00000130656.1"; transcript_id "ENSMUSG00000130656.1_tx_99"; exon_id "chr5_15031137_15031247_+"; exonnum "4"; txlen "1023";
chr5	HAVANA	exon	15035679	15035771	0	+	.	gene_id "ENSMUSG00000130656.1"; transcript_id "ENSMUST00000300963.1"; gene_type "lncRNA"; gene_name "ENSMUSG00000130656"; transcript_type "lncRNA"; transcript_name "ENSMUST00000300963"; exon_number 1; exon_id "ENSMUSE00001595046.1"; level 2; tag "basic"; tag "Ensembl_canonical"; tag "GENCODE_Primary"; tag "TAGENE";
chr5	ENSEMBL_gcm37	exon	15035679	15035771	1.37625660320649	+	.	gene_id "ENSMUSG00000130656.1"; transcript_id "ENSMUSG00000130656.1_tx_4"; exon_id "chr5_15035679_15035771_+"; exonnum "1"; txlen "710";
chr5	ENSEMBL_gcm37	exon	15035679	15035771	0.913468907245254	+	.	gene_id "ENSMUSG00000130656.1"; transcript_id "ENSMUSG00000130656.1_tx_7"; exon_id "chr5_15035679_15035771_+"; exonnum "1"; txlen "843";
chr5	HAVANA	gene	15035679	15085537	0	+	.	gene_id "ENSMUSG00000130656.1"; gene_type "lncRNA"; gene_name "ENSMUSG00000130656"; level 2;
chr5	HAVANA	transcript	15035679	15085537	0	+	.	gene_id "ENSMUSG00000130656.1"; transcript_id "ENSMUST00000300963.1"; gene_type "lncRNA"; gene_name "ENSMUSG00000130656"; transcript_type "lncRNA"; transcript_name "ENSMUST00000300963"; level 2; tag "basic"; tag "Ensembl_canonical"; tag "GENCODE_Primary"; tag "TAGENE";
chr5	sragcm37_mid	exon	15039565	15039654	0.569886537102407	+	.	gene_id "ENSMUSG00000130656.1"; transcript_id "ENSMUSG00000130656.1_tx_12"; exon_id "chr5_15039565_15039654_+"; exonnum "1"; txlen "707";
chr5	sragcm37_mid	exon	15039565	15039654	0.491797617546588	+	.	gene_id "ENSMUSG00000130656.1"; transcript_id "ENSMUSG00000130656.1_tx_16"; exon_id "chr5_15039565_15039654_+"; exonnum "1"; txlen "840";
chr5	sragcm37_mid	exon	15039565	15039654	0.459584853609753	+	.	gene_id "ENSMUSG00000130656.1"; transcript_id "ENSMUSG00000130656.1_tx_19"; exon_id "chr5_15039565_15039654_+"; exonnum "1"; txlen "503";
chr5	sragcm37_mid	exon	15039565	15039654	0.234947042579075	+	.	gene_id "ENSMUSG00000130656.1"; transcript_id "ENSMUSG00000130656.1_tx_27"; exon_id "chr5_15039565_15039654_+"; exonnum "1"; txlen "670";
chr5	sragcm37_mid	exon	15039565	15039654	0.127720020760842	+	.	gene_id "ENSMUSG00000130656.1"; transcript_id "ENSMUSG00000130656.1_tx_42"; exon_id "chr5_15039565_15039654_+"; exonnum "4"; txlen "913";
chr5	sragcm37_mid	exon	15039565	15039654	0.127720020760842	+	.	gene_id "ENSMUSG00000130656.1"; transcript_id "ENSMUSG00000130656.1_tx_43"; exon_id "chr5_15039565_15039654_+"; exonnum "4"; txlen "924";
chr5	sragcm37_mid	exon	15039565	15039654	0.127720020760842	+	.	gene_id "ENSMUSG00000130656.1"; transcript_id "ENSMUSG00000130656.1_tx_44"; exon_id "chr5_15039565_15039654_+"; exonnum "4"; txlen "945";
chr5	sragcm37_mid	exon	15039565	15039654	0.127720020760842	+	.	gene_id "ENSMUSG00000130656.1"; transcript_id "ENSMUSG00000130656.1_tx_45"; exon_id "chr5_15039565_15039654_+"; exonnum "4"; txlen "508";
chr5	sragcm37_mid	exon	15039565	15039654	0.127720020760842	+	.	gene_id "ENSMUSG00000130656.1"; transcript_id "ENSMUSG00000130656.1_tx_46"; exon_id "chr5_15039565_15039654_+"; exonnum "4"; txlen "519";
chr5	sragcm37_mid	exon	15039565	15039654	0.127720020760842	+	.	gene_id "ENSMUSG00000130656.1"; transcript_id "ENSMUSG00000130656.1_tx_47"; exon_id "chr5_15039565_15039654_+"; exonnum "4"; txlen "540";
chr5	sragcm37_mid	exon	15059900	15059957	0.459584853609753	+	.	gene_id "ENSMUSG00000130656.1"; transcript_id "ENSMUSG00000130656.1_tx_19"; exon_id "chr5_15059900_15059957_+"; exonnum "2"; txlen "503";
chr5	sragcm37_mid	exon	15059900	15059957	0.234947042579075	+	.	gene_id "ENSMUSG00000130656.1"; transcript_id "ENSMUSG00000130656.1_tx_27"; exon_id "chr5_15059900_15059957_+"; exonnum "2"; txlen "670";
chr5	HAVANA	exon	15068840	15068914	0	+	.	gene_id "ENSMUSG00000130656.1"; transcript_id "ENSMUST00000300963.1"; gene_type "lncRNA"; gene_name "ENSMUSG00000130656"; transcript_type "lncRNA"; transcript_name "ENSMUST00000300963"; exon_number 2; exon_id "ENSMUSE00001595048.1"; level 2; tag "basic"; tag "Ensembl_canonical"; tag "GENCODE_Primary"; tag "TAGENE";
chr5	ENSEMBL_gcm37	exon	15068840	15068914	0.603490544406532	+	.	gene_id "ENSMUSG00000130656.1"; transcript_id "ENSMUSG00000130656.1_tx_10"; exon_id "chr5_15068840_15068914_+"; exonnum "5"; txlen "945";
chr5	ENSEMBL_gcm37	exon	15068840	15068914	0.589993525743161	+	.	gene_id "ENSMUSG00000130656.1"; transcript_id "ENSMUSG00000130656.1_tx_11"; exon_id "chr5_15068840_15068914_+"; exonnum "5"; txlen "966";
chr5	ENSEMBL_gcm37	exon	15068840	15068914	0.569886537102407	+	.	gene_id "ENSMUSG00000130656.1"; transcript_id "ENSMUSG00000130656.1_tx_12"; exon_id "chr5_15068840_15068914_+"; exonnum "2"; txlen "707";
chr5	ENSEMBL_gcm37	exon	15068840	15068914	0.550181519796127	+	.	gene_id "ENSMUSG00000130656.1"; transcript_id "ENSMUSG00000130656.1_tx_13"; exon_id "chr5_15068840_15068914_+"; exonnum "3"; txlen "659";
chr5	ENSEMBL_gcm37	exon	15068840	15068914	0.501419340764787	+	.	gene_id "ENSMUSG00000130656.1"; transcript_id "ENSMUSG00000130656.1_tx_14"; exon_id "chr5_15068840_15068914_+"; exonnum "5"; txlen "934";
chr5	ENSEMBL_gcm37	exon	15068840	15068914	0.501419340764787	+	.	gene_id "ENSMUSG00000130656.1"; transcript_id "ENSMUSG00000130656.1_tx_15"; exon_id "chr5_15068840_15068914_+"; exonnum "5"; txlen "529";
chr5	ENSEMBL_gcm37	exon	15068840	15068914	0.491797617546588	+	.	gene_id "ENSMUSG00000130656.1"; transcript_id "ENSMUSG00000130656.1_tx_16"; exon_id "chr5_15068840_15068914_+"; exonnum "2"; txlen "840";
chr5	ENSEMBL_gcm37	exon	15068840	15068914	0.459584853609753	+	.	gene_id "ENSMUSG00000130656.1"; transcript_id "ENSMUSG00000130656.1_tx_19"; exon_id "chr5_15068840_15068914_+"; exonnum "3"; txlen "503";
chr5	ENSEMBL_gcm37	exon	15068840	15068914	0.42455925733924	+	.	gene_id "ENSMUSG00000130656.1"; transcript_id "ENSMUSG00000130656.1_tx_21"; exon_id "chr5_15068840_15068914_+"; exonnum "3"; txlen "898";
chr5	ENSEMBL_gcm37	exon	15068840	15068914	0.408429802758845	+	.	gene_id "ENSMUSG00000130656.1"; transcript_id "ENSMUSG00000130656.1_tx_22"; exon_id "chr5_15068840_15068914_+"; exonnum "3"; txlen "676";
chr5	ENSEMBL_gcm37	exon	15068840	15068914	0.387677916396195	+	.	gene_id "ENSMUSG00000130656.1"; transcript_id "ENSMUSG00000130656.1_tx_24"; exon_id "chr5_15068840_15068914_+"; exonnum "3"; txlen "754";
chr5	ENSEMBL_gcm37	exon	15068840	15068914	0.249091675586253	+	.	gene_id "ENSMUSG00000130656.1"; transcript_id "ENSMUSG00000130656.1_tx_26"; exon_id "chr5_15068840_15068914_+"; exonnum "3"; txlen "970";
chr5	ENSEMBL_gcm37	exon	15068840	15068914	0.234947042579075	+	.	gene_id "ENSMUSG00000130656.1"; transcript_id "ENSMUSG00000130656.1_tx_27"; exon_id "chr5_15068840_15068914_+"; exonnum "3"; txlen "670";
chr5	ENSEMBL_gcm37	exon	15068840	15068914	0.189962179034136	+	.	gene_id "ENSMUSG00000130656.1"; transcript_id "ENSMUSG00000130656.1_tx_29"; exon_id "chr5_15068840_15068914_+"; exonnum "3"; txlen "765";
chr5	ENSEMBL_gcm37	exon	15068840	15068914	0.178859006875331	+	.	gene_id "ENSMUSG00000130656.1"; transcript_id "ENSMUSG00000130656.1_tx_30"; exon_id "chr5_15068840_15068914_+"; exonnum "3"; txlen "693";
chr5	ENSEMBL_gcm37	exon	15068840	15068914	0.169497185474373	+	.	gene_id "ENSMUSG00000130656.1"; transcript_id "ENSMUSG00000130656.1_tx_32"; exon_id "chr5_15068840_15068914_+"; exonnum "4"; txlen "787";
chr5	ENSEMBL_gcm37	exon	15068840	15068914	0.151904509355665	+	.	gene_id "ENSMUSG00000130656.1"; transcript_id "ENSMUSG00000130656.1_tx_38"; exon_id "chr5_15068840_15068914_+"; exonnum "4"; txlen "804";
chr5	ENSEMBL_gcm37	exon	15068840	15068914	1.37625660320649	+	.	gene_id "ENSMUSG00000130656.1"; transcript_id "ENSMUSG00000130656.1_tx_4"; exon_id "chr5_15068840_15068914_+"; exonnum "2"; txlen "710";
chr5	ENSEMBL_gcm37	exon	15068840	15068914	0.1332013018616	+	.	gene_id "ENSMUSG00000130656.1"; transcript_id "ENSMUSG00000130656.1_tx_41"; exon_id "chr5_15068840_15068914_+"; exonnum "3"; txlen "712";
chr5	ENSEMBL_gcm37	exon	15068840	15068914	0.127720020760842	+	.	gene_id "ENSMUSG00000130656.1"; transcript_id "ENSMUSG00000130656.1_tx_42"; exon_id "chr5_15068840_15068914_+"; exonnum "5"; txlen "913";
chr5	ENSEMBL_gcm37	exon	15068840	15068914	0.127720020760842	+	.	gene_id "ENSMUSG00000130656.1"; transcript_id "ENSMUSG00000130656.1_tx_43"; exon_id "chr5_15068840_15068914_+"; exonnum "5"; txlen "924";
chr5	ENSEMBL_gcm37	exon	15068840	15068914	0.127720020760842	+	.	gene_id "ENSMUSG00000130656.1"; transcript_id "ENSMUSG00000130656.1_tx_44"; exon_id "chr5_15068840_15068914_+"; exonnum "5"; txlen "945";
chr5	ENSEMBL_gcm37	exon	15068840	15068914	0.127720020760842	+	.	gene_id "ENSMUSG00000130656.1"; transcript_id "ENSMUSG00000130656.1_tx_45"; exon_id "chr5_15068840_15068914_+"; exonnum "5"; txlen "508";
chr5	ENSEMBL_gcm37	exon	15068840	15068914	0.127720020760842	+	.	gene_id "ENSMUSG00000130656.1"; transcript_id "ENSMUSG00000130656.1_tx_46"; exon_id "chr5_15068840_15068914_+"; exonnum "5"; txlen "519";
chr5	ENSEMBL_gcm37	exon	15068840	15068914	0.127720020760842	+	.	gene_id "ENSMUSG00000130656.1"; transcript_id "ENSMUSG00000130656.1_tx_47"; exon_id "chr5_15068840_15068914_+"; exonnum "5"; txlen "540";
chr5	ENSEMBL_gcm37	exon	15068840	15068914	0.12018015408282	+	.	gene_id "ENSMUSG00000130656.1"; transcript_id "ENSMUSG00000130656.1_tx_49"; exon_id "chr5_15068840_15068914_+"; exonnum "3"; txlen "655";
chr5	ENSEMBL_gcm37	exon	15068840	15068914	1.1417895404703	+	.	gene_id "ENSMUSG00000130656.1"; transcript_id "ENSMUSG00000130656.1_tx_5"; exon_id "chr5_15068840_15068914_+"; exonnum "3"; txlen "742";
chr5	ENSEMBL_gcm37	exon	15068840	15068914	0.12018015408282	+	.	gene_id "ENSMUSG00000130656.1"; transcript_id "ENSMUSG00000130656.1_tx_50"; exon_id "chr5_15068840_15068914_+"; exonnum "3"; txlen "750";
chr5	ENSEMBL_gcm37	exon	15068840	15068914	0.112426595754897	+	.	gene_id "ENSMUSG00000130656.1"; transcript_id "ENSMUSG00000130656.1_tx_52"; exon_id "chr5_15068840_15068914_+"; exonnum "4"; txlen "770";
chr5	ENSEMBL_gcm37	exon	15068840	15068914	0.112426595754897	+	.	gene_id "ENSMUSG00000130656.1"; transcript_id "ENSMUSG00000130656.1_tx_53"; exon_id "chr5_15068840_15068914_+"; exonnum "4"; txlen "865";
chr5	ENSEMBL_gcm37	exon	15068840	15068914	0.111978276783136	+	.	gene_id "ENSMUSG00000130656.1"; transcript_id "ENSMUSG00000130656.1_tx_56"; exon_id "chr5_15068840_15068914_+"; exonnum "4"; txlen "798";
chr5	ENSEMBL_gcm37	exon	15068840	15068914	0.111978276783136	+	.	gene_id "ENSMUSG00000130656.1"; transcript_id "ENSMUSG00000130656.1_tx_57"; exon_id "chr5_15068840_15068914_+"; exonnum "5"; txlen "928";
chr5	ENSEMBL_gcm37	exon	15068840	15068914	0.111978276783136	+	.	gene_id "ENSMUSG00000130656.1"; transcript_id "ENSMUSG00000130656.1_tx_58"; exon_id "chr5_15068840_15068914_+"; exonnum "5"; txlen "856";
chr5	ENSEMBL_gcm37	exon	15068840	15068914	0.108549816590935	+	.	gene_id "ENSMUSG00000130656.1"; transcript_id "ENSMUSG00000130656.1_tx_59"; exon_id "chr5_15068840_15068914_+"; exonnum "4"; txlen "737";
chr5	ENSEMBL_gcm37	exon	15068840	15068914	0.954410799591655	+	.	gene_id "ENSMUSG00000130656.1"; transcript_id "ENSMUSG00000130656.1_tx_6"; exon_id "chr5_15068840_15068914_+"; exonnum "3"; txlen "670";
chr5	ENSEMBL_gcm37	exon	15068840	15068914	0.108549816590935	+	.	gene_id "ENSMUSG00000130656.1"; transcript_id "ENSMUSG00000130656.1_tx_60"; exon_id "chr5_15068840_15068914_+"; exonnum "4"; txlen "832";
chr5	ENSEMBL_gcm37	exon	15068840	15068914	0.102071203641745	+	.	gene_id "ENSMUSG00000130656.1"; transcript_id "ENSMUSG00000130656.1_tx_65"; exon_id "chr5_15068840_15068914_+"; exonnum "5"; txlen "1173";
chr5	ENSEMBL_gcm37	exon	15068840	15068914	0.102071203641745	+	.	gene_id "ENSMUSG00000130656.1"; transcript_id "ENSMUSG00000130656.1_tx_66"; exon_id "chr5_15068840_15068914_+"; exonnum "6"; txlen "1231";
chr5	ENSEMBL_gcm37	exon	15068840	15068914	0.102071203641745	+	.	gene_id "ENSMUSG00000130656.1"; transcript_id "ENSMUSG00000130656.1_tx_67"; exon_id "chr5_15068840_15068914_+"; exonnum "6"; txlen "1303";
chr5	ENSEMBL_gcm37	exon	15068840	15068914	0.102071203641745	+	.	gene_id "ENSMUSG00000130656.1"; transcript_id "ENSMUSG00000130656.1_tx_68"; exon_id "chr5_15068840_15068914_+"; exonnum "6"; txlen "1003";
chr5	ENSEMBL_gcm37	exon	15068840	15068914	0.102071203641745	+	.	gene_id "ENSMUSG00000130656.1"; transcript_id "ENSMUSG00000130656.1_tx_69"; exon_id "chr5_15068840_15068914_+"; exonnum "6"; txlen "1075";
chr5	ENSEMBL_gcm37	exon	15068840	15068914	0.913468907245254	+	.	gene_id "ENSMUSG00000130656.1"; transcript_id "ENSMUSG00000130656.1_tx_7"; exon_id "chr5_15068840_15068914_+"; exonnum "2"; txlen "843";
chr5	ENSEMBL_gcm37	exon	15068840	15068914	0.100796258263011	+	.	gene_id "ENSMUSG00000130656.1"; transcript_id "ENSMUSG00000130656.1_tx_70"; exon_id "chr5_15068840_15068914_+"; exonnum "3"; txlen "807";
chr5	ENSEMBL_gcm37	exon	15068840	15068914	0.0885741849783735	+	.	gene_id "ENSMUSG00000130656.1"; transcript_id "ENSMUSG00000130656.1_tx_80"; exon_id "chr5_15068840_15068914_+"; exonnum "5"; txlen "1194";
chr5	ENSEMBL_gcm37	exon	15068840	15068914	0.0776179590865035	+	.	gene_id "ENSMUSG00000130656.1"; transcript_id "ENSMUSG00000130656.1_tx_84"; exon_id "chr5_15068840_15068914_+"; exonnum "5"; txlen "747";
chr5	ENSEMBL_gcm37	exon	15068840	15068914	0.0776179590865035	+	.	gene_id "ENSMUSG00000130656.1"; transcript_id "ENSMUSG00000130656.1_tx_85"; exon_id "chr5_15068840_15068914_+"; exonnum "5"; txlen "509";
chr5	ENSEMBL_gcm37	exon	15068840	15068914	0.779232611956352	+	.	gene_id "ENSMUSG00000130656.1"; transcript_id "ENSMUSG00000130656.1_tx_9"; exon_id "chr5_15068840_15068914_+"; exonnum "3"; txlen "837";
chr5	ENSEMBL_gcm37	exon	15068840	15068914	0.0615801476516311	+	.	gene_id "ENSMUSG00000130656.1"; transcript_id "ENSMUSG00000130656.1_tx_91"; exon_id "chr5_15068840_15068914_+"; exonnum "4"; txlen "1026";
chr5	ENSEMBL_gcm37	exon	15068840	15068914	0.0615801476516311	+	.	gene_id "ENSMUSG00000130656.1"; transcript_id "ENSMUSG00000130656.1_tx_92"; exon_id "chr5_15068840_15068914_+"; exonnum "4"; txlen "1047";
chr5	ENSEMBL_gcm37	exon	15068840	15068914	0.0615801476516311	+	.	gene_id "ENSMUSG00000130656.1"; transcript_id "ENSMUSG00000130656.1_tx_93"; exon_id "chr5_15068840_15068914_+"; exonnum "5"; txlen "1084";
chr5	ENSEMBL_gcm37	exon	15068840	15068914	0.0615801476516311	+	.	gene_id "ENSMUSG00000130656.1"; transcript_id "ENSMUSG00000130656.1_tx_94"; exon_id "chr5_15068840_15068914_+"; exonnum "5"; txlen "1156";
chr5	ENSEMBL_gcm37	exon	15068840	15068914	0.0574453045611358	+	.	gene_id "ENSMUSG00000130656.1"; transcript_id "ENSMUSG00000130656.1_tx_95"; exon_id "chr5_15068840_15068914_+"; exonnum "3"; txlen "708";
chr5	ENSEMBL_gcm37	exon	15068840	15068914	0.0503981291315054	+	.	gene_id "ENSMUSG00000130656.1"; transcript_id "ENSMUSG00000130656.1_tx_98"; exon_id "chr5_15068840_15068914_+"; exonnum "4"; txlen "893";
chr5	ENSEMBL_gcm37	exon	15068840	15068914	0.0503981291315054	+	.	gene_id "ENSMUSG00000130656.1"; transcript_id "ENSMUSG00000130656.1_tx_99"; exon_id "chr5_15068840_15068914_+"; exonnum "5"; txlen "1023";
chr5	sragcm37_mid	exon	15074939	15074980	0.501419340764787	+	.	gene_id "ENSMUSG00000130656.1"; transcript_id "ENSMUSG00000130656.1_tx_15"; exon_id "chr5_15074939_15074980_+"; exonnum "6"; txlen "529";
chr5	sragcm37_mid	exon	15074939	15074980	0.127720020760842	+	.	gene_id "ENSMUSG00000130656.1"; transcript_id "ENSMUSG00000130656.1_tx_45"; exon_id "chr5_15074939_15074980_+"; exonnum "6"; txlen "508";
chr5	sragcm37_mid	exon	15074939	15074980	0.127720020760842	+	.	gene_id "ENSMUSG00000130656.1"; transcript_id "ENSMUSG00000130656.1_tx_46"; exon_id "chr5_15074939_15074980_+"; exonnum "6"; txlen "519";
chr5	sragcm37_mid	exon	15074939	15074980	0.127720020760842	+	.	gene_id "ENSMUSG00000130656.1"; transcript_id "ENSMUSG00000130656.1_tx_47"; exon_id "chr5_15074939_15074980_+"; exonnum "6"; txlen "540";
chr5	sragcm37_mid	exon	15074939	15074980	0.0776179590865035	+	.	gene_id "ENSMUSG00000130656.1"; transcript_id "ENSMUSG00000130656.1_tx_85"; exon_id "chr5_15074939_15074980_+"; exonnum "6"; txlen "509";
chr5	sragcm37_es	exon	15078659	15078781	0.160277096627533	+	.	gene_id "ENSMUSG00000130656.1"; transcript_id "ENSMUSG00000130656.1_tx_36"; exon_id "chr5_15078659_15078781_+"; exonnum "1"; txlen "798";
chr5	sragcm37_es	exon	15078659	15078781	0.160277096627533	+	.	gene_id "ENSMUSG00000130656.1"; transcript_id "ENSMUSG00000130656.1_tx_37"; exon_id "chr5_15078659_15078781_+"; exonnum "1"; txlen "570";
chr5	HAVANA	exon	15080241	15080387	0	+	.	gene_id "ENSMUSG00000130656.1"; transcript_id "ENSMUST00000300963.1"; gene_type "lncRNA"; gene_name "ENSMUSG00000130656"; transcript_type "lncRNA"; transcript_name "ENSMUST00000300963"; exon_number 3; exon_id "ENSMUSE00001595047.1"; level 2; tag "basic"; tag "Ensembl_canonical"; tag "GENCODE_Primary"; tag "TAGENE";
chr5	ENSEMBL_gcm37	exon	15080241	15080387	0.603490544406532	+	.	gene_id "ENSMUSG00000130656.1"; transcript_id "ENSMUSG00000130656.1_tx_10"; exon_id "chr5_15080241_15080387_+"; exonnum "6"; txlen "945";
chr5	ENSEMBL_gcm37	exon	15080241	15080387	0.589993525743161	+	.	gene_id "ENSMUSG00000130656.1"; transcript_id "ENSMUSG00000130656.1_tx_11"; exon_id "chr5_15080241_15080387_+"; exonnum "6"; txlen "966";
chr5	ENSEMBL_gcm37	exon	15080241	15080387	0.569886537102407	+	.	gene_id "ENSMUSG00000130656.1"; transcript_id "ENSMUSG00000130656.1_tx_12"; exon_id "chr5_15080241_15080387_+"; exonnum "3"; txlen "707";
chr5	ENSEMBL_gcm37	exon	15080241	15080387	0.550181519796127	+	.	gene_id "ENSMUSG00000130656.1"; transcript_id "ENSMUSG00000130656.1_tx_13"; exon_id "chr5_15080241_15080387_+"; exonnum "4"; txlen "659";
chr5	ENSEMBL_gcm37	exon	15080241	15080387	0.501419340764787	+	.	gene_id "ENSMUSG00000130656.1"; transcript_id "ENSMUSG00000130656.1_tx_14"; exon_id "chr5_15080241_15080387_+"; exonnum "6"; txlen "934";
chr5	ENSEMBL_gcm37	exon	15080241	15080387	0.491797617546588	+	.	gene_id "ENSMUSG00000130656.1"; transcript_id "ENSMUSG00000130656.1_tx_16"; exon_id "chr5_15080241_15080387_+"; exonnum "3"; txlen "840";
chr5	ENSEMBL_gcm37	exon	15080241	15080387	0.459584853609753	+	.	gene_id "ENSMUSG00000130656.1"; transcript_id "ENSMUSG00000130656.1_tx_19"; exon_id "chr5_15080241_15080387_+"; exonnum "4"; txlen "503";
chr5	ENSEMBL_gcm37	exon	15080241	15080387	0.42455925733924	+	.	gene_id "ENSMUSG00000130656.1"; transcript_id "ENSMUSG00000130656.1_tx_21"; exon_id "chr5_15080241_15080387_+"; exonnum "4"; txlen "898";
chr5	ENSEMBL_gcm37	exon	15080241	15080387	0.408429802758845	+	.	gene_id "ENSMUSG00000130656.1"; transcript_id "ENSMUSG00000130656.1_tx_22"; exon_id "chr5_15080241_15080387_+"; exonnum "4"; txlen "676";
chr5	ENSEMBL_gcm37	exon	15080241	15080387	0.387677916396195	+	.	gene_id "ENSMUSG00000130656.1"; transcript_id "ENSMUSG00000130656.1_tx_24"; exon_id "chr5_15080241_15080387_+"; exonnum "4"; txlen "754";
chr5	ENSEMBL_gcm37	exon	15080241	15080387	0.249091675586253	+	.	gene_id "ENSMUSG00000130656.1"; transcript_id "ENSMUSG00000130656.1_tx_26"; exon_id "chr5_15080241_15080387_+"; exonnum "4"; txlen "970";
chr5	ENSEMBL_gcm37	exon	15080241	15080387	0.234947042579075	+	.	gene_id "ENSMUSG00000130656.1"; transcript_id "ENSMUSG00000130656.1_tx_27"; exon_id "chr5_15080241_15080387_+"; exonnum "4"; txlen "670";
chr5	ENSEMBL_gcm37	exon	15080241	15080387	0.189962179034136	+	.	gene_id "ENSMUSG00000130656.1"; transcript_id "ENSMUSG00000130656.1_tx_29"; exon_id "chr5_15080241_15080387_+"; exonnum "4"; txlen "765";
chr5	ENSEMBL_gcm37	exon	15080241	15080387	0.178859006875331	+	.	gene_id "ENSMUSG00000130656.1"; transcript_id "ENSMUSG00000130656.1_tx_30"; exon_id "chr5_15080241_15080387_+"; exonnum "4"; txlen "693";
chr5	ENSEMBL_gcm37	exon	15080241	15080387	0.169497185474373	+	.	gene_id "ENSMUSG00000130656.1"; transcript_id "ENSMUSG00000130656.1_tx_32"; exon_id "chr5_15080241_15080387_+"; exonnum "5"; txlen "787";
chr5	ENSEMBL_gcm37	exon	15080241	15080387	0.160277096627533	+	.	gene_id "ENSMUSG00000130656.1"; transcript_id "ENSMUSG00000130656.1_tx_36"; exon_id "chr5_15080241_15080387_+"; exonnum "2"; txlen "798";
chr5	ENSEMBL_gcm37	exon	15080241	15080387	0.160277096627533	+	.	gene_id "ENSMUSG00000130656.1"; transcript_id "ENSMUSG00000130656.1_tx_37"; exon_id "chr5_15080241_15080387_+"; exonnum "2"; txlen "570";
chr5	ENSEMBL_gcm37	exon	15080241	15080387	0.151904509355665	+	.	gene_id "ENSMUSG00000130656.1"; transcript_id "ENSMUSG00000130656.1_tx_38"; exon_id "chr5_15080241_15080387_+"; exonnum "5"; txlen "804";
chr5	ENSEMBL_gcm37	exon	15080241	15080387	1.37625660320649	+	.	gene_id "ENSMUSG00000130656.1"; transcript_id "ENSMUSG00000130656.1_tx_4"; exon_id "chr5_15080241_15080387_+"; exonnum "3"; txlen "710";
chr5	ENSEMBL_gcm37	exon	15080241	15080387	0.1332013018616	+	.	gene_id "ENSMUSG00000130656.1"; transcript_id "ENSMUSG00000130656.1_tx_41"; exon_id "chr5_15080241_15080387_+"; exonnum "4"; txlen "712";
chr5	ENSEMBL_gcm37	exon	15080241	15080387	0.127720020760842	+	.	gene_id "ENSMUSG00000130656.1"; transcript_id "ENSMUSG00000130656.1_tx_42"; exon_id "chr5_15080241_15080387_+"; exonnum "6"; txlen "913";
chr5	ENSEMBL_gcm37	exon	15080241	15080387	0.127720020760842	+	.	gene_id "ENSMUSG00000130656.1"; transcript_id "ENSMUSG00000130656.1_tx_43"; exon_id "chr5_15080241_15080387_+"; exonnum "6"; txlen "924";
chr5	ENSEMBL_gcm37	exon	15080241	15080387	0.127720020760842	+	.	gene_id "ENSMUSG00000130656.1"; transcript_id "ENSMUSG00000130656.1_tx_44"; exon_id "chr5_15080241_15080387_+"; exonnum "6"; txlen "945";
chr5	ENSEMBL_gcm37	exon	15080241	15080387	0.12018015408282	+	.	gene_id "ENSMUSG00000130656.1"; transcript_id "ENSMUSG00000130656.1_tx_49"; exon_id "chr5_15080241_15080387_+"; exonnum "4"; txlen "655";
chr5	ENSEMBL_gcm37	exon	15080241	15080387	1.1417895404703	+	.	gene_id "ENSMUSG00000130656.1"; transcript_id "ENSMUSG00000130656.1_tx_5"; exon_id "chr5_15080241_15080387_+"; exonnum "4"; txlen "742";
chr5	ENSEMBL_gcm37	exon	15080241	15080387	0.12018015408282	+	.	gene_id "ENSMUSG00000130656.1"; transcript_id "ENSMUSG00000130656.1_tx_50"; exon_id "chr5_15080241_15080387_+"; exonnum "4"; txlen "750";
chr5	ENSEMBL_gcm37	exon	15080241	15080387	0.112426595754897	+	.	gene_id "ENSMUSG00000130656.1"; transcript_id "ENSMUSG00000130656.1_tx_52"; exon_id "chr5_15080241_15080387_+"; exonnum "5"; txlen "770";
chr5	ENSEMBL_gcm37	exon	15080241	15080387	0.112426595754897	+	.	gene_id "ENSMUSG00000130656.1"; transcript_id "ENSMUSG00000130656.1_tx_53"; exon_id "chr5_15080241_15080387_+"; exonnum "5"; txlen "865";
chr5	ENSEMBL_gcm37	exon	15080241	15080387	0.111978276783136	+	.	gene_id "ENSMUSG00000130656.1"; transcript_id "ENSMUSG00000130656.1_tx_56"; exon_id "chr5_15080241_15080387_+"; exonnum "5"; txlen "798";
chr5	ENSEMBL_gcm37	exon	15080241	15080387	0.111978276783136	+	.	gene_id "ENSMUSG00000130656.1"; transcript_id "ENSMUSG00000130656.1_tx_57"; exon_id "chr5_15080241_15080387_+"; exonnum "6"; txlen "928";
chr5	ENSEMBL_gcm37	exon	15080241	15080387	0.111978276783136	+	.	gene_id "ENSMUSG00000130656.1"; transcript_id "ENSMUSG00000130656.1_tx_58"; exon_id "chr5_15080241_15080387_+"; exonnum "6"; txlen "856";
chr5	ENSEMBL_gcm37	exon	15080241	15080387	0.108549816590935	+	.	gene_id "ENSMUSG00000130656.1"; transcript_id "ENSMUSG00000130656.1_tx_59"; exon_id "chr5_15080241_15080387_+"; exonnum "5"; txlen "737";
chr5	ENSEMBL_gcm37	exon	15080241	15080387	0.954410799591655	+	.	gene_id "ENSMUSG00000130656.1"; transcript_id "ENSMUSG00000130656.1_tx_6"; exon_id "chr5_15080241_15080387_+"; exonnum "4"; txlen "670";
chr5	ENSEMBL_gcm37	exon	15080241	15080387	0.108549816590935	+	.	gene_id "ENSMUSG00000130656.1"; transcript_id "ENSMUSG00000130656.1_tx_60"; exon_id "chr5_15080241_15080387_+"; exonnum "5"; txlen "832";
chr5	ENSEMBL_gcm37	exon	15080241	15080387	0.102071203641745	+	.	gene_id "ENSMUSG00000130656.1"; transcript_id "ENSMUSG00000130656.1_tx_65"; exon_id "chr5_15080241_15080387_+"; exonnum "6"; txlen "1173";
chr5	ENSEMBL_gcm37	exon	15080241	15080387	0.102071203641745	+	.	gene_id "ENSMUSG00000130656.1"; transcript_id "ENSMUSG00000130656.1_tx_66"; exon_id "chr5_15080241_15080387_+"; exonnum "7"; txlen "1231";
chr5	ENSEMBL_gcm37	exon	15080241	15080387	0.102071203641745	+	.	gene_id "ENSMUSG00000130656.1"; transcript_id "ENSMUSG00000130656.1_tx_67"; exon_id "chr5_15080241_15080387_+"; exonnum "7"; txlen "1303";
chr5	ENSEMBL_gcm37	exon	15080241	15080387	0.102071203641745	+	.	gene_id "ENSMUSG00000130656.1"; transcript_id "ENSMUSG00000130656.1_tx_68"; exon_id "chr5_15080241_15080387_+"; exonnum "7"; txlen "1003";
chr5	ENSEMBL_gcm37	exon	15080241	15080387	0.102071203641745	+	.	gene_id "ENSMUSG00000130656.1"; transcript_id "ENSMUSG00000130656.1_tx_69"; exon_id "chr5_15080241_15080387_+"; exonnum "7"; txlen "1075";
chr5	ENSEMBL_gcm37	exon	15080241	15080387	0.913468907245254	+	.	gene_id "ENSMUSG00000130656.1"; transcript_id "ENSMUSG00000130656.1_tx_7"; exon_id "chr5_15080241_15080387_+"; exonnum "3"; txlen "843";
chr5	ENSEMBL_gcm37	exon	15080241	15080387	0.100796258263011	+	.	gene_id "ENSMUSG00000130656.1"; transcript_id "ENSMUSG00000130656.1_tx_70"; exon_id "chr5_15080241_15080387_+"; exonnum "4"; txlen "807";
chr5	ENSEMBL_gcm37	exon	15080241	15080387	0.0885741849783735	+	.	gene_id "ENSMUSG00000130656.1"; transcript_id "ENSMUSG00000130656.1_tx_80"; exon_id "chr5_15080241_15080387_+"; exonnum "6"; txlen "1194";
chr5	ENSEMBL_gcm37	exon	15080241	15080387	0.0776179590865035	+	.	gene_id "ENSMUSG00000130656.1"; transcript_id "ENSMUSG00000130656.1_tx_84"; exon_id "chr5_15080241_15080387_+"; exonnum "6"; txlen "747";
chr5	ENSEMBL_gcm37	exon	15080241	15080387	0.779232611956352	+	.	gene_id "ENSMUSG00000130656.1"; transcript_id "ENSMUSG00000130656.1_tx_9"; exon_id "chr5_15080241_15080387_+"; exonnum "4"; txlen "837";
chr5	ENSEMBL_gcm37	exon	15080241	15080387	0.0615801476516311	+	.	gene_id "ENSMUSG00000130656.1"; transcript_id "ENSMUSG00000130656.1_tx_91"; exon_id "chr5_15080241_15080387_+"; exonnum "5"; txlen "1026";
chr5	ENSEMBL_gcm37	exon	15080241	15080387	0.0615801476516311	+	.	gene_id "ENSMUSG00000130656.1"; transcript_id "ENSMUSG00000130656.1_tx_92"; exon_id "chr5_15080241_15080387_+"; exonnum "5"; txlen "1047";
chr5	ENSEMBL_gcm37	exon	15080241	15080387	0.0615801476516311	+	.	gene_id "ENSMUSG00000130656.1"; transcript_id "ENSMUSG00000130656.1_tx_93"; exon_id "chr5_15080241_15080387_+"; exonnum "6"; txlen "1084";
chr5	ENSEMBL_gcm37	exon	15080241	15080387	0.0615801476516311	+	.	gene_id "ENSMUSG00000130656.1"; transcript_id "ENSMUSG00000130656.1_tx_94"; exon_id "chr5_15080241_15080387_+"; exonnum "6"; txlen "1156";
chr5	ENSEMBL_gcm37	exon	15080241	15080387	0.0574453045611358	+	.	gene_id "ENSMUSG00000130656.1"; transcript_id "ENSMUSG00000130656.1_tx_95"; exon_id "chr5_15080241_15080387_+"; exonnum "4"; txlen "708";
chr5	ENSEMBL_gcm37	exon	15080241	15080387	0.0503981291315054	+	.	gene_id "ENSMUSG00000130656.1"; transcript_id "ENSMUSG00000130656.1_tx_98"; exon_id "chr5_15080241_15080387_+"; exonnum "5"; txlen "893";
chr5	ENSEMBL_gcm37	exon	15080241	15080387	0.0503981291315054	+	.	gene_id "ENSMUSG00000130656.1"; transcript_id "ENSMUSG00000130656.1_tx_99"; exon_id "chr5_15080241_15080387_+"; exonnum "6"; txlen "1023";
chr5	sragcm37_mid	exon	15082733	15082865	0.491797617546588	+	.	gene_id "ENSMUSG00000130656.1"; transcript_id "ENSMUSG00000130656.1_tx_16"; exon_id "chr5_15082733_15082865_+"; exonnum "4"; txlen "840";
chr5	sragcm37_mid	exon	15082733	15082865	0.459584853609753	+	.	gene_id "ENSMUSG00000130656.1"; transcript_id "ENSMUSG00000130656.1_tx_19"; exon_id "chr5_15082733_15082865_+"; exonnum "5"; txlen "503";
chr5	sragcm37_mid	exon	15082733	15082865	0.42455925733924	+	.	gene_id "ENSMUSG00000130656.1"; transcript_id "ENSMUSG00000130656.1_tx_21"; exon_id "chr5_15082733_15082865_+"; exonnum "5"; txlen "898";
chr5	sragcm37_mid	exon	15082733	15082865	0.249091675586253	+	.	gene_id "ENSMUSG00000130656.1"; transcript_id "ENSMUSG00000130656.1_tx_26"; exon_id "chr5_15082733_15082865_+"; exonnum "5"; txlen "970";
chr5	sragcm37_mid	exon	15082733	15082865	0.160277096627533	+	.	gene_id "ENSMUSG00000130656.1"; transcript_id "ENSMUSG00000130656.1_tx_36"; exon_id "chr5_15082733_15082865_+"; exonnum "3"; txlen "798";
chr5	sragcm37_mid	exon	15082733	15082865	0.102071203641745	+	.	gene_id "ENSMUSG00000130656.1"; transcript_id "ENSMUSG00000130656.1_tx_65"; exon_id "chr5_15082733_15082865_+"; exonnum "7"; txlen "1173";
chr5	sragcm37_mid	exon	15082733	15082865	0.102071203641745	+	.	gene_id "ENSMUSG00000130656.1"; transcript_id "ENSMUSG00000130656.1_tx_66"; exon_id "chr5_15082733_15082865_+"; exonnum "8"; txlen "1231";
chr5	sragcm37_mid	exon	15082733	15082865	0.102071203641745	+	.	gene_id "ENSMUSG00000130656.1"; transcript_id "ENSMUSG00000130656.1_tx_67"; exon_id "chr5_15082733_15082865_+"; exonnum "8"; txlen "1303";
chr5	sragcm37_mid	exon	15082733	15082865	0.913468907245254	+	.	gene_id "ENSMUSG00000130656.1"; transcript_id "ENSMUSG00000130656.1_tx_7"; exon_id "chr5_15082733_15082865_+"; exonnum "4"; txlen "843";
chr5	sragcm37_mid	exon	15082733	15082865	0.0885741849783735	+	.	gene_id "ENSMUSG00000130656.1"; transcript_id "ENSMUSG00000130656.1_tx_80"; exon_id "chr5_15082733_15082865_+"; exonnum "7"; txlen "1194";
chr5	sragcm37_mid	exon	15082733	15082865	0.0776179590865035	+	.	gene_id "ENSMUSG00000130656.1"; transcript_id "ENSMUSG00000130656.1_tx_84"; exon_id "chr5_15082733_15082865_+"; exonnum "7"; txlen "747";
chr5	sragcm37_mid	exon	15082733	15082865	0.0615801476516311	+	.	gene_id "ENSMUSG00000130656.1"; transcript_id "ENSMUSG00000130656.1_tx_91"; exon_id "chr5_15082733_15082865_+"; exonnum "6"; txlen "1026";
chr5	sragcm37_mid	exon	15082733	15082865	0.0615801476516311	+	.	gene_id "ENSMUSG00000130656.1"; transcript_id "ENSMUSG00000130656.1_tx_92"; exon_id "chr5_15082733_15082865_+"; exonnum "6"; txlen "1047";
chr5	sragcm37_mid	exon	15082733	15082865	0.0615801476516311	+	.	gene_id "ENSMUSG00000130656.1"; transcript_id "ENSMUSG00000130656.1_tx_93"; exon_id "chr5_15082733_15082865_+"; exonnum "7"; txlen "1084";
chr5	sragcm37_mid	exon	15082733	15082865	0.0615801476516311	+	.	gene_id "ENSMUSG00000130656.1"; transcript_id "ENSMUSG00000130656.1_tx_94"; exon_id "chr5_15082733_15082865_+"; exonnum "7"; txlen "1156";
chr5	sragcm37_mid	exon	15084647	15084741	0.569886537102407	+	.	gene_id "ENSMUSG00000130656.1"; transcript_id "ENSMUSG00000130656.1_tx_12"; exon_id "chr5_15084647_15084741_+"; exonnum "4"; txlen "707";
chr5	sragcm37_mid	exon	15084647	15084741	0.491797617546588	+	.	gene_id "ENSMUSG00000130656.1"; transcript_id "ENSMUSG00000130656.1_tx_16"; exon_id "chr5_15084647_15084741_+"; exonnum "5"; txlen "840";
chr5	sragcm37_mid	exon	15084647	15084741	0.42455925733924	+	.	gene_id "ENSMUSG00000130656.1"; transcript_id "ENSMUSG00000130656.1_tx_21"; exon_id "chr5_15084647_15084741_+"; exonnum "6"; txlen "898";
chr5	sragcm37_mid	exon	15084647	15084741	0.387677916396195	+	.	gene_id "ENSMUSG00000130656.1"; transcript_id "ENSMUSG00000130656.1_tx_24"; exon_id "chr5_15084647_15084741_+"; exonnum "5"; txlen "754";
chr5	sragcm37_mid	exon	15084647	15084741	0.249091675586253	+	.	gene_id "ENSMUSG00000130656.1"; transcript_id "ENSMUSG00000130656.1_tx_26"; exon_id "chr5_15084647_15084741_+"; exonnum "6"; txlen "970";
chr5	sragcm37_mid	exon	15084647	15084741	0.189962179034136	+	.	gene_id "ENSMUSG00000130656.1"; transcript_id "ENSMUSG00000130656.1_tx_29"; exon_id "chr5_15084647_15084741_+"; exonnum "5"; txlen "765";
chr5	sragcm37_mid	exon	15084647	15084741	0.160277096627533	+	.	gene_id "ENSMUSG00000130656.1"; transcript_id "ENSMUSG00000130656.1_tx_36"; exon_id "chr5_15084647_15084741_+"; exonnum "4"; txlen "798";
chr5	sragcm37_mid	exon	15084647	15084741	1.37625660320649	+	.	gene_id "ENSMUSG00000130656.1"; transcript_id "ENSMUSG00000130656.1_tx_4"; exon_id "chr5_15084647_15084741_+"; exonnum "4"; txlen "710";
chr5	sragcm37_mid	exon	15084647	15084741	0.12018015408282	+	.	gene_id "ENSMUSG00000130656.1"; transcript_id "ENSMUSG00000130656.1_tx_50"; exon_id "chr5_15084647_15084741_+"; exonnum "5"; txlen "750";
chr5	sragcm37_mid	exon	15084647	15084741	0.112426595754897	+	.	gene_id "ENSMUSG00000130656.1"; transcript_id "ENSMUSG00000130656.1_tx_53"; exon_id "chr5_15084647_15084741_+"; exonnum "6"; txlen "865";
chr5	sragcm37_mid	exon	15084647	15084741	0.108549816590935	+	.	gene_id "ENSMUSG00000130656.1"; transcript_id "ENSMUSG00000130656.1_tx_60"; exon_id "chr5_15084647_15084741_+"; exonnum "6"; txlen "832";
chr5	sragcm37_mid	exon	15084647	15084741	0.102071203641745	+	.	gene_id "ENSMUSG00000130656.1"; transcript_id "ENSMUSG00000130656.1_tx_65"; exon_id "chr5_15084647_15084741_+"; exonnum "8"; txlen "1173";
chr5	sragcm37_mid	exon	15084647	15084741	0.102071203641745	+	.	gene_id "ENSMUSG00000130656.1"; transcript_id "ENSMUSG00000130656.1_tx_66"; exon_id "chr5_15084647_15084741_+"; exonnum "9"; txlen "1231";
chr5	sragcm37_mid	exon	15084647	15084741	0.102071203641745	+	.	gene_id "ENSMUSG00000130656.1"; transcript_id "ENSMUSG00000130656.1_tx_67"; exon_id "chr5_15084647_15084741_+"; exonnum "9"; txlen "1303";
chr5	sragcm37_mid	exon	15084647	15084741	0.913468907245254	+	.	gene_id "ENSMUSG00000130656.1"; transcript_id "ENSMUSG00000130656.1_tx_7"; exon_id "chr5_15084647_15084741_+"; exonnum "5"; txlen "843";
chr5	sragcm37_mid	exon	15084647	15084741	0.100796258263011	+	.	gene_id "ENSMUSG00000130656.1"; transcript_id "ENSMUSG00000130656.1_tx_70"; exon_id "chr5_15084647_15084741_+"; exonnum "5"; txlen "807";
chr5	sragcm37_mid	exon	15084647	15084741	0.0885741849783735	+	.	gene_id "ENSMUSG00000130656.1"; transcript_id "ENSMUSG00000130656.1_tx_80"; exon_id "chr5_15084647_15084741_+"; exonnum "8"; txlen "1194";
chr5	sragcm37_mid	exon	15084647	15084741	0.779232611956352	+	.	gene_id "ENSMUSG00000130656.1"; transcript_id "ENSMUSG00000130656.1_tx_9"; exon_id "chr5_15084647_15084741_+"; exonnum "5"; txlen "837";
chr5	sragcm37_mid	exon	15084647	15084741	0.0615801476516311	+	.	gene_id "ENSMUSG00000130656.1"; transcript_id "ENSMUSG00000130656.1_tx_91"; exon_id "chr5_15084647_15084741_+"; exonnum "7"; txlen "1026";
chr5	sragcm37_mid	exon	15084647	15084741	0.0615801476516311	+	.	gene_id "ENSMUSG00000130656.1"; transcript_id "ENSMUSG00000130656.1_tx_92"; exon_id "chr5_15084647_15084741_+"; exonnum "7"; txlen "1047";
chr5	sragcm37_mid	exon	15084647	15084741	0.0615801476516311	+	.	gene_id "ENSMUSG00000130656.1"; transcript_id "ENSMUSG00000130656.1_tx_93"; exon_id "chr5_15084647_15084741_+"; exonnum "8"; txlen "1084";
chr5	sragcm37_mid	exon	15084647	15084741	0.0615801476516311	+	.	gene_id "ENSMUSG00000130656.1"; transcript_id "ENSMUSG00000130656.1_tx_94"; exon_id "chr5_15084647_15084741_+"; exonnum "8"; txlen "1156";
chr5	sragcm37_mid	exon	15084647	15084741	0.0503981291315054	+	.	gene_id "ENSMUSG00000130656.1"; transcript_id "ENSMUSG00000130656.1_tx_98"; exon_id "chr5_15084647_15084741_+"; exonnum "6"; txlen "893";
chr5	sragcm37_mid	exon	15084647	15084741	0.0503981291315054	+	.	gene_id "ENSMUSG00000130656.1"; transcript_id "ENSMUSG00000130656.1_tx_99"; exon_id "chr5_15084647_15084741_+"; exonnum "7"; txlen "1023";
chr5	HAVANA	exon	15085238	15085537	0	+	.	gene_id "ENSMUSG00000130656.1"; transcript_id "ENSMUST00000300963.1"; gene_type "lncRNA"; gene_name "ENSMUSG00000130656"; transcript_type "lncRNA"; transcript_name "ENSMUST00000300963"; exon_number 4; exon_id "ENSMUSE00001595045.1"; level 2; tag "basic"; tag "Ensembl_canonical"; tag "GENCODE_Primary"; tag "TAGENE";
chr5	ENSEMBL_gcm37	exon	15085238	15085537	0.603490544406532	+	.	gene_id "ENSMUSG00000130656.1"; transcript_id "ENSMUSG00000130656.1_tx_10"; exon_id "chr5_15085238_15085537_+"; exonnum "7"; txlen "945";
chr5	ENSEMBL_gcm37	exon	15085238	15085537	0.589993525743161	+	.	gene_id "ENSMUSG00000130656.1"; transcript_id "ENSMUSG00000130656.1_tx_11"; exon_id "chr5_15085238_15085537_+"; exonnum "7"; txlen "966";
chr5	ENSEMBL_gcm37	exon	15085238	15085537	0.569886537102407	+	.	gene_id "ENSMUSG00000130656.1"; transcript_id "ENSMUSG00000130656.1_tx_12"; exon_id "chr5_15085238_15085537_+"; exonnum "5"; txlen "707";
chr5	ENSEMBL_gcm37	exon	15085238	15085537	0.550181519796127	+	.	gene_id "ENSMUSG00000130656.1"; transcript_id "ENSMUSG00000130656.1_tx_13"; exon_id "chr5_15085238_15085537_+"; exonnum "5"; txlen "659";
chr5	ENSEMBL_gcm37	exon	15085238	15085537	0.501419340764787	+	.	gene_id "ENSMUSG00000130656.1"; transcript_id "ENSMUSG00000130656.1_tx_14"; exon_id "chr5_15085238_15085537_+"; exonnum "7"; txlen "934";
chr5	ENSEMBL_gcm37	exon	15085238	15085537	0.491797617546588	+	.	gene_id "ENSMUSG00000130656.1"; transcript_id "ENSMUSG00000130656.1_tx_16"; exon_id "chr5_15085238_15085537_+"; exonnum "6"; txlen "840";
chr5	ENSEMBL_gcm37	exon	15085238	15085537	0.42455925733924	+	.	gene_id "ENSMUSG00000130656.1"; transcript_id "ENSMUSG00000130656.1_tx_21"; exon_id "chr5_15085238_15085537_+"; exonnum "7"; txlen "898";
chr5	ENSEMBL_gcm37	exon	15085238	15085537	0.408429802758845	+	.	gene_id "ENSMUSG00000130656.1"; transcript_id "ENSMUSG00000130656.1_tx_22"; exon_id "chr5_15085238_15085537_+"; exonnum "5"; txlen "676";
chr5	ENSEMBL_gcm37	exon	15085238	15085537	0.387677916396195	+	.	gene_id "ENSMUSG00000130656.1"; transcript_id "ENSMUSG00000130656.1_tx_24"; exon_id "chr5_15085238_15085537_+"; exonnum "6"; txlen "754";
chr5	ENSEMBL_gcm37	exon	15085238	15085537	0.249091675586253	+	.	gene_id "ENSMUSG00000130656.1"; transcript_id "ENSMUSG00000130656.1_tx_26"; exon_id "chr5_15085238_15085537_+"; exonnum "7"; txlen "970";
chr5	ENSEMBL_gcm37	exon	15085238	15085537	0.234947042579075	+	.	gene_id "ENSMUSG00000130656.1"; transcript_id "ENSMUSG00000130656.1_tx_27"; exon_id "chr5_15085238_15085537_+"; exonnum "5"; txlen "670";
chr5	ENSEMBL_gcm37	exon	15085238	15085537	0.189962179034136	+	.	gene_id "ENSMUSG00000130656.1"; transcript_id "ENSMUSG00000130656.1_tx_29"; exon_id "chr5_15085238_15085537_+"; exonnum "6"; txlen "765";
chr5	ENSEMBL_gcm37	exon	15085238	15085537	0.178859006875331	+	.	gene_id "ENSMUSG00000130656.1"; transcript_id "ENSMUSG00000130656.1_tx_30"; exon_id "chr5_15085238_15085537_+"; exonnum "5"; txlen "693";
chr5	ENSEMBL_gcm37	exon	15085238	15085537	0.169497185474373	+	.	gene_id "ENSMUSG00000130656.1"; transcript_id "ENSMUSG00000130656.1_tx_32"; exon_id "chr5_15085238_15085537_+"; exonnum "6"; txlen "787";
chr5	ENSEMBL_gcm37	exon	15085238	15085537	0.160277096627533	+	.	gene_id "ENSMUSG00000130656.1"; transcript_id "ENSMUSG00000130656.1_tx_36"; exon_id "chr5_15085238_15085537_+"; exonnum "5"; txlen "798";
chr5	ENSEMBL_gcm37	exon	15085238	15085537	0.160277096627533	+	.	gene_id "ENSMUSG00000130656.1"; transcript_id "ENSMUSG00000130656.1_tx_37"; exon_id "chr5_15085238_15085537_+"; exonnum "3"; txlen "570";
chr5	ENSEMBL_gcm37	exon	15085238	15085537	0.151904509355665	+	.	gene_id "ENSMUSG00000130656.1"; transcript_id "ENSMUSG00000130656.1_tx_38"; exon_id "chr5_15085238_15085537_+"; exonnum "6"; txlen "804";
chr5	ENSEMBL_gcm37	exon	15085238	15085537	1.37625660320649	+	.	gene_id "ENSMUSG00000130656.1"; transcript_id "ENSMUSG00000130656.1_tx_4"; exon_id "chr5_15085238_15085537_+"; exonnum "5"; txlen "710";
chr5	ENSEMBL_gcm37	exon	15085238	15085537	0.1332013018616	+	.	gene_id "ENSMUSG00000130656.1"; transcript_id "ENSMUSG00000130656.1_tx_41"; exon_id "chr5_15085238_15085537_+"; exonnum "5"; txlen "712";
chr5	ENSEMBL_gcm37	exon	15085238	15085537	0.127720020760842	+	.	gene_id "ENSMUSG00000130656.1"; transcript_id "ENSMUSG00000130656.1_tx_42"; exon_id "chr5_15085238_15085537_+"; exonnum "7"; txlen "913";
chr5	ENSEMBL_gcm37	exon	15085238	15085537	0.127720020760842	+	.	gene_id "ENSMUSG00000130656.1"; transcript_id "ENSMUSG00000130656.1_tx_43"; exon_id "chr5_15085238_15085537_+"; exonnum "7"; txlen "924";
chr5	ENSEMBL_gcm37	exon	15085238	15085537	0.127720020760842	+	.	gene_id "ENSMUSG00000130656.1"; transcript_id "ENSMUSG00000130656.1_tx_44"; exon_id "chr5_15085238_15085537_+"; exonnum "7"; txlen "945";
chr5	ENSEMBL_gcm37	exon	15085238	15085537	0.12018015408282	+	.	gene_id "ENSMUSG00000130656.1"; transcript_id "ENSMUSG00000130656.1_tx_49"; exon_id "chr5_15085238_15085537_+"; exonnum "5"; txlen "655";
chr5	ENSEMBL_gcm37	exon	15085238	15085537	1.1417895404703	+	.	gene_id "ENSMUSG00000130656.1"; transcript_id "ENSMUSG00000130656.1_tx_5"; exon_id "chr5_15085238_15085537_+"; exonnum "5"; txlen "742";
chr5	ENSEMBL_gcm37	exon	15085238	15085537	0.12018015408282	+	.	gene_id "ENSMUSG00000130656.1"; transcript_id "ENSMUSG00000130656.1_tx_50"; exon_id "chr5_15085238_15085537_+"; exonnum "6"; txlen "750";
chr5	ENSEMBL_gcm37	exon	15085238	15085537	0.112426595754897	+	.	gene_id "ENSMUSG00000130656.1"; transcript_id "ENSMUSG00000130656.1_tx_52"; exon_id "chr5_15085238_15085537_+"; exonnum "6"; txlen "770";
chr5	ENSEMBL_gcm37	exon	15085238	15085537	0.112426595754897	+	.	gene_id "ENSMUSG00000130656.1"; transcript_id "ENSMUSG00000130656.1_tx_53"; exon_id "chr5_15085238_15085537_+"; exonnum "7"; txlen "865";
chr5	ENSEMBL_gcm37	exon	15085238	15085537	0.111978276783136	+	.	gene_id "ENSMUSG00000130656.1"; transcript_id "ENSMUSG00000130656.1_tx_56"; exon_id "chr5_15085238_15085537_+"; exonnum "6"; txlen "798";
chr5	ENSEMBL_gcm37	exon	15085238	15085537	0.111978276783136	+	.	gene_id "ENSMUSG00000130656.1"; transcript_id "ENSMUSG00000130656.1_tx_57"; exon_id "chr5_15085238_15085537_+"; exonnum "7"; txlen "928";
chr5	ENSEMBL_gcm37	exon	15085238	15085537	0.111978276783136	+	.	gene_id "ENSMUSG00000130656.1"; transcript_id "ENSMUSG00000130656.1_tx_58"; exon_id "chr5_15085238_15085537_+"; exonnum "7"; txlen "856";
chr5	ENSEMBL_gcm37	exon	15085238	15085537	0.108549816590935	+	.	gene_id "ENSMUSG00000130656.1"; transcript_id "ENSMUSG00000130656.1_tx_59"; exon_id "chr5_15085238_15085537_+"; exonnum "6"; txlen "737";
chr5	ENSEMBL_gcm37	exon	15085238	15085537	0.954410799591655	+	.	gene_id "ENSMUSG00000130656.1"; transcript_id "ENSMUSG00000130656.1_tx_6"; exon_id "chr5_15085238_15085537_+"; exonnum "5"; txlen "670";
chr5	ENSEMBL_gcm37	exon	15085238	15085537	0.108549816590935	+	.	gene_id "ENSMUSG00000130656.1"; transcript_id "ENSMUSG00000130656.1_tx_60"; exon_id "chr5_15085238_15085537_+"; exonnum "7"; txlen "832";
chr5	ENSEMBL_gcm37	exon	15085238	15085537	0.102071203641745	+	.	gene_id "ENSMUSG00000130656.1"; transcript_id "ENSMUSG00000130656.1_tx_65"; exon_id "chr5_15085238_15085537_+"; exonnum "9"; txlen "1173";
chr5	ENSEMBL_gcm37	exon	15085238	15085537	0.102071203641745	+	.	gene_id "ENSMUSG00000130656.1"; transcript_id "ENSMUSG00000130656.1_tx_66"; exon_id "chr5_15085238_15085537_+"; exonnum "10"; txlen "1231";
chr5	ENSEMBL_gcm37	exon	15085238	15085537	0.102071203641745	+	.	gene_id "ENSMUSG00000130656.1"; transcript_id "ENSMUSG00000130656.1_tx_67"; exon_id "chr5_15085238_15085537_+"; exonnum "10"; txlen "1303";
chr5	ENSEMBL_gcm37	exon	15085238	15085537	0.102071203641745	+	.	gene_id "ENSMUSG00000130656.1"; transcript_id "ENSMUSG00000130656.1_tx_68"; exon_id "chr5_15085238_15085537_+"; exonnum "8"; txlen "1003";
chr5	ENSEMBL_gcm37	exon	15085238	15085537	0.102071203641745	+	.	gene_id "ENSMUSG00000130656.1"; transcript_id "ENSMUSG00000130656.1_tx_69"; exon_id "chr5_15085238_15085537_+"; exonnum "8"; txlen "1075";
chr5	ENSEMBL_gcm37	exon	15085238	15085537	0.913468907245254	+	.	gene_id "ENSMUSG00000130656.1"; transcript_id "ENSMUSG00000130656.1_tx_7"; exon_id "chr5_15085238_15085537_+"; exonnum "6"; txlen "843";
chr5	ENSEMBL_gcm37	exon	15085238	15085537	0.100796258263011	+	.	gene_id "ENSMUSG00000130656.1"; transcript_id "ENSMUSG00000130656.1_tx_70"; exon_id "chr5_15085238_15085537_+"; exonnum "6"; txlen "807";
chr5	ENSEMBL_gcm37	exon	15085238	15085537	0.0885741849783735	+	.	gene_id "ENSMUSG00000130656.1"; transcript_id "ENSMUSG00000130656.1_tx_80"; exon_id "chr5_15085238_15085537_+"; exonnum "9"; txlen "1194";
chr5	ENSEMBL_gcm37	exon	15085238	15085537	0.779232611956352	+	.	gene_id "ENSMUSG00000130656.1"; transcript_id "ENSMUSG00000130656.1_tx_9"; exon_id "chr5_15085238_15085537_+"; exonnum "6"; txlen "837";
chr5	ENSEMBL_gcm37	exon	15085238	15085537	0.0615801476516311	+	.	gene_id "ENSMUSG00000130656.1"; transcript_id "ENSMUSG00000130656.1_tx_91"; exon_id "chr5_15085238_15085537_+"; exonnum "8"; txlen "1026";
chr5	ENSEMBL_gcm37	exon	15085238	15085537	0.0615801476516311	+	.	gene_id "ENSMUSG00000130656.1"; transcript_id "ENSMUSG00000130656.1_tx_92"; exon_id "chr5_15085238_15085537_+"; exonnum "8"; txlen "1047";
chr5	ENSEMBL_gcm37	exon	15085238	15085537	0.0615801476516311	+	.	gene_id "ENSMUSG00000130656.1"; transcript_id "ENSMUSG00000130656.1_tx_93"; exon_id "chr5_15085238_15085537_+"; exonnum "9"; txlen "1084";
chr5	ENSEMBL_gcm37	exon	15085238	15085537	0.0615801476516311	+	.	gene_id "ENSMUSG00000130656.1"; transcript_id "ENSMUSG00000130656.1_tx_94"; exon_id "chr5_15085238_15085537_+"; exonnum "9"; txlen "1156";
chr5	ENSEMBL_gcm37	exon	15085238	15085537	0.0574453045611358	+	.	gene_id "ENSMUSG00000130656.1"; transcript_id "ENSMUSG00000130656.1_tx_95"; exon_id "chr5_15085238_15085537_+"; exonnum "5"; txlen "708";
chr5	ENSEMBL_gcm37	exon	15085238	15085537	0.0503981291315054	+	.	gene_id "ENSMUSG00000130656.1"; transcript_id "ENSMUSG00000130656.1_tx_98"; exon_id "chr5_15085238_15085537_+"; exonnum "7"; txlen "893";
chr5	ENSEMBL_gcm37	exon	15085238	15085537	0.0503981291315054	+	.	gene_id "ENSMUSG00000130656.1"; transcript_id "ENSMUSG00000130656.1_tx_99"; exon_id "chr5_15085238_15085537_+"; exonnum "8"; txlen "1023";
chr5	sragcm37_es	exon	15641754	15641910	0.00256115919219889	+	.	gene_id "ENSMUSG00000106004.6"; transcript_id "ENSMUSG00000106004.6_tx_4"; exon_id "chr5_15641754_15641910_+"; exonnum "1"; txlen "685";
chr5	sragcm37_mid	exon	15656557	15656614	0.00256115919219889	+	.	gene_id "ENSMUSG00000106004.6"; transcript_id "ENSMUSG00000106004.6_tx_4"; exon_id "chr5_15656557_15656614_+"; exonnum "2"; txlen "685";
chr5	sragcm37_mid	exon	15661473	15661547	0.00256115919219889	+	.	gene_id "ENSMUSG00000106004.6"; transcript_id "ENSMUSG00000106004.6_tx_4"; exon_id "chr5_15661473_15661547_+"; exonnum "3"; txlen "685";
chr5	HAVANA	exon	15669169	15669214	0	+	.	gene_id "ENSMUSG00000106004.6"; transcript_id "ENSMUST00000196145.5"; gene_type "lncRNA"; gene_name "Gm43391"; transcript_type "lncRNA"; transcript_name "Gm43391-201"; exon_number 1; exon_id "ENSMUSE00001352015.2"; level 2; transcript_support_level "5"; mgi_id "MGI:5663528"; tag "not_best_in_genome_evidence"; tag "basic"; havana_gene "OTTMUSG00000055277.1"; havana_transcript "OTTMUST00000136860.1";
chr5	HAVANA	transcript	15669169	15681855	0	+	.	gene_id "ENSMUSG00000106004.6"; transcript_id "ENSMUST00000196145.5"; gene_type "lncRNA"; gene_name "Gm43391"; transcript_type "lncRNA"; transcript_name "Gm43391-201"; level 2; transcript_support_level "5"; mgi_id "MGI:5663528"; tag "not_best_in_genome_evidence"; tag "basic"; havana_gene "OTTMUSG00000055277.1"; havana_transcript "OTTMUST00000136860.1";
chr5	HAVANA	gene	15669169	15683874	0	+	.	gene_id "ENSMUSG00000106004.6"; gene_type "lncRNA"; gene_name "Gm43391"; level 2; mgi_id "MGI:5663528"; havana_gene "OTTMUSG00000055277.1";
chr5	HAVANA	exon	15669173	15669214	0	+	.	gene_id "ENSMUSG00000106004.6"; transcript_id "ENSMUST00000320808.1"; gene_type "lncRNA"; gene_name "Gm43391"; transcript_type "lncRNA"; transcript_name "Gm43391-204"; exon_number 1; exon_id "ENSMUSE00001632707.1"; level 2; mgi_id "MGI:5663528"; tag "Ensembl_canonical"; tag "GENCODE_Primary"; tag "TAGENE"; havana_gene "OTTMUSG00000055277.1";
chr5	ENSEMBL_gcm37	exon	15669173	15669214	0.00256115919219889	+	.	gene_id "ENSMUSG00000106004.6"; transcript_id "ENSMUSG00000106004.6_tx_4"; exon_id "chr5_15669173_15669214_+"; exonnum "4"; txlen "685";
chr5	HAVANA	transcript	15669173	15681868	0	+	.	gene_id "ENSMUSG00000106004.6"; transcript_id "ENSMUST00000320808.1"; gene_type "lncRNA"; gene_name "Gm43391"; transcript_type "lncRNA"; transcript_name "Gm43391-204"; level 2; mgi_id "MGI:5663528"; tag "Ensembl_canonical"; tag "GENCODE_Primary"; tag "TAGENE"; havana_gene "OTTMUSG00000055277.1";
chr5	HAVANA	exon	15675337	15675375	0	+	.	gene_id "ENSMUSG00000106004.6"; transcript_id "ENSMUST00000197796.2"; gene_type "lncRNA"; gene_name "Gm43391"; transcript_type "lncRNA"; transcript_name "Gm43391-202"; exon_number 1; exon_id "ENSMUSE00001355649.2"; level 2; transcript_support_level "5"; mgi_id "MGI:5663528"; havana_gene "OTTMUSG00000055277.1"; havana_transcript "OTTMUST00000136861.1";
chr5	HAVANA	transcript	15675337	15683874	0	+	.	gene_id "ENSMUSG00000106004.6"; transcript_id "ENSMUST00000197796.2"; gene_type "lncRNA"; gene_name "Gm43391"; transcript_type "lncRNA"; transcript_name "Gm43391-202"; level 2; transcript_support_level "5"; mgi_id "MGI:5663528"; havana_gene "OTTMUSG00000055277.1"; havana_transcript "OTTMUST00000136861.1";
chr5	HAVANA	exon	15678023	15678172	0	+	.	gene_id "ENSMUSG00000106004.6"; transcript_id "ENSMUST00000198110.2"; gene_type "lncRNA"; gene_name "Gm43391"; transcript_type "lncRNA"; transcript_name "Gm43391-203"; exon_number 1; exon_id "ENSMUSE00001357427.2"; level 2; transcript_support_level "5"; mgi_id "MGI:5663528"; tag "basic"; havana_gene "OTTMUSG00000055277.1"; havana_transcript "OTTMUST00000136862.1";
chr5	HAVANA	transcript	15678023	15681126	0	+	.	gene_id "ENSMUSG00000106004.6"; transcript_id "ENSMUST00000198110.2"; gene_type "lncRNA"; gene_name "Gm43391"; transcript_type "lncRNA"; transcript_name "Gm43391-203"; level 2; transcript_support_level "5"; mgi_id "MGI:5663528"; tag "basic"; havana_gene "OTTMUSG00000055277.1"; havana_transcript "OTTMUST00000136862.1";
chr5	HAVANA	exon	15678026	15678172	0	+	.	gene_id "ENSMUSG00000106004.6"; transcript_id "ENSMUST00000196145.5"; gene_type "lncRNA"; gene_name "Gm43391"; transcript_type "lncRNA"; transcript_name "Gm43391-201"; exon_number 2; exon_id "ENSMUSE00001353773.2"; level 2; transcript_support_level "5"; mgi_id "MGI:5663528"; tag "not_best_in_genome_evidence"; tag "basic"; havana_gene "OTTMUSG00000055277.1"; havana_transcript "OTTMUST00000136860.1";
chr5	HAVANA	exon	15678026	15678172	0	+	.	gene_id "ENSMUSG00000106004.6"; transcript_id "ENSMUST00000320808.1"; gene_type "lncRNA"; gene_name "Gm43391"; transcript_type "lncRNA"; transcript_name "Gm43391-204"; exon_number 2; exon_id "ENSMUSE00001353773.2"; level 2; mgi_id "MGI:5663528"; tag "Ensembl_canonical"; tag "GENCODE_Primary"; tag "TAGENE"; havana_gene "OTTMUSG00000055277.1";
chr5	HAVANA	exon	15678026	15678172	0	+	.	gene_id "ENSMUSG00000106004.6"; transcript_id "ENSMUST00000197796.2"; gene_type "lncRNA"; gene_name "Gm43391"; transcript_type "lncRNA"; transcript_name "Gm43391-202"; exon_number 2; exon_id "ENSMUSE00001353773.2"; level 2; transcript_support_level "5"; mgi_id "MGI:5663528"; havana_gene "OTTMUSG00000055277.1"; havana_transcript "OTTMUST00000136861.1";
chr5	ENSEMBL_gcm37	exon	15678026	15678172	0.00256115919219889	+	.	gene_id "ENSMUSG00000106004.6"; transcript_id "ENSMUSG00000106004.6_tx_4"; exon_id "chr5_15678026_15678172_+"; exonnum "5"; txlen "685";
chr5	HAVANA	exon	15680276	15681126	0	+	.	gene_id "ENSMUSG00000106004.6"; transcript_id "ENSMUST00000198110.2"; gene_type "lncRNA"; gene_name "Gm43391"; transcript_type "lncRNA"; transcript_name "Gm43391-203"; exon_number 2; exon_id "ENSMUSE00001346511.2"; level 2; transcript_support_level "5"; mgi_id "MGI:5663528"; tag "basic"; havana_gene "OTTMUSG00000055277.1"; havana_transcript "OTTMUST00000136862.1";
chr5	HAVANA	exon	15681166	15681855	0	+	.	gene_id "ENSMUSG00000106004.6"; transcript_id "ENSMUST00000196145.5"; gene_type "lncRNA"; gene_name "Gm43391"; transcript_type "lncRNA"; transcript_name "Gm43391-201"; exon_number 3; exon_id "ENSMUSE00001355281.2"; level 2; transcript_support_level "5"; mgi_id "MGI:5663528"; tag "not_best_in_genome_evidence"; tag "basic"; havana_gene "OTTMUSG00000055277.1"; havana_transcript "OTTMUST00000136860.1";
chr5	HAVANA	exon	15681242	15681868	0	+	.	gene_id "ENSMUSG00000106004.6"; transcript_id "ENSMUST00000320808.1"; gene_type "lncRNA"; gene_name "Gm43391"; transcript_type "lncRNA"; transcript_name "Gm43391-204"; exon_number 3; exon_id "ENSMUSE00001632708.1"; level 2; mgi_id "MGI:5663528"; tag "Ensembl_canonical"; tag "GENCODE_Primary"; tag "TAGENE"; havana_gene "OTTMUSG00000055277.1";
chr5	sragcm37_mid	exon	15683172	15683266	0.00256115919219889	+	.	gene_id "ENSMUSG00000106004.6"; transcript_id "ENSMUSG00000106004.6_tx_4"; exon_id "chr5_15683172_15683266_+"; exonnum "6"; txlen "685";
chr5	HAVANA	exon	15683764	15683874	0	+	.	gene_id "ENSMUSG00000106004.6"; transcript_id "ENSMUST00000197796.2"; gene_type "lncRNA"; gene_name "Gm43391"; transcript_type "lncRNA"; transcript_name "Gm43391-202"; exon_number 3; exon_id "ENSMUSE00001356484.2"; level 2; transcript_support_level "5"; mgi_id "MGI:5663528"; havana_gene "OTTMUSG00000055277.1"; havana_transcript "OTTMUST00000136861.1";
chr5	ENSEMBL_gcm37	exon	15683764	15683874	0.00256115919219889	+	.	gene_id "ENSMUSG00000106004.6"; transcript_id "ENSMUSG00000106004.6_tx_4"; exon_id "chr5_15683764_15683874_+"; exonnum "7"; txlen "685";
chr5	sragcm37_es	exon	15688254	15688401	0.0303593106669851	+	.	gene_id "ENSMUSG00000094230.6"; transcript_id "ENSMUSG00000094230.6_tx_10"; exon_id "chr5_15688254_15688401_+"; exonnum "1"; txlen "1117";
chr5	sragcm37_es	exon	15688254	15688401	0.266518397844009	+	.	gene_id "ENSMUSG00000094230.6"; transcript_id "ENSMUSG00000094230.6_tx_2"; exon_id "chr5_15688254_15688401_+"; exonnum "1"; txlen "1059";
chr5	sragcm37_es	exon	15688254	15688401	0.266518397844009	+	.	gene_id "ENSMUSG00000094230.6"; transcript_id "ENSMUSG00000094230.6_tx_3"; exon_id "chr5_15688254_15688401_+"; exonnum "1"; txlen "1101";
chr5	sragcm37_es	exon	15688254	15688401	0.0303593106669851	+	.	gene_id "ENSMUSG00000094230.6"; transcript_id "ENSMUSG00000094230.6_tx_9"; exon_id "chr5_15688254_15688401_+"; exonnum "1"; txlen "1159";
chr5	sragcm37_es	exon	15690564	15690694	0.027850651192608	+	.	gene_id "ENSMUSG00000094230.6"; transcript_id "ENSMUSG00000094230.6_tx_11"; exon_id "chr5_15690564_15690694_+"; exonnum "1"; txlen "1084";
chr5	sragcm37_es	exon	15690564	15690694	0.027850651192608	+	.	gene_id "ENSMUSG00000094230.6"; transcript_id "ENSMUSG00000094230.6_tx_12"; exon_id "chr5_15690564_15690694_+"; exonnum "1"; txlen "1042";
chr5	sragcm37_es	exon	15690564	15690694	0.0418885715997025	+	.	gene_id "ENSMUSG00000094230.6"; transcript_id "ENSMUSG00000094230.6_tx_7"; exon_id "chr5_15690564_15690694_+"; exonnum "1"; txlen "1142";
chr5	sragcm37_es	exon	15690564	15690694	0.0418885715997025	+	.	gene_id "ENSMUSG00000094230.6"; transcript_id "ENSMUSG00000094230.6_tx_8"; exon_id "chr5_15690564_15690694_+"; exonnum "1"; txlen "1100";
chr5	sragcm37_es	exon	15695636	15695741	0.0227147787041608	+	.	gene_id "ENSMUSG00000094230.6"; transcript_id "ENSMUSG00000094230.6_tx_13"; exon_id "chr5_15695636_15695741_+"; exonnum "1"; txlen "1043";
chr5	sragcm37_es	exon	15695636	15695741	0.0514868317294312	+	.	gene_id "ENSMUSG00000094230.6"; transcript_id "ENSMUSG00000094230.6_tx_5"; exon_id "chr5_15695636_15695741_+"; exonnum "1"; txlen "1117";
chr5	sragcm37_es	exon	15695636	15695741	0.0514868317294312	+	.	gene_id "ENSMUSG00000094230.6"; transcript_id "ENSMUSG00000094230.6_tx_6"; exon_id "chr5_15695636_15695741_+"; exonnum "1"; txlen "1075";
chr5	sragcm37_mid	exon	15716564	15716621	0.0303593106669851	+	.	gene_id "ENSMUSG00000094230.6"; transcript_id "ENSMUSG00000094230.6_tx_10"; exon_id "chr5_15716564_15716621_+"; exonnum "2"; txlen "1117";
chr5	sragcm37_mid	exon	15716564	15716621	0.0227147787041608	+	.	gene_id "ENSMUSG00000094230.6"; transcript_id "ENSMUSG00000094230.6_tx_13"; exon_id "chr5_15716564_15716621_+"; exonnum "2"; txlen "1043";
chr5	sragcm37_mid	exon	15716564	15716621	0.0514868317294312	+	.	gene_id "ENSMUSG00000094230.6"; transcript_id "ENSMUSG00000094230.6_tx_5"; exon_id "chr5_15716564_15716621_+"; exonnum "2"; txlen "1117";
chr5	sragcm37_mid	exon	15716564	15716621	0.0514868317294312	+	.	gene_id "ENSMUSG00000094230.6"; transcript_id "ENSMUSG00000094230.6_tx_6"; exon_id "chr5_15716564_15716621_+"; exonnum "2"; txlen "1075";
chr5	sragcm37_mid	exon	15716564	15716621	0.0418885715997025	+	.	gene_id "ENSMUSG00000094230.6"; transcript_id "ENSMUSG00000094230.6_tx_7"; exon_id "chr5_15716564_15716621_+"; exonnum "2"; txlen "1142";
chr5	sragcm37_mid	exon	15716564	15716621	0.0418885715997025	+	.	gene_id "ENSMUSG00000094230.6"; transcript_id "ENSMUSG00000094230.6_tx_8"; exon_id "chr5_15716564_15716621_+"; exonnum "2"; txlen "1100";
chr5	sragcm37_mid	exon	15716564	15716621	0.0303593106669851	+	.	gene_id "ENSMUSG00000094230.6"; transcript_id "ENSMUSG00000094230.6_tx_9"; exon_id "chr5_15716564_15716621_+"; exonnum "2"; txlen "1159";
chr5	ENSEMBL	exon	15721487	15721561	0	+	.	gene_id "ENSMUSG00000094230.6"; transcript_id "ENSMUST00000178227.6"; gene_type "lncRNA"; gene_name "Gm21847"; transcript_type "lncRNA"; transcript_name "Gm21847-201"; exon_number 1; exon_id "ENSMUSE00001055335.2"; level 3; transcript_support_level "5"; mgi_id "MGI:5434011"; tag "basic"; tag "Ensembl_canonical"; tag "GENCODE_Primary"; havana_gene "OTTMUSG00000055279.1";
chr5	HAVANA	gene	15721487	15861677	0	+	.	gene_id "ENSMUSG00000094230.6"; gene_type "lncRNA"; gene_name "Gm21847"; level 2; mgi_id "MGI:5434011"; havana_gene "OTTMUSG00000055279.1";
chr5	ENSEMBL	transcript	15721487	15861677	0	+	.	gene_id "ENSMUSG00000094230.6"; transcript_id "ENSMUST00000178227.6"; gene_type "lncRNA"; gene_name "Gm21847"; transcript_type "lncRNA"; transcript_name "Gm21847-201"; level 3; transcript_support_level "5"; mgi_id "MGI:5434011"; tag "basic"; tag "Ensembl_canonical"; tag "GENCODE_Primary"; havana_gene "OTTMUSG00000055279.1";
chr5	sragcm37_mid	exon	15721488	15721561	0.353130150774846	+	.	gene_id "ENSMUSG00000094230.6"; transcript_id "ENSMUSG00000094230.6_tx_1"; exon_id "chr5_15721488_15721561_+"; exonnum "1"; txlen "600";
chr5	sragcm37_mid	exon	15721488	15721561	0.0303593106669851	+	.	gene_id "ENSMUSG00000094230.6"; transcript_id "ENSMUSG00000094230.6_tx_10"; exon_id "chr5_15721488_15721561_+"; exonnum "3"; txlen "1117";
chr5	sragcm37_mid	exon	15721488	15721561	0.027850651192608	+	.	gene_id "ENSMUSG00000094230.6"; transcript_id "ENSMUSG00000094230.6_tx_11"; exon_id "chr5_15721488_15721561_+"; exonnum "2"; txlen "1084";
chr5	sragcm37_mid	exon	15721488	15721561	0.027850651192608	+	.	gene_id "ENSMUSG00000094230.6"; transcript_id "ENSMUSG00000094230.6_tx_12"; exon_id "chr5_15721488_15721561_+"; exonnum "2"; txlen "1042";
chr5	sragcm37_mid	exon	15721488	15721561	0.266518397844009	+	.	gene_id "ENSMUSG00000094230.6"; transcript_id "ENSMUSG00000094230.6_tx_2"; exon_id "chr5_15721488_15721561_+"; exonnum "2"; txlen "1059";
chr5	sragcm37_mid	exon	15721488	15721561	0.266518397844009	+	.	gene_id "ENSMUSG00000094230.6"; transcript_id "ENSMUSG00000094230.6_tx_3"; exon_id "chr5_15721488_15721561_+"; exonnum "2"; txlen "1101";
chr5	sragcm37_mid	exon	15721488	15721561	0.0514868317294312	+	.	gene_id "ENSMUSG00000094230.6"; transcript_id "ENSMUSG00000094230.6_tx_5"; exon_id "chr5_15721488_15721561_+"; exonnum "3"; txlen "1117";
chr5	sragcm37_mid	exon	15721488	15721561	0.0514868317294312	+	.	gene_id "ENSMUSG00000094230.6"; transcript_id "ENSMUSG00000094230.6_tx_6"; exon_id "chr5_15721488_15721561_+"; exonnum "3"; txlen "1075";
chr5	sragcm37_mid	exon	15721488	15721561	0.0418885715997025	+	.	gene_id "ENSMUSG00000094230.6"; transcript_id "ENSMUSG00000094230.6_tx_7"; exon_id "chr5_15721488_15721561_+"; exonnum "3"; txlen "1142";
chr5	sragcm37_mid	exon	15721488	15721561	0.0418885715997025	+	.	gene_id "ENSMUSG00000094230.6"; transcript_id "ENSMUSG00000094230.6_tx_8"; exon_id "chr5_15721488_15721561_+"; exonnum "3"; txlen "1100";
chr5	sragcm37_mid	exon	15721488	15721561	0.0303593106669851	+	.	gene_id "ENSMUSG00000094230.6"; transcript_id "ENSMUSG00000094230.6_tx_9"; exon_id "chr5_15721488_15721561_+"; exonnum "3"; txlen "1159";
chr5	HAVANA	exon	15728082	15728127	0	+	.	gene_id "ENSMUSG00000094230.6"; transcript_id "ENSMUST00000198681.2"; gene_type "lncRNA"; gene_name "Gm21847"; transcript_type "lncRNA"; transcript_name "Gm21847-202"; exon_number 1; exon_id "ENSMUSE00001357129.2"; level 2; transcript_support_level "5"; mgi_id "MGI:5434011"; tag "not_best_in_genome_evidence"; tag "basic"; havana_gene "OTTMUSG00000055279.1"; havana_transcript "OTTMUST00000136864.1";
chr5	HAVANA	transcript	15728082	15734610	0	+	.	gene_id "ENSMUSG00000094230.6"; transcript_id "ENSMUST00000198681.2"; gene_type "lncRNA"; gene_name "Gm21847"; transcript_type "lncRNA"; transcript_name "Gm21847-202"; level 2; transcript_support_level "5"; mgi_id "MGI:5434011"; tag "not_best_in_genome_evidence"; tag "basic"; havana_gene "OTTMUSG00000055279.1"; havana_transcript "OTTMUST00000136864.1";
chr5	sragcm37_mid	exon	15728086	15728127	0.027850651192608	+	.	gene_id "ENSMUSG00000094230.6"; transcript_id "ENSMUSG00000094230.6_tx_11"; exon_id "chr5_15728086_15728127_+"; exonnum "3"; txlen "1084";
chr5	sragcm37_mid	exon	15728086	15728127	0.0227147787041608	+	.	gene_id "ENSMUSG00000094230.6"; transcript_id "ENSMUSG00000094230.6_tx_13"; exon_id "chr5_15728086_15728127_+"; exonnum "3"; txlen "1043";
chr5	sragcm37_mid	exon	15728086	15728127	0.266518397844009	+	.	gene_id "ENSMUSG00000094230.6"; transcript_id "ENSMUSG00000094230.6_tx_3"; exon_id "chr5_15728086_15728127_+"; exonnum "3"; txlen "1101";
chr5	sragcm37_mid	exon	15728086	15728127	0.135687270738668	+	.	gene_id "ENSMUSG00000094230.6"; transcript_id "ENSMUSG00000094230.6_tx_4"; exon_id "chr5_15728086_15728127_+"; exonnum "1"; txlen "568";
chr5	sragcm37_mid	exon	15728086	15728127	0.0514868317294312	+	.	gene_id "ENSMUSG00000094230.6"; transcript_id "ENSMUSG00000094230.6_tx_5"; exon_id "chr5_15728086_15728127_+"; exonnum "4"; txlen "1117";
chr5	sragcm37_mid	exon	15728086	15728127	0.0418885715997025	+	.	gene_id "ENSMUSG00000094230.6"; transcript_id "ENSMUSG00000094230.6_tx_7"; exon_id "chr5_15728086_15728127_+"; exonnum "4"; txlen "1142";
chr5	sragcm37_mid	exon	15728086	15728127	0.0303593106669851	+	.	gene_id "ENSMUSG00000094230.6"; transcript_id "ENSMUSG00000094230.6_tx_9"; exon_id "chr5_15728086_15728127_+"; exonnum "4"; txlen "1159";
chr5	ENSEMBL	exon	15730785	15730931	0	+	.	gene_id "ENSMUSG00000094230.6"; transcript_id "ENSMUST00000178227.6"; gene_type "lncRNA"; gene_name "Gm21847"; transcript_type "lncRNA"; transcript_name "Gm21847-201"; exon_number 2; exon_id "ENSMUSE00001072265.2"; level 3; transcript_support_level "5"; mgi_id "MGI:5434011"; tag "basic"; tag "Ensembl_canonical"; tag "GENCODE_Primary"; havana_gene "OTTMUSG00000055279.1";
chr5	HAVANA	exon	15730785	15730931	0	+	.	gene_id "ENSMUSG00000094230.6"; transcript_id "ENSMUST00000198681.2"; gene_type "lncRNA"; gene_name "Gm21847"; transcript_type "lncRNA"; transcript_name "Gm21847-202"; exon_number 2; exon_id "ENSMUSE00001072265.2"; level 2; transcript_support_level "5"; mgi_id "MGI:5434011"; tag "not_best_in_genome_evidence"; tag "basic"; havana_gene "OTTMUSG00000055279.1"; havana_transcript "OTTMUST00000136864.1";
chr5	ENSEMBL_gcm37	exon	15730785	15730931	0.353130150774846	+	.	gene_id "ENSMUSG00000094230.6"; transcript_id "ENSMUSG00000094230.6_tx_1"; exon_id "chr5_15730785_15730931_+"; exonnum "2"; txlen "600";
chr5	ENSEMBL_gcm37	exon	15730785	15730931	0.0303593106669851	+	.	gene_id "ENSMUSG00000094230.6"; transcript_id "ENSMUSG00000094230.6_tx_10"; exon_id "chr5_15730785_15730931_+"; exonnum "4"; txlen "1117";
chr5	ENSEMBL_gcm37	exon	15730785	15730931	0.027850651192608	+	.	gene_id "ENSMUSG00000094230.6"; transcript_id "ENSMUSG00000094230.6_tx_11"; exon_id "chr5_15730785_15730931_+"; exonnum "4"; txlen "1084";
chr5	ENSEMBL_gcm37	exon	15730785	15730931	0.027850651192608	+	.	gene_id "ENSMUSG00000094230.6"; transcript_id "ENSMUSG00000094230.6_tx_12"; exon_id "chr5_15730785_15730931_+"; exonnum "3"; txlen "1042";
chr5	ENSEMBL_gcm37	exon	15730785	15730931	0.0227147787041608	+	.	gene_id "ENSMUSG00000094230.6"; transcript_id "ENSMUSG00000094230.6_tx_13"; exon_id "chr5_15730785_15730931_+"; exonnum "4"; txlen "1043";
chr5	ENSEMBL_gcm37	exon	15730785	15730931	0.266518397844009	+	.	gene_id "ENSMUSG00000094230.6"; transcript_id "ENSMUSG00000094230.6_tx_2"; exon_id "chr5_15730785_15730931_+"; exonnum "3"; txlen "1059";
chr5	ENSEMBL_gcm37	exon	15730785	15730931	0.266518397844009	+	.	gene_id "ENSMUSG00000094230.6"; transcript_id "ENSMUSG00000094230.6_tx_3"; exon_id "chr5_15730785_15730931_+"; exonnum "4"; txlen "1101";
chr5	ENSEMBL_gcm37	exon	15730785	15730931	0.135687270738668	+	.	gene_id "ENSMUSG00000094230.6"; transcript_id "ENSMUSG00000094230.6_tx_4"; exon_id "chr5_15730785_15730931_+"; exonnum "2"; txlen "568";
chr5	ENSEMBL_gcm37	exon	15730785	15730931	0.0514868317294312	+	.	gene_id "ENSMUSG00000094230.6"; transcript_id "ENSMUSG00000094230.6_tx_5"; exon_id "chr5_15730785_15730931_+"; exonnum "5"; txlen "1117";
chr5	ENSEMBL_gcm37	exon	15730785	15730931	0.0514868317294312	+	.	gene_id "ENSMUSG00000094230.6"; transcript_id "ENSMUSG00000094230.6_tx_6"; exon_id "chr5_15730785_15730931_+"; exonnum "4"; txlen "1075";
chr5	ENSEMBL_gcm37	exon	15730785	15730931	0.0418885715997025	+	.	gene_id "ENSMUSG00000094230.6"; transcript_id "ENSMUSG00000094230.6_tx_7"; exon_id "chr5_15730785_15730931_+"; exonnum "5"; txlen "1142";
chr5	ENSEMBL_gcm37	exon	15730785	15730931	0.0418885715997025	+	.	gene_id "ENSMUSG00000094230.6"; transcript_id "ENSMUSG00000094230.6_tx_8"; exon_id "chr5_15730785_15730931_+"; exonnum "4"; txlen "1100";
chr5	ENSEMBL_gcm37	exon	15730785	15730931	0.0303593106669851	+	.	gene_id "ENSMUSG00000094230.6"; transcript_id "ENSMUSG00000094230.6_tx_9"; exon_id "chr5_15730785_15730931_+"; exonnum "5"; txlen "1159";
chr5	HAVANA	exon	15733921	15734610	0	+	.	gene_id "ENSMUSG00000094230.6"; transcript_id "ENSMUST00000198681.2"; gene_type "lncRNA"; gene_name "Gm21847"; transcript_type "lncRNA"; transcript_name "Gm21847-202"; exon_number 3; exon_id "ENSMUSE00001347710.2"; level 2; transcript_support_level "5"; mgi_id "MGI:5434011"; tag "not_best_in_genome_evidence"; tag "basic"; havana_gene "OTTMUSG00000055279.1"; havana_transcript "OTTMUST00000136864.1";
chr5	ENSEMBL_gcm37	exon	15733921	15734610	0.0303593106669851	+	.	gene_id "ENSMUSG00000094230.6"; transcript_id "ENSMUSG00000094230.6_tx_10"; exon_id "chr5_15733921_15734610_+"; exonnum "5"; txlen "1117";
chr5	ENSEMBL_gcm37	exon	15733921	15734610	0.027850651192608	+	.	gene_id "ENSMUSG00000094230.6"; transcript_id "ENSMUSG00000094230.6_tx_11"; exon_id "chr5_15733921_15734610_+"; exonnum "5"; txlen "1084";
chr5	ENSEMBL_gcm37	exon	15733921	15734610	0.027850651192608	+	.	gene_id "ENSMUSG00000094230.6"; transcript_id "ENSMUSG00000094230.6_tx_12"; exon_id "chr5_15733921_15734610_+"; exonnum "4"; txlen "1042";
chr5	ENSEMBL_gcm37	exon	15733921	15734610	0.0227147787041608	+	.	gene_id "ENSMUSG00000094230.6"; transcript_id "ENSMUSG00000094230.6_tx_13"; exon_id "chr5_15733921_15734610_+"; exonnum "5"; txlen "1043";
chr5	ENSEMBL_gcm37	exon	15733921	15734610	0.266518397844009	+	.	gene_id "ENSMUSG00000094230.6"; transcript_id "ENSMUSG00000094230.6_tx_2"; exon_id "chr5_15733921_15734610_+"; exonnum "4"; txlen "1059";
chr5	ENSEMBL_gcm37	exon	15733921	15734610	0.266518397844009	+	.	gene_id "ENSMUSG00000094230.6"; transcript_id "ENSMUSG00000094230.6_tx_3"; exon_id "chr5_15733921_15734610_+"; exonnum "5"; txlen "1101";
chr5	ENSEMBL_gcm37	exon	15733921	15734610	0.0514868317294312	+	.	gene_id "ENSMUSG00000094230.6"; transcript_id "ENSMUSG00000094230.6_tx_5"; exon_id "chr5_15733921_15734610_+"; exonnum "6"; txlen "1117";
chr5	ENSEMBL_gcm37	exon	15733921	15734610	0.0514868317294312	+	.	gene_id "ENSMUSG00000094230.6"; transcript_id "ENSMUSG00000094230.6_tx_6"; exon_id "chr5_15733921_15734610_+"; exonnum "5"; txlen "1075";
chr5	ENSEMBL_gcm37	exon	15733921	15734610	0.0418885715997025	+	.	gene_id "ENSMUSG00000094230.6"; transcript_id "ENSMUSG00000094230.6_tx_7"; exon_id "chr5_15733921_15734610_+"; exonnum "6"; txlen "1142";
chr5	ENSEMBL_gcm37	exon	15733921	15734610	0.0418885715997025	+	.	gene_id "ENSMUSG00000094230.6"; transcript_id "ENSMUSG00000094230.6_tx_8"; exon_id "chr5_15733921_15734610_+"; exonnum "5"; txlen "1100";
chr5	ENSEMBL_gcm37	exon	15733921	15734610	0.0303593106669851	+	.	gene_id "ENSMUSG00000094230.6"; transcript_id "ENSMUSG00000094230.6_tx_9"; exon_id "chr5_15733921_15734610_+"; exonnum "6"; txlen "1159";
chr5	sragcm37_ss	exon	15733997	15734375	0.353130150774846	+	.	gene_id "ENSMUSG00000094230.6"; transcript_id "ENSMUSG00000094230.6_tx_1"; exon_id "chr5_15733997_15734375_+"; exonnum "3"; txlen "600";
chr5	sragcm37_ss	exon	15733997	15734375	0.135687270738668	+	.	gene_id "ENSMUSG00000094230.6"; transcript_id "ENSMUSG00000094230.6_tx_4"; exon_id "chr5_15733997_15734375_+"; exonnum "3"; txlen "568";
chr5	sragcm37_es	exon	15764159	15764254	0.0218703020085314	+	.	gene_id "ENSMUSG00000096878.3"; transcript_id "ENSMUSG00000096878.3_tx_12"; exon_id "chr5_15764159_15764254_+"; exonnum "1"; txlen "1437";
chr5	sragcm37_es	exon	15771976	15772127	0.132450391900133	+	.	gene_id "ENSMUSG00000096878.3"; transcript_id "ENSMUSG00000096878.3_tx_10"; exon_id "chr5_15771976_15772127_+"; exonnum "1"; txlen "672";
chr5	sragcm37_es	exon	15771976	15772127	0.132450391900133	+	.	gene_id "ENSMUSG00000096878.3"; transcript_id "ENSMUSG00000096878.3_tx_11"; exon_id "chr5_15771976_15772127_+"; exonnum "1"; txlen "799";
chr5	sragcm37_es	exon	15771976	15772127	0.184484474432327	+	.	gene_id "ENSMUSG00000096878.3"; transcript_id "ENSMUSG00000096878.3_tx_8"; exon_id "chr5_15771976_15772127_+"; exonnum "1"; txlen "550";
chr5	sragcm37_mid	exon	15773002	15773079	0.132450391900133	+	.	gene_id "ENSMUSG00000096878.3"; transcript_id "ENSMUSG00000096878.3_tx_10"; exon_id "chr5_15773002_15773079_+"; exonnum "2"; txlen "672";
chr5	sragcm37_mid	exon	15773002	15773079	0.132450391900133	+	.	gene_id "ENSMUSG00000096878.3"; transcript_id "ENSMUSG00000096878.3_tx_11"; exon_id "chr5_15773002_15773079_+"; exonnum "2"; txlen "799";
chr5	sragcm37_mid	exon	15773002	15773079	0.0218703020085314	+	.	gene_id "ENSMUSG00000096878.3"; transcript_id "ENSMUSG00000096878.3_tx_12"; exon_id "chr5_15773002_15773079_+"; exonnum "2"; txlen "1437";
chr5	sragcm37_mid	exon	15773002	15773079	0.184484474432327	+	.	gene_id "ENSMUSG00000096878.3"; transcript_id "ENSMUSG00000096878.3_tx_8"; exon_id "chr5_15773002_15773079_+"; exonnum "2"; txlen "550";
chr5	sragcm37_mid	exon	15776615	15776662	0.132450391900133	+	.	gene_id "ENSMUSG00000096878.3"; transcript_id "ENSMUSG00000096878.3_tx_10"; exon_id "chr5_15776615_15776662_+"; exonnum "3"; txlen "672";
chr5	sragcm37_mid	exon	15776615	15776662	0.132450391900133	+	.	gene_id "ENSMUSG00000096878.3"; transcript_id "ENSMUSG00000096878.3_tx_11"; exon_id "chr5_15776615_15776662_+"; exonnum "3"; txlen "799";
chr5	sragcm37_mid	exon	15776615	15776662	0.0218703020085314	+	.	gene_id "ENSMUSG00000096878.3"; transcript_id "ENSMUSG00000096878.3_tx_12"; exon_id "chr5_15776615_15776662_+"; exonnum "3"; txlen "1437";
chr5	sragcm37_mid	exon	15776615	15776662	0.184484474432327	+	.	gene_id "ENSMUSG00000096878.3"; transcript_id "ENSMUSG00000096878.3_tx_8"; exon_id "chr5_15776615_15776662_+"; exonnum "3"; txlen "550";
chr5	sragcm37_mid	exon	15776755	15776881	0.132450391900133	+	.	gene_id "ENSMUSG00000096878.3"; transcript_id "ENSMUSG00000096878.3_tx_11"; exon_id "chr5_15776755_15776881_+"; exonnum "4"; txlen "799";
chr5	sragcm37_mid	exon	15776755	15776881	0.0218703020085314	+	.	gene_id "ENSMUSG00000096878.3"; transcript_id "ENSMUSG00000096878.3_tx_12"; exon_id "chr5_15776755_15776881_+"; exonnum "4"; txlen "1437";
chr5	sragcm37_mid	exon	15776755	15776881	0.184484474432327	+	.	gene_id "ENSMUSG00000096878.3"; transcript_id "ENSMUSG00000096878.3_tx_8"; exon_id "chr5_15776755_15776881_+"; exonnum "4"; txlen "550";
chr5	sragcm37_mid	exon	15779583	15779672	0.132450391900133	+	.	gene_id "ENSMUSG00000096878.3"; transcript_id "ENSMUSG00000096878.3_tx_10"; exon_id "chr5_15779583_15779672_+"; exonnum "4"; txlen "672";
chr5	sragcm37_mid	exon	15779583	15779672	0.132450391900133	+	.	gene_id "ENSMUSG00000096878.3"; transcript_id "ENSMUSG00000096878.3_tx_11"; exon_id "chr5_15779583_15779672_+"; exonnum "5"; txlen "799";
chr5	sragcm37_mid	exon	15779583	15779672	0.0218703020085314	+	.	gene_id "ENSMUSG00000096878.3"; transcript_id "ENSMUSG00000096878.3_tx_12"; exon_id "chr5_15779583_15779672_+"; exonnum "5"; txlen "1437";
chr5	sragcm37_mid	exon	15779583	15779672	0.184484474432327	+	.	gene_id "ENSMUSG00000096878.3"; transcript_id "ENSMUSG00000096878.3_tx_8"; exon_id "chr5_15779583_15779672_+"; exonnum "5"; txlen "550";
chr5	HAVANA	UTR	15782331	15782334	0	+	.	gene_id "ENSMUSG00000096878.3"; transcript_id "ENSMUST00000188807.4"; gene_type "protein_coding"; gene_name "Gm21083"; transcript_type "protein_coding"; transcript_name "Gm21083-201"; exon_number 1; exon_id "ENSMUSE00000977172.3"; level 2; protein_id "ENSMUSP00000143130.2"; transcript_support_level "1"; mgi_id "MGI:5434438"; tag "not_best_in_genome_evidence"; tag "basic"; tag "Ensembl_canonical"; tag "GENCODE_Primary"; tag "appris_principal_1"; tag "CCDS"; ccdsid "CCDS80211.1"; havana_gene "OTTMUSG00000055282.1"; havana_transcript "OTTMUST00000136867.1";
chr5	HAVANA	exon	15782331	15782473	0	+	.	gene_id "ENSMUSG00000096878.3"; transcript_id "ENSMUST00000188807.4"; gene_type "protein_coding"; gene_name "Gm21083"; transcript_type "protein_coding"; transcript_name "Gm21083-201"; exon_number 1; exon_id "ENSMUSE00000977172.3"; level 2; protein_id "ENSMUSP00000143130.2"; transcript_support_level "1"; mgi_id "MGI:5434438"; tag "not_best_in_genome_evidence"; tag "basic"; tag "Ensembl_canonical"; tag "GENCODE_Primary"; tag "appris_principal_1"; tag "CCDS"; ccdsid "CCDS80211.1"; havana_gene "OTTMUSG00000055282.1"; havana_transcript "OTTMUST00000136867.1";
chr5	HAVANA	gene	15782331	15787076	0	+	.	gene_id "ENSMUSG00000096878.3"; gene_type "protein_coding"; gene_name "Gm21083"; level 2; mgi_id "MGI:5434438"; havana_gene "OTTMUSG00000055282.1";
chr5	HAVANA	transcript	15782331	15787076	0	+	.	gene_id "ENSMUSG00000096878.3"; transcript_id "ENSMUST00000188807.4"; gene_type "protein_coding"; gene_name "Gm21083"; transcript_type "protein_coding"; transcript_name "Gm21083-201"; level 2; protein_id "ENSMUSP00000143130.2"; transcript_support_level "1"; mgi_id "MGI:5434438"; tag "not_best_in_genome_evidence"; tag "basic"; tag "Ensembl_canonical"; tag "GENCODE_Primary"; tag "appris_principal_1"; tag "CCDS"; ccdsid "CCDS80211.1"; havana_gene "OTTMUSG00000055282.1"; havana_transcript "OTTMUST00000136867.1";
chr5	HAVANA	start_codon	15782335	15782337	0	+	0	gene_id "ENSMUSG00000096878.3"; transcript_id "ENSMUST00000188807.4"; gene_type "protein_coding"; gene_name "Gm21083"; transcript_type "protein_coding"; transcript_name "Gm21083-201"; exon_number 1; exon_id "ENSMUSE00000977172.3"; level 2; protein_id "ENSMUSP00000143130.2"; transcript_support_level "1"; mgi_id "MGI:5434438"; tag "not_best_in_genome_evidence"; tag "basic"; tag "Ensembl_canonical"; tag "GENCODE_Primary"; tag "appris_principal_1"; tag "CCDS"; ccdsid "CCDS80211.1"; havana_gene "OTTMUSG00000055282.1"; havana_transcript "OTTMUST00000136867.1";
chr5	HAVANA	CDS	15782335	15782473	0	+	0	gene_id "ENSMUSG00000096878.3"; transcript_id "ENSMUST00000188807.4"; gene_type "protein_coding"; gene_name "Gm21083"; transcript_type "protein_coding"; transcript_name "Gm21083-201"; exon_number 1; exon_id "ENSMUSE00000977172.3"; level 2; protein_id "ENSMUSP00000143130.2"; transcript_support_level "1"; mgi_id "MGI:5434438"; tag "not_best_in_genome_evidence"; tag "basic"; tag "Ensembl_canonical"; tag "GENCODE_Primary"; tag "appris_principal_1"; tag "CCDS"; ccdsid "CCDS80211.1"; havana_gene "OTTMUSG00000055282.1"; havana_transcript "OTTMUST00000136867.1";
chr5	sragcm37_es	exon	15782801	15782959	0.18237597406334	+	.	gene_id "ENSMUSG00000096878.3"; transcript_id "ENSMUSG00000096878.3_tx_9"; exon_id "chr5_15782801_15782959_+"; exonnum "1"; txlen "1157";
chr5	sragcm37_es	exon	15782842	15782894	0.376047578904309	+	.	gene_id "ENSMUSG00000096878.3"; transcript_id "ENSMUSG00000096878.3_tx_5"; exon_id "chr5_15782842_15782894_+"; exonnum "1"; txlen "1051";
chr5	sragcm37_es	exon	15783053	15783121	0.68858215845565	+	.	gene_id "ENSMUSG00000096878.3"; transcript_id "ENSMUSG00000096878.3_tx_2"; exon_id "chr5_15783053_15783121_+"; exonnum "1"; txlen "1067";
chr5	HAVANA	exon	15783487	15783646	0	+	.	gene_id "ENSMUSG00000096878.3"; transcript_id "ENSMUST00000188807.4"; gene_type "protein_coding"; gene_name "Gm21083"; transcript_type "protein_coding"; transcript_name "Gm21083-201"; exon_number 2; exon_id "ENSMUSE00001351241.2"; level 2; protein_id "ENSMUSP00000143130.2"; transcript_support_level "1"; mgi_id "MGI:5434438"; tag "not_best_in_genome_evidence"; tag "basic"; tag "Ensembl_canonical"; tag "GENCODE_Primary"; tag "appris_principal_1"; tag "CCDS"; ccdsid "CCDS80211.1"; havana_gene "OTTMUSG00000055282.1"; havana_transcript "OTTMUST00000136867.1";
chr5	HAVANA	CDS	15783487	15783646	0	+	2	gene_id "ENSMUSG00000096878.3"; transcript_id "ENSMUST00000188807.4"; gene_type "protein_coding"; gene_name "Gm21083"; transcript_type "protein_coding"; transcript_name "Gm21083-201"; exon_number 2; exon_id "ENSMUSE00001351241.2"; level 2; protein_id "ENSMUSP00000143130.2"; transcript_support_level "1"; mgi_id "MGI:5434438"; tag "not_best_in_genome_evidence"; tag "basic"; tag "Ensembl_canonical"; tag "GENCODE_Primary"; tag "appris_principal_1"; tag "CCDS"; ccdsid "CCDS80211.1"; havana_gene "OTTMUSG00000055282.1"; havana_transcript "OTTMUST00000136867.1";
chr5	ENSEMBL_gcm37	exon	15783487	15783646	0.132450391900133	+	.	gene_id "ENSMUSG00000096878.3"; transcript_id "ENSMUSG00000096878.3_tx_10"; exon_id "chr5_15783487_15783646_+"; exonnum "5"; txlen "672";
chr5	ENSEMBL_gcm37	exon	15783487	15783646	0.132450391900133	+	.	gene_id "ENSMUSG00000096878.3"; transcript_id "ENSMUSG00000096878.3_tx_11"; exon_id "chr5_15783487_15783646_+"; exonnum "6"; txlen "799";
chr5	ENSEMBL_gcm37	exon	15783487	15783646	0.0218703020085314	+	.	gene_id "ENSMUSG00000096878.3"; transcript_id "ENSMUSG00000096878.3_tx_12"; exon_id "chr5_15783487_15783646_+"; exonnum "6"; txlen "1437";
chr5	ENSEMBL_gcm37	exon	15783487	15783646	0.68858215845565	+	.	gene_id "ENSMUSG00000096878.3"; transcript_id "ENSMUSG00000096878.3_tx_2"; exon_id "chr5_15783487_15783646_+"; exonnum "2"; txlen "1067";
chr5	ENSEMBL_gcm37	exon	15783487	15783646	0.376047578904309	+	.	gene_id "ENSMUSG00000096878.3"; transcript_id "ENSMUSG00000096878.3_tx_5"; exon_id "chr5_15783487_15783646_+"; exonnum "2"; txlen "1051";
chr5	ENSEMBL_gcm37	exon	15783487	15783646	0.18237597406334	+	.	gene_id "ENSMUSG00000096878.3"; transcript_id "ENSMUSG00000096878.3_tx_9"; exon_id "chr5_15783487_15783646_+"; exonnum "2"; txlen "1157";
chr5	HAVANA	exon	15784866	15785009	0	+	.	gene_id "ENSMUSG00000096878.3"; transcript_id "ENSMUST00000188807.4"; gene_type "protein_coding"; gene_name "Gm21083"; transcript_type "protein_coding"; transcript_name "Gm21083-201"; exon_number 3; exon_id "ENSMUSE00001325587.3"; level 2; protein_id "ENSMUSP00000143130.2"; transcript_support_level "1"; mgi_id "MGI:5434438"; tag "not_best_in_genome_evidence"; tag "basic"; tag "Ensembl_canonical"; tag "GENCODE_Primary"; tag "appris_principal_1"; tag "CCDS"; ccdsid "CCDS80211.1"; havana_gene "OTTMUSG00000055282.1"; havana_transcript "OTTMUST00000136867.1";
chr5	HAVANA	CDS	15784866	15785009	0	+	1	gene_id "ENSMUSG00000096878.3"; transcript_id "ENSMUST00000188807.4"; gene_type "protein_coding"; gene_name "Gm21083"; transcript_type "protein_coding"; transcript_name "Gm21083-201"; exon_number 3; exon_id "ENSMUSE00001325587.3"; level 2; protein_id "ENSMUSP00000143130.2"; transcript_support_level "1"; mgi_id "MGI:5434438"; tag "not_best_in_genome_evidence"; tag "basic"; tag "Ensembl_canonical"; tag "GENCODE_Primary"; tag "appris_principal_1"; tag "CCDS"; ccdsid "CCDS80211.1"; havana_gene "OTTMUSG00000055282.1"; havana_transcript "OTTMUST00000136867.1";
chr5	ENSEMBL_gcm37	exon	15784866	15785009	0.132450391900133	+	.	gene_id "ENSMUSG00000096878.3"; transcript_id "ENSMUSG00000096878.3_tx_10"; exon_id "chr5_15784866_15785009_+"; exonnum "6"; txlen "672";
chr5	ENSEMBL_gcm37	exon	15784866	15785009	0.132450391900133	+	.	gene_id "ENSMUSG00000096878.3"; transcript_id "ENSMUSG00000096878.3_tx_11"; exon_id "chr5_15784866_15785009_+"; exonnum "7"; txlen "799";
chr5	ENSEMBL_gcm37	exon	15784866	15785009	0.0218703020085314	+	.	gene_id "ENSMUSG00000096878.3"; transcript_id "ENSMUSG00000096878.3_tx_12"; exon_id "chr5_15784866_15785009_+"; exonnum "7"; txlen "1437";
chr5	ENSEMBL_gcm37	exon	15784866	15785009	0.68858215845565	+	.	gene_id "ENSMUSG00000096878.3"; transcript_id "ENSMUSG00000096878.3_tx_2"; exon_id "chr5_15784866_15785009_+"; exonnum "3"; txlen "1067";
chr5	ENSEMBL_gcm37	exon	15784866	15785009	0.376047578904309	+	.	gene_id "ENSMUSG00000096878.3"; transcript_id "ENSMUSG00000096878.3_tx_5"; exon_id "chr5_15784866_15785009_+"; exonnum "3"; txlen "1051";
chr5	ENSEMBL_gcm37	exon	15784866	15785009	0.18237597406334	+	.	gene_id "ENSMUSG00000096878.3"; transcript_id "ENSMUSG00000096878.3_tx_9"; exon_id "chr5_15784866_15785009_+"; exonnum "3"; txlen "1157";
chr5	HAVANA	exon	15785640	15785823	0	+	.	gene_id "ENSMUSG00000096878.3"; transcript_id "ENSMUST00000188807.4"; gene_type "protein_coding"; gene_name "Gm21083"; transcript_type "protein_coding"; transcript_name "Gm21083-201"; exon_number 4; exon_id "ENSMUSE00001353985.2"; level 2; protein_id "ENSMUSP00000143130.2"; transcript_support_level "1"; mgi_id "MGI:5434438"; tag "not_best_in_genome_evidence"; tag "basic"; tag "Ensembl_canonical"; tag "GENCODE_Primary"; tag "appris_principal_1"; tag "CCDS"; ccdsid "CCDS80211.1"; havana_gene "OTTMUSG00000055282.1"; havana_transcript "OTTMUST00000136867.1";
chr5	HAVANA	CDS	15785640	15785823	0	+	1	gene_id "ENSMUSG00000096878.3"; transcript_id "ENSMUST00000188807.4"; gene_type "protein_coding"; gene_name "Gm21083"; transcript_type "protein_coding"; transcript_name "Gm21083-201"; exon_number 4; exon_id "ENSMUSE00001353985.2"; level 2; protein_id "ENSMUSP00000143130.2"; transcript_support_level "1"; mgi_id "MGI:5434438"; tag "not_best_in_genome_evidence"; tag "basic"; tag "Ensembl_canonical"; tag "GENCODE_Primary"; tag "appris_principal_1"; tag "CCDS"; ccdsid "CCDS80211.1"; havana_gene "OTTMUSG00000055282.1"; havana_transcript "OTTMUST00000136867.1";
chr5	ENSEMBL_gcm37	exon	15785640	15785823	0.0218703020085314	+	.	gene_id "ENSMUSG00000096878.3"; transcript_id "ENSMUSG00000096878.3_tx_12"; exon_id "chr5_15785640_15785823_+"; exonnum "8"; txlen "1437";
chr5	ENSEMBL_gcm37	exon	15785640	15785823	0.68858215845565	+	.	gene_id "ENSMUSG00000096878.3"; transcript_id "ENSMUSG00000096878.3_tx_2"; exon_id "chr5_15785640_15785823_+"; exonnum "4"; txlen "1067";
chr5	ENSEMBL_gcm37	exon	15785640	15785823	0.376047578904309	+	.	gene_id "ENSMUSG00000096878.3"; transcript_id "ENSMUSG00000096878.3_tx_5"; exon_id "chr5_15785640_15785823_+"; exonnum "4"; txlen "1051";
chr5	ENSEMBL_gcm37	exon	15785640	15785823	0.18237597406334	+	.	gene_id "ENSMUSG00000096878.3"; transcript_id "ENSMUSG00000096878.3_tx_9"; exon_id "chr5_15785640_15785823_+"; exonnum "4"; txlen "1157";
chr5	HAVANA	CDS	15786567	15786707	0	+	0	gene_id "ENSMUSG00000096878.3"; transcript_id "ENSMUST00000188807.4"; gene_type "protein_coding"; gene_name "Gm21083"; transcript_type "protein_coding"; transcript_name "Gm21083-201"; exon_number 5; exon_id "ENSMUSE00001324116.3"; level 2; protein_id "ENSMUSP00000143130.2"; transcript_support_level "1"; mgi_id "MGI:5434438"; tag "not_best_in_genome_evidence"; tag "basic"; tag "Ensembl_canonical"; tag "GENCODE_Primary"; tag "appris_principal_1"; tag "CCDS"; ccdsid "CCDS80211.1"; havana_gene "OTTMUSG00000055282.1"; havana_transcript "OTTMUST00000136867.1";
chr5	HAVANA	exon	15786567	15787076	0	+	.	gene_id "ENSMUSG00000096878.3"; transcript_id "ENSMUST00000188807.4"; gene_type "protein_coding"; gene_name "Gm21083"; transcript_type "protein_coding"; transcript_name "Gm21083-201"; exon_number 5; exon_id "ENSMUSE00001324116.3"; level 2; protein_id "ENSMUSP00000143130.2"; transcript_support_level "1"; mgi_id "MGI:5434438"; tag "not_best_in_genome_evidence"; tag "basic"; tag "Ensembl_canonical"; tag "GENCODE_Primary"; tag "appris_principal_1"; tag "CCDS"; ccdsid "CCDS80211.1"; havana_gene "OTTMUSG00000055282.1"; havana_transcript "OTTMUST00000136867.1";
chr5	ENSEMBL_gcm37	exon	15786567	15787076	0.0218703020085314	+	.	gene_id "ENSMUSG00000096878.3"; transcript_id "ENSMUSG00000096878.3_tx_12"; exon_id "chr5_15786567_15787076_+"; exonnum "9"; txlen "1437";
chr5	ENSEMBL_gcm37	exon	15786567	15787076	0.68858215845565	+	.	gene_id "ENSMUSG00000096878.3"; transcript_id "ENSMUSG00000096878.3_tx_2"; exon_id "chr5_15786567_15787076_+"; exonnum "5"; txlen "1067";
chr5	ENSEMBL_gcm37	exon	15786567	15787076	0.376047578904309	+	.	gene_id "ENSMUSG00000096878.3"; transcript_id "ENSMUSG00000096878.3_tx_5"; exon_id "chr5_15786567_15787076_+"; exonnum "5"; txlen "1051";
chr5	ENSEMBL_gcm37	exon	15786567	15787076	0.18237597406334	+	.	gene_id "ENSMUSG00000096878.3"; transcript_id "ENSMUSG00000096878.3_tx_9"; exon_id "chr5_15786567_15787076_+"; exonnum "5"; txlen "1157";
chr5	HAVANA	stop_codon	15786708	15786710	0	+	0	gene_id "ENSMUSG00000096878.3"; transcript_id "ENSMUST00000188807.4"; gene_type "protein_coding"; gene_name "Gm21083"; transcript_type "protein_coding"; transcript_name "Gm21083-201"; exon_number 5; exon_id "ENSMUSE00001324116.3"; level 2; protein_id "ENSMUSP00000143130.2"; transcript_support_level "1"; mgi_id "MGI:5434438"; tag "not_best_in_genome_evidence"; tag "basic"; tag "Ensembl_canonical"; tag "GENCODE_Primary"; tag "appris_principal_1"; tag "CCDS"; ccdsid "CCDS80211.1"; havana_gene "OTTMUSG00000055282.1"; havana_transcript "OTTMUST00000136867.1";
chr5	HAVANA	UTR	15786708	15787076	0	+	.	gene_id "ENSMUSG00000096878.3"; transcript_id "ENSMUST00000188807.4"; gene_type "protein_coding"; gene_name "Gm21083"; transcript_type "protein_coding"; transcript_name "Gm21083-201"; exon_number 5; exon_id "ENSMUSE00001324116.3"; level 2; protein_id "ENSMUSP00000143130.2"; transcript_support_level "1"; mgi_id "MGI:5434438"; tag "not_best_in_genome_evidence"; tag "basic"; tag "Ensembl_canonical"; tag "GENCODE_Primary"; tag "appris_principal_1"; tag "CCDS"; ccdsid "CCDS80211.1"; havana_gene "OTTMUSG00000055282.1"; havana_transcript "OTTMUST00000136867.1";
chr5	sragcm37_es	exon	15821546	15821674	0.00983675218527526	+	.	gene_id "ENSMUSG00000070933.11"; transcript_id "ENSMUSG00000070933.11_tx_4"; exon_id "chr5_15821546_15821674_+"; exonnum "1"; txlen "887";
chr5	sragcm37_mid	exon	15822502	15822526	0.00983675218527526	+	.	gene_id "ENSMUSG00000070933.11"; transcript_id "ENSMUSG00000070933.11_tx_4"; exon_id "chr5_15822502_15822526_+"; exonnum "2"; txlen "887";
chr5	HAVANA	UTR	15824062	15824262	0	+	.	gene_id "ENSMUSG00000070933.11"; transcript_id "ENSMUST00000095006.9"; gene_type "protein_coding"; gene_name "Speer4d"; transcript_type "protein_coding"; transcript_name "Speer4d-201"; exon_number 1; exon_id "ENSMUSE00001023467.2"; level 2; protein_id "ENSMUSP00000092615.3"; transcript_support_level "1"; mgi_id "MGI:2668869"; tag "basic"; tag "Ensembl_canonical"; tag "GENCODE_Primary"; tag "appris_principal_1"; tag "CCDS"; ccdsid "CCDS19095.1"; havana_gene "OTTMUSG00000026687.1"; havana_transcript "OTTMUST00000066037.1";
chr5	HAVANA	exon	15824062	15824269	0	+	.	gene_id "ENSMUSG00000070933.11"; transcript_id "ENSMUST00000095006.9"; gene_type "protein_coding"; gene_name "Speer4d"; transcript_type "protein_coding"; transcript_name "Speer4d-201"; exon_number 1; exon_id "ENSMUSE00001023467.2"; level 2; protein_id "ENSMUSP00000092615.3"; transcript_support_level "1"; mgi_id "MGI:2668869"; tag "basic"; tag "Ensembl_canonical"; tag "GENCODE_Primary"; tag "appris_principal_1"; tag "CCDS"; ccdsid "CCDS19095.1"; havana_gene "OTTMUSG00000026687.1"; havana_transcript "OTTMUST00000066037.1";
chr5	HAVANA	gene	15824062	15828862	0	+	.	gene_id "ENSMUSG00000070933.11"; gene_type "protein_coding"; gene_name "Speer4d"; level 1; mgi_id "MGI:2668869"; havana_gene "OTTMUSG00000026687.1";
chr5	HAVANA	transcript	15824062	15828862	0	+	.	gene_id "ENSMUSG00000070933.11"; transcript_id "ENSMUST00000095006.9"; gene_type "protein_coding"; gene_name "Speer4d"; transcript_type "protein_coding"; transcript_name "Speer4d-201"; level 2; protein_id "ENSMUSP00000092615.3"; transcript_support_level "1"; mgi_id "MGI:2668869"; tag "basic"; tag "Ensembl_canonical"; tag "GENCODE_Primary"; tag "appris_principal_1"; tag "CCDS"; ccdsid "CCDS19095.1"; havana_gene "OTTMUSG00000026687.1"; havana_transcript "OTTMUST00000066037.1";
chr5	HAVANA	start_codon	15824263	15824265	0	+	0	gene_id "ENSMUSG00000070933.11"; transcript_id "ENSMUST00000095006.9"; gene_type "protein_coding"; gene_name "Speer4d"; transcript_type "protein_coding"; transcript_name "Speer4d-201"; exon_number 1; exon_id "ENSMUSE00001023467.2"; level 2; protein_id "ENSMUSP00000092615.3"; transcript_support_level "1"; mgi_id "MGI:2668869"; tag "basic"; tag "Ensembl_canonical"; tag "GENCODE_Primary"; tag "appris_principal_1"; tag "CCDS"; ccdsid "CCDS19095.1"; havana_gene "OTTMUSG00000026687.1"; havana_transcript "OTTMUST00000066037.1";
chr5	HAVANA	CDS	15824263	15824269	0	+	0	gene_id "ENSMUSG00000070933.11"; transcript_id "ENSMUST00000095006.9"; gene_type "protein_coding"; gene_name "Speer4d"; transcript_type "protein_coding"; transcript_name "Speer4d-201"; exon_number 1; exon_id "ENSMUSE00001023467.2"; level 2; protein_id "ENSMUSP00000092615.3"; transcript_support_level "1"; mgi_id "MGI:2668869"; tag "basic"; tag "Ensembl_canonical"; tag "GENCODE_Primary"; tag "appris_principal_1"; tag "CCDS"; ccdsid "CCDS19095.1"; havana_gene "OTTMUSG00000026687.1"; havana_transcript "OTTMUST00000066037.1";
chr5	sragcm37_es	exon	15824646	15824690	0.135687270738668	+	.	gene_id "ENSMUSG00000070933.11"; transcript_id "ENSMUSG00000070933.11_tx_3"; exon_id "chr5_15824646_15824690_+"; exonnum "1"; txlen "778";
chr5	sragcm37_es	exon	15824831	15824918	0.49622773298713	+	.	gene_id "ENSMUSG00000070933.11"; transcript_id "ENSMUSG00000070933.11_tx_2"; exon_id "chr5_15824831_15824918_+"; exonnum "1"; txlen "821";
chr5	HAVANA	UTR	15825160	15825432	0	+	.	gene_id "ENSMUSG00000070933.11"; transcript_id "ENSMUST00000119100.2"; gene_type "protein_coding"; gene_name "Speer4d"; transcript_type "protein_coding"; transcript_name "Speer4d-202"; exon_number 1; exon_id "ENSMUSE00000717420.2"; level 1; protein_id "ENSMUSP00000113289.2"; transcript_support_level "2"; mgi_id "MGI:2668869"; tag "basic"; tag "exp_conf"; havana_gene "OTTMUSG00000026687.1"; havana_transcript "OTTMUST00000066039.1";
chr5	HAVANA	exon	15825160	15825443	0	+	.	gene_id "ENSMUSG00000070933.11"; transcript_id "ENSMUST00000119100.2"; gene_type "protein_coding"; gene_name "Speer4d"; transcript_type "protein_coding"; transcript_name "Speer4d-202"; exon_number 1; exon_id "ENSMUSE00000717420.2"; level 1; protein_id "ENSMUSP00000113289.2"; transcript_support_level "2"; mgi_id "MGI:2668869"; tag "basic"; tag "exp_conf"; havana_gene "OTTMUSG00000026687.1"; havana_transcript "OTTMUST00000066039.1";
chr5	HAVANA	transcript	15825160	15828609	0	+	.	gene_id "ENSMUSG00000070933.11"; transcript_id "ENSMUST00000119100.2"; gene_type "protein_coding"; gene_name "Speer4d"; transcript_type "protein_coding"; transcript_name "Speer4d-202"; level 1; protein_id "ENSMUSP00000113289.2"; transcript_support_level "2"; mgi_id "MGI:2668869"; tag "basic"; tag "exp_conf"; havana_gene "OTTMUSG00000026687.1"; havana_transcript "OTTMUST00000066039.1";
chr5	HAVANA	exon	15825284	15825443	0	+	.	gene_id "ENSMUSG00000070933.11"; transcript_id "ENSMUST00000095006.9"; gene_type "protein_coding"; gene_name "Speer4d"; transcript_type "protein_coding"; transcript_name "Speer4d-201"; exon_number 2; exon_id "ENSMUSE00000985252.2"; level 2; protein_id "ENSMUSP00000092615.3"; transcript_support_level "1"; mgi_id "MGI:2668869"; tag "basic"; tag "Ensembl_canonical"; tag "GENCODE_Primary"; tag "appris_principal_1"; tag "CCDS"; ccdsid "CCDS19095.1"; havana_gene "OTTMUSG00000026687.1"; havana_transcript "OTTMUST00000066037.1";
chr5	HAVANA	CDS	15825284	15825443	0	+	2	gene_id "ENSMUSG00000070933.11"; transcript_id "ENSMUST00000095006.9"; gene_type "protein_coding"; gene_name "Speer4d"; transcript_type "protein_coding"; transcript_name "Speer4d-201"; exon_number 2; exon_id "ENSMUSE00000985252.2"; level 2; protein_id "ENSMUSP00000092615.3"; transcript_support_level "1"; mgi_id "MGI:2668869"; tag "basic"; tag "Ensembl_canonical"; tag "GENCODE_Primary"; tag "appris_principal_1"; tag "CCDS"; ccdsid "CCDS19095.1"; havana_gene "OTTMUSG00000026687.1"; havana_transcript "OTTMUST00000066037.1";
chr5	ENSEMBL_gcm37	exon	15825284	15825443	0.49622773298713	+	.	gene_id "ENSMUSG00000070933.11"; transcript_id "ENSMUSG00000070933.11_tx_2"; exon_id "chr5_15825284_15825443_+"; exonnum "2"; txlen "821";
chr5	ENSEMBL_gcm37	exon	15825284	15825443	0.135687270738668	+	.	gene_id "ENSMUSG00000070933.11"; transcript_id "ENSMUSG00000070933.11_tx_3"; exon_id "chr5_15825284_15825443_+"; exonnum "2"; txlen "778";
chr5	ENSEMBL_gcm37	exon	15825284	15825443	0.00983675218527526	+	.	gene_id "ENSMUSG00000070933.11"; transcript_id "ENSMUSG00000070933.11_tx_4"; exon_id "chr5_15825284_15825443_+"; exonnum "3"; txlen "887";
chr5	HAVANA	start_codon	15825433	15825435	0	+	0	gene_id "ENSMUSG00000070933.11"; transcript_id "ENSMUST00000119100.2"; gene_type "protein_coding"; gene_name "Speer4d"; transcript_type "protein_coding"; transcript_name "Speer4d-202"; exon_number 1; exon_id "ENSMUSE00000717420.2"; level 1; protein_id "ENSMUSP00000113289.2"; transcript_support_level "2"; mgi_id "MGI:2668869"; tag "basic"; tag "exp_conf"; havana_gene "OTTMUSG00000026687.1"; havana_transcript "OTTMUST00000066039.1";
chr5	HAVANA	CDS	15825433	15825443	0	+	0	gene_id "ENSMUSG00000070933.11"; transcript_id "ENSMUST00000119100.2"; gene_type "protein_coding"; gene_name "Speer4d"; transcript_type "protein_coding"; transcript_name "Speer4d-202"; exon_number 1; exon_id "ENSMUSE00000717420.2"; level 1; protein_id "ENSMUSP00000113289.2"; transcript_support_level "2"; mgi_id "MGI:2668869"; tag "basic"; tag "exp_conf"; havana_gene "OTTMUSG00000026687.1"; havana_transcript "OTTMUST00000066039.1";
chr5	HAVANA	exon	15826664	15826807	0	+	.	gene_id "ENSMUSG00000070933.11"; transcript_id "ENSMUST00000095006.9"; gene_type "protein_coding"; gene_name "Speer4d"; transcript_type "protein_coding"; transcript_name "Speer4d-201"; exon_number 3; exon_id "ENSMUSE00000998112.2"; level 2; protein_id "ENSMUSP00000092615.3"; transcript_support_level "1"; mgi_id "MGI:2668869"; tag "basic"; tag "Ensembl_canonical"; tag "GENCODE_Primary"; tag "appris_principal_1"; tag "CCDS"; ccdsid "CCDS19095.1"; havana_gene "OTTMUSG00000026687.1"; havana_transcript "OTTMUST00000066037.1";
chr5	HAVANA	CDS	15826664	15826807	0	+	1	gene_id "ENSMUSG00000070933.11"; transcript_id "ENSMUST00000095006.9"; gene_type "protein_coding"; gene_name "Speer4d"; transcript_type "protein_coding"; transcript_name "Speer4d-201"; exon_number 3; exon_id "ENSMUSE00000998112.2"; level 2; protein_id "ENSMUSP00000092615.3"; transcript_support_level "1"; mgi_id "MGI:2668869"; tag "basic"; tag "Ensembl_canonical"; tag "GENCODE_Primary"; tag "appris_principal_1"; tag "CCDS"; ccdsid "CCDS19095.1"; havana_gene "OTTMUSG00000026687.1"; havana_transcript "OTTMUST00000066037.1";
chr5	HAVANA	exon	15826664	15826807	0	+	.	gene_id "ENSMUSG00000070933.11"; transcript_id "ENSMUST00000119100.2"; gene_type "protein_coding"; gene_name "Speer4d"; transcript_type "protein_coding"; transcript_name "Speer4d-202"; exon_number 2; exon_id "ENSMUSE00000998112.2"; level 1; protein_id "ENSMUSP00000113289.2"; transcript_support_level "2"; mgi_id "MGI:2668869"; tag "basic"; tag "exp_conf"; havana_gene "OTTMUSG00000026687.1"; havana_transcript "OTTMUST00000066039.1";
chr5	HAVANA	CDS	15826664	15826807	0	+	1	gene_id "ENSMUSG00000070933.11"; transcript_id "ENSMUST00000119100.2"; gene_type "protein_coding"; gene_name "Speer4d"; transcript_type "protein_coding"; transcript_name "Speer4d-202"; exon_number 2; exon_id "ENSMUSE00000998112.2"; level 1; protein_id "ENSMUSP00000113289.2"; transcript_support_level "2"; mgi_id "MGI:2668869"; tag "basic"; tag "exp_conf"; havana_gene "OTTMUSG00000026687.1"; havana_transcript "OTTMUST00000066039.1";
chr5	ENSEMBL_gcm37	exon	15826664	15826807	0.49622773298713	+	.	gene_id "ENSMUSG00000070933.11"; transcript_id "ENSMUSG00000070933.11_tx_2"; exon_id "chr5_15826664_15826807_+"; exonnum "3"; txlen "821";
chr5	ENSEMBL_gcm37	exon	15826664	15826807	0.135687270738668	+	.	gene_id "ENSMUSG00000070933.11"; transcript_id "ENSMUSG00000070933.11_tx_3"; exon_id "chr5_15826664_15826807_+"; exonnum "3"; txlen "778";
chr5	ENSEMBL_gcm37	exon	15826664	15826807	0.00983675218527526	+	.	gene_id "ENSMUSG00000070933.11"; transcript_id "ENSMUSG00000070933.11_tx_4"; exon_id "chr5_15826664_15826807_+"; exonnum "4"; txlen "887";
chr5	HAVANA	exon	15827438	15827621	0	+	.	gene_id "ENSMUSG00000070933.11"; transcript_id "ENSMUST00000095006.9"; gene_type "protein_coding"; gene_name "Speer4d"; transcript_type "protein_coding"; transcript_name "Speer4d-201"; exon_number 4; exon_id "ENSMUSE00001083808.2"; level 2; protein_id "ENSMUSP00000092615.3"; transcript_support_level "1"; mgi_id "MGI:2668869"; tag "basic"; tag "Ensembl_canonical"; tag "GENCODE_Primary"; tag "appris_principal_1"; tag "CCDS"; ccdsid "CCDS19095.1"; havana_gene "OTTMUSG00000026687.1"; havana_transcript "OTTMUST00000066037.1";
chr5	HAVANA	CDS	15827438	15827621	0	+	1	gene_id "ENSMUSG00000070933.11"; transcript_id "ENSMUST00000095006.9"; gene_type "protein_coding"; gene_name "Speer4d"; transcript_type "protein_coding"; transcript_name "Speer4d-201"; exon_number 4; exon_id "ENSMUSE00001083808.2"; level 2; protein_id "ENSMUSP00000092615.3"; transcript_support_level "1"; mgi_id "MGI:2668869"; tag "basic"; tag "Ensembl_canonical"; tag "GENCODE_Primary"; tag "appris_principal_1"; tag "CCDS"; ccdsid "CCDS19095.1"; havana_gene "OTTMUSG00000026687.1"; havana_transcript "OTTMUST00000066037.1";
chr5	HAVANA	exon	15827438	15827621	0	+	.	gene_id "ENSMUSG00000070933.11"; transcript_id "ENSMUST00000119100.2"; gene_type "protein_coding"; gene_name "Speer4d"; transcript_type "protein_coding"; transcript_name "Speer4d-202"; exon_number 3; exon_id "ENSMUSE00001083808.2"; level 1; protein_id "ENSMUSP00000113289.2"; transcript_support_level "2"; mgi_id "MGI:2668869"; tag "basic"; tag "exp_conf"; havana_gene "OTTMUSG00000026687.1"; havana_transcript "OTTMUST00000066039.1";
chr5	HAVANA	CDS	15827438	15827621	0	+	1	gene_id "ENSMUSG00000070933.11"; transcript_id "ENSMUST00000119100.2"; gene_type "protein_coding"; gene_name "Speer4d"; transcript_type "protein_coding"; transcript_name "Speer4d-202"; exon_number 3; exon_id "ENSMUSE00001083808.2"; level 1; protein_id "ENSMUSP00000113289.2"; transcript_support_level "2"; mgi_id "MGI:2668869"; tag "basic"; tag "exp_conf"; havana_gene "OTTMUSG00000026687.1"; havana_transcript "OTTMUST00000066039.1";
chr5	ENSEMBL_gcm37	exon	15827438	15827621	0.49622773298713	+	.	gene_id "ENSMUSG00000070933.11"; transcript_id "ENSMUSG00000070933.11_tx_2"; exon_id "chr5_15827438_15827621_+"; exonnum "4"; txlen "821";
chr5	ENSEMBL_gcm37	exon	15827438	15827621	0.135687270738668	+	.	gene_id "ENSMUSG00000070933.11"; transcript_id "ENSMUSG00000070933.11_tx_3"; exon_id "chr5_15827438_15827621_+"; exonnum "4"; txlen "778";
chr5	ENSEMBL_gcm37	exon	15827438	15827621	0.00983675218527526	+	.	gene_id "ENSMUSG00000070933.11"; transcript_id "ENSMUSG00000070933.11_tx_4"; exon_id "chr5_15827438_15827621_+"; exonnum "5"; txlen "887";
chr5	HAVANA	CDS	15828365	15828505	0	+	0	gene_id "ENSMUSG00000070933.11"; transcript_id "ENSMUST00000095006.9"; gene_type "protein_coding"; gene_name "Speer4d"; transcript_type "protein_coding"; transcript_name "Speer4d-201"; exon_number 5; exon_id "ENSMUSE00000979824.2"; level 2; protein_id "ENSMUSP00000092615.3"; transcript_support_level "1"; mgi_id "MGI:2668869"; tag "basic"; tag "Ensembl_canonical"; tag "GENCODE_Primary"; tag "appris_principal_1"; tag "CCDS"; ccdsid "CCDS19095.1"; havana_gene "OTTMUSG00000026687.1"; havana_transcript "OTTMUST00000066037.1";
chr5	HAVANA	CDS	15828365	15828505	0	+	0	gene_id "ENSMUSG00000070933.11"; transcript_id "ENSMUST00000119100.2"; gene_type "protein_coding"; gene_name "Speer4d"; transcript_type "protein_coding"; transcript_name "Speer4d-202"; exon_number 4; exon_id "ENSMUSE00000716988.2"; level 1; protein_id "ENSMUSP00000113289.2"; transcript_support_level "2"; mgi_id "MGI:2668869"; tag "basic"; tag "exp_conf"; havana_gene "OTTMUSG00000026687.1"; havana_transcript "OTTMUST00000066039.1";
chr5	HAVANA	exon	15828365	15828609	0	+	.	gene_id "ENSMUSG00000070933.11"; transcript_id "ENSMUST00000119100.2"; gene_type "protein_coding"; gene_name "Speer4d"; transcript_type "protein_coding"; transcript_name "Speer4d-202"; exon_number 4; exon_id "ENSMUSE00000716988.2"; level 1; protein_id "ENSMUSP00000113289.2"; transcript_support_level "2"; mgi_id "MGI:2668869"; tag "basic"; tag "exp_conf"; havana_gene "OTTMUSG00000026687.1"; havana_transcript "OTTMUST00000066039.1";
chr5	ENSEMBL_gcm37	exon	15828365	15828609	0.49622773298713	+	.	gene_id "ENSMUSG00000070933.11"; transcript_id "ENSMUSG00000070933.11_tx_2"; exon_id "chr5_15828365_15828609_+"; exonnum "5"; txlen "821";
chr5	ENSEMBL_gcm37	exon	15828365	15828609	0.135687270738668	+	.	gene_id "ENSMUSG00000070933.11"; transcript_id "ENSMUSG00000070933.11_tx_3"; exon_id "chr5_15828365_15828609_+"; exonnum "5"; txlen "778";
chr5	ENSEMBL_gcm37	exon	15828365	15828609	0.00983675218527526	+	.	gene_id "ENSMUSG00000070933.11"; transcript_id "ENSMUSG00000070933.11_tx_4"; exon_id "chr5_15828365_15828609_+"; exonnum "6"; txlen "887";
chr5	HAVANA	exon	15828365	15828862	0	+	.	gene_id "ENSMUSG00000070933.11"; transcript_id "ENSMUST00000095006.9"; gene_type "protein_coding"; gene_name "Speer4d"; transcript_type "protein_coding"; transcript_name "Speer4d-201"; exon_number 5; exon_id "ENSMUSE00000979824.2"; level 2; protein_id "ENSMUSP00000092615.3"; transcript_support_level "1"; mgi_id "MGI:2668869"; tag "basic"; tag "Ensembl_canonical"; tag "GENCODE_Primary"; tag "appris_principal_1"; tag "CCDS"; ccdsid "CCDS19095.1"; havana_gene "OTTMUSG00000026687.1"; havana_transcript "OTTMUST00000066037.1";
chr5	HAVANA	stop_codon	15828506	15828508	0	+	0	gene_id "ENSMUSG00000070933.11"; transcript_id "ENSMUST00000095006.9"; gene_type "protein_coding"; gene_name "Speer4d"; transcript_type "protein_coding"; transcript_name "Speer4d-201"; exon_number 5; exon_id "ENSMUSE00000979824.2"; level 2; protein_id "ENSMUSP00000092615.3"; transcript_support_level "1"; mgi_id "MGI:2668869"; tag "basic"; tag "Ensembl_canonical"; tag "GENCODE_Primary"; tag "appris_principal_1"; tag "CCDS"; ccdsid "CCDS19095.1"; havana_gene "OTTMUSG00000026687.1"; havana_transcript "OTTMUST00000066037.1";
chr5	HAVANA	stop_codon	15828506	15828508	0	+	0	gene_id "ENSMUSG00000070933.11"; transcript_id "ENSMUST00000119100.2"; gene_type "protein_coding"; gene_name "Speer4d"; transcript_type "protein_coding"; transcript_name "Speer4d-202"; exon_number 4; exon_id "ENSMUSE00000716988.2"; level 1; protein_id "ENSMUSP00000113289.2"; transcript_support_level "2"; mgi_id "MGI:2668869"; tag "basic"; tag "exp_conf"; havana_gene "OTTMUSG00000026687.1"; havana_transcript "OTTMUST00000066039.1";
chr5	HAVANA	UTR	15828506	15828609	0	+	.	gene_id "ENSMUSG00000070933.11"; transcript_id "ENSMUST00000119100.2"; gene_type "protein_coding"; gene_name "Speer4d"; transcript_type "protein_coding"; transcript_name "Speer4d-202"; exon_number 4; exon_id "ENSMUSE00000716988.2"; level 1; protein_id "ENSMUSP00000113289.2"; transcript_support_level "2"; mgi_id "MGI:2668869"; tag "basic"; tag "exp_conf"; havana_gene "OTTMUSG00000026687.1"; havana_transcript "OTTMUST00000066039.1";
chr5	HAVANA	UTR	15828506	15828862	0	+	.	gene_id "ENSMUSG00000070933.11"; transcript_id "ENSMUST00000095006.9"; gene_type "protein_coding"; gene_name "Speer4d"; transcript_type "protein_coding"; transcript_name "Speer4d-201"; exon_number 5; exon_id "ENSMUSE00000979824.2"; level 2; protein_id "ENSMUSP00000092615.3"; transcript_support_level "1"; mgi_id "MGI:2668869"; tag "basic"; tag "Ensembl_canonical"; tag "GENCODE_Primary"; tag "appris_principal_1"; tag "CCDS"; ccdsid "CCDS19095.1"; havana_gene "OTTMUSG00000026687.1"; havana_transcript "OTTMUST00000066037.1";
chr5	ENSEMBL	exon	15860832	15861677	0	+	.	gene_id "ENSMUSG00000094230.6"; transcript_id "ENSMUST00000178227.6"; gene_type "lncRNA"; gene_name "Gm21847"; transcript_type "lncRNA"; transcript_name "Gm21847-201"; exon_number 3; exon_id "ENSMUSE00000992988.2"; level 3; transcript_support_level "5"; mgi_id "MGI:5434011"; tag "basic"; tag "Ensembl_canonical"; tag "GENCODE_Primary"; havana_gene "OTTMUSG00000055279.1";
chr5	sragcm37_ss	exon	15864293	15864347	0.184484474432327	+	.	gene_id "ENSMUSG00000096878.3"; transcript_id "ENSMUSG00000096878.3_tx_8"; exon_id "chr5_15864293_15864347_+"; exonnum "6"; txlen "550";
chr5	HAVANA	exon	15868832	15868944	0	+	.	gene_id "ENSMUSG00000089871.3"; transcript_id "ENSMUST00000320010.1"; gene_type "lncRNA"; gene_name "Speer4cos"; transcript_type "lncRNA"; transcript_name "Speer4cos-202"; exon_number 1; exon_id "ENSMUSE00001631202.1"; level 2; mgi_id "MGI:1923108"; tag "Ensembl_canonical"; tag "GENCODE_Primary"; tag "TAGENE"; havana_gene "OTTMUSG00000033122.1";
chr5	ENSEMBL_gcm37	exon	15868832	15868944	0.0257642473172737	+	.	gene_id "ENSMUSG00000089871.3"; transcript_id "ENSMUSG00000089871.3_tx_7"; exon_id "chr5_15868832_15868944_+"; exonnum "1"; txlen "589";
chr5	HAVANA	gene	15868832	15919595	0	+	.	gene_id "ENSMUSG00000089871.3"; gene_type "lncRNA"; gene_name "Speer4cos"; level 2; mgi_id "MGI:1923108"; havana_gene "OTTMUSG00000033122.1";
chr5	HAVANA	transcript	15868832	15919595	0	+	.	gene_id "ENSMUSG00000089871.3"; transcript_id "ENSMUST00000320010.1"; gene_type "lncRNA"; gene_name "Speer4cos"; transcript_type "lncRNA"; transcript_name "Speer4cos-202"; level 2; mgi_id "MGI:1923108"; tag "Ensembl_canonical"; tag "GENCODE_Primary"; tag "TAGENE"; havana_gene "OTTMUSG00000033122.1";
chr5	HAVANA	exon	15885708	15885836	0	+	.	gene_id "ENSMUSG00000089871.3"; transcript_id "ENSMUST00000162113.2"; gene_type "lncRNA"; gene_name "Speer4cos"; transcript_type "lncRNA"; transcript_name "Speer4cos-201"; exon_number 1; exon_id "ENSMUSE00000849319.2"; level 2; transcript_support_level "1"; mgi_id "MGI:1923108"; tag "not_best_in_genome_evidence"; tag "basic"; havana_gene "OTTMUSG00000033122.1"; havana_transcript "OTTMUST00000082808.1";
chr5	HAVANA	transcript	15885708	15919594	0	+	.	gene_id "ENSMUSG00000089871.3"; transcript_id "ENSMUST00000162113.2"; gene_type "lncRNA"; gene_name "Speer4cos"; transcript_type "lncRNA"; transcript_name "Speer4cos-201"; level 2; transcript_support_level "1"; mgi_id "MGI:1923108"; tag "not_best_in_genome_evidence"; tag "basic"; havana_gene "OTTMUSG00000033122.1"; havana_transcript "OTTMUST00000082808.1";
chr5	HAVANA	exon	15904172	15904246	0	+	.	gene_id "ENSMUSG00000089871.3"; transcript_id "ENSMUST00000320010.1"; gene_type "lncRNA"; gene_name "Speer4cos"; transcript_type "lncRNA"; transcript_name "Speer4cos-202"; exon_number 2; exon_id "ENSMUSE00000980086.2"; level 2; mgi_id "MGI:1923108"; tag "Ensembl_canonical"; tag "GENCODE_Primary"; tag "TAGENE"; havana_gene "OTTMUSG00000033122.1";
chr5	HAVANA	exon	15904172	15904246	0	+	.	gene_id "ENSMUSG00000089871.3"; transcript_id "ENSMUST00000162113.2"; gene_type "lncRNA"; gene_name "Speer4cos"; transcript_type "lncRNA"; transcript_name "Speer4cos-201"; exon_number 2; exon_id "ENSMUSE00000980086.2"; level 2; transcript_support_level "1"; mgi_id "MGI:1923108"; tag "not_best_in_genome_evidence"; tag "basic"; havana_gene "OTTMUSG00000033122.1"; havana_transcript "OTTMUST00000082808.1";
chr5	ENSEMBL_gcm37	exon	15904172	15904246	0.0257642473172737	+	.	gene_id "ENSMUSG00000089871.3"; transcript_id "ENSMUSG00000089871.3_tx_7"; exon_id "chr5_15904172_15904246_+"; exonnum "2"; txlen "589";
chr5	HAVANA	exon	15910446	15910487	0	+	.	gene_id "ENSMUSG00000089871.3"; transcript_id "ENSMUST00000320010.1"; gene_type "lncRNA"; gene_name "Speer4cos"; transcript_type "lncRNA"; transcript_name "Speer4cos-202"; exon_number 3; exon_id "ENSMUSE00000865051.2"; level 2; mgi_id "MGI:1923108"; tag "Ensembl_canonical"; tag "GENCODE_Primary"; tag "TAGENE"; havana_gene "OTTMUSG00000033122.1";
chr5	HAVANA	exon	15910446	15910487	0	+	.	gene_id "ENSMUSG00000089871.3"; transcript_id "ENSMUST00000162113.2"; gene_type "lncRNA"; gene_name "Speer4cos"; transcript_type "lncRNA"; transcript_name "Speer4cos-201"; exon_number 3; exon_id "ENSMUSE00000865051.2"; level 2; transcript_support_level "1"; mgi_id "MGI:1923108"; tag "not_best_in_genome_evidence"; tag "basic"; havana_gene "OTTMUSG00000033122.1"; havana_transcript "OTTMUST00000082808.1";
chr5	ENSEMBL_gcm37	exon	15910446	15910487	0.0257642473172737	+	.	gene_id "ENSMUSG00000089871.3"; transcript_id "ENSMUSG00000089871.3_tx_7"; exon_id "chr5_15910446_15910487_+"; exonnum "3"; txlen "589";
chr5	HAVANA	exon	15915797	15915943	0	+	.	gene_id "ENSMUSG00000089871.3"; transcript_id "ENSMUST00000320010.1"; gene_type "lncRNA"; gene_name "Speer4cos"; transcript_type "lncRNA"; transcript_name "Speer4cos-202"; exon_number 4; exon_id "ENSMUSE00001038523.2"; level 2; mgi_id "MGI:1923108"; tag "Ensembl_canonical"; tag "GENCODE_Primary"; tag "TAGENE"; havana_gene "OTTMUSG00000033122.1";
chr5	HAVANA	exon	15915797	15915943	0	+	.	gene_id "ENSMUSG00000089871.3"; transcript_id "ENSMUST00000162113.2"; gene_type "lncRNA"; gene_name "Speer4cos"; transcript_type "lncRNA"; transcript_name "Speer4cos-201"; exon_number 4; exon_id "ENSMUSE00001038523.2"; level 2; transcript_support_level "1"; mgi_id "MGI:1923108"; tag "not_best_in_genome_evidence"; tag "basic"; havana_gene "OTTMUSG00000033122.1"; havana_transcript "OTTMUST00000082808.1";
chr5	ENSEMBL_gcm37	exon	15915797	15915943	0.0257642473172737	+	.	gene_id "ENSMUSG00000089871.3"; transcript_id "ENSMUSG00000089871.3_tx_7"; exon_id "chr5_15915797_15915943_+"; exonnum "4"; txlen "589";
chr5	HAVANA	exon	15918905	15919594	0	+	.	gene_id "ENSMUSG00000089871.3"; transcript_id "ENSMUST00000162113.2"; gene_type "lncRNA"; gene_name "Speer4cos"; transcript_type "lncRNA"; transcript_name "Speer4cos-201"; exon_number 5; exon_id "ENSMUSE00000855417.2"; level 2; transcript_support_level "1"; mgi_id "MGI:1923108"; tag "not_best_in_genome_evidence"; tag "basic"; havana_gene "OTTMUSG00000033122.1"; havana_transcript "OTTMUST00000082808.1";
chr5	sragcm37_mid	exon	15918981	15919113	0.0257642473172737	+	.	gene_id "ENSMUSG00000089871.3"; transcript_id "ENSMUSG00000089871.3_tx_7"; exon_id "chr5_15918981_15919113_+"; exonnum "5"; txlen "589";
chr5	HAVANA	exon	15918981	15919595	0	+	.	gene_id "ENSMUSG00000089871.3"; transcript_id "ENSMUST00000320010.1"; gene_type "lncRNA"; gene_name "Speer4cos"; transcript_type "lncRNA"; transcript_name "Speer4cos-202"; exon_number 5; exon_id "ENSMUSE00001631199.1"; level 2; mgi_id "MGI:1923108"; tag "Ensembl_canonical"; tag "GENCODE_Primary"; tag "TAGENE"; havana_gene "OTTMUSG00000033122.1";
chr5	sragcm37_ss	exon	15920865	15920943	0.0257642473172737	+	.	gene_id "ENSMUSG00000089871.3"; transcript_id "ENSMUSG00000089871.3_tx_7"; exon_id "chr5_15920865_15920943_+"; exonnum "6"; txlen "589";
chr5	HAVANA	exon	16002999	16003096	0	+	.	gene_id "ENSMUSG00000106083.2"; transcript_id "ENSMUST00000199749.2"; gene_type "unprocessed_pseudogene"; gene_name "Gm42452"; transcript_type "unprocessed_pseudogene"; transcript_name "Gm42452-201"; exon_number 1; exon_id "ENSMUSE00001346481.2"; level 2; transcript_support_level "NA"; mgi_id "MGI:5662589"; ont "PGO:0000005"; tag "basic"; tag "Ensembl_canonical"; tag "GENCODE_Primary"; havana_gene "OTTMUSG00000055283.1"; havana_transcript "OTTMUST00000136868.1";
chr5	HAVANA	gene	16002999	16004031	0	+	.	gene_id "ENSMUSG00000106083.2"; gene_type "unprocessed_pseudogene"; gene_name "Gm42452"; level 2; mgi_id "MGI:5662589"; havana_gene "OTTMUSG00000055283.1";
chr5	HAVANA	transcript	16002999	16004031	0	+	.	gene_id "ENSMUSG00000106083.2"; transcript_id "ENSMUST00000199749.2"; gene_type "unprocessed_pseudogene"; gene_name "Gm42452"; transcript_type "unprocessed_pseudogene"; transcript_name "Gm42452-201"; level 2; transcript_support_level "NA"; mgi_id "MGI:5662589"; ont "PGO:0000005"; tag "basic"; tag "Ensembl_canonical"; tag "GENCODE_Primary"; havana_gene "OTTMUSG00000055283.1"; havana_transcript "OTTMUST00000136868.1";
chr5	HAVANA	exon	16003513	16004031	0	+	.	gene_id "ENSMUSG00000106083.2"; transcript_id "ENSMUST00000199749.2"; gene_type "unprocessed_pseudogene"; gene_name "Gm42452"; transcript_type "unprocessed_pseudogene"; transcript_name "Gm42452-201"; exon_number 2; exon_id "ENSMUSE00001356029.2"; level 2; transcript_support_level "NA"; mgi_id "MGI:5662589"; ont "PGO:0000005"; tag "basic"; tag "Ensembl_canonical"; tag "GENCODE_Primary"; havana_gene "OTTMUSG00000055283.1"; havana_transcript "OTTMUST00000136868.1";
chr5	HAVANA	gene	16010562	16011742	0	+	.	gene_id "ENSMUSG00000105515.2"; gene_type "TEC"; gene_name "Gm42454"; level 2; mgi_id "MGI:5662591"; havana_gene "OTTMUSG00000055284.1";
chr5	HAVANA	transcript	16010562	16011742	0	+	.	gene_id "ENSMUSG00000105515.2"; transcript_id "ENSMUST00000196805.2"; gene_type "TEC"; gene_name "Gm42454"; transcript_type "TEC"; transcript_name "Gm42454-201"; level 2; transcript_support_level "NA"; mgi_id "MGI:5662591"; tag "basic"; tag "Ensembl_canonical"; tag "GENCODE_Primary"; havana_gene "OTTMUSG00000055284.1"; havana_transcript "OTTMUST00000136869.1";
chr5	HAVANA	exon	16010562	16011742	0	+	.	gene_id "ENSMUSG00000105515.2"; transcript_id "ENSMUST00000196805.2"; gene_type "TEC"; gene_name "Gm42454"; transcript_type "TEC"; transcript_name "Gm42454-201"; exon_number 1; exon_id "ENSMUSE00001351738.2"; level 2; transcript_support_level "NA"; mgi_id "MGI:5662591"; tag "basic"; tag "Ensembl_canonical"; tag "GENCODE_Primary"; havana_gene "OTTMUSG00000055284.1"; havana_transcript "OTTMUST00000136869.1";
chr5	sragcm37_es	exon	16063597	16063714	0.0217449192983514	+	.	gene_id "ENSMUSG00000105916.2"; transcript_id "ENSMUSG00000105916.2_tx_3"; exon_id "chr5_16063597_16063714_+"; exonnum "1"; txlen "611";
chr5	sragcm37_es	exon	16063597	16063714	0.00794506907272233	+	.	gene_id "ENSMUSG00000105916.2"; transcript_id "ENSMUSG00000105916.2_tx_4"; exon_id "chr5_16063597_16063714_+"; exonnum "1"; txlen "695";
chr5	sragcm37_es	exon	16063597	16063714	0.00557562033291062	+	.	gene_id "ENSMUSG00000105916.2"; transcript_id "ENSMUSG00000105916.2_tx_5"; exon_id "chr5_16063597_16063714_+"; exonnum "1"; txlen "2085";
chr5	sragcm37_ss	exon	16070771	16071263	0.0217449192983514	+	.	gene_id "ENSMUSG00000105916.2"; transcript_id "ENSMUSG00000105916.2_tx_3"; exon_id "chr5_16070771_16071263_+"; exonnum "2"; txlen "611";
chr5	sragcm37_es	exon	16073344	16073434	0.0595351001629064	+	.	gene_id "ENSMUSG00000105916.2"; transcript_id "ENSMUSG00000105916.2_tx_1"; exon_id "chr5_16073344_16073434_+"; exonnum "1"; txlen "2058";
chr5	sragcm37_es	exon	16073344	16073434	0.0528690078666737	+	.	gene_id "ENSMUSG00000105916.2"; transcript_id "ENSMUSG00000105916.2_tx_2"; exon_id "chr5_16073344_16073434_+"; exonnum "1"; txlen "1217";
chr5	sragcm37_mid	exon	16074220	16074336	0.0595351001629064	+	.	gene_id "ENSMUSG00000105916.2"; transcript_id "ENSMUSG00000105916.2_tx_1"; exon_id "chr5_16074220_16074336_+"; exonnum "2"; txlen "2058";
chr5	sragcm37_mid	exon	16074220	16074336	0.0528690078666737	+	.	gene_id "ENSMUSG00000105916.2"; transcript_id "ENSMUSG00000105916.2_tx_2"; exon_id "chr5_16074220_16074336_+"; exonnum "2"; txlen "1217";
chr5	sragcm37_mid	exon	16074220	16074336	0.00794506907272233	+	.	gene_id "ENSMUSG00000105916.2"; transcript_id "ENSMUSG00000105916.2_tx_4"; exon_id "chr5_16074220_16074336_+"; exonnum "2"; txlen "695";
chr5	sragcm37_mid	exon	16074220	16074336	0.00557562033291062	+	.	gene_id "ENSMUSG00000105916.2"; transcript_id "ENSMUSG00000105916.2_tx_5"; exon_id "chr5_16074220_16074336_+"; exonnum "2"; txlen "2085";
chr5	sragcm37_ss	exon	16074797	16075805	0.0528690078666737	+	.	gene_id "ENSMUSG00000105916.2"; transcript_id "ENSMUSG00000105916.2_tx_2"; exon_id "chr5_16074797_16075805_+"; exonnum "3"; txlen "1217";
chr5	HAVANA	gene	16075245	16075653	0	+	.	gene_id "ENSMUSG00000105916.2"; gene_type "processed_pseudogene"; gene_name "Gm42453"; level 2; mgi_id "MGI:5662590"; havana_gene "OTTMUSG00000055286.1";
chr5	HAVANA	transcript	16075245	16075653	0	+	.	gene_id "ENSMUSG00000105916.2"; transcript_id "ENSMUST00000200477.2"; gene_type "processed_pseudogene"; gene_name "Gm42453"; transcript_type "processed_pseudogene"; transcript_name "Gm42453-201"; level 2; transcript_support_level "NA"; mgi_id "MGI:5662590"; ont "PGO:0000004"; tag "basic"; tag "Ensembl_canonical"; tag "GENCODE_Primary"; havana_gene "OTTMUSG00000055286.1"; havana_transcript "OTTMUST00000136872.1";
chr5	HAVANA	exon	16075245	16075653	0	+	.	gene_id "ENSMUSG00000105916.2"; transcript_id "ENSMUST00000200477.2"; gene_type "processed_pseudogene"; gene_name "Gm42453"; transcript_type "processed_pseudogene"; transcript_name "Gm42453-201"; exon_number 1; exon_id "ENSMUSE00001351461.2"; level 2; transcript_support_level "NA"; mgi_id "MGI:5662590"; ont "PGO:0000004"; tag "basic"; tag "Ensembl_canonical"; tag "GENCODE_Primary"; havana_gene "OTTMUSG00000055286.1"; havana_transcript "OTTMUST00000136872.1";
chr5	sragcm37_ss	exon	16080043	16080502	0.00794506907272233	+	.	gene_id "ENSMUSG00000105916.2"; transcript_id "ENSMUSG00000105916.2_tx_4"; exon_id "chr5_16080043_16080502_+"; exonnum "3"; txlen "695";
chr5	sragcm37_mid	exon	16103939	16104232	0.0595351001629064	+	.	gene_id "ENSMUSG00000105916.2"; transcript_id "ENSMUSG00000105916.2_tx_1"; exon_id "chr5_16103939_16104232_+"; exonnum "3"; txlen "2058";
chr5	sragcm37_mid	exon	16103939	16104232	0.00557562033291062	+	.	gene_id "ENSMUSG00000105916.2"; transcript_id "ENSMUSG00000105916.2_tx_5"; exon_id "chr5_16103939_16104232_+"; exonnum "3"; txlen "2085";
chr5	sragcm37_ss	exon	16105139	16106694	0.0595351001629064	+	.	gene_id "ENSMUSG00000105916.2"; transcript_id "ENSMUSG00000105916.2_tx_1"; exon_id "chr5_16105139_16106694_+"; exonnum "4"; txlen "2058";
chr5	sragcm37_ss	exon	16105139	16106694	0.00557562033291062	+	.	gene_id "ENSMUSG00000105916.2"; transcript_id "ENSMUSG00000105916.2_tx_5"; exon_id "chr5_16105139_16106694_+"; exonnum "4"; txlen "2085";
chr5	HAVANA	UTR	16139786	16140011	0	+	.	gene_id "ENSMUSG00000040118.17"; transcript_id "ENSMUST00000101581.10"; gene_type "protein_coding"; gene_name "Cacna2d1"; transcript_type "protein_coding"; transcript_name "Cacna2d1-203"; exon_number 1; exon_id "ENSMUSE00001346559.2"; level 2; protein_id "ENSMUSP00000099117.4"; transcript_support_level "1"; mgi_id "MGI:88295"; tag "basic"; tag "CCDS"; ccdsid "CCDS51422.1"; havana_gene "OTTMUSG00000055290.1"; havana_transcript "OTTMUST00000136876.1";
chr5	HAVANA	UTR	16139786	16140011	0	+	.	gene_id "ENSMUSG00000040118.17"; transcript_id "ENSMUST00000039370.14"; gene_type "protein_coding"; gene_name "Cacna2d1"; transcript_type "protein_coding"; transcript_name "Cacna2d1-201"; exon_number 1; exon_id "ENSMUSE00001346559.2"; level 2; protein_id "ENSMUSP00000049457.8"; transcript_support_level "1"; mgi_id "MGI:88295"; tag "basic"; tag "Ensembl_canonical"; tag "GENCODE_Primary"; tag "appris_principal_4"; tag "CCDS"; ccdsid "CCDS51421.1"; havana_gene "OTTMUSG00000055290.1"; havana_transcript "OTTMUST00000136877.1";
chr5	HAVANA	UTR	16139786	16140011	0	+	.	gene_id "ENSMUSG00000040118.17"; transcript_id "ENSMUST00000180204.8"; gene_type "protein_coding"; gene_name "Cacna2d1"; transcript_type "protein_coding"; transcript_name "Cacna2d1-204"; exon_number 1; exon_id "ENSMUSE00001346559.2"; level 2; protein_id "ENSMUSP00000136260.2"; transcript_support_level "1"; mgi_id "MGI:88295"; tag "basic"; tag "CCDS"; ccdsid "CCDS51423.1"; havana_gene "OTTMUSG00000055290.1"; havana_transcript "OTTMUST00000136879.1";
chr5	HAVANA	UTR	16139786	16140011	0	+	.	gene_id "ENSMUSG00000040118.17"; transcript_id "ENSMUST00000199704.5"; gene_type "protein_coding"; gene_name "Cacna2d1"; transcript_type "protein_coding"; transcript_name "Cacna2d1-207"; exon_number 1; exon_id "ENSMUSE00001346559.2"; level 2; protein_id "ENSMUSP00000142881.2"; transcript_support_level "1"; mgi_id "MGI:88295"; tag "basic"; tag "CCDS"; ccdsid "CCDS80212.1"; havana_gene "OTTMUSG00000055290.1"; havana_transcript "OTTMUST00000136878.1";
chr5	HAVANA	UTR	16139786	16140011	0	+	.	gene_id "ENSMUSG00000040118.17"; transcript_id "ENSMUST00000078272.13"; gene_type "protein_coding"; gene_name "Cacna2d1"; transcript_type "protein_coding"; transcript_name "Cacna2d1-202"; exon_number 1; exon_id "ENSMUSE00001346559.2"; level 2; protein_id "ENSMUSP00000077391.7"; transcript_support_level "1"; mgi_id "MGI:88295"; tag "basic"; tag "appris_alternative_1"; tag "CCDS"; ccdsid "CCDS19096.1"; havana_gene "OTTMUSG00000055290.1"; havana_transcript "OTTMUST00000136880.1";
chr5	HAVANA	exon	16139786	16140106	0	+	.	gene_id "ENSMUSG00000040118.17"; transcript_id "ENSMUST00000101581.10"; gene_type "protein_coding"; gene_name "Cacna2d1"; transcript_type "protein_coding"; transcript_name "Cacna2d1-203"; exon_number 1; exon_id "ENSMUSE00001346559.2"; level 2; protein_id "ENSMUSP00000099117.4"; transcript_support_level "1"; mgi_id "MGI:88295"; tag "basic"; tag "CCDS"; ccdsid "CCDS51422.1"; havana_gene "OTTMUSG00000055290.1"; havana_transcript "OTTMUST00000136876.1";
chr5	HAVANA	exon	16139786	16140106	0	+	.	gene_id "ENSMUSG00000040118.17"; transcript_id "ENSMUST00000039370.14"; gene_type "protein_coding"; gene_name "Cacna2d1"; transcript_type "protein_coding"; transcript_name "Cacna2d1-201"; exon_number 1; exon_id "ENSMUSE00001346559.2"; level 2; protein_id "ENSMUSP00000049457.8"; transcript_support_level "1"; mgi_id "MGI:88295"; tag "basic"; tag "Ensembl_canonical"; tag "GENCODE_Primary"; tag "appris_principal_4"; tag "CCDS"; ccdsid "CCDS51421.1"; havana_gene "OTTMUSG00000055290.1"; havana_transcript "OTTMUST00000136877.1";
chr5	HAVANA	exon	16139786	16140106	0	+	.	gene_id "ENSMUSG00000040118.17"; transcript_id "ENSMUST00000180204.8"; gene_type "protein_coding"; gene_name "Cacna2d1"; transcript_type "protein_coding"; transcript_name "Cacna2d1-204"; exon_number 1; exon_id "ENSMUSE00001346559.2"; level 2; protein_id "ENSMUSP00000136260.2"; transcript_support_level "1"; mgi_id "MGI:88295"; tag "basic"; tag "CCDS"; ccdsid "CCDS51423.1"; havana_gene "OTTMUSG00000055290.1"; havana_transcript "OTTMUST00000136879.1";
chr5	HAVANA	exon	16139786	16140106	0	+	.	gene_id "ENSMUSG00000040118.17"; transcript_id "ENSMUST00000199704.5"; gene_type "protein_coding"; gene_name "Cacna2d1"; transcript_type "protein_coding"; transcript_name "Cacna2d1-207"; exon_number 1; exon_id "ENSMUSE00001346559.2"; level 2; protein_id "ENSMUSP00000142881.2"; transcript_support_level "1"; mgi_id "MGI:88295"; tag "basic"; tag "CCDS"; ccdsid "CCDS80212.1"; havana_gene "OTTMUSG00000055290.1"; havana_transcript "OTTMUST00000136878.1";
chr5	HAVANA	exon	16139786	16140106	0	+	.	gene_id "ENSMUSG00000040118.17"; transcript_id "ENSMUST00000078272.13"; gene_type "protein_coding"; gene_name "Cacna2d1"; transcript_type "protein_coding"; transcript_name "Cacna2d1-202"; exon_number 1; exon_id "ENSMUSE00001346559.2"; level 2; protein_id "ENSMUSP00000077391.7"; transcript_support_level "1"; mgi_id "MGI:88295"; tag "basic"; tag "appris_alternative_1"; tag "CCDS"; ccdsid "CCDS19096.1"; havana_gene "OTTMUSG00000055290.1"; havana_transcript "OTTMUST00000136880.1";
chr5	HAVANA	transcript	16139786	16576049	0	+	.	gene_id "ENSMUSG00000040118.17"; transcript_id "ENSMUST00000101581.10"; gene_type "protein_coding"; gene_name "Cacna2d1"; transcript_type "protein_coding"; transcript_name "Cacna2d1-203"; level 2; protein_id "ENSMUSP00000099117.4"; transcript_support_level "1"; mgi_id "MGI:88295"; tag "basic"; tag "CCDS"; ccdsid "CCDS51422.1"; havana_gene "OTTMUSG00000055290.1"; havana_transcript "OTTMUST00000136876.1";
chr5	HAVANA	transcript	16139786	16576067	0	+	.	gene_id "ENSMUSG00000040118.17"; transcript_id "ENSMUST00000039370.14"; gene_type "protein_coding"; gene_name "Cacna2d1"; transcript_type "protein_coding"; transcript_name "Cacna2d1-201"; level 2; protein_id "ENSMUSP00000049457.8"; transcript_support_level "1"; mgi_id "MGI:88295"; tag "basic"; tag "Ensembl_canonical"; tag "GENCODE_Primary"; tag "appris_principal_4"; tag "CCDS"; ccdsid "CCDS51421.1"; havana_gene "OTTMUSG00000055290.1"; havana_transcript "OTTMUST00000136877.1";
chr5	HAVANA	transcript	16139786	16576067	0	+	.	gene_id "ENSMUSG00000040118.17"; transcript_id "ENSMUST00000180204.8"; gene_type "protein_coding"; gene_name "Cacna2d1"; transcript_type "protein_coding"; transcript_name "Cacna2d1-204"; level 2; protein_id "ENSMUSP00000136260.2"; transcript_support_level "1"; mgi_id "MGI:88295"; tag "basic"; tag "CCDS"; ccdsid "CCDS51423.1"; havana_gene "OTTMUSG00000055290.1"; havana_transcript "OTTMUST00000136879.1";
chr5	HAVANA	transcript	16139786	16576067	0	+	.	gene_id "ENSMUSG00000040118.17"; transcript_id "ENSMUST00000199704.5"; gene_type "protein_coding"; gene_name "Cacna2d1"; transcript_type "protein_coding"; transcript_name "Cacna2d1-207"; level 2; protein_id "ENSMUSP00000142881.2"; transcript_support_level "1"; mgi_id "MGI:88295"; tag "basic"; tag "CCDS"; ccdsid "CCDS80212.1"; havana_gene "OTTMUSG00000055290.1"; havana_transcript "OTTMUST00000136878.1";
chr5	HAVANA	gene	16139786	16579502	0	+	.	gene_id "ENSMUSG00000040118.17"; gene_type "protein_coding"; gene_name "Cacna2d1"; level 2; mgi_id "MGI:88295"; tag "overlapping_locus"; havana_gene "OTTMUSG00000055290.1";
chr5	HAVANA	transcript	16139786	16579502	0	+	.	gene_id "ENSMUSG00000040118.17"; transcript_id "ENSMUST00000078272.13"; gene_type "protein_coding"; gene_name "Cacna2d1"; transcript_type "protein_coding"; transcript_name "Cacna2d1-202"; level 2; protein_id "ENSMUSP00000077391.7"; transcript_support_level "1"; mgi_id "MGI:88295"; tag "basic"; tag "appris_alternative_1"; tag "CCDS"; ccdsid "CCDS19096.1"; havana_gene "OTTMUSG00000055290.1"; havana_transcript "OTTMUST00000136880.1";
chr5	HAVANA	UTR	16139909	16140011	0	+	.	gene_id "ENSMUSG00000040118.17"; transcript_id "ENSMUST00000196750.2"; gene_type "protein_coding"; gene_name "Cacna2d1"; transcript_type "protein_coding"; transcript_name "Cacna2d1-205"; exon_number 1; exon_id "ENSMUSE00001348493.2"; level 2; protein_id "ENSMUSP00000143082.2"; transcript_support_level "1"; mgi_id "MGI:88295"; tag "basic"; havana_gene "OTTMUSG00000055290.1"; havana_transcript "OTTMUST00000136897.1";
chr5	HAVANA	exon	16139909	16140106	0	+	.	gene_id "ENSMUSG00000040118.17"; transcript_id "ENSMUST00000196750.2"; gene_type "protein_coding"; gene_name "Cacna2d1"; transcript_type "protein_coding"; transcript_name "Cacna2d1-205"; exon_number 1; exon_id "ENSMUSE00001348493.2"; level 2; protein_id "ENSMUSP00000143082.2"; transcript_support_level "1"; mgi_id "MGI:88295"; tag "basic"; havana_gene "OTTMUSG00000055290.1"; havana_transcript "OTTMUST00000136897.1";
chr5	HAVANA	transcript	16139909	16294020	0	+	.	gene_id "ENSMUSG00000040118.17"; transcript_id "ENSMUST00000196750.2"; gene_type "protein_coding"; gene_name "Cacna2d1"; transcript_type "protein_coding"; transcript_name "Cacna2d1-205"; level 2; protein_id "ENSMUSP00000143082.2"; transcript_support_level "1"; mgi_id "MGI:88295"; tag "basic"; havana_gene "OTTMUSG00000055290.1"; havana_transcript "OTTMUST00000136897.1";
chr5	HAVANA	start_codon	16140012	16140014	0	+	0	gene_id "ENSMUSG00000040118.17"; transcript_id "ENSMUST00000101581.10"; gene_type "protein_coding"; gene_name "Cacna2d1"; transcript_type "protein_coding"; transcript_name "Cacna2d1-203"; exon_number 1; exon_id "ENSMUSE00001346559.2"; level 2; protein_id "ENSMUSP00000099117.4"; transcript_support_level "1"; mgi_id "MGI:88295"; tag "basic"; tag "CCDS"; ccdsid "CCDS51422.1"; havana_gene "OTTMUSG00000055290.1"; havana_transcript "OTTMUST00000136876.1";
chr5	HAVANA	start_codon	16140012	16140014	0	+	0	gene_id "ENSMUSG00000040118.17"; transcript_id "ENSMUST00000039370.14"; gene_type "protein_coding"; gene_name "Cacna2d1"; transcript_type "protein_coding"; transcript_name "Cacna2d1-201"; exon_number 1; exon_id "ENSMUSE00001346559.2"; level 2; protein_id "ENSMUSP00000049457.8"; transcript_support_level "1"; mgi_id "MGI:88295"; tag "basic"; tag "Ensembl_canonical"; tag "GENCODE_Primary"; tag "appris_principal_4"; tag "CCDS"; ccdsid "CCDS51421.1"; havana_gene "OTTMUSG00000055290.1"; havana_transcript "OTTMUST00000136877.1";
chr5	HAVANA	start_codon	16140012	16140014	0	+	0	gene_id "ENSMUSG00000040118.17"; transcript_id "ENSMUST00000180204.8"; gene_type "protein_coding"; gene_name "Cacna2d1"; transcript_type "protein_coding"; transcript_name "Cacna2d1-204"; exon_number 1; exon_id "ENSMUSE00001346559.2"; level 2; protein_id "ENSMUSP00000136260.2"; transcript_support_level "1"; mgi_id "MGI:88295"; tag "basic"; tag "CCDS"; ccdsid "CCDS51423.1"; havana_gene "OTTMUSG00000055290.1"; havana_transcript "OTTMUST00000136879.1";
chr5	HAVANA	start_codon	16140012	16140014	0	+	0	gene_id "ENSMUSG00000040118.17"; transcript_id "ENSMUST00000199704.5"; gene_type "protein_coding"; gene_name "Cacna2d1"; transcript_type "protein_coding"; transcript_name "Cacna2d1-207"; exon_number 1; exon_id "ENSMUSE00001346559.2"; level 2; protein_id "ENSMUSP00000142881.2"; transcript_support_level "1"; mgi_id "MGI:88295"; tag "basic"; tag "CCDS"; ccdsid "CCDS80212.1"; havana_gene "OTTMUSG00000055290.1"; havana_transcript "OTTMUST00000136878.1";
chr5	HAVANA	start_codon	16140012	16140014	0	+	0	gene_id "ENSMUSG00000040118.17"; transcript_id "ENSMUST00000078272.13"; gene_type "protein_coding"; gene_name "Cacna2d1"; transcript_type "protein_coding"; transcript_name "Cacna2d1-202"; exon_number 1; exon_id "ENSMUSE00001346559.2"; level 2; protein_id "ENSMUSP00000077391.7"; transcript_support_level "1"; mgi_id "MGI:88295"; tag "basic"; tag "appris_alternative_1"; tag "CCDS"; ccdsid "CCDS19096.1"; havana_gene "OTTMUSG00000055290.1"; havana_transcript "OTTMUST00000136880.1";
chr5	HAVANA	start_codon	16140012	16140014	0	+	0	gene_id "ENSMUSG00000040118.17"; transcript_id "ENSMUST00000196750.2"; gene_type "protein_coding"; gene_name "Cacna2d1"; transcript_type "protein_coding"; transcript_name "Cacna2d1-205"; exon_number 1; exon_id "ENSMUSE00001348493.2"; level 2; protein_id "ENSMUSP00000143082.2"; transcript_support_level "1"; mgi_id "MGI:88295"; tag "basic"; havana_gene "OTTMUSG00000055290.1"; havana_transcript "OTTMUST00000136897.1";
chr5	HAVANA	CDS	16140012	16140106	0	+	0	gene_id "ENSMUSG00000040118.17"; transcript_id "ENSMUST00000101581.10"; gene_type "protein_coding"; gene_name "Cacna2d1"; transcript_type "protein_coding"; transcript_name "Cacna2d1-203"; exon_number 1; exon_id "ENSMUSE00001346559.2"; level 2; protein_id "ENSMUSP00000099117.4"; transcript_support_level "1"; mgi_id "MGI:88295"; tag "basic"; tag "CCDS"; ccdsid "CCDS51422.1"; havana_gene "OTTMUSG00000055290.1"; havana_transcript "OTTMUST00000136876.1";
chr5	HAVANA	CDS	16140012	16140106	0	+	0	gene_id "ENSMUSG00000040118.17"; transcript_id "ENSMUST00000039370.14"; gene_type "protein_coding"; gene_name "Cacna2d1"; transcript_type "protein_coding"; transcript_name "Cacna2d1-201"; exon_number 1; exon_id "ENSMUSE00001346559.2"; level 2; protein_id "ENSMUSP00000049457.8"; transcript_support_level "1"; mgi_id "MGI:88295"; tag "basic"; tag "Ensembl_canonical"; tag "GENCODE_Primary"; tag "appris_principal_4"; tag "CCDS"; ccdsid "CCDS51421.1"; havana_gene "OTTMUSG00000055290.1"; havana_transcript "OTTMUST00000136877.1";
chr5	HAVANA	CDS	16140012	16140106	0	+	0	gene_id "ENSMUSG00000040118.17"; transcript_id "ENSMUST00000180204.8"; gene_type "protein_coding"; gene_name "Cacna2d1"; transcript_type "protein_coding"; transcript_name "Cacna2d1-204"; exon_number 1; exon_id "ENSMUSE00001346559.2"; level 2; protein_id "ENSMUSP00000136260.2"; transcript_support_level "1"; mgi_id "MGI:88295"; tag "basic"; tag "CCDS"; ccdsid "CCDS51423.1"; havana_gene "OTTMUSG00000055290.1"; havana_transcript "OTTMUST00000136879.1";
chr5	HAVANA	CDS	16140012	16140106	0	+	0	gene_id "ENSMUSG00000040118.17"; transcript_id "ENSMUST00000199704.5"; gene_type "protein_coding"; gene_name "Cacna2d1"; transcript_type "protein_coding"; transcript_name "Cacna2d1-207"; exon_number 1; exon_id "ENSMUSE00001346559.2"; level 2; protein_id "ENSMUSP00000142881.2"; transcript_support_level "1"; mgi_id "MGI:88295"; tag "basic"; tag "CCDS"; ccdsid "CCDS80212.1"; havana_gene "OTTMUSG00000055290.1"; havana_transcript "OTTMUST00000136878.1";
chr5	HAVANA	CDS	16140012	16140106	0	+	0	gene_id "ENSMUSG00000040118.17"; transcript_id "ENSMUST00000078272.13"; gene_type "protein_coding"; gene_name "Cacna2d1"; transcript_type "protein_coding"; transcript_name "Cacna2d1-202"; exon_number 1; exon_id "ENSMUSE00001346559.2"; level 2; protein_id "ENSMUSP00000077391.7"; transcript_support_level "1"; mgi_id "MGI:88295"; tag "basic"; tag "appris_alternative_1"; tag "CCDS"; ccdsid "CCDS19096.1"; havana_gene "OTTMUSG00000055290.1"; havana_transcript "OTTMUST00000136880.1";
chr5	HAVANA	CDS	16140012	16140106	0	+	0	gene_id "ENSMUSG00000040118.17"; transcript_id "ENSMUST00000196750.2"; gene_type "protein_coding"; gene_name "Cacna2d1"; transcript_type "protein_coding"; transcript_name "Cacna2d1-205"; exon_number 1; exon_id "ENSMUSE00001348493.2"; level 2; protein_id "ENSMUSP00000143082.2"; transcript_support_level "1"; mgi_id "MGI:88295"; tag "basic"; havana_gene "OTTMUSG00000055290.1"; havana_transcript "OTTMUST00000136897.1";
chr5	HAVANA	exon	16217392	16217473	0	+	.	gene_id "ENSMUSG00000040118.17"; transcript_id "ENSMUST00000101581.10"; gene_type "protein_coding"; gene_name "Cacna2d1"; transcript_type "protein_coding"; transcript_name "Cacna2d1-203"; exon_number 2; exon_id "ENSMUSE00001019872.2"; level 2; protein_id "ENSMUSP00000099117.4"; transcript_support_level "1"; mgi_id "MGI:88295"; tag "basic"; tag "CCDS"; ccdsid "CCDS51422.1"; havana_gene "OTTMUSG00000055290.1"; havana_transcript "OTTMUST00000136876.1";
chr5	HAVANA	CDS	16217392	16217473	0	+	1	gene_id "ENSMUSG00000040118.17"; transcript_id "ENSMUST00000101581.10"; gene_type "protein_coding"; gene_name "Cacna2d1"; transcript_type "protein_coding"; transcript_name "Cacna2d1-203"; exon_number 2; exon_id "ENSMUSE00001019872.2"; level 2; protein_id "ENSMUSP00000099117.4"; transcript_support_level "1"; mgi_id "MGI:88295"; tag "basic"; tag "CCDS"; ccdsid "CCDS51422.1"; havana_gene "OTTMUSG00000055290.1"; havana_transcript "OTTMUST00000136876.1";
chr5	HAVANA	exon	16217392	16217473	0	+	.	gene_id "ENSMUSG00000040118.17"; transcript_id "ENSMUST00000039370.14"; gene_type "protein_coding"; gene_name "Cacna2d1"; transcript_type "protein_coding"; transcript_name "Cacna2d1-201"; exon_number 2; exon_id "ENSMUSE00001019872.2"; level 2; protein_id "ENSMUSP00000049457.8"; transcript_support_level "1"; mgi_id "MGI:88295"; tag "basic"; tag "Ensembl_canonical"; tag "GENCODE_Primary"; tag "appris_principal_4"; tag "CCDS"; ccdsid "CCDS51421.1"; havana_gene "OTTMUSG00000055290.1"; havana_transcript "OTTMUST00000136877.1";
chr5	HAVANA	CDS	16217392	16217473	0	+	1	gene_id "ENSMUSG00000040118.17"; transcript_id "ENSMUST00000039370.14"; gene_type "protein_coding"; gene_name "Cacna2d1"; transcript_type "protein_coding"; transcript_name "Cacna2d1-201"; exon_number 2; exon_id "ENSMUSE00001019872.2"; level 2; protein_id "ENSMUSP00000049457.8"; transcript_support_level "1"; mgi_id "MGI:88295"; tag "basic"; tag "Ensembl_canonical"; tag "GENCODE_Primary"; tag "appris_principal_4"; tag "CCDS"; ccdsid "CCDS51421.1"; havana_gene "OTTMUSG00000055290.1"; havana_transcript "OTTMUST00000136877.1";
chr5	HAVANA	exon	16217392	16217473	0	+	.	gene_id "ENSMUSG00000040118.17"; transcript_id "ENSMUST00000180204.8"; gene_type "protein_coding"; gene_name "Cacna2d1"; transcript_type "protein_coding"; transcript_name "Cacna2d1-204"; exon_number 2; exon_id "ENSMUSE00001019872.2"; level 2; protein_id "ENSMUSP00000136260.2"; transcript_support_level "1"; mgi_id "MGI:88295"; tag "basic"; tag "CCDS"; ccdsid "CCDS51423.1"; havana_gene "OTTMUSG00000055290.1"; havana_transcript "OTTMUST00000136879.1";
chr5	HAVANA	CDS	16217392	16217473	0	+	1	gene_id "ENSMUSG00000040118.17"; transcript_id "ENSMUST00000180204.8"; gene_type "protein_coding"; gene_name "Cacna2d1"; transcript_type "protein_coding"; transcript_name "Cacna2d1-204"; exon_number 2; exon_id "ENSMUSE00001019872.2"; level 2; protein_id "ENSMUSP00000136260.2"; transcript_support_level "1"; mgi_id "MGI:88295"; tag "basic"; tag "CCDS"; ccdsid "CCDS51423.1"; havana_gene "OTTMUSG00000055290.1"; havana_transcript "OTTMUST00000136879.1";
chr5	HAVANA	exon	16217392	16217473	0	+	.	gene_id "ENSMUSG00000040118.17"; transcript_id "ENSMUST00000199704.5"; gene_type "protein_coding"; gene_name "Cacna2d1"; transcript_type "protein_coding"; transcript_name "Cacna2d1-207"; exon_number 2; exon_id "ENSMUSE00001019872.2"; level 2; protein_id "ENSMUSP00000142881.2"; transcript_support_level "1"; mgi_id "MGI:88295"; tag "basic"; tag "CCDS"; ccdsid "CCDS80212.1"; havana_gene "OTTMUSG00000055290.1"; havana_transcript "OTTMUST00000136878.1";
chr5	HAVANA	CDS	16217392	16217473	0	+	1	gene_id "ENSMUSG00000040118.17"; transcript_id "ENSMUST00000199704.5"; gene_type "protein_coding"; gene_name "Cacna2d1"; transcript_type "protein_coding"; transcript_name "Cacna2d1-207"; exon_number 2; exon_id "ENSMUSE00001019872.2"; level 2; protein_id "ENSMUSP00000142881.2"; transcript_support_level "1"; mgi_id "MGI:88295"; tag "basic"; tag "CCDS"; ccdsid "CCDS80212.1"; havana_gene "OTTMUSG00000055290.1"; havana_transcript "OTTMUST00000136878.1";
chr5	HAVANA	exon	16217392	16217473	0	+	.	gene_id "ENSMUSG00000040118.17"; transcript_id "ENSMUST00000078272.13"; gene_type "protein_coding"; gene_name "Cacna2d1"; transcript_type "protein_coding"; transcript_name "Cacna2d1-202"; exon_number 2; exon_id "ENSMUSE00001019872.2"; level 2; protein_id "ENSMUSP00000077391.7"; transcript_support_level "1"; mgi_id "MGI:88295"; tag "basic"; tag "appris_alternative_1"; tag "CCDS"; ccdsid "CCDS19096.1"; havana_gene "OTTMUSG00000055290.1"; havana_transcript "OTTMUST00000136880.1";
chr5	HAVANA	CDS	16217392	16217473	0	+	1	gene_id "ENSMUSG00000040118.17"; transcript_id "ENSMUST00000078272.13"; gene_type "protein_coding"; gene_name "Cacna2d1"; transcript_type "protein_coding"; transcript_name "Cacna2d1-202"; exon_number 2; exon_id "ENSMUSE00001019872.2"; level 2; protein_id "ENSMUSP00000077391.7"; transcript_support_level "1"; mgi_id "MGI:88295"; tag "basic"; tag "appris_alternative_1"; tag "CCDS"; ccdsid "CCDS19096.1"; havana_gene "OTTMUSG00000055290.1"; havana_transcript "OTTMUST00000136880.1";
chr5	HAVANA	exon	16217392	16217473	0	+	.	gene_id "ENSMUSG00000040118.17"; transcript_id "ENSMUST00000196750.2"; gene_type "protein_coding"; gene_name "Cacna2d1"; transcript_type "protein_coding"; transcript_name "Cacna2d1-205"; exon_number 2; exon_id "ENSMUSE00001019872.2"; level 2; protein_id "ENSMUSP00000143082.2"; transcript_support_level "1"; mgi_id "MGI:88295"; tag "basic"; havana_gene "OTTMUSG00000055290.1"; havana_transcript "OTTMUST00000136897.1";
chr5	HAVANA	CDS	16217392	16217473	0	+	1	gene_id "ENSMUSG00000040118.17"; transcript_id "ENSMUST00000196750.2"; gene_type "protein_coding"; gene_name "Cacna2d1"; transcript_type "protein_coding"; transcript_name "Cacna2d1-205"; exon_number 2; exon_id "ENSMUSE00001019872.2"; level 2; protein_id "ENSMUSP00000143082.2"; transcript_support_level "1"; mgi_id "MGI:88295"; tag "basic"; havana_gene "OTTMUSG00000055290.1"; havana_transcript "OTTMUST00000136897.1";
chr5	HAVANA	exon	16230712	16230863	0	+	.	gene_id "ENSMUSG00000040118.17"; transcript_id "ENSMUST00000200270.2"; gene_type "protein_coding"; gene_name "Cacna2d1"; transcript_type "retained_intron"; transcript_name "Cacna2d1-209"; exon_number 1; exon_id "ENSMUSE00001352480.2"; level 2; transcript_support_level "5"; mgi_id "MGI:88295"; havana_gene "OTTMUSG00000055290.1"; havana_transcript "OTTMUST00000136881.1";
chr5	HAVANA	transcript	16230712	16473602	0	+	.	gene_id "ENSMUSG00000040118.17"; transcript_id "ENSMUST00000200270.2"; gene_type "protein_coding"; gene_name "Cacna2d1"; transcript_type "retained_intron"; transcript_name "Cacna2d1-209"; level 2; transcript_support_level "5"; mgi_id "MGI:88295"; havana_gene "OTTMUSG00000055290.1"; havana_transcript "OTTMUST00000136881.1";
chr5	HAVANA	exon	16230747	16230863	0	+	.	gene_id "ENSMUSG00000040118.17"; transcript_id "ENSMUST00000101581.10"; gene_type "protein_coding"; gene_name "Cacna2d1"; transcript_type "protein_coding"; transcript_name "Cacna2d1-203"; exon_number 3; exon_id "ENSMUSE00000967582.2"; level 2; protein_id "ENSMUSP00000099117.4"; transcript_support_level "1"; mgi_id "MGI:88295"; tag "basic"; tag "CCDS"; ccdsid "CCDS51422.1"; havana_gene "OTTMUSG00000055290.1"; havana_transcript "OTTMUST00000136876.1";
chr5	HAVANA	CDS	16230747	16230863	0	+	0	gene_id "ENSMUSG00000040118.17"; transcript_id "ENSMUST00000101581.10"; gene_type "protein_coding"; gene_name "Cacna2d1"; transcript_type "protein_coding"; transcript_name "Cacna2d1-203"; exon_number 3; exon_id "ENSMUSE00000967582.2"; level 2; protein_id "ENSMUSP00000099117.4"; transcript_support_level "1"; mgi_id "MGI:88295"; tag "basic"; tag "CCDS"; ccdsid "CCDS51422.1"; havana_gene "OTTMUSG00000055290.1"; havana_transcript "OTTMUST00000136876.1";
chr5	HAVANA	exon	16230747	16230863	0	+	.	gene_id "ENSMUSG00000040118.17"; transcript_id "ENSMUST00000039370.14"; gene_type "protein_coding"; gene_name "Cacna2d1"; transcript_type "protein_coding"; transcript_name "Cacna2d1-201"; exon_number 3; exon_id "ENSMUSE00000967582.2"; level 2; protein_id "ENSMUSP00000049457.8"; transcript_support_level "1"; mgi_id "MGI:88295"; tag "basic"; tag "Ensembl_canonical"; tag "GENCODE_Primary"; tag "appris_principal_4"; tag "CCDS"; ccdsid "CCDS51421.1"; havana_gene "OTTMUSG00000055290.1"; havana_transcript "OTTMUST00000136877.1";
chr5	HAVANA	CDS	16230747	16230863	0	+	0	gene_id "ENSMUSG00000040118.17"; transcript_id "ENSMUST00000039370.14"; gene_type "protein_coding"; gene_name "Cacna2d1"; transcript_type "protein_coding"; transcript_name "Cacna2d1-201"; exon_number 3; exon_id "ENSMUSE00000967582.2"; level 2; protein_id "ENSMUSP00000049457.8"; transcript_support_level "1"; mgi_id "MGI:88295"; tag "basic"; tag "Ensembl_canonical"; tag "GENCODE_Primary"; tag "appris_principal_4"; tag "CCDS"; ccdsid "CCDS51421.1"; havana_gene "OTTMUSG00000055290.1"; havana_transcript "OTTMUST00000136877.1";
chr5	HAVANA	exon	16230747	16230863	0	+	.	gene_id "ENSMUSG00000040118.17"; transcript_id "ENSMUST00000180204.8"; gene_type "protein_coding"; gene_name "Cacna2d1"; transcript_type "protein_coding"; transcript_name "Cacna2d1-204"; exon_number 3; exon_id "ENSMUSE00000967582.2"; level 2; protein_id "ENSMUSP00000136260.2"; transcript_support_level "1"; mgi_id "MGI:88295"; tag "basic"; tag "CCDS"; ccdsid "CCDS51423.1"; havana_gene "OTTMUSG00000055290.1"; havana_transcript "OTTMUST00000136879.1";
chr5	HAVANA	CDS	16230747	16230863	0	+	0	gene_id "ENSMUSG00000040118.17"; transcript_id "ENSMUST00000180204.8"; gene_type "protein_coding"; gene_name "Cacna2d1"; transcript_type "protein_coding"; transcript_name "Cacna2d1-204"; exon_number 3; exon_id "ENSMUSE00000967582.2"; level 2; protein_id "ENSMUSP00000136260.2"; transcript_support_level "1"; mgi_id "MGI:88295"; tag "basic"; tag "CCDS"; ccdsid "CCDS51423.1"; havana_gene "OTTMUSG00000055290.1"; havana_transcript "OTTMUST00000136879.1";
chr5	HAVANA	exon	16230747	16230863	0	+	.	gene_id "ENSMUSG00000040118.17"; transcript_id "ENSMUST00000199704.5"; gene_type "protein_coding"; gene_name "Cacna2d1"; transcript_type "protein_coding"; transcript_name "Cacna2d1-207"; exon_number 3; exon_id "ENSMUSE00000967582.2"; level 2; protein_id "ENSMUSP00000142881.2"; transcript_support_level "1"; mgi_id "MGI:88295"; tag "basic"; tag "CCDS"; ccdsid "CCDS80212.1"; havana_gene "OTTMUSG00000055290.1"; havana_transcript "OTTMUST00000136878.1";
chr5	HAVANA	CDS	16230747	16230863	0	+	0	gene_id "ENSMUSG00000040118.17"; transcript_id "ENSMUST00000199704.5"; gene_type "protein_coding"; gene_name "Cacna2d1"; transcript_type "protein_coding"; transcript_name "Cacna2d1-207"; exon_number 3; exon_id "ENSMUSE00000967582.2"; level 2; protein_id "ENSMUSP00000142881.2"; transcript_support_level "1"; mgi_id "MGI:88295"; tag "basic"; tag "CCDS"; ccdsid "CCDS80212.1"; havana_gene "OTTMUSG00000055290.1"; havana_transcript "OTTMUST00000136878.1";
chr5	HAVANA	exon	16230747	16230863	0	+	.	gene_id "ENSMUSG00000040118.17"; transcript_id "ENSMUST00000078272.13"; gene_type "protein_coding"; gene_name "Cacna2d1"; transcript_type "protein_coding"; transcript_name "Cacna2d1-202"; exon_number 3; exon_id "ENSMUSE00000967582.2"; level 2; protein_id "ENSMUSP00000077391.7"; transcript_support_level "1"; mgi_id "MGI:88295"; tag "basic"; tag "appris_alternative_1"; tag "CCDS"; ccdsid "CCDS19096.1"; havana_gene "OTTMUSG00000055290.1"; havana_transcript "OTTMUST00000136880.1";
chr5	HAVANA	CDS	16230747	16230863	0	+	0	gene_id "ENSMUSG00000040118.17"; transcript_id "ENSMUST00000078272.13"; gene_type "protein_coding"; gene_name "Cacna2d1"; transcript_type "protein_coding"; transcript_name "Cacna2d1-202"; exon_number 3; exon_id "ENSMUSE00000967582.2"; level 2; protein_id "ENSMUSP00000077391.7"; transcript_support_level "1"; mgi_id "MGI:88295"; tag "basic"; tag "appris_alternative_1"; tag "CCDS"; ccdsid "CCDS19096.1"; havana_gene "OTTMUSG00000055290.1"; havana_transcript "OTTMUST00000136880.1";
chr5	HAVANA	exon	16230747	16230863	0	+	.	gene_id "ENSMUSG00000040118.17"; transcript_id "ENSMUST00000196750.2"; gene_type "protein_coding"; gene_name "Cacna2d1"; transcript_type "protein_coding"; transcript_name "Cacna2d1-205"; exon_number 3; exon_id "ENSMUSE00000967582.2"; level 2; protein_id "ENSMUSP00000143082.2"; transcript_support_level "1"; mgi_id "MGI:88295"; tag "basic"; havana_gene "OTTMUSG00000055290.1"; havana_transcript "OTTMUST00000136897.1";
chr5	HAVANA	CDS	16230747	16230863	0	+	0	gene_id "ENSMUSG00000040118.17"; transcript_id "ENSMUST00000196750.2"; gene_type "protein_coding"; gene_name "Cacna2d1"; transcript_type "protein_coding"; transcript_name "Cacna2d1-205"; exon_number 3; exon_id "ENSMUSE00000967582.2"; level 2; protein_id "ENSMUSP00000143082.2"; transcript_support_level "1"; mgi_id "MGI:88295"; tag "basic"; havana_gene "OTTMUSG00000055290.1"; havana_transcript "OTTMUST00000136897.1";
chr5	HAVANA	CDS	16293146	16293151	0	+	0	gene_id "ENSMUSG00000040118.17"; transcript_id "ENSMUST00000196750.2"; gene_type "protein_coding"; gene_name "Cacna2d1"; transcript_type "protein_coding"; transcript_name "Cacna2d1-205"; exon_number 4; exon_id "ENSMUSE00001356497.2"; level 2; protein_id "ENSMUSP00000143082.2"; transcript_support_level "1"; mgi_id "MGI:88295"; tag "basic"; havana_gene "OTTMUSG00000055290.1"; havana_transcript "OTTMUST00000136897.1";
chr5	HAVANA	exon	16293146	16294020	0	+	.	gene_id "ENSMUSG00000040118.17"; transcript_id "ENSMUST00000196750.2"; gene_type "protein_coding"; gene_name "Cacna2d1"; transcript_type "protein_coding"; transcript_name "Cacna2d1-205"; exon_number 4; exon_id "ENSMUSE00001356497.2"; level 2; protein_id "ENSMUSP00000143082.2"; transcript_support_level "1"; mgi_id "MGI:88295"; tag "basic"; havana_gene "OTTMUSG00000055290.1"; havana_transcript "OTTMUST00000136897.1";
chr5	HAVANA	stop_codon	16293152	16293154	0	+	0	gene_id "ENSMUSG00000040118.17"; transcript_id "ENSMUST00000196750.2"; gene_type "protein_coding"; gene_name "Cacna2d1"; transcript_type "protein_coding"; transcript_name "Cacna2d1-205"; exon_number 4; exon_id "ENSMUSE00001356497.2"; level 2; protein_id "ENSMUSP00000143082.2"; transcript_support_level "1"; mgi_id "MGI:88295"; tag "basic"; havana_gene "OTTMUSG00000055290.1"; havana_transcript "OTTMUST00000136897.1";
chr5	HAVANA	UTR	16293152	16294020	0	+	.	gene_id "ENSMUSG00000040118.17"; transcript_id "ENSMUST00000196750.2"; gene_type "protein_coding"; gene_name "Cacna2d1"; transcript_type "protein_coding"; transcript_name "Cacna2d1-205"; exon_number 4; exon_id "ENSMUSE00001356497.2"; level 2; protein_id "ENSMUSP00000143082.2"; transcript_support_level "1"; mgi_id "MGI:88295"; tag "basic"; havana_gene "OTTMUSG00000055290.1"; havana_transcript "OTTMUST00000136897.1";
chr5	HAVANA	gene	16312127	16314778	0	+	.	gene_id "ENSMUSG00000105526.2"; gene_type "TEC"; gene_name "Gm43490"; level 2; mgi_id "MGI:5663627"; tag "overlapping_locus"; havana_gene "OTTMUSG00000055300.1";
chr5	HAVANA	transcript	16312127	16314778	0	+	.	gene_id "ENSMUSG00000105526.2"; transcript_id "ENSMUST00000197593.2"; gene_type "TEC"; gene_name "Gm43490"; transcript_type "TEC"; transcript_name "Gm43490-201"; level 2; transcript_support_level "NA"; mgi_id "MGI:5663627"; tag "basic"; tag "Ensembl_canonical"; tag "GENCODE_Primary"; havana_gene "OTTMUSG00000055300.1"; havana_transcript "OTTMUST00000136903.1";
chr5	HAVANA	exon	16312127	16314778	0	+	.	gene_id "ENSMUSG00000105526.2"; transcript_id "ENSMUST00000197593.2"; gene_type "TEC"; gene_name "Gm43490"; transcript_type "TEC"; transcript_name "Gm43490-201"; exon_number 1; exon_id "ENSMUSE00001355620.2"; level 2; transcript_support_level "NA"; mgi_id "MGI:5663627"; tag "basic"; tag "Ensembl_canonical"; tag "GENCODE_Primary"; havana_gene "OTTMUSG00000055300.1"; havana_transcript "OTTMUST00000136903.1";
chr5	HAVANA	exon	16367991	16368050	0	+	.	gene_id "ENSMUSG00000040118.17"; transcript_id "ENSMUST00000101581.10"; gene_type "protein_coding"; gene_name "Cacna2d1"; transcript_type "protein_coding"; transcript_name "Cacna2d1-203"; exon_number 4; exon_id "ENSMUSE00001086697.2"; level 2; protein_id "ENSMUSP00000099117.4"; transcript_support_level "1"; mgi_id "MGI:88295"; tag "basic"; tag "CCDS"; ccdsid "CCDS51422.1"; havana_gene "OTTMUSG00000055290.1"; havana_transcript "OTTMUST00000136876.1";
chr5	HAVANA	CDS	16367991	16368050	0	+	0	gene_id "ENSMUSG00000040118.17"; transcript_id "ENSMUST00000101581.10"; gene_type "protein_coding"; gene_name "Cacna2d1"; transcript_type "protein_coding"; transcript_name "Cacna2d1-203"; exon_number 4; exon_id "ENSMUSE00001086697.2"; level 2; protein_id "ENSMUSP00000099117.4"; transcript_support_level "1"; mgi_id "MGI:88295"; tag "basic"; tag "CCDS"; ccdsid "CCDS51422.1"; havana_gene "OTTMUSG00000055290.1"; havana_transcript "OTTMUST00000136876.1";
chr5	HAVANA	exon	16367991	16368050	0	+	.	gene_id "ENSMUSG00000040118.17"; transcript_id "ENSMUST00000039370.14"; gene_type "protein_coding"; gene_name "Cacna2d1"; transcript_type "protein_coding"; transcript_name "Cacna2d1-201"; exon_number 4; exon_id "ENSMUSE00001086697.2"; level 2; protein_id "ENSMUSP00000049457.8"; transcript_support_level "1"; mgi_id "MGI:88295"; tag "basic"; tag "Ensembl_canonical"; tag "GENCODE_Primary"; tag "appris_principal_4"; tag "CCDS"; ccdsid "CCDS51421.1"; havana_gene "OTTMUSG00000055290.1"; havana_transcript "OTTMUST00000136877.1";
chr5	HAVANA	CDS	16367991	16368050	0	+	0	gene_id "ENSMUSG00000040118.17"; transcript_id "ENSMUST00000039370.14"; gene_type "protein_coding"; gene_name "Cacna2d1"; transcript_type "protein_coding"; transcript_name "Cacna2d1-201"; exon_number 4; exon_id "ENSMUSE00001086697.2"; level 2; protein_id "ENSMUSP00000049457.8"; transcript_support_level "1"; mgi_id "MGI:88295"; tag "basic"; tag "Ensembl_canonical"; tag "GENCODE_Primary"; tag "appris_principal_4"; tag "CCDS"; ccdsid "CCDS51421.1"; havana_gene "OTTMUSG00000055290.1"; havana_transcript "OTTMUST00000136877.1";
chr5	HAVANA	exon	16367991	16368050	0	+	.	gene_id "ENSMUSG00000040118.17"; transcript_id "ENSMUST00000180204.8"; gene_type "protein_coding"; gene_name "Cacna2d1"; transcript_type "protein_coding"; transcript_name "Cacna2d1-204"; exon_number 4; exon_id "ENSMUSE00001086697.2"; level 2; protein_id "ENSMUSP00000136260.2"; transcript_support_level "1"; mgi_id "MGI:88295"; tag "basic"; tag "CCDS"; ccdsid "CCDS51423.1"; havana_gene "OTTMUSG00000055290.1"; havana_transcript "OTTMUST00000136879.1";
chr5	HAVANA	CDS	16367991	16368050	0	+	0	gene_id "ENSMUSG00000040118.17"; transcript_id "ENSMUST00000180204.8"; gene_type "protein_coding"; gene_name "Cacna2d1"; transcript_type "protein_coding"; transcript_name "Cacna2d1-204"; exon_number 4; exon_id "ENSMUSE00001086697.2"; level 2; protein_id "ENSMUSP00000136260.2"; transcript_support_level "1"; mgi_id "MGI:88295"; tag "basic"; tag "CCDS"; ccdsid "CCDS51423.1"; havana_gene "OTTMUSG00000055290.1"; havana_transcript "OTTMUST00000136879.1";
chr5	HAVANA	exon	16367991	16368050	0	+	.	gene_id "ENSMUSG00000040118.17"; transcript_id "ENSMUST00000199704.5"; gene_type "protein_coding"; gene_name "Cacna2d1"; transcript_type "protein_coding"; transcript_name "Cacna2d1-207"; exon_number 4; exon_id "ENSMUSE00001086697.2"; level 2; protein_id "ENSMUSP00000142881.2"; transcript_support_level "1"; mgi_id "MGI:88295"; tag "basic"; tag "CCDS"; ccdsid "CCDS80212.1"; havana_gene "OTTMUSG00000055290.1"; havana_transcript "OTTMUST00000136878.1";
chr5	HAVANA	CDS	16367991	16368050	0	+	0	gene_id "ENSMUSG00000040118.17"; transcript_id "ENSMUST00000199704.5"; gene_type "protein_coding"; gene_name "Cacna2d1"; transcript_type "protein_coding"; transcript_name "Cacna2d1-207"; exon_number 4; exon_id "ENSMUSE00001086697.2"; level 2; protein_id "ENSMUSP00000142881.2"; transcript_support_level "1"; mgi_id "MGI:88295"; tag "basic"; tag "CCDS"; ccdsid "CCDS80212.1"; havana_gene "OTTMUSG00000055290.1"; havana_transcript "OTTMUST00000136878.1";
chr5	HAVANA	exon	16367991	16368050	0	+	.	gene_id "ENSMUSG00000040118.17"; transcript_id "ENSMUST00000078272.13"; gene_type "protein_coding"; gene_name "Cacna2d1"; transcript_type "protein_coding"; transcript_name "Cacna2d1-202"; exon_number 4; exon_id "ENSMUSE00001086697.2"; level 2; protein_id "ENSMUSP00000077391.7"; transcript_support_level "1"; mgi_id "MGI:88295"; tag "basic"; tag "appris_alternative_1"; tag "CCDS"; ccdsid "CCDS19096.1"; havana_gene "OTTMUSG00000055290.1"; havana_transcript "OTTMUST00000136880.1";
chr5	HAVANA	CDS	16367991	16368050	0	+	0	gene_id "ENSMUSG00000040118.17"; transcript_id "ENSMUST00000078272.13"; gene_type "protein_coding"; gene_name "Cacna2d1"; transcript_type "protein_coding"; transcript_name "Cacna2d1-202"; exon_number 4; exon_id "ENSMUSE00001086697.2"; level 2; protein_id "ENSMUSP00000077391.7"; transcript_support_level "1"; mgi_id "MGI:88295"; tag "basic"; tag "appris_alternative_1"; tag "CCDS"; ccdsid "CCDS19096.1"; havana_gene "OTTMUSG00000055290.1"; havana_transcript "OTTMUST00000136880.1";
chr5	HAVANA	exon	16367991	16368050	0	+	.	gene_id "ENSMUSG00000040118.17"; transcript_id "ENSMUST00000200270.2"; gene_type "protein_coding"; gene_name "Cacna2d1"; transcript_type "retained_intron"; transcript_name "Cacna2d1-209"; exon_number 2; exon_id "ENSMUSE00001495055.2"; level 2; transcript_support_level "5"; mgi_id "MGI:88295"; havana_gene "OTTMUSG00000055290.1"; havana_transcript "OTTMUST00000136881.1";
chr5	HAVANA	exon	16399753	16399794	0	+	.	gene_id "ENSMUSG00000040118.17"; transcript_id "ENSMUST00000101581.10"; gene_type "protein_coding"; gene_name "Cacna2d1"; transcript_type "protein_coding"; transcript_name "Cacna2d1-203"; exon_number 5; exon_id "ENSMUSE00000503318.3"; level 2; protein_id "ENSMUSP00000099117.4"; transcript_support_level "1"; mgi_id "MGI:88295"; tag "basic"; tag "CCDS"; ccdsid "CCDS51422.1"; havana_gene "OTTMUSG00000055290.1"; havana_transcript "OTTMUST00000136876.1";
chr5	HAVANA	CDS	16399753	16399794	0	+	0	gene_id "ENSMUSG00000040118.17"; transcript_id "ENSMUST00000101581.10"; gene_type "protein_coding"; gene_name "Cacna2d1"; transcript_type "protein_coding"; transcript_name "Cacna2d1-203"; exon_number 5; exon_id "ENSMUSE00000503318.3"; level 2; protein_id "ENSMUSP00000099117.4"; transcript_support_level "1"; mgi_id "MGI:88295"; tag "basic"; tag "CCDS"; ccdsid "CCDS51422.1"; havana_gene "OTTMUSG00000055290.1"; havana_transcript "OTTMUST00000136876.1";
chr5	HAVANA	exon	16399753	16399794	0	+	.	gene_id "ENSMUSG00000040118.17"; transcript_id "ENSMUST00000039370.14"; gene_type "protein_coding"; gene_name "Cacna2d1"; transcript_type "protein_coding"; transcript_name "Cacna2d1-201"; exon_number 5; exon_id "ENSMUSE00000503318.3"; level 2; protein_id "ENSMUSP00000049457.8"; transcript_support_level "1"; mgi_id "MGI:88295"; tag "basic"; tag "Ensembl_canonical"; tag "GENCODE_Primary"; tag "appris_principal_4"; tag "CCDS"; ccdsid "CCDS51421.1"; havana_gene "OTTMUSG00000055290.1"; havana_transcript "OTTMUST00000136877.1";
chr5	HAVANA	CDS	16399753	16399794	0	+	0	gene_id "ENSMUSG00000040118.17"; transcript_id "ENSMUST00000039370.14"; gene_type "protein_coding"; gene_name "Cacna2d1"; transcript_type "protein_coding"; transcript_name "Cacna2d1-201"; exon_number 5; exon_id "ENSMUSE00000503318.3"; level 2; protein_id "ENSMUSP00000049457.8"; transcript_support_level "1"; mgi_id "MGI:88295"; tag "basic"; tag "Ensembl_canonical"; tag "GENCODE_Primary"; tag "appris_principal_4"; tag "CCDS"; ccdsid "CCDS51421.1"; havana_gene "OTTMUSG00000055290.1"; havana_transcript "OTTMUST00000136877.1";
chr5	HAVANA	exon	16399753	16399794	0	+	.	gene_id "ENSMUSG00000040118.17"; transcript_id "ENSMUST00000180204.8"; gene_type "protein_coding"; gene_name "Cacna2d1"; transcript_type "protein_coding"; transcript_name "Cacna2d1-204"; exon_number 5; exon_id "ENSMUSE00000503318.3"; level 2; protein_id "ENSMUSP00000136260.2"; transcript_support_level "1"; mgi_id "MGI:88295"; tag "basic"; tag "CCDS"; ccdsid "CCDS51423.1"; havana_gene "OTTMUSG00000055290.1"; havana_transcript "OTTMUST00000136879.1";
chr5	HAVANA	CDS	16399753	16399794	0	+	0	gene_id "ENSMUSG00000040118.17"; transcript_id "ENSMUST00000180204.8"; gene_type "protein_coding"; gene_name "Cacna2d1"; transcript_type "protein_coding"; transcript_name "Cacna2d1-204"; exon_number 5; exon_id "ENSMUSE00000503318.3"; level 2; protein_id "ENSMUSP00000136260.2"; transcript_support_level "1"; mgi_id "MGI:88295"; tag "basic"; tag "CCDS"; ccdsid "CCDS51423.1"; havana_gene "OTTMUSG00000055290.1"; havana_transcript "OTTMUST00000136879.1";
chr5	HAVANA	exon	16399753	16399794	0	+	.	gene_id "ENSMUSG00000040118.17"; transcript_id "ENSMUST00000199704.5"; gene_type "protein_coding"; gene_name "Cacna2d1"; transcript_type "protein_coding"; transcript_name "Cacna2d1-207"; exon_number 5; exon_id "ENSMUSE00000503318.3"; level 2; protein_id "ENSMUSP00000142881.2"; transcript_support_level "1"; mgi_id "MGI:88295"; tag "basic"; tag "CCDS"; ccdsid "CCDS80212.1"; havana_gene "OTTMUSG00000055290.1"; havana_transcript "OTTMUST00000136878.1";
chr5	HAVANA	CDS	16399753	16399794	0	+	0	gene_id "ENSMUSG00000040118.17"; transcript_id "ENSMUST00000199704.5"; gene_type "protein_coding"; gene_name "Cacna2d1"; transcript_type "protein_coding"; transcript_name "Cacna2d1-207"; exon_number 5; exon_id "ENSMUSE00000503318.3"; level 2; protein_id "ENSMUSP00000142881.2"; transcript_support_level "1"; mgi_id "MGI:88295"; tag "basic"; tag "CCDS"; ccdsid "CCDS80212.1"; havana_gene "OTTMUSG00000055290.1"; havana_transcript "OTTMUST00000136878.1";
chr5	HAVANA	exon	16399753	16399794	0	+	.	gene_id "ENSMUSG00000040118.17"; transcript_id "ENSMUST00000078272.13"; gene_type "protein_coding"; gene_name "Cacna2d1"; transcript_type "protein_coding"; transcript_name "Cacna2d1-202"; exon_number 5; exon_id "ENSMUSE00000503318.3"; level 2; protein_id "ENSMUSP00000077391.7"; transcript_support_level "1"; mgi_id "MGI:88295"; tag "basic"; tag "appris_alternative_1"; tag "CCDS"; ccdsid "CCDS19096.1"; havana_gene "OTTMUSG00000055290.1"; havana_transcript "OTTMUST00000136880.1";
chr5	HAVANA	CDS	16399753	16399794	0	+	0	gene_id "ENSMUSG00000040118.17"; transcript_id "ENSMUST00000078272.13"; gene_type "protein_coding"; gene_name "Cacna2d1"; transcript_type "protein_coding"; transcript_name "Cacna2d1-202"; exon_number 5; exon_id "ENSMUSE00000503318.3"; level 2; protein_id "ENSMUSP00000077391.7"; transcript_support_level "1"; mgi_id "MGI:88295"; tag "basic"; tag "appris_alternative_1"; tag "CCDS"; ccdsid "CCDS19096.1"; havana_gene "OTTMUSG00000055290.1"; havana_transcript "OTTMUST00000136880.1";
chr5	HAVANA	exon	16399753	16399794	0	+	.	gene_id "ENSMUSG00000040118.17"; transcript_id "ENSMUST00000200270.2"; gene_type "protein_coding"; gene_name "Cacna2d1"; transcript_type "retained_intron"; transcript_name "Cacna2d1-209"; exon_number 3; exon_id "ENSMUSE00001495077.1"; level 2; transcript_support_level "5"; mgi_id "MGI:88295"; havana_gene "OTTMUSG00000055290.1"; havana_transcript "OTTMUST00000136881.1";
chr5	HAVANA	exon	16417874	16418003	0	+	.	gene_id "ENSMUSG00000040118.17"; transcript_id "ENSMUST00000101581.10"; gene_type "protein_coding"; gene_name "Cacna2d1"; transcript_type "protein_coding"; transcript_name "Cacna2d1-203"; exon_number 6; exon_id "ENSMUSE00000504279.3"; level 2; protein_id "ENSMUSP00000099117.4"; transcript_support_level "1"; mgi_id "MGI:88295"; tag "basic"; tag "CCDS"; ccdsid "CCDS51422.1"; havana_gene "OTTMUSG00000055290.1"; havana_transcript "OTTMUST00000136876.1";
chr5	HAVANA	CDS	16417874	16418003	0	+	0	gene_id "ENSMUSG00000040118.17"; transcript_id "ENSMUST00000101581.10"; gene_type "protein_coding"; gene_name "Cacna2d1"; transcript_type "protein_coding"; transcript_name "Cacna2d1-203"; exon_number 6; exon_id "ENSMUSE00000504279.3"; level 2; protein_id "ENSMUSP00000099117.4"; transcript_support_level "1"; mgi_id "MGI:88295"; tag "basic"; tag "CCDS"; ccdsid "CCDS51422.1"; havana_gene "OTTMUSG00000055290.1"; havana_transcript "OTTMUST00000136876.1";
chr5	HAVANA	exon	16417874	16418003	0	+	.	gene_id "ENSMUSG00000040118.17"; transcript_id "ENSMUST00000039370.14"; gene_type "protein_coding"; gene_name "Cacna2d1"; transcript_type "protein_coding"; transcript_name "Cacna2d1-201"; exon_number 6; exon_id "ENSMUSE00000504279.3"; level 2; protein_id "ENSMUSP00000049457.8"; transcript_support_level "1"; mgi_id "MGI:88295"; tag "basic"; tag "Ensembl_canonical"; tag "GENCODE_Primary"; tag "appris_principal_4"; tag "CCDS"; ccdsid "CCDS51421.1"; havana_gene "OTTMUSG00000055290.1"; havana_transcript "OTTMUST00000136877.1";
chr5	HAVANA	CDS	16417874	16418003	0	+	0	gene_id "ENSMUSG00000040118.17"; transcript_id "ENSMUST00000039370.14"; gene_type "protein_coding"; gene_name "Cacna2d1"; transcript_type "protein_coding"; transcript_name "Cacna2d1-201"; exon_number 6; exon_id "ENSMUSE00000504279.3"; level 2; protein_id "ENSMUSP00000049457.8"; transcript_support_level "1"; mgi_id "MGI:88295"; tag "basic"; tag "Ensembl_canonical"; tag "GENCODE_Primary"; tag "appris_principal_4"; tag "CCDS"; ccdsid "CCDS51421.1"; havana_gene "OTTMUSG00000055290.1"; havana_transcript "OTTMUST00000136877.1";
chr5	HAVANA	exon	16417874	16418003	0	+	.	gene_id "ENSMUSG00000040118.17"; transcript_id "ENSMUST00000180204.8"; gene_type "protein_coding"; gene_name "Cacna2d1"; transcript_type "protein_coding"; transcript_name "Cacna2d1-204"; exon_number 6; exon_id "ENSMUSE00000504279.3"; level 2; protein_id "ENSMUSP00000136260.2"; transcript_support_level "1"; mgi_id "MGI:88295"; tag "basic"; tag "CCDS"; ccdsid "CCDS51423.1"; havana_gene "OTTMUSG00000055290.1"; havana_transcript "OTTMUST00000136879.1";
chr5	HAVANA	CDS	16417874	16418003	0	+	0	gene_id "ENSMUSG00000040118.17"; transcript_id "ENSMUST00000180204.8"; gene_type "protein_coding"; gene_name "Cacna2d1"; transcript_type "protein_coding"; transcript_name "Cacna2d1-204"; exon_number 6; exon_id "ENSMUSE00000504279.3"; level 2; protein_id "ENSMUSP00000136260.2"; transcript_support_level "1"; mgi_id "MGI:88295"; tag "basic"; tag "CCDS"; ccdsid "CCDS51423.1"; havana_gene "OTTMUSG00000055290.1"; havana_transcript "OTTMUST00000136879.1";
chr5	HAVANA	exon	16417874	16418003	0	+	.	gene_id "ENSMUSG00000040118.17"; transcript_id "ENSMUST00000199704.5"; gene_type "protein_coding"; gene_name "Cacna2d1"; transcript_type "protein_coding"; transcript_name "Cacna2d1-207"; exon_number 6; exon_id "ENSMUSE00000504279.3"; level 2; protein_id "ENSMUSP00000142881.2"; transcript_support_level "1"; mgi_id "MGI:88295"; tag "basic"; tag "CCDS"; ccdsid "CCDS80212.1"; havana_gene "OTTMUSG00000055290.1"; havana_transcript "OTTMUST00000136878.1";
chr5	HAVANA	CDS	16417874	16418003	0	+	0	gene_id "ENSMUSG00000040118.17"; transcript_id "ENSMUST00000199704.5"; gene_type "protein_coding"; gene_name "Cacna2d1"; transcript_type "protein_coding"; transcript_name "Cacna2d1-207"; exon_number 6; exon_id "ENSMUSE00000504279.3"; level 2; protein_id "ENSMUSP00000142881.2"; transcript_support_level "1"; mgi_id "MGI:88295"; tag "basic"; tag "CCDS"; ccdsid "CCDS80212.1"; havana_gene "OTTMUSG00000055290.1"; havana_transcript "OTTMUST00000136878.1";
chr5	HAVANA	exon	16417874	16418003	0	+	.	gene_id "ENSMUSG00000040118.17"; transcript_id "ENSMUST00000078272.13"; gene_type "protein_coding"; gene_name "Cacna2d1"; transcript_type "protein_coding"; transcript_name "Cacna2d1-202"; exon_number 6; exon_id "ENSMUSE00000504279.3"; level 2; protein_id "ENSMUSP00000077391.7"; transcript_support_level "1"; mgi_id "MGI:88295"; tag "basic"; tag "appris_alternative_1"; tag "CCDS"; ccdsid "CCDS19096.1"; havana_gene "OTTMUSG00000055290.1"; havana_transcript "OTTMUST00000136880.1";
chr5	HAVANA	CDS	16417874	16418003	0	+	0	gene_id "ENSMUSG00000040118.17"; transcript_id "ENSMUST00000078272.13"; gene_type "protein_coding"; gene_name "Cacna2d1"; transcript_type "protein_coding"; transcript_name "Cacna2d1-202"; exon_number 6; exon_id "ENSMUSE00000504279.3"; level 2; protein_id "ENSMUSP00000077391.7"; transcript_support_level "1"; mgi_id "MGI:88295"; tag "basic"; tag "appris_alternative_1"; tag "CCDS"; ccdsid "CCDS19096.1"; havana_gene "OTTMUSG00000055290.1"; havana_transcript "OTTMUST00000136880.1";
chr5	HAVANA	exon	16417874	16418003	0	+	.	gene_id "ENSMUSG00000040118.17"; transcript_id "ENSMUST00000200270.2"; gene_type "protein_coding"; gene_name "Cacna2d1"; transcript_type "retained_intron"; transcript_name "Cacna2d1-209"; exon_number 4; exon_id "ENSMUSE00001495073.2"; level 2; transcript_support_level "5"; mgi_id "MGI:88295"; havana_gene "OTTMUSG00000055290.1"; havana_transcript "OTTMUST00000136881.1";
chr5	HAVANA	exon	16451664	16451795	0	+	.	gene_id "ENSMUSG00000040118.17"; transcript_id "ENSMUST00000101581.10"; gene_type "protein_coding"; gene_name "Cacna2d1"; transcript_type "protein_coding"; transcript_name "Cacna2d1-203"; exon_number 7; exon_id "ENSMUSE00000294845.5"; level 2; protein_id "ENSMUSP00000099117.4"; transcript_support_level "1"; mgi_id "MGI:88295"; tag "basic"; tag "CCDS"; ccdsid "CCDS51422.1"; havana_gene "OTTMUSG00000055290.1"; havana_transcript "OTTMUST00000136876.1";
chr5	HAVANA	CDS	16451664	16451795	0	+	2	gene_id "ENSMUSG00000040118.17"; transcript_id "ENSMUST00000101581.10"; gene_type "protein_coding"; gene_name "Cacna2d1"; transcript_type "protein_coding"; transcript_name "Cacna2d1-203"; exon_number 7; exon_id "ENSMUSE00000294845.5"; level 2; protein_id "ENSMUSP00000099117.4"; transcript_support_level "1"; mgi_id "MGI:88295"; tag "basic"; tag "CCDS"; ccdsid "CCDS51422.1"; havana_gene "OTTMUSG00000055290.1"; havana_transcript "OTTMUST00000136876.1";
chr5	HAVANA	exon	16451664	16451795	0	+	.	gene_id "ENSMUSG00000040118.17"; transcript_id "ENSMUST00000039370.14"; gene_type "protein_coding"; gene_name "Cacna2d1"; transcript_type "protein_coding"; transcript_name "Cacna2d1-201"; exon_number 7; exon_id "ENSMUSE00000294845.5"; level 2; protein_id "ENSMUSP00000049457.8"; transcript_support_level "1"; mgi_id "MGI:88295"; tag "basic"; tag "Ensembl_canonical"; tag "GENCODE_Primary"; tag "appris_principal_4"; tag "CCDS"; ccdsid "CCDS51421.1"; havana_gene "OTTMUSG00000055290.1"; havana_transcript "OTTMUST00000136877.1";
chr5	HAVANA	CDS	16451664	16451795	0	+	2	gene_id "ENSMUSG00000040118.17"; transcript_id "ENSMUST00000039370.14"; gene_type "protein_coding"; gene_name "Cacna2d1"; transcript_type "protein_coding"; transcript_name "Cacna2d1-201"; exon_number 7; exon_id "ENSMUSE00000294845.5"; level 2; protein_id "ENSMUSP00000049457.8"; transcript_support_level "1"; mgi_id "MGI:88295"; tag "basic"; tag "Ensembl_canonical"; tag "GENCODE_Primary"; tag "appris_principal_4"; tag "CCDS"; ccdsid "CCDS51421.1"; havana_gene "OTTMUSG00000055290.1"; havana_transcript "OTTMUST00000136877.1";
chr5	HAVANA	exon	16451664	16451795	0	+	.	gene_id "ENSMUSG00000040118.17"; transcript_id "ENSMUST00000180204.8"; gene_type "protein_coding"; gene_name "Cacna2d1"; transcript_type "protein_coding"; transcript_name "Cacna2d1-204"; exon_number 7; exon_id "ENSMUSE00000294845.5"; level 2; protein_id "ENSMUSP00000136260.2"; transcript_support_level "1"; mgi_id "MGI:88295"; tag "basic"; tag "CCDS"; ccdsid "CCDS51423.1"; havana_gene "OTTMUSG00000055290.1"; havana_transcript "OTTMUST00000136879.1";
chr5	HAVANA	CDS	16451664	16451795	0	+	2	gene_id "ENSMUSG00000040118.17"; transcript_id "ENSMUST00000180204.8"; gene_type "protein_coding"; gene_name "Cacna2d1"; transcript_type "protein_coding"; transcript_name "Cacna2d1-204"; exon_number 7; exon_id "ENSMUSE00000294845.5"; level 2; protein_id "ENSMUSP00000136260.2"; transcript_support_level "1"; mgi_id "MGI:88295"; tag "basic"; tag "CCDS"; ccdsid "CCDS51423.1"; havana_gene "OTTMUSG00000055290.1"; havana_transcript "OTTMUST00000136879.1";
chr5	HAVANA	exon	16451664	16451795	0	+	.	gene_id "ENSMUSG00000040118.17"; transcript_id "ENSMUST00000199704.5"; gene_type "protein_coding"; gene_name "Cacna2d1"; transcript_type "protein_coding"; transcript_name "Cacna2d1-207"; exon_number 7; exon_id "ENSMUSE00000294845.5"; level 2; protein_id "ENSMUSP00000142881.2"; transcript_support_level "1"; mgi_id "MGI:88295"; tag "basic"; tag "CCDS"; ccdsid "CCDS80212.1"; havana_gene "OTTMUSG00000055290.1"; havana_transcript "OTTMUST00000136878.1";
chr5	HAVANA	CDS	16451664	16451795	0	+	2	gene_id "ENSMUSG00000040118.17"; transcript_id "ENSMUST00000199704.5"; gene_type "protein_coding"; gene_name "Cacna2d1"; transcript_type "protein_coding"; transcript_name "Cacna2d1-207"; exon_number 7; exon_id "ENSMUSE00000294845.5"; level 2; protein_id "ENSMUSP00000142881.2"; transcript_support_level "1"; mgi_id "MGI:88295"; tag "basic"; tag "CCDS"; ccdsid "CCDS80212.1"; havana_gene "OTTMUSG00000055290.1"; havana_transcript "OTTMUST00000136878.1";
chr5	HAVANA	exon	16451664	16451795	0	+	.	gene_id "ENSMUSG00000040118.17"; transcript_id "ENSMUST00000078272.13"; gene_type "protein_coding"; gene_name "Cacna2d1"; transcript_type "protein_coding"; transcript_name "Cacna2d1-202"; exon_number 7; exon_id "ENSMUSE00000294845.5"; level 2; protein_id "ENSMUSP00000077391.7"; transcript_support_level "1"; mgi_id "MGI:88295"; tag "basic"; tag "appris_alternative_1"; tag "CCDS"; ccdsid "CCDS19096.1"; havana_gene "OTTMUSG00000055290.1"; havana_transcript "OTTMUST00000136880.1";
chr5	HAVANA	CDS	16451664	16451795	0	+	2	gene_id "ENSMUSG00000040118.17"; transcript_id "ENSMUST00000078272.13"; gene_type "protein_coding"; gene_name "Cacna2d1"; transcript_type "protein_coding"; transcript_name "Cacna2d1-202"; exon_number 7; exon_id "ENSMUSE00000294845.5"; level 2; protein_id "ENSMUSP00000077391.7"; transcript_support_level "1"; mgi_id "MGI:88295"; tag "basic"; tag "appris_alternative_1"; tag "CCDS"; ccdsid "CCDS19096.1"; havana_gene "OTTMUSG00000055290.1"; havana_transcript "OTTMUST00000136880.1";
chr5	HAVANA	exon	16451664	16451795	0	+	.	gene_id "ENSMUSG00000040118.17"; transcript_id "ENSMUST00000200270.2"; gene_type "protein_coding"; gene_name "Cacna2d1"; transcript_type "retained_intron"; transcript_name "Cacna2d1-209"; exon_number 5; exon_id "ENSMUSE00001495058.1"; level 2; transcript_support_level "5"; mgi_id "MGI:88295"; havana_gene "OTTMUSG00000055290.1"; havana_transcript "OTTMUST00000136881.1";
chr5	HAVANA	exon	16469256	16469325	0	+	.	gene_id "ENSMUSG00000040118.17"; transcript_id "ENSMUST00000101581.10"; gene_type "protein_coding"; gene_name "Cacna2d1"; transcript_type "protein_coding"; transcript_name "Cacna2d1-203"; exon_number 8; exon_id "ENSMUSE00000294841.4"; level 2; protein_id "ENSMUSP00000099117.4"; transcript_support_level "1"; mgi_id "MGI:88295"; tag "basic"; tag "CCDS"; ccdsid "CCDS51422.1"; havana_gene "OTTMUSG00000055290.1"; havana_transcript "OTTMUST00000136876.1";
chr5	HAVANA	CDS	16469256	16469325	0	+	2	gene_id "ENSMUSG00000040118.17"; transcript_id "ENSMUST00000101581.10"; gene_type "protein_coding"; gene_name "Cacna2d1"; transcript_type "protein_coding"; transcript_name "Cacna2d1-203"; exon_number 8; exon_id "ENSMUSE00000294841.4"; level 2; protein_id "ENSMUSP00000099117.4"; transcript_support_level "1"; mgi_id "MGI:88295"; tag "basic"; tag "CCDS"; ccdsid "CCDS51422.1"; havana_gene "OTTMUSG00000055290.1"; havana_transcript "OTTMUST00000136876.1";
chr5	HAVANA	exon	16469256	16469325	0	+	.	gene_id "ENSMUSG00000040118.17"; transcript_id "ENSMUST00000039370.14"; gene_type "protein_coding"; gene_name "Cacna2d1"; transcript_type "protein_coding"; transcript_name "Cacna2d1-201"; exon_number 8; exon_id "ENSMUSE00000294841.4"; level 2; protein_id "ENSMUSP00000049457.8"; transcript_support_level "1"; mgi_id "MGI:88295"; tag "basic"; tag "Ensembl_canonical"; tag "GENCODE_Primary"; tag "appris_principal_4"; tag "CCDS"; ccdsid "CCDS51421.1"; havana_gene "OTTMUSG00000055290.1"; havana_transcript "OTTMUST00000136877.1";
chr5	HAVANA	CDS	16469256	16469325	0	+	2	gene_id "ENSMUSG00000040118.17"; transcript_id "ENSMUST00000039370.14"; gene_type "protein_coding"; gene_name "Cacna2d1"; transcript_type "protein_coding"; transcript_name "Cacna2d1-201"; exon_number 8; exon_id "ENSMUSE00000294841.4"; level 2; protein_id "ENSMUSP00000049457.8"; transcript_support_level "1"; mgi_id "MGI:88295"; tag "basic"; tag "Ensembl_canonical"; tag "GENCODE_Primary"; tag "appris_principal_4"; tag "CCDS"; ccdsid "CCDS51421.1"; havana_gene "OTTMUSG00000055290.1"; havana_transcript "OTTMUST00000136877.1";
chr5	HAVANA	exon	16469256	16469325	0	+	.	gene_id "ENSMUSG00000040118.17"; transcript_id "ENSMUST00000180204.8"; gene_type "protein_coding"; gene_name "Cacna2d1"; transcript_type "protein_coding"; transcript_name "Cacna2d1-204"; exon_number 8; exon_id "ENSMUSE00000294841.4"; level 2; protein_id "ENSMUSP00000136260.2"; transcript_support_level "1"; mgi_id "MGI:88295"; tag "basic"; tag "CCDS"; ccdsid "CCDS51423.1"; havana_gene "OTTMUSG00000055290.1"; havana_transcript "OTTMUST00000136879.1";
chr5	HAVANA	CDS	16469256	16469325	0	+	2	gene_id "ENSMUSG00000040118.17"; transcript_id "ENSMUST00000180204.8"; gene_type "protein_coding"; gene_name "Cacna2d1"; transcript_type "protein_coding"; transcript_name "Cacna2d1-204"; exon_number 8; exon_id "ENSMUSE00000294841.4"; level 2; protein_id "ENSMUSP00000136260.2"; transcript_support_level "1"; mgi_id "MGI:88295"; tag "basic"; tag "CCDS"; ccdsid "CCDS51423.1"; havana_gene "OTTMUSG00000055290.1"; havana_transcript "OTTMUST00000136879.1";
chr5	HAVANA	exon	16469256	16469325	0	+	.	gene_id "ENSMUSG00000040118.17"; transcript_id "ENSMUST00000199704.5"; gene_type "protein_coding"; gene_name "Cacna2d1"; transcript_type "protein_coding"; transcript_name "Cacna2d1-207"; exon_number 8; exon_id "ENSMUSE00000294841.4"; level 2; protein_id "ENSMUSP00000142881.2"; transcript_support_level "1"; mgi_id "MGI:88295"; tag "basic"; tag "CCDS"; ccdsid "CCDS80212.1"; havana_gene "OTTMUSG00000055290.1"; havana_transcript "OTTMUST00000136878.1";
chr5	HAVANA	CDS	16469256	16469325	0	+	2	gene_id "ENSMUSG00000040118.17"; transcript_id "ENSMUST00000199704.5"; gene_type "protein_coding"; gene_name "Cacna2d1"; transcript_type "protein_coding"; transcript_name "Cacna2d1-207"; exon_number 8; exon_id "ENSMUSE00000294841.4"; level 2; protein_id "ENSMUSP00000142881.2"; transcript_support_level "1"; mgi_id "MGI:88295"; tag "basic"; tag "CCDS"; ccdsid "CCDS80212.1"; havana_gene "OTTMUSG00000055290.1"; havana_transcript "OTTMUST00000136878.1";
chr5	HAVANA	exon	16469256	16469325	0	+	.	gene_id "ENSMUSG00000040118.17"; transcript_id "ENSMUST00000078272.13"; gene_type "protein_coding"; gene_name "Cacna2d1"; transcript_type "protein_coding"; transcript_name "Cacna2d1-202"; exon_number 8; exon_id "ENSMUSE00000294841.4"; level 2; protein_id "ENSMUSP00000077391.7"; transcript_support_level "1"; mgi_id "MGI:88295"; tag "basic"; tag "appris_alternative_1"; tag "CCDS"; ccdsid "CCDS19096.1"; havana_gene "OTTMUSG00000055290.1"; havana_transcript "OTTMUST00000136880.1";
chr5	HAVANA	CDS	16469256	16469325	0	+	2	gene_id "ENSMUSG00000040118.17"; transcript_id "ENSMUST00000078272.13"; gene_type "protein_coding"; gene_name "Cacna2d1"; transcript_type "protein_coding"; transcript_name "Cacna2d1-202"; exon_number 8; exon_id "ENSMUSE00000294841.4"; level 2; protein_id "ENSMUSP00000077391.7"; transcript_support_level "1"; mgi_id "MGI:88295"; tag "basic"; tag "appris_alternative_1"; tag "CCDS"; ccdsid "CCDS19096.1"; havana_gene "OTTMUSG00000055290.1"; havana_transcript "OTTMUST00000136880.1";
chr5	HAVANA	exon	16469256	16469325	0	+	.	gene_id "ENSMUSG00000040118.17"; transcript_id "ENSMUST00000200270.2"; gene_type "protein_coding"; gene_name "Cacna2d1"; transcript_type "retained_intron"; transcript_name "Cacna2d1-209"; exon_number 6; exon_id "ENSMUSE00001495061.2"; level 2; transcript_support_level "5"; mgi_id "MGI:88295"; havana_gene "OTTMUSG00000055290.1"; havana_transcript "OTTMUST00000136881.1";
chr5	HAVANA	exon	16471685	16471735	0	+	.	gene_id "ENSMUSG00000040118.17"; transcript_id "ENSMUST00000101581.10"; gene_type "protein_coding"; gene_name "Cacna2d1"; transcript_type "protein_coding"; transcript_name "Cacna2d1-203"; exon_number 9; exon_id "ENSMUSE00000553178.2"; level 2; protein_id "ENSMUSP00000099117.4"; transcript_support_level "1"; mgi_id "MGI:88295"; tag "basic"; tag "CCDS"; ccdsid "CCDS51422.1"; havana_gene "OTTMUSG00000055290.1"; havana_transcript "OTTMUST00000136876.1";
chr5	HAVANA	CDS	16471685	16471735	0	+	1	gene_id "ENSMUSG00000040118.17"; transcript_id "ENSMUST00000101581.10"; gene_type "protein_coding"; gene_name "Cacna2d1"; transcript_type "protein_coding"; transcript_name "Cacna2d1-203"; exon_number 9; exon_id "ENSMUSE00000553178.2"; level 2; protein_id "ENSMUSP00000099117.4"; transcript_support_level "1"; mgi_id "MGI:88295"; tag "basic"; tag "CCDS"; ccdsid "CCDS51422.1"; havana_gene "OTTMUSG00000055290.1"; havana_transcript "OTTMUST00000136876.1";
chr5	HAVANA	exon	16471685	16471735	0	+	.	gene_id "ENSMUSG00000040118.17"; transcript_id "ENSMUST00000039370.14"; gene_type "protein_coding"; gene_name "Cacna2d1"; transcript_type "protein_coding"; transcript_name "Cacna2d1-201"; exon_number 9; exon_id "ENSMUSE00000553178.2"; level 2; protein_id "ENSMUSP00000049457.8"; transcript_support_level "1"; mgi_id "MGI:88295"; tag "basic"; tag "Ensembl_canonical"; tag "GENCODE_Primary"; tag "appris_principal_4"; tag "CCDS"; ccdsid "CCDS51421.1"; havana_gene "OTTMUSG00000055290.1"; havana_transcript "OTTMUST00000136877.1";
chr5	HAVANA	CDS	16471685	16471735	0	+	1	gene_id "ENSMUSG00000040118.17"; transcript_id "ENSMUST00000039370.14"; gene_type "protein_coding"; gene_name "Cacna2d1"; transcript_type "protein_coding"; transcript_name "Cacna2d1-201"; exon_number 9; exon_id "ENSMUSE00000553178.2"; level 2; protein_id "ENSMUSP00000049457.8"; transcript_support_level "1"; mgi_id "MGI:88295"; tag "basic"; tag "Ensembl_canonical"; tag "GENCODE_Primary"; tag "appris_principal_4"; tag "CCDS"; ccdsid "CCDS51421.1"; havana_gene "OTTMUSG00000055290.1"; havana_transcript "OTTMUST00000136877.1";
chr5	HAVANA	exon	16471685	16471735	0	+	.	gene_id "ENSMUSG00000040118.17"; transcript_id "ENSMUST00000180204.8"; gene_type "protein_coding"; gene_name "Cacna2d1"; transcript_type "protein_coding"; transcript_name "Cacna2d1-204"; exon_number 9; exon_id "ENSMUSE00000553178.2"; level 2; protein_id "ENSMUSP00000136260.2"; transcript_support_level "1"; mgi_id "MGI:88295"; tag "basic"; tag "CCDS"; ccdsid "CCDS51423.1"; havana_gene "OTTMUSG00000055290.1"; havana_transcript "OTTMUST00000136879.1";
chr5	HAVANA	CDS	16471685	16471735	0	+	1	gene_id "ENSMUSG00000040118.17"; transcript_id "ENSMUST00000180204.8"; gene_type "protein_coding"; gene_name "Cacna2d1"; transcript_type "protein_coding"; transcript_name "Cacna2d1-204"; exon_number 9; exon_id "ENSMUSE00000553178.2"; level 2; protein_id "ENSMUSP00000136260.2"; transcript_support_level "1"; mgi_id "MGI:88295"; tag "basic"; tag "CCDS"; ccdsid "CCDS51423.1"; havana_gene "OTTMUSG00000055290.1"; havana_transcript "OTTMUST00000136879.1";
chr5	HAVANA	exon	16471685	16471735	0	+	.	gene_id "ENSMUSG00000040118.17"; transcript_id "ENSMUST00000199704.5"; gene_type "protein_coding"; gene_name "Cacna2d1"; transcript_type "protein_coding"; transcript_name "Cacna2d1-207"; exon_number 9; exon_id "ENSMUSE00000553178.2"; level 2; protein_id "ENSMUSP00000142881.2"; transcript_support_level "1"; mgi_id "MGI:88295"; tag "basic"; tag "CCDS"; ccdsid "CCDS80212.1"; havana_gene "OTTMUSG00000055290.1"; havana_transcript "OTTMUST00000136878.1";
chr5	HAVANA	CDS	16471685	16471735	0	+	1	gene_id "ENSMUSG00000040118.17"; transcript_id "ENSMUST00000199704.5"; gene_type "protein_coding"; gene_name "Cacna2d1"; transcript_type "protein_coding"; transcript_name "Cacna2d1-207"; exon_number 9; exon_id "ENSMUSE00000553178.2"; level 2; protein_id "ENSMUSP00000142881.2"; transcript_support_level "1"; mgi_id "MGI:88295"; tag "basic"; tag "CCDS"; ccdsid "CCDS80212.1"; havana_gene "OTTMUSG00000055290.1"; havana_transcript "OTTMUST00000136878.1";
chr5	HAVANA	exon	16471685	16471735	0	+	.	gene_id "ENSMUSG00000040118.17"; transcript_id "ENSMUST00000078272.13"; gene_type "protein_coding"; gene_name "Cacna2d1"; transcript_type "protein_coding"; transcript_name "Cacna2d1-202"; exon_number 9; exon_id "ENSMUSE00000553178.2"; level 2; protein_id "ENSMUSP00000077391.7"; transcript_support_level "1"; mgi_id "MGI:88295"; tag "basic"; tag "appris_alternative_1"; tag "CCDS"; ccdsid "CCDS19096.1"; havana_gene "OTTMUSG00000055290.1"; havana_transcript "OTTMUST00000136880.1";
chr5	HAVANA	CDS	16471685	16471735	0	+	1	gene_id "ENSMUSG00000040118.17"; transcript_id "ENSMUST00000078272.13"; gene_type "protein_coding"; gene_name "Cacna2d1"; transcript_type "protein_coding"; transcript_name "Cacna2d1-202"; exon_number 9; exon_id "ENSMUSE00000553178.2"; level 2; protein_id "ENSMUSP00000077391.7"; transcript_support_level "1"; mgi_id "MGI:88295"; tag "basic"; tag "appris_alternative_1"; tag "CCDS"; ccdsid "CCDS19096.1"; havana_gene "OTTMUSG00000055290.1"; havana_transcript "OTTMUST00000136880.1";
chr5	HAVANA	exon	16471685	16471735	0	+	.	gene_id "ENSMUSG00000040118.17"; transcript_id "ENSMUST00000200270.2"; gene_type "protein_coding"; gene_name "Cacna2d1"; transcript_type "retained_intron"; transcript_name "Cacna2d1-209"; exon_number 7; exon_id "ENSMUSE00001495065.1"; level 2; transcript_support_level "5"; mgi_id "MGI:88295"; havana_gene "OTTMUSG00000055290.1"; havana_transcript "OTTMUST00000136881.1";
chr5	HAVANA	exon	16472374	16472473	0	+	.	gene_id "ENSMUSG00000040118.17"; transcript_id "ENSMUST00000101581.10"; gene_type "protein_coding"; gene_name "Cacna2d1"; transcript_type "protein_coding"; transcript_name "Cacna2d1-203"; exon_number 10; exon_id "ENSMUSE00000553174.2"; level 2; protein_id "ENSMUSP00000099117.4"; transcript_support_level "1"; mgi_id "MGI:88295"; tag "basic"; tag "CCDS"; ccdsid "CCDS51422.1"; havana_gene "OTTMUSG00000055290.1"; havana_transcript "OTTMUST00000136876.1";
chr5	HAVANA	CDS	16472374	16472473	0	+	1	gene_id "ENSMUSG00000040118.17"; transcript_id "ENSMUST00000101581.10"; gene_type "protein_coding"; gene_name "Cacna2d1"; transcript_type "protein_coding"; transcript_name "Cacna2d1-203"; exon_number 10; exon_id "ENSMUSE00000553174.2"; level 2; protein_id "ENSMUSP00000099117.4"; transcript_support_level "1"; mgi_id "MGI:88295"; tag "basic"; tag "CCDS"; ccdsid "CCDS51422.1"; havana_gene "OTTMUSG00000055290.1"; havana_transcript "OTTMUST00000136876.1";
chr5	HAVANA	exon	16472374	16472473	0	+	.	gene_id "ENSMUSG00000040118.17"; transcript_id "ENSMUST00000039370.14"; gene_type "protein_coding"; gene_name "Cacna2d1"; transcript_type "protein_coding"; transcript_name "Cacna2d1-201"; exon_number 10; exon_id "ENSMUSE00000553174.2"; level 2; protein_id "ENSMUSP00000049457.8"; transcript_support_level "1"; mgi_id "MGI:88295"; tag "basic"; tag "Ensembl_canonical"; tag "GENCODE_Primary"; tag "appris_principal_4"; tag "CCDS"; ccdsid "CCDS51421.1"; havana_gene "OTTMUSG00000055290.1"; havana_transcript "OTTMUST00000136877.1";
chr5	HAVANA	CDS	16472374	16472473	0	+	1	gene_id "ENSMUSG00000040118.17"; transcript_id "ENSMUST00000039370.14"; gene_type "protein_coding"; gene_name "Cacna2d1"; transcript_type "protein_coding"; transcript_name "Cacna2d1-201"; exon_number 10; exon_id "ENSMUSE00000553174.2"; level 2; protein_id "ENSMUSP00000049457.8"; transcript_support_level "1"; mgi_id "MGI:88295"; tag "basic"; tag "Ensembl_canonical"; tag "GENCODE_Primary"; tag "appris_principal_4"; tag "CCDS"; ccdsid "CCDS51421.1"; havana_gene "OTTMUSG00000055290.1"; havana_transcript "OTTMUST00000136877.1";
chr5	HAVANA	exon	16472374	16472473	0	+	.	gene_id "ENSMUSG00000040118.17"; transcript_id "ENSMUST00000180204.8"; gene_type "protein_coding"; gene_name "Cacna2d1"; transcript_type "protein_coding"; transcript_name "Cacna2d1-204"; exon_number 10; exon_id "ENSMUSE00000553174.2"; level 2; protein_id "ENSMUSP00000136260.2"; transcript_support_level "1"; mgi_id "MGI:88295"; tag "basic"; tag "CCDS"; ccdsid "CCDS51423.1"; havana_gene "OTTMUSG00000055290.1"; havana_transcript "OTTMUST00000136879.1";
chr5	HAVANA	CDS	16472374	16472473	0	+	1	gene_id "ENSMUSG00000040118.17"; transcript_id "ENSMUST00000180204.8"; gene_type "protein_coding"; gene_name "Cacna2d1"; transcript_type "protein_coding"; transcript_name "Cacna2d1-204"; exon_number 10; exon_id "ENSMUSE00000553174.2"; level 2; protein_id "ENSMUSP00000136260.2"; transcript_support_level "1"; mgi_id "MGI:88295"; tag "basic"; tag "CCDS"; ccdsid "CCDS51423.1"; havana_gene "OTTMUSG00000055290.1"; havana_transcript "OTTMUST00000136879.1";
chr5	HAVANA	exon	16472374	16472473	0	+	.	gene_id "ENSMUSG00000040118.17"; transcript_id "ENSMUST00000199704.5"; gene_type "protein_coding"; gene_name "Cacna2d1"; transcript_type "protein_coding"; transcript_name "Cacna2d1-207"; exon_number 10; exon_id "ENSMUSE00000553174.2"; level 2; protein_id "ENSMUSP00000142881.2"; transcript_support_level "1"; mgi_id "MGI:88295"; tag "basic"; tag "CCDS"; ccdsid "CCDS80212.1"; havana_gene "OTTMUSG00000055290.1"; havana_transcript "OTTMUST00000136878.1";
chr5	HAVANA	CDS	16472374	16472473	0	+	1	gene_id "ENSMUSG00000040118.17"; transcript_id "ENSMUST00000199704.5"; gene_type "protein_coding"; gene_name "Cacna2d1"; transcript_type "protein_coding"; transcript_name "Cacna2d1-207"; exon_number 10; exon_id "ENSMUSE00000553174.2"; level 2; protein_id "ENSMUSP00000142881.2"; transcript_support_level "1"; mgi_id "MGI:88295"; tag "basic"; tag "CCDS"; ccdsid "CCDS80212.1"; havana_gene "OTTMUSG00000055290.1"; havana_transcript "OTTMUST00000136878.1";
chr5	HAVANA	exon	16472374	16472473	0	+	.	gene_id "ENSMUSG00000040118.17"; transcript_id "ENSMUST00000078272.13"; gene_type "protein_coding"; gene_name "Cacna2d1"; transcript_type "protein_coding"; transcript_name "Cacna2d1-202"; exon_number 10; exon_id "ENSMUSE00000553174.2"; level 2; protein_id "ENSMUSP00000077391.7"; transcript_support_level "1"; mgi_id "MGI:88295"; tag "basic"; tag "appris_alternative_1"; tag "CCDS"; ccdsid "CCDS19096.1"; havana_gene "OTTMUSG00000055290.1"; havana_transcript "OTTMUST00000136880.1";
chr5	HAVANA	CDS	16472374	16472473	0	+	1	gene_id "ENSMUSG00000040118.17"; transcript_id "ENSMUST00000078272.13"; gene_type "protein_coding"; gene_name "Cacna2d1"; transcript_type "protein_coding"; transcript_name "Cacna2d1-202"; exon_number 10; exon_id "ENSMUSE00000553174.2"; level 2; protein_id "ENSMUSP00000077391.7"; transcript_support_level "1"; mgi_id "MGI:88295"; tag "basic"; tag "appris_alternative_1"; tag "CCDS"; ccdsid "CCDS19096.1"; havana_gene "OTTMUSG00000055290.1"; havana_transcript "OTTMUST00000136880.1";
chr5	HAVANA	exon	16472374	16473602	0	+	.	gene_id "ENSMUSG00000040118.17"; transcript_id "ENSMUST00000200270.2"; gene_type "protein_coding"; gene_name "Cacna2d1"; transcript_type "retained_intron"; transcript_name "Cacna2d1-209"; exon_number 8; exon_id "ENSMUSE00001352561.2"; level 2; transcript_support_level "5"; mgi_id "MGI:88295"; havana_gene "OTTMUSG00000055290.1"; havana_transcript "OTTMUST00000136881.1";
chr5	HAVANA	exon	16504927	16505085	0	+	.	gene_id "ENSMUSG00000040118.17"; transcript_id "ENSMUST00000101581.10"; gene_type "protein_coding"; gene_name "Cacna2d1"; transcript_type "protein_coding"; transcript_name "Cacna2d1-203"; exon_number 11; exon_id "ENSMUSE00000294824.5"; level 2; protein_id "ENSMUSP00000099117.4"; transcript_support_level "1"; mgi_id "MGI:88295"; tag "basic"; tag "CCDS"; ccdsid "CCDS51422.1"; havana_gene "OTTMUSG00000055290.1"; havana_transcript "OTTMUST00000136876.1";
chr5	HAVANA	CDS	16504927	16505085	0	+	0	gene_id "ENSMUSG00000040118.17"; transcript_id "ENSMUST00000101581.10"; gene_type "protein_coding"; gene_name "Cacna2d1"; transcript_type "protein_coding"; transcript_name "Cacna2d1-203"; exon_number 11; exon_id "ENSMUSE00000294824.5"; level 2; protein_id "ENSMUSP00000099117.4"; transcript_support_level "1"; mgi_id "MGI:88295"; tag "basic"; tag "CCDS"; ccdsid "CCDS51422.1"; havana_gene "OTTMUSG00000055290.1"; havana_transcript "OTTMUST00000136876.1";
chr5	HAVANA	exon	16504927	16505085	0	+	.	gene_id "ENSMUSG00000040118.17"; transcript_id "ENSMUST00000039370.14"; gene_type "protein_coding"; gene_name "Cacna2d1"; transcript_type "protein_coding"; transcript_name "Cacna2d1-201"; exon_number 11; exon_id "ENSMUSE00000294824.5"; level 2; protein_id "ENSMUSP00000049457.8"; transcript_support_level "1"; mgi_id "MGI:88295"; tag "basic"; tag "Ensembl_canonical"; tag "GENCODE_Primary"; tag "appris_principal_4"; tag "CCDS"; ccdsid "CCDS51421.1"; havana_gene "OTTMUSG00000055290.1"; havana_transcript "OTTMUST00000136877.1";
chr5	HAVANA	CDS	16504927	16505085	0	+	0	gene_id "ENSMUSG00000040118.17"; transcript_id "ENSMUST00000039370.14"; gene_type "protein_coding"; gene_name "Cacna2d1"; transcript_type "protein_coding"; transcript_name "Cacna2d1-201"; exon_number 11; exon_id "ENSMUSE00000294824.5"; level 2; protein_id "ENSMUSP00000049457.8"; transcript_support_level "1"; mgi_id "MGI:88295"; tag "basic"; tag "Ensembl_canonical"; tag "GENCODE_Primary"; tag "appris_principal_4"; tag "CCDS"; ccdsid "CCDS51421.1"; havana_gene "OTTMUSG00000055290.1"; havana_transcript "OTTMUST00000136877.1";
chr5	HAVANA	exon	16504927	16505085	0	+	.	gene_id "ENSMUSG00000040118.17"; transcript_id "ENSMUST00000180204.8"; gene_type "protein_coding"; gene_name "Cacna2d1"; transcript_type "protein_coding"; transcript_name "Cacna2d1-204"; exon_number 11; exon_id "ENSMUSE00000294824.5"; level 2; protein_id "ENSMUSP00000136260.2"; transcript_support_level "1"; mgi_id "MGI:88295"; tag "basic"; tag "CCDS"; ccdsid "CCDS51423.1"; havana_gene "OTTMUSG00000055290.1"; havana_transcript "OTTMUST00000136879.1";
chr5	HAVANA	CDS	16504927	16505085	0	+	0	gene_id "ENSMUSG00000040118.17"; transcript_id "ENSMUST00000180204.8"; gene_type "protein_coding"; gene_name "Cacna2d1"; transcript_type "protein_coding"; transcript_name "Cacna2d1-204"; exon_number 11; exon_id "ENSMUSE00000294824.5"; level 2; protein_id "ENSMUSP00000136260.2"; transcript_support_level "1"; mgi_id "MGI:88295"; tag "basic"; tag "CCDS"; ccdsid "CCDS51423.1"; havana_gene "OTTMUSG00000055290.1"; havana_transcript "OTTMUST00000136879.1";
chr5	HAVANA	exon	16504927	16505085	0	+	.	gene_id "ENSMUSG00000040118.17"; transcript_id "ENSMUST00000199704.5"; gene_type "protein_coding"; gene_name "Cacna2d1"; transcript_type "protein_coding"; transcript_name "Cacna2d1-207"; exon_number 11; exon_id "ENSMUSE00000294824.5"; level 2; protein_id "ENSMUSP00000142881.2"; transcript_support_level "1"; mgi_id "MGI:88295"; tag "basic"; tag "CCDS"; ccdsid "CCDS80212.1"; havana_gene "OTTMUSG00000055290.1"; havana_transcript "OTTMUST00000136878.1";
chr5	HAVANA	CDS	16504927	16505085	0	+	0	gene_id "ENSMUSG00000040118.17"; transcript_id "ENSMUST00000199704.5"; gene_type "protein_coding"; gene_name "Cacna2d1"; transcript_type "protein_coding"; transcript_name "Cacna2d1-207"; exon_number 11; exon_id "ENSMUSE00000294824.5"; level 2; protein_id "ENSMUSP00000142881.2"; transcript_support_level "1"; mgi_id "MGI:88295"; tag "basic"; tag "CCDS"; ccdsid "CCDS80212.1"; havana_gene "OTTMUSG00000055290.1"; havana_transcript "OTTMUST00000136878.1";
chr5	HAVANA	exon	16504927	16505085	0	+	.	gene_id "ENSMUSG00000040118.17"; transcript_id "ENSMUST00000078272.13"; gene_type "protein_coding"; gene_name "Cacna2d1"; transcript_type "protein_coding"; transcript_name "Cacna2d1-202"; exon_number 11; exon_id "ENSMUSE00000294824.5"; level 2; protein_id "ENSMUSP00000077391.7"; transcript_support_level "1"; mgi_id "MGI:88295"; tag "basic"; tag "appris_alternative_1"; tag "CCDS"; ccdsid "CCDS19096.1"; havana_gene "OTTMUSG00000055290.1"; havana_transcript "OTTMUST00000136880.1";
chr5	HAVANA	CDS	16504927	16505085	0	+	0	gene_id "ENSMUSG00000040118.17"; transcript_id "ENSMUST00000078272.13"; gene_type "protein_coding"; gene_name "Cacna2d1"; transcript_type "protein_coding"; transcript_name "Cacna2d1-202"; exon_number 11; exon_id "ENSMUSE00000294824.5"; level 2; protein_id "ENSMUSP00000077391.7"; transcript_support_level "1"; mgi_id "MGI:88295"; tag "basic"; tag "appris_alternative_1"; tag "CCDS"; ccdsid "CCDS19096.1"; havana_gene "OTTMUSG00000055290.1"; havana_transcript "OTTMUST00000136880.1";
chr5	HAVANA	exon	16507291	16507395	0	+	.	gene_id "ENSMUSG00000040118.17"; transcript_id "ENSMUST00000101581.10"; gene_type "protein_coding"; gene_name "Cacna2d1"; transcript_type "protein_coding"; transcript_name "Cacna2d1-203"; exon_number 12; exon_id "ENSMUSE00000519330.3"; level 2; protein_id "ENSMUSP00000099117.4"; transcript_support_level "1"; mgi_id "MGI:88295"; tag "basic"; tag "CCDS"; ccdsid "CCDS51422.1"; havana_gene "OTTMUSG00000055290.1"; havana_transcript "OTTMUST00000136876.1";
chr5	HAVANA	CDS	16507291	16507395	0	+	0	gene_id "ENSMUSG00000040118.17"; transcript_id "ENSMUST00000101581.10"; gene_type "protein_coding"; gene_name "Cacna2d1"; transcript_type "protein_coding"; transcript_name "Cacna2d1-203"; exon_number 12; exon_id "ENSMUSE00000519330.3"; level 2; protein_id "ENSMUSP00000099117.4"; transcript_support_level "1"; mgi_id "MGI:88295"; tag "basic"; tag "CCDS"; ccdsid "CCDS51422.1"; havana_gene "OTTMUSG00000055290.1"; havana_transcript "OTTMUST00000136876.1";
chr5	HAVANA	exon	16507291	16507395	0	+	.	gene_id "ENSMUSG00000040118.17"; transcript_id "ENSMUST00000039370.14"; gene_type "protein_coding"; gene_name "Cacna2d1"; transcript_type "protein_coding"; transcript_name "Cacna2d1-201"; exon_number 12; exon_id "ENSMUSE00000519330.3"; level 2; protein_id "ENSMUSP00000049457.8"; transcript_support_level "1"; mgi_id "MGI:88295"; tag "basic"; tag "Ensembl_canonical"; tag "GENCODE_Primary"; tag "appris_principal_4"; tag "CCDS"; ccdsid "CCDS51421.1"; havana_gene "OTTMUSG00000055290.1"; havana_transcript "OTTMUST00000136877.1";
chr5	HAVANA	CDS	16507291	16507395	0	+	0	gene_id "ENSMUSG00000040118.17"; transcript_id "ENSMUST00000039370.14"; gene_type "protein_coding"; gene_name "Cacna2d1"; transcript_type "protein_coding"; transcript_name "Cacna2d1-201"; exon_number 12; exon_id "ENSMUSE00000519330.3"; level 2; protein_id "ENSMUSP00000049457.8"; transcript_support_level "1"; mgi_id "MGI:88295"; tag "basic"; tag "Ensembl_canonical"; tag "GENCODE_Primary"; tag "appris_principal_4"; tag "CCDS"; ccdsid "CCDS51421.1"; havana_gene "OTTMUSG00000055290.1"; havana_transcript "OTTMUST00000136877.1";
chr5	HAVANA	exon	16507291	16507395	0	+	.	gene_id "ENSMUSG00000040118.17"; transcript_id "ENSMUST00000180204.8"; gene_type "protein_coding"; gene_name "Cacna2d1"; transcript_type "protein_coding"; transcript_name "Cacna2d1-204"; exon_number 12; exon_id "ENSMUSE00000519330.3"; level 2; protein_id "ENSMUSP00000136260.2"; transcript_support_level "1"; mgi_id "MGI:88295"; tag "basic"; tag "CCDS"; ccdsid "CCDS51423.1"; havana_gene "OTTMUSG00000055290.1"; havana_transcript "OTTMUST00000136879.1";
chr5	HAVANA	CDS	16507291	16507395	0	+	0	gene_id "ENSMUSG00000040118.17"; transcript_id "ENSMUST00000180204.8"; gene_type "protein_coding"; gene_name "Cacna2d1"; transcript_type "protein_coding"; transcript_name "Cacna2d1-204"; exon_number 12; exon_id "ENSMUSE00000519330.3"; level 2; protein_id "ENSMUSP00000136260.2"; transcript_support_level "1"; mgi_id "MGI:88295"; tag "basic"; tag "CCDS"; ccdsid "CCDS51423.1"; havana_gene "OTTMUSG00000055290.1"; havana_transcript "OTTMUST00000136879.1";
chr5	HAVANA	exon	16507291	16507395	0	+	.	gene_id "ENSMUSG00000040118.17"; transcript_id "ENSMUST00000199704.5"; gene_type "protein_coding"; gene_name "Cacna2d1"; transcript_type "protein_coding"; transcript_name "Cacna2d1-207"; exon_number 12; exon_id "ENSMUSE00000519330.3"; level 2; protein_id "ENSMUSP00000142881.2"; transcript_support_level "1"; mgi_id "MGI:88295"; tag "basic"; tag "CCDS"; ccdsid "CCDS80212.1"; havana_gene "OTTMUSG00000055290.1"; havana_transcript "OTTMUST00000136878.1";
chr5	HAVANA	CDS	16507291	16507395	0	+	0	gene_id "ENSMUSG00000040118.17"; transcript_id "ENSMUST00000199704.5"; gene_type "protein_coding"; gene_name "Cacna2d1"; transcript_type "protein_coding"; transcript_name "Cacna2d1-207"; exon_number 12; exon_id "ENSMUSE00000519330.3"; level 2; protein_id "ENSMUSP00000142881.2"; transcript_support_level "1"; mgi_id "MGI:88295"; tag "basic"; tag "CCDS"; ccdsid "CCDS80212.1"; havana_gene "OTTMUSG00000055290.1"; havana_transcript "OTTMUST00000136878.1";
chr5	HAVANA	exon	16507291	16507395	0	+	.	gene_id "ENSMUSG00000040118.17"; transcript_id "ENSMUST00000078272.13"; gene_type "protein_coding"; gene_name "Cacna2d1"; transcript_type "protein_coding"; transcript_name "Cacna2d1-202"; exon_number 12; exon_id "ENSMUSE00000519330.3"; level 2; protein_id "ENSMUSP00000077391.7"; transcript_support_level "1"; mgi_id "MGI:88295"; tag "basic"; tag "appris_alternative_1"; tag "CCDS"; ccdsid "CCDS19096.1"; havana_gene "OTTMUSG00000055290.1"; havana_transcript "OTTMUST00000136880.1";
chr5	HAVANA	CDS	16507291	16507395	0	+	0	gene_id "ENSMUSG00000040118.17"; transcript_id "ENSMUST00000078272.13"; gene_type "protein_coding"; gene_name "Cacna2d1"; transcript_type "protein_coding"; transcript_name "Cacna2d1-202"; exon_number 12; exon_id "ENSMUSE00000519330.3"; level 2; protein_id "ENSMUSP00000077391.7"; transcript_support_level "1"; mgi_id "MGI:88295"; tag "basic"; tag "appris_alternative_1"; tag "CCDS"; ccdsid "CCDS19096.1"; havana_gene "OTTMUSG00000055290.1"; havana_transcript "OTTMUST00000136880.1";
chr5	HAVANA	exon	16517499	16517577	0	+	.	gene_id "ENSMUSG00000040118.17"; transcript_id "ENSMUST00000101581.10"; gene_type "protein_coding"; gene_name "Cacna2d1"; transcript_type "protein_coding"; transcript_name "Cacna2d1-203"; exon_number 13; exon_id "ENSMUSE00000518350.4"; level 2; protein_id "ENSMUSP00000099117.4"; transcript_support_level "1"; mgi_id "MGI:88295"; tag "basic"; tag "CCDS"; ccdsid "CCDS51422.1"; havana_gene "OTTMUSG00000055290.1"; havana_transcript "OTTMUST00000136876.1";
chr5	HAVANA	CDS	16517499	16517577	0	+	0	gene_id "ENSMUSG00000040118.17"; transcript_id "ENSMUST00000101581.10"; gene_type "protein_coding"; gene_name "Cacna2d1"; transcript_type "protein_coding"; transcript_name "Cacna2d1-203"; exon_number 13; exon_id "ENSMUSE00000518350.4"; level 2; protein_id "ENSMUSP00000099117.4"; transcript_support_level "1"; mgi_id "MGI:88295"; tag "basic"; tag "CCDS"; ccdsid "CCDS51422.1"; havana_gene "OTTMUSG00000055290.1"; havana_transcript "OTTMUST00000136876.1";
chr5	HAVANA	exon	16517499	16517577	0	+	.	gene_id "ENSMUSG00000040118.17"; transcript_id "ENSMUST00000039370.14"; gene_type "protein_coding"; gene_name "Cacna2d1"; transcript_type "protein_coding"; transcript_name "Cacna2d1-201"; exon_number 13; exon_id "ENSMUSE00000518350.4"; level 2; protein_id "ENSMUSP00000049457.8"; transcript_support_level "1"; mgi_id "MGI:88295"; tag "basic"; tag "Ensembl_canonical"; tag "GENCODE_Primary"; tag "appris_principal_4"; tag "CCDS"; ccdsid "CCDS51421.1"; havana_gene "OTTMUSG00000055290.1"; havana_transcript "OTTMUST00000136877.1";
chr5	HAVANA	CDS	16517499	16517577	0	+	0	gene_id "ENSMUSG00000040118.17"; transcript_id "ENSMUST00000039370.14"; gene_type "protein_coding"; gene_name "Cacna2d1"; transcript_type "protein_coding"; transcript_name "Cacna2d1-201"; exon_number 13; exon_id "ENSMUSE00000518350.4"; level 2; protein_id "ENSMUSP00000049457.8"; transcript_support_level "1"; mgi_id "MGI:88295"; tag "basic"; tag "Ensembl_canonical"; tag "GENCODE_Primary"; tag "appris_principal_4"; tag "CCDS"; ccdsid "CCDS51421.1"; havana_gene "OTTMUSG00000055290.1"; havana_transcript "OTTMUST00000136877.1";
chr5	HAVANA	exon	16517499	16517577	0	+	.	gene_id "ENSMUSG00000040118.17"; transcript_id "ENSMUST00000180204.8"; gene_type "protein_coding"; gene_name "Cacna2d1"; transcript_type "protein_coding"; transcript_name "Cacna2d1-204"; exon_number 13; exon_id "ENSMUSE00000518350.4"; level 2; protein_id "ENSMUSP00000136260.2"; transcript_support_level "1"; mgi_id "MGI:88295"; tag "basic"; tag "CCDS"; ccdsid "CCDS51423.1"; havana_gene "OTTMUSG00000055290.1"; havana_transcript "OTTMUST00000136879.1";
chr5	HAVANA	CDS	16517499	16517577	0	+	0	gene_id "ENSMUSG00000040118.17"; transcript_id "ENSMUST00000180204.8"; gene_type "protein_coding"; gene_name "Cacna2d1"; transcript_type "protein_coding"; transcript_name "Cacna2d1-204"; exon_number 13; exon_id "ENSMUSE00000518350.4"; level 2; protein_id "ENSMUSP00000136260.2"; transcript_support_level "1"; mgi_id "MGI:88295"; tag "basic"; tag "CCDS"; ccdsid "CCDS51423.1"; havana_gene "OTTMUSG00000055290.1"; havana_transcript "OTTMUST00000136879.1";
chr5	HAVANA	exon	16517499	16517577	0	+	.	gene_id "ENSMUSG00000040118.17"; transcript_id "ENSMUST00000199704.5"; gene_type "protein_coding"; gene_name "Cacna2d1"; transcript_type "protein_coding"; transcript_name "Cacna2d1-207"; exon_number 13; exon_id "ENSMUSE00000518350.4"; level 2; protein_id "ENSMUSP00000142881.2"; transcript_support_level "1"; mgi_id "MGI:88295"; tag "basic"; tag "CCDS"; ccdsid "CCDS80212.1"; havana_gene "OTTMUSG00000055290.1"; havana_transcript "OTTMUST00000136878.1";
chr5	HAVANA	CDS	16517499	16517577	0	+	0	gene_id "ENSMUSG00000040118.17"; transcript_id "ENSMUST00000199704.5"; gene_type "protein_coding"; gene_name "Cacna2d1"; transcript_type "protein_coding"; transcript_name "Cacna2d1-207"; exon_number 13; exon_id "ENSMUSE00000518350.4"; level 2; protein_id "ENSMUSP00000142881.2"; transcript_support_level "1"; mgi_id "MGI:88295"; tag "basic"; tag "CCDS"; ccdsid "CCDS80212.1"; havana_gene "OTTMUSG00000055290.1"; havana_transcript "OTTMUST00000136878.1";
chr5	HAVANA	exon	16517499	16517577	0	+	.	gene_id "ENSMUSG00000040118.17"; transcript_id "ENSMUST00000078272.13"; gene_type "protein_coding"; gene_name "Cacna2d1"; transcript_type "protein_coding"; transcript_name "Cacna2d1-202"; exon_number 13; exon_id "ENSMUSE00000518350.4"; level 2; protein_id "ENSMUSP00000077391.7"; transcript_support_level "1"; mgi_id "MGI:88295"; tag "basic"; tag "appris_alternative_1"; tag "CCDS"; ccdsid "CCDS19096.1"; havana_gene "OTTMUSG00000055290.1"; havana_transcript "OTTMUST00000136880.1";
chr5	HAVANA	CDS	16517499	16517577	0	+	0	gene_id "ENSMUSG00000040118.17"; transcript_id "ENSMUST00000078272.13"; gene_type "protein_coding"; gene_name "Cacna2d1"; transcript_type "protein_coding"; transcript_name "Cacna2d1-202"; exon_number 13; exon_id "ENSMUSE00000518350.4"; level 2; protein_id "ENSMUSP00000077391.7"; transcript_support_level "1"; mgi_id "MGI:88295"; tag "basic"; tag "appris_alternative_1"; tag "CCDS"; ccdsid "CCDS19096.1"; havana_gene "OTTMUSG00000055290.1"; havana_transcript "OTTMUST00000136880.1";
chr5	HAVANA	exon	16518640	16518689	0	+	.	gene_id "ENSMUSG00000040118.17"; transcript_id "ENSMUST00000101581.10"; gene_type "protein_coding"; gene_name "Cacna2d1"; transcript_type "protein_coding"; transcript_name "Cacna2d1-203"; exon_number 14; exon_id "ENSMUSE00000655880.2"; level 2; protein_id "ENSMUSP00000099117.4"; transcript_support_level "1"; mgi_id "MGI:88295"; tag "basic"; tag "CCDS"; ccdsid "CCDS51422.1"; havana_gene "OTTMUSG00000055290.1"; havana_transcript "OTTMUST00000136876.1";
chr5	HAVANA	CDS	16518640	16518689	0	+	2	gene_id "ENSMUSG00000040118.17"; transcript_id "ENSMUST00000101581.10"; gene_type "protein_coding"; gene_name "Cacna2d1"; transcript_type "protein_coding"; transcript_name "Cacna2d1-203"; exon_number 14; exon_id "ENSMUSE00000655880.2"; level 2; protein_id "ENSMUSP00000099117.4"; transcript_support_level "1"; mgi_id "MGI:88295"; tag "basic"; tag "CCDS"; ccdsid "CCDS51422.1"; havana_gene "OTTMUSG00000055290.1"; havana_transcript "OTTMUST00000136876.1";
chr5	HAVANA	exon	16518640	16518689	0	+	.	gene_id "ENSMUSG00000040118.17"; transcript_id "ENSMUST00000039370.14"; gene_type "protein_coding"; gene_name "Cacna2d1"; transcript_type "protein_coding"; transcript_name "Cacna2d1-201"; exon_number 14; exon_id "ENSMUSE00000655880.2"; level 2; protein_id "ENSMUSP00000049457.8"; transcript_support_level "1"; mgi_id "MGI:88295"; tag "basic"; tag "Ensembl_canonical"; tag "GENCODE_Primary"; tag "appris_principal_4"; tag "CCDS"; ccdsid "CCDS51421.1"; havana_gene "OTTMUSG00000055290.1"; havana_transcript "OTTMUST00000136877.1";
chr5	HAVANA	CDS	16518640	16518689	0	+	2	gene_id "ENSMUSG00000040118.17"; transcript_id "ENSMUST00000039370.14"; gene_type "protein_coding"; gene_name "Cacna2d1"; transcript_type "protein_coding"; transcript_name "Cacna2d1-201"; exon_number 14; exon_id "ENSMUSE00000655880.2"; level 2; protein_id "ENSMUSP00000049457.8"; transcript_support_level "1"; mgi_id "MGI:88295"; tag "basic"; tag "Ensembl_canonical"; tag "GENCODE_Primary"; tag "appris_principal_4"; tag "CCDS"; ccdsid "CCDS51421.1"; havana_gene "OTTMUSG00000055290.1"; havana_transcript "OTTMUST00000136877.1";
chr5	HAVANA	exon	16518640	16518689	0	+	.	gene_id "ENSMUSG00000040118.17"; transcript_id "ENSMUST00000180204.8"; gene_type "protein_coding"; gene_name "Cacna2d1"; transcript_type "protein_coding"; transcript_name "Cacna2d1-204"; exon_number 14; exon_id "ENSMUSE00000655880.2"; level 2; protein_id "ENSMUSP00000136260.2"; transcript_support_level "1"; mgi_id "MGI:88295"; tag "basic"; tag "CCDS"; ccdsid "CCDS51423.1"; havana_gene "OTTMUSG00000055290.1"; havana_transcript "OTTMUST00000136879.1";
chr5	HAVANA	CDS	16518640	16518689	0	+	2	gene_id "ENSMUSG00000040118.17"; transcript_id "ENSMUST00000180204.8"; gene_type "protein_coding"; gene_name "Cacna2d1"; transcript_type "protein_coding"; transcript_name "Cacna2d1-204"; exon_number 14; exon_id "ENSMUSE00000655880.2"; level 2; protein_id "ENSMUSP00000136260.2"; transcript_support_level "1"; mgi_id "MGI:88295"; tag "basic"; tag "CCDS"; ccdsid "CCDS51423.1"; havana_gene "OTTMUSG00000055290.1"; havana_transcript "OTTMUST00000136879.1";
chr5	HAVANA	exon	16518640	16518689	0	+	.	gene_id "ENSMUSG00000040118.17"; transcript_id "ENSMUST00000199704.5"; gene_type "protein_coding"; gene_name "Cacna2d1"; transcript_type "protein_coding"; transcript_name "Cacna2d1-207"; exon_number 14; exon_id "ENSMUSE00000655880.2"; level 2; protein_id "ENSMUSP00000142881.2"; transcript_support_level "1"; mgi_id "MGI:88295"; tag "basic"; tag "CCDS"; ccdsid "CCDS80212.1"; havana_gene "OTTMUSG00000055290.1"; havana_transcript "OTTMUST00000136878.1";
chr5	HAVANA	CDS	16518640	16518689	0	+	2	gene_id "ENSMUSG00000040118.17"; transcript_id "ENSMUST00000199704.5"; gene_type "protein_coding"; gene_name "Cacna2d1"; transcript_type "protein_coding"; transcript_name "Cacna2d1-207"; exon_number 14; exon_id "ENSMUSE00000655880.2"; level 2; protein_id "ENSMUSP00000142881.2"; transcript_support_level "1"; mgi_id "MGI:88295"; tag "basic"; tag "CCDS"; ccdsid "CCDS80212.1"; havana_gene "OTTMUSG00000055290.1"; havana_transcript "OTTMUST00000136878.1";
chr5	HAVANA	exon	16518640	16518689	0	+	.	gene_id "ENSMUSG00000040118.17"; transcript_id "ENSMUST00000078272.13"; gene_type "protein_coding"; gene_name "Cacna2d1"; transcript_type "protein_coding"; transcript_name "Cacna2d1-202"; exon_number 14; exon_id "ENSMUSE00000655880.2"; level 2; protein_id "ENSMUSP00000077391.7"; transcript_support_level "1"; mgi_id "MGI:88295"; tag "basic"; tag "appris_alternative_1"; tag "CCDS"; ccdsid "CCDS19096.1"; havana_gene "OTTMUSG00000055290.1"; havana_transcript "OTTMUST00000136880.1";
chr5	HAVANA	CDS	16518640	16518689	0	+	2	gene_id "ENSMUSG00000040118.17"; transcript_id "ENSMUST00000078272.13"; gene_type "protein_coding"; gene_name "Cacna2d1"; transcript_type "protein_coding"; transcript_name "Cacna2d1-202"; exon_number 14; exon_id "ENSMUSE00000655880.2"; level 2; protein_id "ENSMUSP00000077391.7"; transcript_support_level "1"; mgi_id "MGI:88295"; tag "basic"; tag "appris_alternative_1"; tag "CCDS"; ccdsid "CCDS19096.1"; havana_gene "OTTMUSG00000055290.1"; havana_transcript "OTTMUST00000136880.1";
chr5	HAVANA	exon	16519904	16519993	0	+	.	gene_id "ENSMUSG00000040118.17"; transcript_id "ENSMUST00000101581.10"; gene_type "protein_coding"; gene_name "Cacna2d1"; transcript_type "protein_coding"; transcript_name "Cacna2d1-203"; exon_number 15; exon_id "ENSMUSE00000521217.3"; level 2; protein_id "ENSMUSP00000099117.4"; transcript_support_level "1"; mgi_id "MGI:88295"; tag "basic"; tag "CCDS"; ccdsid "CCDS51422.1"; havana_gene "OTTMUSG00000055290.1"; havana_transcript "OTTMUST00000136876.1";
chr5	HAVANA	CDS	16519904	16519993	0	+	0	gene_id "ENSMUSG00000040118.17"; transcript_id "ENSMUST00000101581.10"; gene_type "protein_coding"; gene_name "Cacna2d1"; transcript_type "protein_coding"; transcript_name "Cacna2d1-203"; exon_number 15; exon_id "ENSMUSE00000521217.3"; level 2; protein_id "ENSMUSP00000099117.4"; transcript_support_level "1"; mgi_id "MGI:88295"; tag "basic"; tag "CCDS"; ccdsid "CCDS51422.1"; havana_gene "OTTMUSG00000055290.1"; havana_transcript "OTTMUST00000136876.1";
chr5	HAVANA	exon	16519904	16519993	0	+	.	gene_id "ENSMUSG00000040118.17"; transcript_id "ENSMUST00000039370.14"; gene_type "protein_coding"; gene_name "Cacna2d1"; transcript_type "protein_coding"; transcript_name "Cacna2d1-201"; exon_number 15; exon_id "ENSMUSE00000521217.3"; level 2; protein_id "ENSMUSP00000049457.8"; transcript_support_level "1"; mgi_id "MGI:88295"; tag "basic"; tag "Ensembl_canonical"; tag "GENCODE_Primary"; tag "appris_principal_4"; tag "CCDS"; ccdsid "CCDS51421.1"; havana_gene "OTTMUSG00000055290.1"; havana_transcript "OTTMUST00000136877.1";
chr5	HAVANA	CDS	16519904	16519993	0	+	0	gene_id "ENSMUSG00000040118.17"; transcript_id "ENSMUST00000039370.14"; gene_type "protein_coding"; gene_name "Cacna2d1"; transcript_type "protein_coding"; transcript_name "Cacna2d1-201"; exon_number 15; exon_id "ENSMUSE00000521217.3"; level 2; protein_id "ENSMUSP00000049457.8"; transcript_support_level "1"; mgi_id "MGI:88295"; tag "basic"; tag "Ensembl_canonical"; tag "GENCODE_Primary"; tag "appris_principal_4"; tag "CCDS"; ccdsid "CCDS51421.1"; havana_gene "OTTMUSG00000055290.1"; havana_transcript "OTTMUST00000136877.1";
chr5	HAVANA	exon	16519904	16519993	0	+	.	gene_id "ENSMUSG00000040118.17"; transcript_id "ENSMUST00000180204.8"; gene_type "protein_coding"; gene_name "Cacna2d1"; transcript_type "protein_coding"; transcript_name "Cacna2d1-204"; exon_number 15; exon_id "ENSMUSE00000521217.3"; level 2; protein_id "ENSMUSP00000136260.2"; transcript_support_level "1"; mgi_id "MGI:88295"; tag "basic"; tag "CCDS"; ccdsid "CCDS51423.1"; havana_gene "OTTMUSG00000055290.1"; havana_transcript "OTTMUST00000136879.1";
chr5	HAVANA	CDS	16519904	16519993	0	+	0	gene_id "ENSMUSG00000040118.17"; transcript_id "ENSMUST00000180204.8"; gene_type "protein_coding"; gene_name "Cacna2d1"; transcript_type "protein_coding"; transcript_name "Cacna2d1-204"; exon_number 15; exon_id "ENSMUSE00000521217.3"; level 2; protein_id "ENSMUSP00000136260.2"; transcript_support_level "1"; mgi_id "MGI:88295"; tag "basic"; tag "CCDS"; ccdsid "CCDS51423.1"; havana_gene "OTTMUSG00000055290.1"; havana_transcript "OTTMUST00000136879.1";
chr5	HAVANA	exon	16519904	16519993	0	+	.	gene_id "ENSMUSG00000040118.17"; transcript_id "ENSMUST00000199704.5"; gene_type "protein_coding"; gene_name "Cacna2d1"; transcript_type "protein_coding"; transcript_name "Cacna2d1-207"; exon_number 15; exon_id "ENSMUSE00000521217.3"; level 2; protein_id "ENSMUSP00000142881.2"; transcript_support_level "1"; mgi_id "MGI:88295"; tag "basic"; tag "CCDS"; ccdsid "CCDS80212.1"; havana_gene "OTTMUSG00000055290.1"; havana_transcript "OTTMUST00000136878.1";
chr5	HAVANA	CDS	16519904	16519993	0	+	0	gene_id "ENSMUSG00000040118.17"; transcript_id "ENSMUST00000199704.5"; gene_type "protein_coding"; gene_name "Cacna2d1"; transcript_type "protein_coding"; transcript_name "Cacna2d1-207"; exon_number 15; exon_id "ENSMUSE00000521217.3"; level 2; protein_id "ENSMUSP00000142881.2"; transcript_support_level "1"; mgi_id "MGI:88295"; tag "basic"; tag "CCDS"; ccdsid "CCDS80212.1"; havana_gene "OTTMUSG00000055290.1"; havana_transcript "OTTMUST00000136878.1";
chr5	HAVANA	exon	16519904	16519993	0	+	.	gene_id "ENSMUSG00000040118.17"; transcript_id "ENSMUST00000078272.13"; gene_type "protein_coding"; gene_name "Cacna2d1"; transcript_type "protein_coding"; transcript_name "Cacna2d1-202"; exon_number 15; exon_id "ENSMUSE00000521217.3"; level 2; protein_id "ENSMUSP00000077391.7"; transcript_support_level "1"; mgi_id "MGI:88295"; tag "basic"; tag "appris_alternative_1"; tag "CCDS"; ccdsid "CCDS19096.1"; havana_gene "OTTMUSG00000055290.1"; havana_transcript "OTTMUST00000136880.1";
chr5	HAVANA	CDS	16519904	16519993	0	+	0	gene_id "ENSMUSG00000040118.17"; transcript_id "ENSMUST00000078272.13"; gene_type "protein_coding"; gene_name "Cacna2d1"; transcript_type "protein_coding"; transcript_name "Cacna2d1-202"; exon_number 15; exon_id "ENSMUSE00000521217.3"; level 2; protein_id "ENSMUSP00000077391.7"; transcript_support_level "1"; mgi_id "MGI:88295"; tag "basic"; tag "appris_alternative_1"; tag "CCDS"; ccdsid "CCDS19096.1"; havana_gene "OTTMUSG00000055290.1"; havana_transcript "OTTMUST00000136880.1";
chr5	HAVANA	exon	16522633	16522710	0	+	.	gene_id "ENSMUSG00000040118.17"; transcript_id "ENSMUST00000101581.10"; gene_type "protein_coding"; gene_name "Cacna2d1"; transcript_type "protein_coding"; transcript_name "Cacna2d1-203"; exon_number 16; exon_id "ENSMUSE00000520328.3"; level 2; protein_id "ENSMUSP00000099117.4"; transcript_support_level "1"; mgi_id "MGI:88295"; tag "basic"; tag "CCDS"; ccdsid "CCDS51422.1"; havana_gene "OTTMUSG00000055290.1"; havana_transcript "OTTMUST00000136876.1";
chr5	HAVANA	CDS	16522633	16522710	0	+	0	gene_id "ENSMUSG00000040118.17"; transcript_id "ENSMUST00000101581.10"; gene_type "protein_coding"; gene_name "Cacna2d1"; transcript_type "protein_coding"; transcript_name "Cacna2d1-203"; exon_number 16; exon_id "ENSMUSE00000520328.3"; level 2; protein_id "ENSMUSP00000099117.4"; transcript_support_level "1"; mgi_id "MGI:88295"; tag "basic"; tag "CCDS"; ccdsid "CCDS51422.1"; havana_gene "OTTMUSG00000055290.1"; havana_transcript "OTTMUST00000136876.1";
chr5	HAVANA	exon	16522633	16522710	0	+	.	gene_id "ENSMUSG00000040118.17"; transcript_id "ENSMUST00000039370.14"; gene_type "protein_coding"; gene_name "Cacna2d1"; transcript_type "protein_coding"; transcript_name "Cacna2d1-201"; exon_number 16; exon_id "ENSMUSE00000520328.3"; level 2; protein_id "ENSMUSP00000049457.8"; transcript_support_level "1"; mgi_id "MGI:88295"; tag "basic"; tag "Ensembl_canonical"; tag "GENCODE_Primary"; tag "appris_principal_4"; tag "CCDS"; ccdsid "CCDS51421.1"; havana_gene "OTTMUSG00000055290.1"; havana_transcript "OTTMUST00000136877.1";
chr5	HAVANA	CDS	16522633	16522710	0	+	0	gene_id "ENSMUSG00000040118.17"; transcript_id "ENSMUST00000039370.14"; gene_type "protein_coding"; gene_name "Cacna2d1"; transcript_type "protein_coding"; transcript_name "Cacna2d1-201"; exon_number 16; exon_id "ENSMUSE00000520328.3"; level 2; protein_id "ENSMUSP00000049457.8"; transcript_support_level "1"; mgi_id "MGI:88295"; tag "basic"; tag "Ensembl_canonical"; tag "GENCODE_Primary"; tag "appris_principal_4"; tag "CCDS"; ccdsid "CCDS51421.1"; havana_gene "OTTMUSG00000055290.1"; havana_transcript "OTTMUST00000136877.1";
chr5	HAVANA	exon	16522633	16522710	0	+	.	gene_id "ENSMUSG00000040118.17"; transcript_id "ENSMUST00000180204.8"; gene_type "protein_coding"; gene_name "Cacna2d1"; transcript_type "protein_coding"; transcript_name "Cacna2d1-204"; exon_number 16; exon_id "ENSMUSE00000520328.3"; level 2; protein_id "ENSMUSP00000136260.2"; transcript_support_level "1"; mgi_id "MGI:88295"; tag "basic"; tag "CCDS"; ccdsid "CCDS51423.1"; havana_gene "OTTMUSG00000055290.1"; havana_transcript "OTTMUST00000136879.1";
chr5	HAVANA	CDS	16522633	16522710	0	+	0	gene_id "ENSMUSG00000040118.17"; transcript_id "ENSMUST00000180204.8"; gene_type "protein_coding"; gene_name "Cacna2d1"; transcript_type "protein_coding"; transcript_name "Cacna2d1-204"; exon_number 16; exon_id "ENSMUSE00000520328.3"; level 2; protein_id "ENSMUSP00000136260.2"; transcript_support_level "1"; mgi_id "MGI:88295"; tag "basic"; tag "CCDS"; ccdsid "CCDS51423.1"; havana_gene "OTTMUSG00000055290.1"; havana_transcript "OTTMUST00000136879.1";
chr5	HAVANA	exon	16522633	16522710	0	+	.	gene_id "ENSMUSG00000040118.17"; transcript_id "ENSMUST00000199704.5"; gene_type "protein_coding"; gene_name "Cacna2d1"; transcript_type "protein_coding"; transcript_name "Cacna2d1-207"; exon_number 16; exon_id "ENSMUSE00000520328.3"; level 2; protein_id "ENSMUSP00000142881.2"; transcript_support_level "1"; mgi_id "MGI:88295"; tag "basic"; tag "CCDS"; ccdsid "CCDS80212.1"; havana_gene "OTTMUSG00000055290.1"; havana_transcript "OTTMUST00000136878.1";
chr5	HAVANA	CDS	16522633	16522710	0	+	0	gene_id "ENSMUSG00000040118.17"; transcript_id "ENSMUST00000199704.5"; gene_type "protein_coding"; gene_name "Cacna2d1"; transcript_type "protein_coding"; transcript_name "Cacna2d1-207"; exon_number 16; exon_id "ENSMUSE00000520328.3"; level 2; protein_id "ENSMUSP00000142881.2"; transcript_support_level "1"; mgi_id "MGI:88295"; tag "basic"; tag "CCDS"; ccdsid "CCDS80212.1"; havana_gene "OTTMUSG00000055290.1"; havana_transcript "OTTMUST00000136878.1";
chr5	HAVANA	exon	16522633	16522710	0	+	.	gene_id "ENSMUSG00000040118.17"; transcript_id "ENSMUST00000078272.13"; gene_type "protein_coding"; gene_name "Cacna2d1"; transcript_type "protein_coding"; transcript_name "Cacna2d1-202"; exon_number 16; exon_id "ENSMUSE00000520328.3"; level 2; protein_id "ENSMUSP00000077391.7"; transcript_support_level "1"; mgi_id "MGI:88295"; tag "basic"; tag "appris_alternative_1"; tag "CCDS"; ccdsid "CCDS19096.1"; havana_gene "OTTMUSG00000055290.1"; havana_transcript "OTTMUST00000136880.1";
chr5	HAVANA	CDS	16522633	16522710	0	+	0	gene_id "ENSMUSG00000040118.17"; transcript_id "ENSMUST00000078272.13"; gene_type "protein_coding"; gene_name "Cacna2d1"; transcript_type "protein_coding"; transcript_name "Cacna2d1-202"; exon_number 16; exon_id "ENSMUSE00000520328.3"; level 2; protein_id "ENSMUSP00000077391.7"; transcript_support_level "1"; mgi_id "MGI:88295"; tag "basic"; tag "appris_alternative_1"; tag "CCDS"; ccdsid "CCDS19096.1"; havana_gene "OTTMUSG00000055290.1"; havana_transcript "OTTMUST00000136880.1";
chr5	HAVANA	exon	16524236	16524310	0	+	.	gene_id "ENSMUSG00000040118.17"; transcript_id "ENSMUST00000101581.10"; gene_type "protein_coding"; gene_name "Cacna2d1"; transcript_type "protein_coding"; transcript_name "Cacna2d1-203"; exon_number 17; exon_id "ENSMUSE00000492692.3"; level 2; protein_id "ENSMUSP00000099117.4"; transcript_support_level "1"; mgi_id "MGI:88295"; tag "basic"; tag "CCDS"; ccdsid "CCDS51422.1"; havana_gene "OTTMUSG00000055290.1"; havana_transcript "OTTMUST00000136876.1";
chr5	HAVANA	CDS	16524236	16524310	0	+	0	gene_id "ENSMUSG00000040118.17"; transcript_id "ENSMUST00000101581.10"; gene_type "protein_coding"; gene_name "Cacna2d1"; transcript_type "protein_coding"; transcript_name "Cacna2d1-203"; exon_number 17; exon_id "ENSMUSE00000492692.3"; level 2; protein_id "ENSMUSP00000099117.4"; transcript_support_level "1"; mgi_id "MGI:88295"; tag "basic"; tag "CCDS"; ccdsid "CCDS51422.1"; havana_gene "OTTMUSG00000055290.1"; havana_transcript "OTTMUST00000136876.1";
chr5	HAVANA	exon	16524236	16524310	0	+	.	gene_id "ENSMUSG00000040118.17"; transcript_id "ENSMUST00000039370.14"; gene_type "protein_coding"; gene_name "Cacna2d1"; transcript_type "protein_coding"; transcript_name "Cacna2d1-201"; exon_number 17; exon_id "ENSMUSE00000492692.3"; level 2; protein_id "ENSMUSP00000049457.8"; transcript_support_level "1"; mgi_id "MGI:88295"; tag "basic"; tag "Ensembl_canonical"; tag "GENCODE_Primary"; tag "appris_principal_4"; tag "CCDS"; ccdsid "CCDS51421.1"; havana_gene "OTTMUSG00000055290.1"; havana_transcript "OTTMUST00000136877.1";
chr5	HAVANA	CDS	16524236	16524310	0	+	0	gene_id "ENSMUSG00000040118.17"; transcript_id "ENSMUST00000039370.14"; gene_type "protein_coding"; gene_name "Cacna2d1"; transcript_type "protein_coding"; transcript_name "Cacna2d1-201"; exon_number 17; exon_id "ENSMUSE00000492692.3"; level 2; protein_id "ENSMUSP00000049457.8"; transcript_support_level "1"; mgi_id "MGI:88295"; tag "basic"; tag "Ensembl_canonical"; tag "GENCODE_Primary"; tag "appris_principal_4"; tag "CCDS"; ccdsid "CCDS51421.1"; havana_gene "OTTMUSG00000055290.1"; havana_transcript "OTTMUST00000136877.1";
chr5	HAVANA	exon	16524236	16524310	0	+	.	gene_id "ENSMUSG00000040118.17"; transcript_id "ENSMUST00000180204.8"; gene_type "protein_coding"; gene_name "Cacna2d1"; transcript_type "protein_coding"; transcript_name "Cacna2d1-204"; exon_number 17; exon_id "ENSMUSE00000492692.3"; level 2; protein_id "ENSMUSP00000136260.2"; transcript_support_level "1"; mgi_id "MGI:88295"; tag "basic"; tag "CCDS"; ccdsid "CCDS51423.1"; havana_gene "OTTMUSG00000055290.1"; havana_transcript "OTTMUST00000136879.1";
chr5	HAVANA	CDS	16524236	16524310	0	+	0	gene_id "ENSMUSG00000040118.17"; transcript_id "ENSMUST00000180204.8"; gene_type "protein_coding"; gene_name "Cacna2d1"; transcript_type "protein_coding"; transcript_name "Cacna2d1-204"; exon_number 17; exon_id "ENSMUSE00000492692.3"; level 2; protein_id "ENSMUSP00000136260.2"; transcript_support_level "1"; mgi_id "MGI:88295"; tag "basic"; tag "CCDS"; ccdsid "CCDS51423.1"; havana_gene "OTTMUSG00000055290.1"; havana_transcript "OTTMUST00000136879.1";
chr5	HAVANA	exon	16524236	16524310	0	+	.	gene_id "ENSMUSG00000040118.17"; transcript_id "ENSMUST00000199704.5"; gene_type "protein_coding"; gene_name "Cacna2d1"; transcript_type "protein_coding"; transcript_name "Cacna2d1-207"; exon_number 17; exon_id "ENSMUSE00000492692.3"; level 2; protein_id "ENSMUSP00000142881.2"; transcript_support_level "1"; mgi_id "MGI:88295"; tag "basic"; tag "CCDS"; ccdsid "CCDS80212.1"; havana_gene "OTTMUSG00000055290.1"; havana_transcript "OTTMUST00000136878.1";
chr5	HAVANA	CDS	16524236	16524310	0	+	0	gene_id "ENSMUSG00000040118.17"; transcript_id "ENSMUST00000199704.5"; gene_type "protein_coding"; gene_name "Cacna2d1"; transcript_type "protein_coding"; transcript_name "Cacna2d1-207"; exon_number 17; exon_id "ENSMUSE00000492692.3"; level 2; protein_id "ENSMUSP00000142881.2"; transcript_support_level "1"; mgi_id "MGI:88295"; tag "basic"; tag "CCDS"; ccdsid "CCDS80212.1"; havana_gene "OTTMUSG00000055290.1"; havana_transcript "OTTMUST00000136878.1";
chr5	HAVANA	exon	16524236	16524310	0	+	.	gene_id "ENSMUSG00000040118.17"; transcript_id "ENSMUST00000078272.13"; gene_type "protein_coding"; gene_name "Cacna2d1"; transcript_type "protein_coding"; transcript_name "Cacna2d1-202"; exon_number 17; exon_id "ENSMUSE00000492692.3"; level 2; protein_id "ENSMUSP00000077391.7"; transcript_support_level "1"; mgi_id "MGI:88295"; tag "basic"; tag "appris_alternative_1"; tag "CCDS"; ccdsid "CCDS19096.1"; havana_gene "OTTMUSG00000055290.1"; havana_transcript "OTTMUST00000136880.1";
chr5	HAVANA	CDS	16524236	16524310	0	+	0	gene_id "ENSMUSG00000040118.17"; transcript_id "ENSMUST00000078272.13"; gene_type "protein_coding"; gene_name "Cacna2d1"; transcript_type "protein_coding"; transcript_name "Cacna2d1-202"; exon_number 17; exon_id "ENSMUSE00000492692.3"; level 2; protein_id "ENSMUSP00000077391.7"; transcript_support_level "1"; mgi_id "MGI:88295"; tag "basic"; tag "appris_alternative_1"; tag "CCDS"; ccdsid "CCDS19096.1"; havana_gene "OTTMUSG00000055290.1"; havana_transcript "OTTMUST00000136880.1";
chr5	HAVANA	exon	16525082	16525156	0	+	.	gene_id "ENSMUSG00000040118.17"; transcript_id "ENSMUST00000101581.10"; gene_type "protein_coding"; gene_name "Cacna2d1"; transcript_type "protein_coding"; transcript_name "Cacna2d1-203"; exon_number 18; exon_id "ENSMUSE00000491561.3"; level 2; protein_id "ENSMUSP00000099117.4"; transcript_support_level "1"; mgi_id "MGI:88295"; tag "basic"; tag "CCDS"; ccdsid "CCDS51422.1"; havana_gene "OTTMUSG00000055290.1"; havana_transcript "OTTMUST00000136876.1";
chr5	HAVANA	CDS	16525082	16525156	0	+	0	gene_id "ENSMUSG00000040118.17"; transcript_id "ENSMUST00000101581.10"; gene_type "protein_coding"; gene_name "Cacna2d1"; transcript_type "protein_coding"; transcript_name "Cacna2d1-203"; exon_number 18; exon_id "ENSMUSE00000491561.3"; level 2; protein_id "ENSMUSP00000099117.4"; transcript_support_level "1"; mgi_id "MGI:88295"; tag "basic"; tag "CCDS"; ccdsid "CCDS51422.1"; havana_gene "OTTMUSG00000055290.1"; havana_transcript "OTTMUST00000136876.1";
chr5	HAVANA	exon	16525082	16525156	0	+	.	gene_id "ENSMUSG00000040118.17"; transcript_id "ENSMUST00000039370.14"; gene_type "protein_coding"; gene_name "Cacna2d1"; transcript_type "protein_coding"; transcript_name "Cacna2d1-201"; exon_number 18; exon_id "ENSMUSE00000491561.3"; level 2; protein_id "ENSMUSP00000049457.8"; transcript_support_level "1"; mgi_id "MGI:88295"; tag "basic"; tag "Ensembl_canonical"; tag "GENCODE_Primary"; tag "appris_principal_4"; tag "CCDS"; ccdsid "CCDS51421.1"; havana_gene "OTTMUSG00000055290.1"; havana_transcript "OTTMUST00000136877.1";
chr5	HAVANA	CDS	16525082	16525156	0	+	0	gene_id "ENSMUSG00000040118.17"; transcript_id "ENSMUST00000039370.14"; gene_type "protein_coding"; gene_name "Cacna2d1"; transcript_type "protein_coding"; transcript_name "Cacna2d1-201"; exon_number 18; exon_id "ENSMUSE00000491561.3"; level 2; protein_id "ENSMUSP00000049457.8"; transcript_support_level "1"; mgi_id "MGI:88295"; tag "basic"; tag "Ensembl_canonical"; tag "GENCODE_Primary"; tag "appris_principal_4"; tag "CCDS"; ccdsid "CCDS51421.1"; havana_gene "OTTMUSG00000055290.1"; havana_transcript "OTTMUST00000136877.1";
chr5	HAVANA	exon	16525082	16525156	0	+	.	gene_id "ENSMUSG00000040118.17"; transcript_id "ENSMUST00000180204.8"; gene_type "protein_coding"; gene_name "Cacna2d1"; transcript_type "protein_coding"; transcript_name "Cacna2d1-204"; exon_number 18; exon_id "ENSMUSE00000491561.3"; level 2; protein_id "ENSMUSP00000136260.2"; transcript_support_level "1"; mgi_id "MGI:88295"; tag "basic"; tag "CCDS"; ccdsid "CCDS51423.1"; havana_gene "OTTMUSG00000055290.1"; havana_transcript "OTTMUST00000136879.1";
chr5	HAVANA	CDS	16525082	16525156	0	+	0	gene_id "ENSMUSG00000040118.17"; transcript_id "ENSMUST00000180204.8"; gene_type "protein_coding"; gene_name "Cacna2d1"; transcript_type "protein_coding"; transcript_name "Cacna2d1-204"; exon_number 18; exon_id "ENSMUSE00000491561.3"; level 2; protein_id "ENSMUSP00000136260.2"; transcript_support_level "1"; mgi_id "MGI:88295"; tag "basic"; tag "CCDS"; ccdsid "CCDS51423.1"; havana_gene "OTTMUSG00000055290.1"; havana_transcript "OTTMUST00000136879.1";
chr5	HAVANA	exon	16525082	16525156	0	+	.	gene_id "ENSMUSG00000040118.17"; transcript_id "ENSMUST00000199704.5"; gene_type "protein_coding"; gene_name "Cacna2d1"; transcript_type "protein_coding"; transcript_name "Cacna2d1-207"; exon_number 18; exon_id "ENSMUSE00000491561.3"; level 2; protein_id "ENSMUSP00000142881.2"; transcript_support_level "1"; mgi_id "MGI:88295"; tag "basic"; tag "CCDS"; ccdsid "CCDS80212.1"; havana_gene "OTTMUSG00000055290.1"; havana_transcript "OTTMUST00000136878.1";
chr5	HAVANA	CDS	16525082	16525156	0	+	0	gene_id "ENSMUSG00000040118.17"; transcript_id "ENSMUST00000199704.5"; gene_type "protein_coding"; gene_name "Cacna2d1"; transcript_type "protein_coding"; transcript_name "Cacna2d1-207"; exon_number 18; exon_id "ENSMUSE00000491561.3"; level 2; protein_id "ENSMUSP00000142881.2"; transcript_support_level "1"; mgi_id "MGI:88295"; tag "basic"; tag "CCDS"; ccdsid "CCDS80212.1"; havana_gene "OTTMUSG00000055290.1"; havana_transcript "OTTMUST00000136878.1";
chr5	HAVANA	exon	16525082	16525156	0	+	.	gene_id "ENSMUSG00000040118.17"; transcript_id "ENSMUST00000078272.13"; gene_type "protein_coding"; gene_name "Cacna2d1"; transcript_type "protein_coding"; transcript_name "Cacna2d1-202"; exon_number 18; exon_id "ENSMUSE00000491561.3"; level 2; protein_id "ENSMUSP00000077391.7"; transcript_support_level "1"; mgi_id "MGI:88295"; tag "basic"; tag "appris_alternative_1"; tag "CCDS"; ccdsid "CCDS19096.1"; havana_gene "OTTMUSG00000055290.1"; havana_transcript "OTTMUST00000136880.1";
chr5	HAVANA	CDS	16525082	16525156	0	+	0	gene_id "ENSMUSG00000040118.17"; transcript_id "ENSMUST00000078272.13"; gene_type "protein_coding"; gene_name "Cacna2d1"; transcript_type "protein_coding"; transcript_name "Cacna2d1-202"; exon_number 18; exon_id "ENSMUSE00000491561.3"; level 2; protein_id "ENSMUSP00000077391.7"; transcript_support_level "1"; mgi_id "MGI:88295"; tag "basic"; tag "appris_alternative_1"; tag "CCDS"; ccdsid "CCDS19096.1"; havana_gene "OTTMUSG00000055290.1"; havana_transcript "OTTMUST00000136880.1";
chr5	HAVANA	exon	16527537	16527593	0	+	.	gene_id "ENSMUSG00000040118.17"; transcript_id "ENSMUST00000039370.14"; gene_type "protein_coding"; gene_name "Cacna2d1"; transcript_type "protein_coding"; transcript_name "Cacna2d1-201"; exon_number 19; exon_id "ENSMUSE00000494622.3"; level 2; protein_id "ENSMUSP00000049457.8"; transcript_support_level "1"; mgi_id "MGI:88295"; tag "basic"; tag "Ensembl_canonical"; tag "GENCODE_Primary"; tag "appris_principal_4"; tag "CCDS"; ccdsid "CCDS51421.1"; havana_gene "OTTMUSG00000055290.1"; havana_transcript "OTTMUST00000136877.1";
chr5	HAVANA	CDS	16527537	16527593	0	+	0	gene_id "ENSMUSG00000040118.17"; transcript_id "ENSMUST00000039370.14"; gene_type "protein_coding"; gene_name "Cacna2d1"; transcript_type "protein_coding"; transcript_name "Cacna2d1-201"; exon_number 19; exon_id "ENSMUSE00000494622.3"; level 2; protein_id "ENSMUSP00000049457.8"; transcript_support_level "1"; mgi_id "MGI:88295"; tag "basic"; tag "Ensembl_canonical"; tag "GENCODE_Primary"; tag "appris_principal_4"; tag "CCDS"; ccdsid "CCDS51421.1"; havana_gene "OTTMUSG00000055290.1"; havana_transcript "OTTMUST00000136877.1";
chr5	sragcm37_es	exon	16529515	16529667	18.0625929160537	+	.	gene_id "ENSMUSG00000040118.17"; transcript_id "ENSMUSG00000040118.17_tx_7"; exon_id "chr5_16529515_16529667_+"; exonnum "1"; txlen "2213";
chr5	sragcm37_es	exon	16529515	16529667	12.2319653047027	+	.	gene_id "ENSMUSG00000040118.17"; transcript_id "ENSMUSG00000040118.17_tx_8"; exon_id "chr5_16529515_16529667_+"; exonnum "1"; txlen "2234";
chr5	HAVANA	exon	16530983	16531381	0	+	.	gene_id "ENSMUSG00000040118.17"; transcript_id "ENSMUST00000200158.2"; gene_type "protein_coding"; gene_name "Cacna2d1"; transcript_type "retained_intron"; transcript_name "Cacna2d1-208"; exon_number 1; exon_id "ENSMUSE00001347787.2"; level 2; transcript_support_level "2"; mgi_id "MGI:88295"; havana_gene "OTTMUSG00000055290.1"; havana_transcript "OTTMUST00000136884.1";
chr5	HAVANA	transcript	16530983	16534881	0	+	.	gene_id "ENSMUSG00000040118.17"; transcript_id "ENSMUST00000200158.2"; gene_type "protein_coding"; gene_name "Cacna2d1"; transcript_type "retained_intron"; transcript_name "Cacna2d1-208"; level 2; transcript_support_level "2"; mgi_id "MGI:88295"; havana_gene "OTTMUSG00000055290.1"; havana_transcript "OTTMUST00000136884.1";
chr5	HAVANA	exon	16531149	16531381	0	+	.	gene_id "ENSMUSG00000040118.17"; transcript_id "ENSMUST00000200294.2"; gene_type "protein_coding"; gene_name "Cacna2d1"; transcript_type "retained_intron"; transcript_name "Cacna2d1-210"; exon_number 1; exon_id "ENSMUSE00001351826.2"; level 2; transcript_support_level "3"; mgi_id "MGI:88295"; havana_gene "OTTMUSG00000055290.1"; havana_transcript "OTTMUST00000136885.1";
chr5	HAVANA	transcript	16531149	16546057	0	+	.	gene_id "ENSMUSG00000040118.17"; transcript_id "ENSMUST00000200294.2"; gene_type "protein_coding"; gene_name "Cacna2d1"; transcript_type "retained_intron"; transcript_name "Cacna2d1-210"; level 2; transcript_support_level "3"; mgi_id "MGI:88295"; havana_gene "OTTMUSG00000055290.1"; havana_transcript "OTTMUST00000136885.1";
chr5	HAVANA	exon	16531310	16531381	0	+	.	gene_id "ENSMUSG00000040118.17"; transcript_id "ENSMUST00000101581.10"; gene_type "protein_coding"; gene_name "Cacna2d1"; transcript_type "protein_coding"; transcript_name "Cacna2d1-203"; exon_number 19; exon_id "ENSMUSE00000493696.3"; level 2; protein_id "ENSMUSP00000099117.4"; transcript_support_level "1"; mgi_id "MGI:88295"; tag "basic"; tag "CCDS"; ccdsid "CCDS51422.1"; havana_gene "OTTMUSG00000055290.1"; havana_transcript "OTTMUST00000136876.1";
chr5	HAVANA	CDS	16531310	16531381	0	+	0	gene_id "ENSMUSG00000040118.17"; transcript_id "ENSMUST00000101581.10"; gene_type "protein_coding"; gene_name "Cacna2d1"; transcript_type "protein_coding"; transcript_name "Cacna2d1-203"; exon_number 19; exon_id "ENSMUSE00000493696.3"; level 2; protein_id "ENSMUSP00000099117.4"; transcript_support_level "1"; mgi_id "MGI:88295"; tag "basic"; tag "CCDS"; ccdsid "CCDS51422.1"; havana_gene "OTTMUSG00000055290.1"; havana_transcript "OTTMUST00000136876.1";
chr5	HAVANA	exon	16531310	16531381	0	+	.	gene_id "ENSMUSG00000040118.17"; transcript_id "ENSMUST00000039370.14"; gene_type "protein_coding"; gene_name "Cacna2d1"; transcript_type "protein_coding"; transcript_name "Cacna2d1-201"; exon_number 20; exon_id "ENSMUSE00000493696.3"; level 2; protein_id "ENSMUSP00000049457.8"; transcript_support_level "1"; mgi_id "MGI:88295"; tag "basic"; tag "Ensembl_canonical"; tag "GENCODE_Primary"; tag "appris_principal_4"; tag "CCDS"; ccdsid "CCDS51421.1"; havana_gene "OTTMUSG00000055290.1"; havana_transcript "OTTMUST00000136877.1";
chr5	HAVANA	CDS	16531310	16531381	0	+	0	gene_id "ENSMUSG00000040118.17"; transcript_id "ENSMUST00000039370.14"; gene_type "protein_coding"; gene_name "Cacna2d1"; transcript_type "protein_coding"; transcript_name "Cacna2d1-201"; exon_number 20; exon_id "ENSMUSE00000493696.3"; level 2; protein_id "ENSMUSP00000049457.8"; transcript_support_level "1"; mgi_id "MGI:88295"; tag "basic"; tag "Ensembl_canonical"; tag "GENCODE_Primary"; tag "appris_principal_4"; tag "CCDS"; ccdsid "CCDS51421.1"; havana_gene "OTTMUSG00000055290.1"; havana_transcript "OTTMUST00000136877.1";
chr5	HAVANA	exon	16531310	16531381	0	+	.	gene_id "ENSMUSG00000040118.17"; transcript_id "ENSMUST00000078272.13"; gene_type "protein_coding"; gene_name "Cacna2d1"; transcript_type "protein_coding"; transcript_name "Cacna2d1-202"; exon_number 19; exon_id "ENSMUSE00000493696.3"; level 2; protein_id "ENSMUSP00000077391.7"; transcript_support_level "1"; mgi_id "MGI:88295"; tag "basic"; tag "appris_alternative_1"; tag "CCDS"; ccdsid "CCDS19096.1"; havana_gene "OTTMUSG00000055290.1"; havana_transcript "OTTMUST00000136880.1";
chr5	HAVANA	CDS	16531310	16531381	0	+	0	gene_id "ENSMUSG00000040118.17"; transcript_id "ENSMUST00000078272.13"; gene_type "protein_coding"; gene_name "Cacna2d1"; transcript_type "protein_coding"; transcript_name "Cacna2d1-202"; exon_number 19; exon_id "ENSMUSE00000493696.3"; level 2; protein_id "ENSMUSP00000077391.7"; transcript_support_level "1"; mgi_id "MGI:88295"; tag "basic"; tag "appris_alternative_1"; tag "CCDS"; ccdsid "CCDS19096.1"; havana_gene "OTTMUSG00000055290.1"; havana_transcript "OTTMUST00000136880.1";
chr5	ENSEMBL_gcm37	exon	16531310	16531381	18.0625929160537	+	.	gene_id "ENSMUSG00000040118.17"; transcript_id "ENSMUSG00000040118.17_tx_7"; exon_id "chr5_16531310_16531381_+"; exonnum "2"; txlen "2213";
chr5	ENSEMBL_gcm37	exon	16531310	16531381	12.2319653047027	+	.	gene_id "ENSMUSG00000040118.17"; transcript_id "ENSMUSG00000040118.17_tx_8"; exon_id "chr5_16531310_16531381_+"; exonnum "2"; txlen "2234";
chr5	HAVANA	exon	16531325	16531381	0	+	.	gene_id "ENSMUSG00000040118.17"; transcript_id "ENSMUST00000180204.8"; gene_type "protein_coding"; gene_name "Cacna2d1"; transcript_type "protein_coding"; transcript_name "Cacna2d1-204"; exon_number 19; exon_id "ENSMUSE00000875529.2"; level 2; protein_id "ENSMUSP00000136260.2"; transcript_support_level "1"; mgi_id "MGI:88295"; tag "basic"; tag "CCDS"; ccdsid "CCDS51423.1"; havana_gene "OTTMUSG00000055290.1"; havana_transcript "OTTMUST00000136879.1";
chr5	HAVANA	CDS	16531325	16531381	0	+	0	gene_id "ENSMUSG00000040118.17"; transcript_id "ENSMUST00000180204.8"; gene_type "protein_coding"; gene_name "Cacna2d1"; transcript_type "protein_coding"; transcript_name "Cacna2d1-204"; exon_number 19; exon_id "ENSMUSE00000875529.2"; level 2; protein_id "ENSMUSP00000136260.2"; transcript_support_level "1"; mgi_id "MGI:88295"; tag "basic"; tag "CCDS"; ccdsid "CCDS51423.1"; havana_gene "OTTMUSG00000055290.1"; havana_transcript "OTTMUST00000136879.1";
chr5	HAVANA	exon	16531325	16531381	0	+	.	gene_id "ENSMUSG00000040118.17"; transcript_id "ENSMUST00000199704.5"; gene_type "protein_coding"; gene_name "Cacna2d1"; transcript_type "protein_coding"; transcript_name "Cacna2d1-207"; exon_number 19; exon_id "ENSMUSE00000875529.2"; level 2; protein_id "ENSMUSP00000142881.2"; transcript_support_level "1"; mgi_id "MGI:88295"; tag "basic"; tag "CCDS"; ccdsid "CCDS80212.1"; havana_gene "OTTMUSG00000055290.1"; havana_transcript "OTTMUST00000136878.1";
chr5	HAVANA	CDS	16531325	16531381	0	+	0	gene_id "ENSMUSG00000040118.17"; transcript_id "ENSMUST00000199704.5"; gene_type "protein_coding"; gene_name "Cacna2d1"; transcript_type "protein_coding"; transcript_name "Cacna2d1-207"; exon_number 19; exon_id "ENSMUSE00000875529.2"; level 2; protein_id "ENSMUSP00000142881.2"; transcript_support_level "1"; mgi_id "MGI:88295"; tag "basic"; tag "CCDS"; ccdsid "CCDS80212.1"; havana_gene "OTTMUSG00000055290.1"; havana_transcript "OTTMUST00000136878.1";
chr5	HAVANA	exon	16532971	16533042	0	+	.	gene_id "ENSMUSG00000040118.17"; transcript_id "ENSMUST00000101581.10"; gene_type "protein_coding"; gene_name "Cacna2d1"; transcript_type "protein_coding"; transcript_name "Cacna2d1-203"; exon_number 20; exon_id "ENSMUSE00000495745.3"; level 2; protein_id "ENSMUSP00000099117.4"; transcript_support_level "1"; mgi_id "MGI:88295"; tag "basic"; tag "CCDS"; ccdsid "CCDS51422.1"; havana_gene "OTTMUSG00000055290.1"; havana_transcript "OTTMUST00000136876.1";
chr5	HAVANA	CDS	16532971	16533042	0	+	0	gene_id "ENSMUSG00000040118.17"; transcript_id "ENSMUST00000101581.10"; gene_type "protein_coding"; gene_name "Cacna2d1"; transcript_type "protein_coding"; transcript_name "Cacna2d1-203"; exon_number 20; exon_id "ENSMUSE00000495745.3"; level 2; protein_id "ENSMUSP00000099117.4"; transcript_support_level "1"; mgi_id "MGI:88295"; tag "basic"; tag "CCDS"; ccdsid "CCDS51422.1"; havana_gene "OTTMUSG00000055290.1"; havana_transcript "OTTMUST00000136876.1";
chr5	HAVANA	exon	16532971	16533042	0	+	.	gene_id "ENSMUSG00000040118.17"; transcript_id "ENSMUST00000039370.14"; gene_type "protein_coding"; gene_name "Cacna2d1"; transcript_type "protein_coding"; transcript_name "Cacna2d1-201"; exon_number 21; exon_id "ENSMUSE00000495745.3"; level 2; protein_id "ENSMUSP00000049457.8"; transcript_support_level "1"; mgi_id "MGI:88295"; tag "basic"; tag "Ensembl_canonical"; tag "GENCODE_Primary"; tag "appris_principal_4"; tag "CCDS"; ccdsid "CCDS51421.1"; havana_gene "OTTMUSG00000055290.1"; havana_transcript "OTTMUST00000136877.1";
chr5	HAVANA	CDS	16532971	16533042	0	+	0	gene_id "ENSMUSG00000040118.17"; transcript_id "ENSMUST00000039370.14"; gene_type "protein_coding"; gene_name "Cacna2d1"; transcript_type "protein_coding"; transcript_name "Cacna2d1-201"; exon_number 21; exon_id "ENSMUSE00000495745.3"; level 2; protein_id "ENSMUSP00000049457.8"; transcript_support_level "1"; mgi_id "MGI:88295"; tag "basic"; tag "Ensembl_canonical"; tag "GENCODE_Primary"; tag "appris_principal_4"; tag "CCDS"; ccdsid "CCDS51421.1"; havana_gene "OTTMUSG00000055290.1"; havana_transcript "OTTMUST00000136877.1";
chr5	HAVANA	exon	16532971	16533042	0	+	.	gene_id "ENSMUSG00000040118.17"; transcript_id "ENSMUST00000180204.8"; gene_type "protein_coding"; gene_name "Cacna2d1"; transcript_type "protein_coding"; transcript_name "Cacna2d1-204"; exon_number 20; exon_id "ENSMUSE00000495745.3"; level 2; protein_id "ENSMUSP00000136260.2"; transcript_support_level "1"; mgi_id "MGI:88295"; tag "basic"; tag "CCDS"; ccdsid "CCDS51423.1"; havana_gene "OTTMUSG00000055290.1"; havana_transcript "OTTMUST00000136879.1";
chr5	HAVANA	CDS	16532971	16533042	0	+	0	gene_id "ENSMUSG00000040118.17"; transcript_id "ENSMUST00000180204.8"; gene_type "protein_coding"; gene_name "Cacna2d1"; transcript_type "protein_coding"; transcript_name "Cacna2d1-204"; exon_number 20; exon_id "ENSMUSE00000495745.3"; level 2; protein_id "ENSMUSP00000136260.2"; transcript_support_level "1"; mgi_id "MGI:88295"; tag "basic"; tag "CCDS"; ccdsid "CCDS51423.1"; havana_gene "OTTMUSG00000055290.1"; havana_transcript "OTTMUST00000136879.1";
chr5	HAVANA	exon	16532971	16533042	0	+	.	gene_id "ENSMUSG00000040118.17"; transcript_id "ENSMUST00000199704.5"; gene_type "protein_coding"; gene_name "Cacna2d1"; transcript_type "protein_coding"; transcript_name "Cacna2d1-207"; exon_number 20; exon_id "ENSMUSE00000495745.3"; level 2; protein_id "ENSMUSP00000142881.2"; transcript_support_level "1"; mgi_id "MGI:88295"; tag "basic"; tag "CCDS"; ccdsid "CCDS80212.1"; havana_gene "OTTMUSG00000055290.1"; havana_transcript "OTTMUST00000136878.1";
chr5	HAVANA	CDS	16532971	16533042	0	+	0	gene_id "ENSMUSG00000040118.17"; transcript_id "ENSMUST00000199704.5"; gene_type "protein_coding"; gene_name "Cacna2d1"; transcript_type "protein_coding"; transcript_name "Cacna2d1-207"; exon_number 20; exon_id "ENSMUSE00000495745.3"; level 2; protein_id "ENSMUSP00000142881.2"; transcript_support_level "1"; mgi_id "MGI:88295"; tag "basic"; tag "CCDS"; ccdsid "CCDS80212.1"; havana_gene "OTTMUSG00000055290.1"; havana_transcript "OTTMUST00000136878.1";
chr5	HAVANA	exon	16532971	16533042	0	+	.	gene_id "ENSMUSG00000040118.17"; transcript_id "ENSMUST00000078272.13"; gene_type "protein_coding"; gene_name "Cacna2d1"; transcript_type "protein_coding"; transcript_name "Cacna2d1-202"; exon_number 20; exon_id "ENSMUSE00000495745.3"; level 2; protein_id "ENSMUSP00000077391.7"; transcript_support_level "1"; mgi_id "MGI:88295"; tag "basic"; tag "appris_alternative_1"; tag "CCDS"; ccdsid "CCDS19096.1"; havana_gene "OTTMUSG00000055290.1"; havana_transcript "OTTMUST00000136880.1";
chr5	HAVANA	CDS	16532971	16533042	0	+	0	gene_id "ENSMUSG00000040118.17"; transcript_id "ENSMUST00000078272.13"; gene_type "protein_coding"; gene_name "Cacna2d1"; transcript_type "protein_coding"; transcript_name "Cacna2d1-202"; exon_number 20; exon_id "ENSMUSE00000495745.3"; level 2; protein_id "ENSMUSP00000077391.7"; transcript_support_level "1"; mgi_id "MGI:88295"; tag "basic"; tag "appris_alternative_1"; tag "CCDS"; ccdsid "CCDS19096.1"; havana_gene "OTTMUSG00000055290.1"; havana_transcript "OTTMUST00000136880.1";
chr5	HAVANA	exon	16532971	16533042	0	+	.	gene_id "ENSMUSG00000040118.17"; transcript_id "ENSMUST00000200294.2"; gene_type "protein_coding"; gene_name "Cacna2d1"; transcript_type "retained_intron"; transcript_name "Cacna2d1-210"; exon_number 2; exon_id "ENSMUSE00001495078.2"; level 2; transcript_support_level "3"; mgi_id "MGI:88295"; havana_gene "OTTMUSG00000055290.1"; havana_transcript "OTTMUST00000136885.1";
chr5	ENSEMBL_gcm37	exon	16532971	16533042	18.0625929160537	+	.	gene_id "ENSMUSG00000040118.17"; transcript_id "ENSMUSG00000040118.17_tx_7"; exon_id "chr5_16532971_16533042_+"; exonnum "3"; txlen "2213";
chr5	ENSEMBL_gcm37	exon	16532971	16533042	12.2319653047027	+	.	gene_id "ENSMUSG00000040118.17"; transcript_id "ENSMUSG00000040118.17_tx_8"; exon_id "chr5_16532971_16533042_+"; exonnum "3"; txlen "2234";
chr5	HAVANA	exon	16532971	16534881	0	+	.	gene_id "ENSMUSG00000040118.17"; transcript_id "ENSMUST00000200158.2"; gene_type "protein_coding"; gene_name "Cacna2d1"; transcript_type "retained_intron"; transcript_name "Cacna2d1-208"; exon_number 2; exon_id "ENSMUSE00001352421.2"; level 2; transcript_support_level "2"; mgi_id "MGI:88295"; havana_gene "OTTMUSG00000055290.1"; havana_transcript "OTTMUST00000136884.1";
chr5	HAVANA	exon	16538762	16538823	0	+	.	gene_id "ENSMUSG00000040118.17"; transcript_id "ENSMUST00000101581.10"; gene_type "protein_coding"; gene_name "Cacna2d1"; transcript_type "protein_coding"; transcript_name "Cacna2d1-203"; exon_number 21; exon_id "ENSMUSE00000494829.3"; level 2; protein_id "ENSMUSP00000099117.4"; transcript_support_level "1"; mgi_id "MGI:88295"; tag "basic"; tag "CCDS"; ccdsid "CCDS51422.1"; havana_gene "OTTMUSG00000055290.1"; havana_transcript "OTTMUST00000136876.1";
chr5	HAVANA	CDS	16538762	16538823	0	+	0	gene_id "ENSMUSG00000040118.17"; transcript_id "ENSMUST00000101581.10"; gene_type "protein_coding"; gene_name "Cacna2d1"; transcript_type "protein_coding"; transcript_name "Cacna2d1-203"; exon_number 21; exon_id "ENSMUSE00000494829.3"; level 2; protein_id "ENSMUSP00000099117.4"; transcript_support_level "1"; mgi_id "MGI:88295"; tag "basic"; tag "CCDS"; ccdsid "CCDS51422.1"; havana_gene "OTTMUSG00000055290.1"; havana_transcript "OTTMUST00000136876.1";
chr5	HAVANA	exon	16538762	16538823	0	+	.	gene_id "ENSMUSG00000040118.17"; transcript_id "ENSMUST00000039370.14"; gene_type "protein_coding"; gene_name "Cacna2d1"; transcript_type "protein_coding"; transcript_name "Cacna2d1-201"; exon_number 22; exon_id "ENSMUSE00000494829.3"; level 2; protein_id "ENSMUSP00000049457.8"; transcript_support_level "1"; mgi_id "MGI:88295"; tag "basic"; tag "Ensembl_canonical"; tag "GENCODE_Primary"; tag "appris_principal_4"; tag "CCDS"; ccdsid "CCDS51421.1"; havana_gene "OTTMUSG00000055290.1"; havana_transcript "OTTMUST00000136877.1";
chr5	HAVANA	CDS	16538762	16538823	0	+	0	gene_id "ENSMUSG00000040118.17"; transcript_id "ENSMUST00000039370.14"; gene_type "protein_coding"; gene_name "Cacna2d1"; transcript_type "protein_coding"; transcript_name "Cacna2d1-201"; exon_number 22; exon_id "ENSMUSE00000494829.3"; level 2; protein_id "ENSMUSP00000049457.8"; transcript_support_level "1"; mgi_id "MGI:88295"; tag "basic"; tag "Ensembl_canonical"; tag "GENCODE_Primary"; tag "appris_principal_4"; tag "CCDS"; ccdsid "CCDS51421.1"; havana_gene "OTTMUSG00000055290.1"; havana_transcript "OTTMUST00000136877.1";
chr5	HAVANA	exon	16538762	16538823	0	+	.	gene_id "ENSMUSG00000040118.17"; transcript_id "ENSMUST00000180204.8"; gene_type "protein_coding"; gene_name "Cacna2d1"; transcript_type "protein_coding"; transcript_name "Cacna2d1-204"; exon_number 21; exon_id "ENSMUSE00000494829.3"; level 2; protein_id "ENSMUSP00000136260.2"; transcript_support_level "1"; mgi_id "MGI:88295"; tag "basic"; tag "CCDS"; ccdsid "CCDS51423.1"; havana_gene "OTTMUSG00000055290.1"; havana_transcript "OTTMUST00000136879.1";
chr5	HAVANA	CDS	16538762	16538823	0	+	0	gene_id "ENSMUSG00000040118.17"; transcript_id "ENSMUST00000180204.8"; gene_type "protein_coding"; gene_name "Cacna2d1"; transcript_type "protein_coding"; transcript_name "Cacna2d1-204"; exon_number 21; exon_id "ENSMUSE00000494829.3"; level 2; protein_id "ENSMUSP00000136260.2"; transcript_support_level "1"; mgi_id "MGI:88295"; tag "basic"; tag "CCDS"; ccdsid "CCDS51423.1"; havana_gene "OTTMUSG00000055290.1"; havana_transcript "OTTMUST00000136879.1";
chr5	HAVANA	exon	16538762	16538823	0	+	.	gene_id "ENSMUSG00000040118.17"; transcript_id "ENSMUST00000199704.5"; gene_type "protein_coding"; gene_name "Cacna2d1"; transcript_type "protein_coding"; transcript_name "Cacna2d1-207"; exon_number 21; exon_id "ENSMUSE00000494829.3"; level 2; protein_id "ENSMUSP00000142881.2"; transcript_support_level "1"; mgi_id "MGI:88295"; tag "basic"; tag "CCDS"; ccdsid "CCDS80212.1"; havana_gene "OTTMUSG00000055290.1"; havana_transcript "OTTMUST00000136878.1";
chr5	HAVANA	CDS	16538762	16538823	0	+	0	gene_id "ENSMUSG00000040118.17"; transcript_id "ENSMUST00000199704.5"; gene_type "protein_coding"; gene_name "Cacna2d1"; transcript_type "protein_coding"; transcript_name "Cacna2d1-207"; exon_number 21; exon_id "ENSMUSE00000494829.3"; level 2; protein_id "ENSMUSP00000142881.2"; transcript_support_level "1"; mgi_id "MGI:88295"; tag "basic"; tag "CCDS"; ccdsid "CCDS80212.1"; havana_gene "OTTMUSG00000055290.1"; havana_transcript "OTTMUST00000136878.1";
chr5	HAVANA	exon	16538762	16538823	0	+	.	gene_id "ENSMUSG00000040118.17"; transcript_id "ENSMUST00000078272.13"; gene_type "protein_coding"; gene_name "Cacna2d1"; transcript_type "protein_coding"; transcript_name "Cacna2d1-202"; exon_number 21; exon_id "ENSMUSE00000494829.3"; level 2; protein_id "ENSMUSP00000077391.7"; transcript_support_level "1"; mgi_id "MGI:88295"; tag "basic"; tag "appris_alternative_1"; tag "CCDS"; ccdsid "CCDS19096.1"; havana_gene "OTTMUSG00000055290.1"; havana_transcript "OTTMUST00000136880.1";
chr5	HAVANA	CDS	16538762	16538823	0	+	0	gene_id "ENSMUSG00000040118.17"; transcript_id "ENSMUST00000078272.13"; gene_type "protein_coding"; gene_name "Cacna2d1"; transcript_type "protein_coding"; transcript_name "Cacna2d1-202"; exon_number 21; exon_id "ENSMUSE00000494829.3"; level 2; protein_id "ENSMUSP00000077391.7"; transcript_support_level "1"; mgi_id "MGI:88295"; tag "basic"; tag "appris_alternative_1"; tag "CCDS"; ccdsid "CCDS19096.1"; havana_gene "OTTMUSG00000055290.1"; havana_transcript "OTTMUST00000136880.1";
chr5	HAVANA	exon	16538762	16538823	0	+	.	gene_id "ENSMUSG00000040118.17"; transcript_id "ENSMUST00000200294.2"; gene_type "protein_coding"; gene_name "Cacna2d1"; transcript_type "retained_intron"; transcript_name "Cacna2d1-210"; exon_number 3; exon_id "ENSMUSE00001495063.1"; level 2; transcript_support_level "3"; mgi_id "MGI:88295"; havana_gene "OTTMUSG00000055290.1"; havana_transcript "OTTMUST00000136885.1";
chr5	ENSEMBL_gcm37	exon	16538762	16538823	18.0625929160537	+	.	gene_id "ENSMUSG00000040118.17"; transcript_id "ENSMUSG00000040118.17_tx_7"; exon_id "chr5_16538762_16538823_+"; exonnum "4"; txlen "2213";
chr5	ENSEMBL_gcm37	exon	16538762	16538823	12.2319653047027	+	.	gene_id "ENSMUSG00000040118.17"; transcript_id "ENSMUSG00000040118.17_tx_8"; exon_id "chr5_16538762_16538823_+"; exonnum "4"; txlen "2234";
chr5	HAVANA	exon	16545705	16545781	0	+	.	gene_id "ENSMUSG00000040118.17"; transcript_id "ENSMUST00000101581.10"; gene_type "protein_coding"; gene_name "Cacna2d1"; transcript_type "protein_coding"; transcript_name "Cacna2d1-203"; exon_number 22; exon_id "ENSMUSE00000294755.5"; level 2; protein_id "ENSMUSP00000099117.4"; transcript_support_level "1"; mgi_id "MGI:88295"; tag "basic"; tag "CCDS"; ccdsid "CCDS51422.1"; havana_gene "OTTMUSG00000055290.1"; havana_transcript "OTTMUST00000136876.1";
chr5	HAVANA	CDS	16545705	16545781	0	+	1	gene_id "ENSMUSG00000040118.17"; transcript_id "ENSMUST00000101581.10"; gene_type "protein_coding"; gene_name "Cacna2d1"; transcript_type "protein_coding"; transcript_name "Cacna2d1-203"; exon_number 22; exon_id "ENSMUSE00000294755.5"; level 2; protein_id "ENSMUSP00000099117.4"; transcript_support_level "1"; mgi_id "MGI:88295"; tag "basic"; tag "CCDS"; ccdsid "CCDS51422.1"; havana_gene "OTTMUSG00000055290.1"; havana_transcript "OTTMUST00000136876.1";
chr5	HAVANA	exon	16545705	16545781	0	+	.	gene_id "ENSMUSG00000040118.17"; transcript_id "ENSMUST00000039370.14"; gene_type "protein_coding"; gene_name "Cacna2d1"; transcript_type "protein_coding"; transcript_name "Cacna2d1-201"; exon_number 23; exon_id "ENSMUSE00000294755.5"; level 2; protein_id "ENSMUSP00000049457.8"; transcript_support_level "1"; mgi_id "MGI:88295"; tag "basic"; tag "Ensembl_canonical"; tag "GENCODE_Primary"; tag "appris_principal_4"; tag "CCDS"; ccdsid "CCDS51421.1"; havana_gene "OTTMUSG00000055290.1"; havana_transcript "OTTMUST00000136877.1";
chr5	HAVANA	CDS	16545705	16545781	0	+	1	gene_id "ENSMUSG00000040118.17"; transcript_id "ENSMUST00000039370.14"; gene_type "protein_coding"; gene_name "Cacna2d1"; transcript_type "protein_coding"; transcript_name "Cacna2d1-201"; exon_number 23; exon_id "ENSMUSE00000294755.5"; level 2; protein_id "ENSMUSP00000049457.8"; transcript_support_level "1"; mgi_id "MGI:88295"; tag "basic"; tag "Ensembl_canonical"; tag "GENCODE_Primary"; tag "appris_principal_4"; tag "CCDS"; ccdsid "CCDS51421.1"; havana_gene "OTTMUSG00000055290.1"; havana_transcript "OTTMUST00000136877.1";
chr5	HAVANA	exon	16545705	16545781	0	+	.	gene_id "ENSMUSG00000040118.17"; transcript_id "ENSMUST00000180204.8"; gene_type "protein_coding"; gene_name "Cacna2d1"; transcript_type "protein_coding"; transcript_name "Cacna2d1-204"; exon_number 22; exon_id "ENSMUSE00000294755.5"; level 2; protein_id "ENSMUSP00000136260.2"; transcript_support_level "1"; mgi_id "MGI:88295"; tag "basic"; tag "CCDS"; ccdsid "CCDS51423.1"; havana_gene "OTTMUSG00000055290.1"; havana_transcript "OTTMUST00000136879.1";
chr5	HAVANA	CDS	16545705	16545781	0	+	1	gene_id "ENSMUSG00000040118.17"; transcript_id "ENSMUST00000180204.8"; gene_type "protein_coding"; gene_name "Cacna2d1"; transcript_type "protein_coding"; transcript_name "Cacna2d1-204"; exon_number 22; exon_id "ENSMUSE00000294755.5"; level 2; protein_id "ENSMUSP00000136260.2"; transcript_support_level "1"; mgi_id "MGI:88295"; tag "basic"; tag "CCDS"; ccdsid "CCDS51423.1"; havana_gene "OTTMUSG00000055290.1"; havana_transcript "OTTMUST00000136879.1";
chr5	HAVANA	exon	16545705	16545781	0	+	.	gene_id "ENSMUSG00000040118.17"; transcript_id "ENSMUST00000199704.5"; gene_type "protein_coding"; gene_name "Cacna2d1"; transcript_type "protein_coding"; transcript_name "Cacna2d1-207"; exon_number 22; exon_id "ENSMUSE00000294755.5"; level 2; protein_id "ENSMUSP00000142881.2"; transcript_support_level "1"; mgi_id "MGI:88295"; tag "basic"; tag "CCDS"; ccdsid "CCDS80212.1"; havana_gene "OTTMUSG00000055290.1"; havana_transcript "OTTMUST00000136878.1";
chr5	HAVANA	CDS	16545705	16545781	0	+	1	gene_id "ENSMUSG00000040118.17"; transcript_id "ENSMUST00000199704.5"; gene_type "protein_coding"; gene_name "Cacna2d1"; transcript_type "protein_coding"; transcript_name "Cacna2d1-207"; exon_number 22; exon_id "ENSMUSE00000294755.5"; level 2; protein_id "ENSMUSP00000142881.2"; transcript_support_level "1"; mgi_id "MGI:88295"; tag "basic"; tag "CCDS"; ccdsid "CCDS80212.1"; havana_gene "OTTMUSG00000055290.1"; havana_transcript "OTTMUST00000136878.1";
chr5	HAVANA	exon	16545705	16545781	0	+	.	gene_id "ENSMUSG00000040118.17"; transcript_id "ENSMUST00000078272.13"; gene_type "protein_coding"; gene_name "Cacna2d1"; transcript_type "protein_coding"; transcript_name "Cacna2d1-202"; exon_number 22; exon_id "ENSMUSE00000294755.5"; level 2; protein_id "ENSMUSP00000077391.7"; transcript_support_level "1"; mgi_id "MGI:88295"; tag "basic"; tag "appris_alternative_1"; tag "CCDS"; ccdsid "CCDS19096.1"; havana_gene "OTTMUSG00000055290.1"; havana_transcript "OTTMUST00000136880.1";
chr5	HAVANA	CDS	16545705	16545781	0	+	1	gene_id "ENSMUSG00000040118.17"; transcript_id "ENSMUST00000078272.13"; gene_type "protein_coding"; gene_name "Cacna2d1"; transcript_type "protein_coding"; transcript_name "Cacna2d1-202"; exon_number 22; exon_id "ENSMUSE00000294755.5"; level 2; protein_id "ENSMUSP00000077391.7"; transcript_support_level "1"; mgi_id "MGI:88295"; tag "basic"; tag "appris_alternative_1"; tag "CCDS"; ccdsid "CCDS19096.1"; havana_gene "OTTMUSG00000055290.1"; havana_transcript "OTTMUST00000136880.1";
chr5	ENSEMBL_gcm37	exon	16545705	16545781	18.0625929160537	+	.	gene_id "ENSMUSG00000040118.17"; transcript_id "ENSMUSG00000040118.17_tx_7"; exon_id "chr5_16545705_16545781_+"; exonnum "5"; txlen "2213";
chr5	ENSEMBL_gcm37	exon	16545705	16545781	12.2319653047027	+	.	gene_id "ENSMUSG00000040118.17"; transcript_id "ENSMUSG00000040118.17_tx_8"; exon_id "chr5_16545705_16545781_+"; exonnum "5"; txlen "2234";
chr5	HAVANA	exon	16545705	16546057	0	+	.	gene_id "ENSMUSG00000040118.17"; transcript_id "ENSMUST00000200294.2"; gene_type "protein_coding"; gene_name "Cacna2d1"; transcript_type "retained_intron"; transcript_name "Cacna2d1-210"; exon_number 4; exon_id "ENSMUSE00001350739.2"; level 2; transcript_support_level "3"; mgi_id "MGI:88295"; havana_gene "OTTMUSG00000055290.1"; havana_transcript "OTTMUST00000136885.1";
chr5	HAVANA	exon	16546988	16547008	0	+	.	gene_id "ENSMUSG00000040118.17"; transcript_id "ENSMUST00000101581.10"; gene_type "protein_coding"; gene_name "Cacna2d1"; transcript_type "protein_coding"; transcript_name "Cacna2d1-203"; exon_number 23; exon_id "ENSMUSE00000702325.2"; level 2; protein_id "ENSMUSP00000099117.4"; transcript_support_level "1"; mgi_id "MGI:88295"; tag "basic"; tag "CCDS"; ccdsid "CCDS51422.1"; havana_gene "OTTMUSG00000055290.1"; havana_transcript "OTTMUST00000136876.1";
chr5	HAVANA	CDS	16546988	16547008	0	+	2	gene_id "ENSMUSG00000040118.17"; transcript_id "ENSMUST00000101581.10"; gene_type "protein_coding"; gene_name "Cacna2d1"; transcript_type "protein_coding"; transcript_name "Cacna2d1-203"; exon_number 23; exon_id "ENSMUSE00000702325.2"; level 2; protein_id "ENSMUSP00000099117.4"; transcript_support_level "1"; mgi_id "MGI:88295"; tag "basic"; tag "CCDS"; ccdsid "CCDS51422.1"; havana_gene "OTTMUSG00000055290.1"; havana_transcript "OTTMUST00000136876.1";
chr5	HAVANA	exon	16546988	16547008	0	+	.	gene_id "ENSMUSG00000040118.17"; transcript_id "ENSMUST00000180204.8"; gene_type "protein_coding"; gene_name "Cacna2d1"; transcript_type "protein_coding"; transcript_name "Cacna2d1-204"; exon_number 23; exon_id "ENSMUSE00000702325.2"; level 2; protein_id "ENSMUSP00000136260.2"; transcript_support_level "1"; mgi_id "MGI:88295"; tag "basic"; tag "CCDS"; ccdsid "CCDS51423.1"; havana_gene "OTTMUSG00000055290.1"; havana_transcript "OTTMUST00000136879.1";
chr5	HAVANA	CDS	16546988	16547008	0	+	2	gene_id "ENSMUSG00000040118.17"; transcript_id "ENSMUST00000180204.8"; gene_type "protein_coding"; gene_name "Cacna2d1"; transcript_type "protein_coding"; transcript_name "Cacna2d1-204"; exon_number 23; exon_id "ENSMUSE00000702325.2"; level 2; protein_id "ENSMUSP00000136260.2"; transcript_support_level "1"; mgi_id "MGI:88295"; tag "basic"; tag "CCDS"; ccdsid "CCDS51423.1"; havana_gene "OTTMUSG00000055290.1"; havana_transcript "OTTMUST00000136879.1";
chr5	ENSEMBL_gcm37	exon	16546988	16547008	12.2319653047027	+	.	gene_id "ENSMUSG00000040118.17"; transcript_id "ENSMUSG00000040118.17_tx_8"; exon_id "chr5_16546988_16547008_+"; exonnum "6"; txlen "2234";
chr5	HAVANA	exon	16547681	16547741	0	+	.	gene_id "ENSMUSG00000040118.17"; transcript_id "ENSMUST00000101581.10"; gene_type "protein_coding"; gene_name "Cacna2d1"; transcript_type "protein_coding"; transcript_name "Cacna2d1-203"; exon_number 24; exon_id "ENSMUSE00000294750.4"; level 2; protein_id "ENSMUSP00000099117.4"; transcript_support_level "1"; mgi_id "MGI:88295"; tag "basic"; tag "CCDS"; ccdsid "CCDS51422.1"; havana_gene "OTTMUSG00000055290.1"; havana_transcript "OTTMUST00000136876.1";
chr5	HAVANA	CDS	16547681	16547741	0	+	2	gene_id "ENSMUSG00000040118.17"; transcript_id "ENSMUST00000101581.10"; gene_type "protein_coding"; gene_name "Cacna2d1"; transcript_type "protein_coding"; transcript_name "Cacna2d1-203"; exon_number 24; exon_id "ENSMUSE00000294750.4"; level 2; protein_id "ENSMUSP00000099117.4"; transcript_support_level "1"; mgi_id "MGI:88295"; tag "basic"; tag "CCDS"; ccdsid "CCDS51422.1"; havana_gene "OTTMUSG00000055290.1"; havana_transcript "OTTMUST00000136876.1";
chr5	HAVANA	exon	16547681	16547741	0	+	.	gene_id "ENSMUSG00000040118.17"; transcript_id "ENSMUST00000039370.14"; gene_type "protein_coding"; gene_name "Cacna2d1"; transcript_type "protein_coding"; transcript_name "Cacna2d1-201"; exon_number 24; exon_id "ENSMUSE00000294750.4"; level 2; protein_id "ENSMUSP00000049457.8"; transcript_support_level "1"; mgi_id "MGI:88295"; tag "basic"; tag "Ensembl_canonical"; tag "GENCODE_Primary"; tag "appris_principal_4"; tag "CCDS"; ccdsid "CCDS51421.1"; havana_gene "OTTMUSG00000055290.1"; havana_transcript "OTTMUST00000136877.1";
chr5	HAVANA	CDS	16547681	16547741	0	+	2	gene_id "ENSMUSG00000040118.17"; transcript_id "ENSMUST00000039370.14"; gene_type "protein_coding"; gene_name "Cacna2d1"; transcript_type "protein_coding"; transcript_name "Cacna2d1-201"; exon_number 24; exon_id "ENSMUSE00000294750.4"; level 2; protein_id "ENSMUSP00000049457.8"; transcript_support_level "1"; mgi_id "MGI:88295"; tag "basic"; tag "Ensembl_canonical"; tag "GENCODE_Primary"; tag "appris_principal_4"; tag "CCDS"; ccdsid "CCDS51421.1"; havana_gene "OTTMUSG00000055290.1"; havana_transcript "OTTMUST00000136877.1";
chr5	HAVANA	exon	16547681	16547741	0	+	.	gene_id "ENSMUSG00000040118.17"; transcript_id "ENSMUST00000180204.8"; gene_type "protein_coding"; gene_name "Cacna2d1"; transcript_type "protein_coding"; transcript_name "Cacna2d1-204"; exon_number 24; exon_id "ENSMUSE00000294750.4"; level 2; protein_id "ENSMUSP00000136260.2"; transcript_support_level "1"; mgi_id "MGI:88295"; tag "basic"; tag "CCDS"; ccdsid "CCDS51423.1"; havana_gene "OTTMUSG00000055290.1"; havana_transcript "OTTMUST00000136879.1";
chr5	HAVANA	CDS	16547681	16547741	0	+	2	gene_id "ENSMUSG00000040118.17"; transcript_id "ENSMUST00000180204.8"; gene_type "protein_coding"; gene_name "Cacna2d1"; transcript_type "protein_coding"; transcript_name "Cacna2d1-204"; exon_number 24; exon_id "ENSMUSE00000294750.4"; level 2; protein_id "ENSMUSP00000136260.2"; transcript_support_level "1"; mgi_id "MGI:88295"; tag "basic"; tag "CCDS"; ccdsid "CCDS51423.1"; havana_gene "OTTMUSG00000055290.1"; havana_transcript "OTTMUST00000136879.1";
chr5	HAVANA	exon	16547681	16547741	0	+	.	gene_id "ENSMUSG00000040118.17"; transcript_id "ENSMUST00000199704.5"; gene_type "protein_coding"; gene_name "Cacna2d1"; transcript_type "protein_coding"; transcript_name "Cacna2d1-207"; exon_number 23; exon_id "ENSMUSE00000294750.4"; level 2; protein_id "ENSMUSP00000142881.2"; transcript_support_level "1"; mgi_id "MGI:88295"; tag "basic"; tag "CCDS"; ccdsid "CCDS80212.1"; havana_gene "OTTMUSG00000055290.1"; havana_transcript "OTTMUST00000136878.1";
chr5	HAVANA	CDS	16547681	16547741	0	+	2	gene_id "ENSMUSG00000040118.17"; transcript_id "ENSMUST00000199704.5"; gene_type "protein_coding"; gene_name "Cacna2d1"; transcript_type "protein_coding"; transcript_name "Cacna2d1-207"; exon_number 23; exon_id "ENSMUSE00000294750.4"; level 2; protein_id "ENSMUSP00000142881.2"; transcript_support_level "1"; mgi_id "MGI:88295"; tag "basic"; tag "CCDS"; ccdsid "CCDS80212.1"; havana_gene "OTTMUSG00000055290.1"; havana_transcript "OTTMUST00000136878.1";
chr5	HAVANA	exon	16547681	16547741	0	+	.	gene_id "ENSMUSG00000040118.17"; transcript_id "ENSMUST00000078272.13"; gene_type "protein_coding"; gene_name "Cacna2d1"; transcript_type "protein_coding"; transcript_name "Cacna2d1-202"; exon_number 23; exon_id "ENSMUSE00000294750.4"; level 2; protein_id "ENSMUSP00000077391.7"; transcript_support_level "1"; mgi_id "MGI:88295"; tag "basic"; tag "appris_alternative_1"; tag "CCDS"; ccdsid "CCDS19096.1"; havana_gene "OTTMUSG00000055290.1"; havana_transcript "OTTMUST00000136880.1";
chr5	HAVANA	CDS	16547681	16547741	0	+	2	gene_id "ENSMUSG00000040118.17"; transcript_id "ENSMUST00000078272.13"; gene_type "protein_coding"; gene_name "Cacna2d1"; transcript_type "protein_coding"; transcript_name "Cacna2d1-202"; exon_number 23; exon_id "ENSMUSE00000294750.4"; level 2; protein_id "ENSMUSP00000077391.7"; transcript_support_level "1"; mgi_id "MGI:88295"; tag "basic"; tag "appris_alternative_1"; tag "CCDS"; ccdsid "CCDS19096.1"; havana_gene "OTTMUSG00000055290.1"; havana_transcript "OTTMUST00000136880.1";
chr5	ENSEMBL_gcm37	exon	16547681	16547741	18.0625929160537	+	.	gene_id "ENSMUSG00000040118.17"; transcript_id "ENSMUSG00000040118.17_tx_7"; exon_id "chr5_16547681_16547741_+"; exonnum "6"; txlen "2213";
chr5	ENSEMBL_gcm37	exon	16547681	16547741	12.2319653047027	+	.	gene_id "ENSMUSG00000040118.17"; transcript_id "ENSMUSG00000040118.17_tx_8"; exon_id "chr5_16547681_16547741_+"; exonnum "7"; txlen "2234";
chr5	HAVANA	exon	16554410	16554507	0	+	.	gene_id "ENSMUSG00000040118.17"; transcript_id "ENSMUST00000101581.10"; gene_type "protein_coding"; gene_name "Cacna2d1"; transcript_type "protein_coding"; transcript_name "Cacna2d1-203"; exon_number 25; exon_id "ENSMUSE00000294741.4"; level 2; protein_id "ENSMUSP00000099117.4"; transcript_support_level "1"; mgi_id "MGI:88295"; tag "basic"; tag "CCDS"; ccdsid "CCDS51422.1"; havana_gene "OTTMUSG00000055290.1"; havana_transcript "OTTMUST00000136876.1";
chr5	HAVANA	CDS	16554410	16554507	0	+	1	gene_id "ENSMUSG00000040118.17"; transcript_id "ENSMUST00000101581.10"; gene_type "protein_coding"; gene_name "Cacna2d1"; transcript_type "protein_coding"; transcript_name "Cacna2d1-203"; exon_number 25; exon_id "ENSMUSE00000294741.4"; level 2; protein_id "ENSMUSP00000099117.4"; transcript_support_level "1"; mgi_id "MGI:88295"; tag "basic"; tag "CCDS"; ccdsid "CCDS51422.1"; havana_gene "OTTMUSG00000055290.1"; havana_transcript "OTTMUST00000136876.1";
chr5	HAVANA	exon	16554410	16554507	0	+	.	gene_id "ENSMUSG00000040118.17"; transcript_id "ENSMUST00000039370.14"; gene_type "protein_coding"; gene_name "Cacna2d1"; transcript_type "protein_coding"; transcript_name "Cacna2d1-201"; exon_number 25; exon_id "ENSMUSE00000294741.4"; level 2; protein_id "ENSMUSP00000049457.8"; transcript_support_level "1"; mgi_id "MGI:88295"; tag "basic"; tag "Ensembl_canonical"; tag "GENCODE_Primary"; tag "appris_principal_4"; tag "CCDS"; ccdsid "CCDS51421.1"; havana_gene "OTTMUSG00000055290.1"; havana_transcript "OTTMUST00000136877.1";
chr5	HAVANA	CDS	16554410	16554507	0	+	1	gene_id "ENSMUSG00000040118.17"; transcript_id "ENSMUST00000039370.14"; gene_type "protein_coding"; gene_name "Cacna2d1"; transcript_type "protein_coding"; transcript_name "Cacna2d1-201"; exon_number 25; exon_id "ENSMUSE00000294741.4"; level 2; protein_id "ENSMUSP00000049457.8"; transcript_support_level "1"; mgi_id "MGI:88295"; tag "basic"; tag "Ensembl_canonical"; tag "GENCODE_Primary"; tag "appris_principal_4"; tag "CCDS"; ccdsid "CCDS51421.1"; havana_gene "OTTMUSG00000055290.1"; havana_transcript "OTTMUST00000136877.1";
chr5	HAVANA	exon	16554410	16554507	0	+	.	gene_id "ENSMUSG00000040118.17"; transcript_id "ENSMUST00000180204.8"; gene_type "protein_coding"; gene_name "Cacna2d1"; transcript_type "protein_coding"; transcript_name "Cacna2d1-204"; exon_number 25; exon_id "ENSMUSE00000294741.4"; level 2; protein_id "ENSMUSP00000136260.2"; transcript_support_level "1"; mgi_id "MGI:88295"; tag "basic"; tag "CCDS"; ccdsid "CCDS51423.1"; havana_gene "OTTMUSG00000055290.1"; havana_transcript "OTTMUST00000136879.1";
chr5	HAVANA	CDS	16554410	16554507	0	+	1	gene_id "ENSMUSG00000040118.17"; transcript_id "ENSMUST00000180204.8"; gene_type "protein_coding"; gene_name "Cacna2d1"; transcript_type "protein_coding"; transcript_name "Cacna2d1-204"; exon_number 25; exon_id "ENSMUSE00000294741.4"; level 2; protein_id "ENSMUSP00000136260.2"; transcript_support_level "1"; mgi_id "MGI:88295"; tag "basic"; tag "CCDS"; ccdsid "CCDS51423.1"; havana_gene "OTTMUSG00000055290.1"; havana_transcript "OTTMUST00000136879.1";
chr5	HAVANA	exon	16554410	16554507	0	+	.	gene_id "ENSMUSG00000040118.17"; transcript_id "ENSMUST00000199704.5"; gene_type "protein_coding"; gene_name "Cacna2d1"; transcript_type "protein_coding"; transcript_name "Cacna2d1-207"; exon_number 24; exon_id "ENSMUSE00000294741.4"; level 2; protein_id "ENSMUSP00000142881.2"; transcript_support_level "1"; mgi_id "MGI:88295"; tag "basic"; tag "CCDS"; ccdsid "CCDS80212.1"; havana_gene "OTTMUSG00000055290.1"; havana_transcript "OTTMUST00000136878.1";
chr5	HAVANA	CDS	16554410	16554507	0	+	1	gene_id "ENSMUSG00000040118.17"; transcript_id "ENSMUST00000199704.5"; gene_type "protein_coding"; gene_name "Cacna2d1"; transcript_type "protein_coding"; transcript_name "Cacna2d1-207"; exon_number 24; exon_id "ENSMUSE00000294741.4"; level 2; protein_id "ENSMUSP00000142881.2"; transcript_support_level "1"; mgi_id "MGI:88295"; tag "basic"; tag "CCDS"; ccdsid "CCDS80212.1"; havana_gene "OTTMUSG00000055290.1"; havana_transcript "OTTMUST00000136878.1";
chr5	HAVANA	exon	16554410	16554507	0	+	.	gene_id "ENSMUSG00000040118.17"; transcript_id "ENSMUST00000078272.13"; gene_type "protein_coding"; gene_name "Cacna2d1"; transcript_type "protein_coding"; transcript_name "Cacna2d1-202"; exon_number 24; exon_id "ENSMUSE00000294741.4"; level 2; protein_id "ENSMUSP00000077391.7"; transcript_support_level "1"; mgi_id "MGI:88295"; tag "basic"; tag "appris_alternative_1"; tag "CCDS"; ccdsid "CCDS19096.1"; havana_gene "OTTMUSG00000055290.1"; havana_transcript "OTTMUST00000136880.1";
chr5	HAVANA	CDS	16554410	16554507	0	+	1	gene_id "ENSMUSG00000040118.17"; transcript_id "ENSMUST00000078272.13"; gene_type "protein_coding"; gene_name "Cacna2d1"; transcript_type "protein_coding"; transcript_name "Cacna2d1-202"; exon_number 24; exon_id "ENSMUSE00000294741.4"; level 2; protein_id "ENSMUSP00000077391.7"; transcript_support_level "1"; mgi_id "MGI:88295"; tag "basic"; tag "appris_alternative_1"; tag "CCDS"; ccdsid "CCDS19096.1"; havana_gene "OTTMUSG00000055290.1"; havana_transcript "OTTMUST00000136880.1";
chr5	ENSEMBL_gcm37	exon	16554410	16554507	18.0625929160537	+	.	gene_id "ENSMUSG00000040118.17"; transcript_id "ENSMUSG00000040118.17_tx_7"; exon_id "chr5_16554410_16554507_+"; exonnum "7"; txlen "2213";
chr5	ENSEMBL_gcm37	exon	16554410	16554507	12.2319653047027	+	.	gene_id "ENSMUSG00000040118.17"; transcript_id "ENSMUSG00000040118.17_tx_8"; exon_id "chr5_16554410_16554507_+"; exonnum "8"; txlen "2234";
chr5	HAVANA	exon	16557589	16557676	0	+	.	gene_id "ENSMUSG00000040118.17"; transcript_id "ENSMUST00000101581.10"; gene_type "protein_coding"; gene_name "Cacna2d1"; transcript_type "protein_coding"; transcript_name "Cacna2d1-203"; exon_number 26; exon_id "ENSMUSE00000294731.4"; level 2; protein_id "ENSMUSP00000099117.4"; transcript_support_level "1"; mgi_id "MGI:88295"; tag "basic"; tag "CCDS"; ccdsid "CCDS51422.1"; havana_gene "OTTMUSG00000055290.1"; havana_transcript "OTTMUST00000136876.1";
chr5	HAVANA	CDS	16557589	16557676	0	+	2	gene_id "ENSMUSG00000040118.17"; transcript_id "ENSMUST00000101581.10"; gene_type "protein_coding"; gene_name "Cacna2d1"; transcript_type "protein_coding"; transcript_name "Cacna2d1-203"; exon_number 26; exon_id "ENSMUSE00000294731.4"; level 2; protein_id "ENSMUSP00000099117.4"; transcript_support_level "1"; mgi_id "MGI:88295"; tag "basic"; tag "CCDS"; ccdsid "CCDS51422.1"; havana_gene "OTTMUSG00000055290.1"; havana_transcript "OTTMUST00000136876.1";
chr5	HAVANA	exon	16557589	16557676	0	+	.	gene_id "ENSMUSG00000040118.17"; transcript_id "ENSMUST00000039370.14"; gene_type "protein_coding"; gene_name "Cacna2d1"; transcript_type "protein_coding"; transcript_name "Cacna2d1-201"; exon_number 26; exon_id "ENSMUSE00000294731.4"; level 2; protein_id "ENSMUSP00000049457.8"; transcript_support_level "1"; mgi_id "MGI:88295"; tag "basic"; tag "Ensembl_canonical"; tag "GENCODE_Primary"; tag "appris_principal_4"; tag "CCDS"; ccdsid "CCDS51421.1"; havana_gene "OTTMUSG00000055290.1"; havana_transcript "OTTMUST00000136877.1";
chr5	HAVANA	CDS	16557589	16557676	0	+	2	gene_id "ENSMUSG00000040118.17"; transcript_id "ENSMUST00000039370.14"; gene_type "protein_coding"; gene_name "Cacna2d1"; transcript_type "protein_coding"; transcript_name "Cacna2d1-201"; exon_number 26; exon_id "ENSMUSE00000294731.4"; level 2; protein_id "ENSMUSP00000049457.8"; transcript_support_level "1"; mgi_id "MGI:88295"; tag "basic"; tag "Ensembl_canonical"; tag "GENCODE_Primary"; tag "appris_principal_4"; tag "CCDS"; ccdsid "CCDS51421.1"; havana_gene "OTTMUSG00000055290.1"; havana_transcript "OTTMUST00000136877.1";
chr5	HAVANA	exon	16557589	16557676	0	+	.	gene_id "ENSMUSG00000040118.17"; transcript_id "ENSMUST00000180204.8"; gene_type "protein_coding"; gene_name "Cacna2d1"; transcript_type "protein_coding"; transcript_name "Cacna2d1-204"; exon_number 26; exon_id "ENSMUSE00000294731.4"; level 2; protein_id "ENSMUSP00000136260.2"; transcript_support_level "1"; mgi_id "MGI:88295"; tag "basic"; tag "CCDS"; ccdsid "CCDS51423.1"; havana_gene "OTTMUSG00000055290.1"; havana_transcript "OTTMUST00000136879.1";
chr5	HAVANA	CDS	16557589	16557676	0	+	2	gene_id "ENSMUSG00000040118.17"; transcript_id "ENSMUST00000180204.8"; gene_type "protein_coding"; gene_name "Cacna2d1"; transcript_type "protein_coding"; transcript_name "Cacna2d1-204"; exon_number 26; exon_id "ENSMUSE00000294731.4"; level 2; protein_id "ENSMUSP00000136260.2"; transcript_support_level "1"; mgi_id "MGI:88295"; tag "basic"; tag "CCDS"; ccdsid "CCDS51423.1"; havana_gene "OTTMUSG00000055290.1"; havana_transcript "OTTMUST00000136879.1";
chr5	HAVANA	exon	16557589	16557676	0	+	.	gene_id "ENSMUSG00000040118.17"; transcript_id "ENSMUST00000199704.5"; gene_type "protein_coding"; gene_name "Cacna2d1"; transcript_type "protein_coding"; transcript_name "Cacna2d1-207"; exon_number 25; exon_id "ENSMUSE00000294731.4"; level 2; protein_id "ENSMUSP00000142881.2"; transcript_support_level "1"; mgi_id "MGI:88295"; tag "basic"; tag "CCDS"; ccdsid "CCDS80212.1"; havana_gene "OTTMUSG00000055290.1"; havana_transcript "OTTMUST00000136878.1";
chr5	HAVANA	CDS	16557589	16557676	0	+	2	gene_id "ENSMUSG00000040118.17"; transcript_id "ENSMUST00000199704.5"; gene_type "protein_coding"; gene_name "Cacna2d1"; transcript_type "protein_coding"; transcript_name "Cacna2d1-207"; exon_number 25; exon_id "ENSMUSE00000294731.4"; level 2; protein_id "ENSMUSP00000142881.2"; transcript_support_level "1"; mgi_id "MGI:88295"; tag "basic"; tag "CCDS"; ccdsid "CCDS80212.1"; havana_gene "OTTMUSG00000055290.1"; havana_transcript "OTTMUST00000136878.1";
chr5	HAVANA	exon	16557589	16557676	0	+	.	gene_id "ENSMUSG00000040118.17"; transcript_id "ENSMUST00000078272.13"; gene_type "protein_coding"; gene_name "Cacna2d1"; transcript_type "protein_coding"; transcript_name "Cacna2d1-202"; exon_number 25; exon_id "ENSMUSE00000294731.4"; level 2; protein_id "ENSMUSP00000077391.7"; transcript_support_level "1"; mgi_id "MGI:88295"; tag "basic"; tag "appris_alternative_1"; tag "CCDS"; ccdsid "CCDS19096.1"; havana_gene "OTTMUSG00000055290.1"; havana_transcript "OTTMUST00000136880.1";
chr5	HAVANA	CDS	16557589	16557676	0	+	2	gene_id "ENSMUSG00000040118.17"; transcript_id "ENSMUST00000078272.13"; gene_type "protein_coding"; gene_name "Cacna2d1"; transcript_type "protein_coding"; transcript_name "Cacna2d1-202"; exon_number 25; exon_id "ENSMUSE00000294731.4"; level 2; protein_id "ENSMUSP00000077391.7"; transcript_support_level "1"; mgi_id "MGI:88295"; tag "basic"; tag "appris_alternative_1"; tag "CCDS"; ccdsid "CCDS19096.1"; havana_gene "OTTMUSG00000055290.1"; havana_transcript "OTTMUST00000136880.1";
chr5	ENSEMBL_gcm37	exon	16557589	16557676	18.0625929160537	+	.	gene_id "ENSMUSG00000040118.17"; transcript_id "ENSMUSG00000040118.17_tx_7"; exon_id "chr5_16557589_16557676_+"; exonnum "8"; txlen "2213";
chr5	ENSEMBL_gcm37	exon	16557589	16557676	12.2319653047027	+	.	gene_id "ENSMUSG00000040118.17"; transcript_id "ENSMUSG00000040118.17_tx_8"; exon_id "chr5_16557589_16557676_+"; exonnum "9"; txlen "2234";
chr5	HAVANA	exon	16558821	16558883	0	+	.	gene_id "ENSMUSG00000040118.17"; transcript_id "ENSMUST00000101581.10"; gene_type "protein_coding"; gene_name "Cacna2d1"; transcript_type "protein_coding"; transcript_name "Cacna2d1-203"; exon_number 27; exon_id "ENSMUSE00000294723.4"; level 2; protein_id "ENSMUSP00000099117.4"; transcript_support_level "1"; mgi_id "MGI:88295"; tag "basic"; tag "CCDS"; ccdsid "CCDS51422.1"; havana_gene "OTTMUSG00000055290.1"; havana_transcript "OTTMUST00000136876.1";
chr5	HAVANA	CDS	16558821	16558883	0	+	1	gene_id "ENSMUSG00000040118.17"; transcript_id "ENSMUST00000101581.10"; gene_type "protein_coding"; gene_name "Cacna2d1"; transcript_type "protein_coding"; transcript_name "Cacna2d1-203"; exon_number 27; exon_id "ENSMUSE00000294723.4"; level 2; protein_id "ENSMUSP00000099117.4"; transcript_support_level "1"; mgi_id "MGI:88295"; tag "basic"; tag "CCDS"; ccdsid "CCDS51422.1"; havana_gene "OTTMUSG00000055290.1"; havana_transcript "OTTMUST00000136876.1";
chr5	HAVANA	exon	16558821	16558883	0	+	.	gene_id "ENSMUSG00000040118.17"; transcript_id "ENSMUST00000039370.14"; gene_type "protein_coding"; gene_name "Cacna2d1"; transcript_type "protein_coding"; transcript_name "Cacna2d1-201"; exon_number 27; exon_id "ENSMUSE00000294723.4"; level 2; protein_id "ENSMUSP00000049457.8"; transcript_support_level "1"; mgi_id "MGI:88295"; tag "basic"; tag "Ensembl_canonical"; tag "GENCODE_Primary"; tag "appris_principal_4"; tag "CCDS"; ccdsid "CCDS51421.1"; havana_gene "OTTMUSG00000055290.1"; havana_transcript "OTTMUST00000136877.1";
chr5	HAVANA	CDS	16558821	16558883	0	+	1	gene_id "ENSMUSG00000040118.17"; transcript_id "ENSMUST00000039370.14"; gene_type "protein_coding"; gene_name "Cacna2d1"; transcript_type "protein_coding"; transcript_name "Cacna2d1-201"; exon_number 27; exon_id "ENSMUSE00000294723.4"; level 2; protein_id "ENSMUSP00000049457.8"; transcript_support_level "1"; mgi_id "MGI:88295"; tag "basic"; tag "Ensembl_canonical"; tag "GENCODE_Primary"; tag "appris_principal_4"; tag "CCDS"; ccdsid "CCDS51421.1"; havana_gene "OTTMUSG00000055290.1"; havana_transcript "OTTMUST00000136877.1";
chr5	HAVANA	exon	16558821	16558883	0	+	.	gene_id "ENSMUSG00000040118.17"; transcript_id "ENSMUST00000180204.8"; gene_type "protein_coding"; gene_name "Cacna2d1"; transcript_type "protein_coding"; transcript_name "Cacna2d1-204"; exon_number 27; exon_id "ENSMUSE00000294723.4"; level 2; protein_id "ENSMUSP00000136260.2"; transcript_support_level "1"; mgi_id "MGI:88295"; tag "basic"; tag "CCDS"; ccdsid "CCDS51423.1"; havana_gene "OTTMUSG00000055290.1"; havana_transcript "OTTMUST00000136879.1";
chr5	HAVANA	CDS	16558821	16558883	0	+	1	gene_id "ENSMUSG00000040118.17"; transcript_id "ENSMUST00000180204.8"; gene_type "protein_coding"; gene_name "Cacna2d1"; transcript_type "protein_coding"; transcript_name "Cacna2d1-204"; exon_number 27; exon_id "ENSMUSE00000294723.4"; level 2; protein_id "ENSMUSP00000136260.2"; transcript_support_level "1"; mgi_id "MGI:88295"; tag "basic"; tag "CCDS"; ccdsid "CCDS51423.1"; havana_gene "OTTMUSG00000055290.1"; havana_transcript "OTTMUST00000136879.1";
chr5	HAVANA	exon	16558821	16558883	0	+	.	gene_id "ENSMUSG00000040118.17"; transcript_id "ENSMUST00000199704.5"; gene_type "protein_coding"; gene_name "Cacna2d1"; transcript_type "protein_coding"; transcript_name "Cacna2d1-207"; exon_number 26; exon_id "ENSMUSE00000294723.4"; level 2; protein_id "ENSMUSP00000142881.2"; transcript_support_level "1"; mgi_id "MGI:88295"; tag "basic"; tag "CCDS"; ccdsid "CCDS80212.1"; havana_gene "OTTMUSG00000055290.1"; havana_transcript "OTTMUST00000136878.1";
chr5	HAVANA	CDS	16558821	16558883	0	+	1	gene_id "ENSMUSG00000040118.17"; transcript_id "ENSMUST00000199704.5"; gene_type "protein_coding"; gene_name "Cacna2d1"; transcript_type "protein_coding"; transcript_name "Cacna2d1-207"; exon_number 26; exon_id "ENSMUSE00000294723.4"; level 2; protein_id "ENSMUSP00000142881.2"; transcript_support_level "1"; mgi_id "MGI:88295"; tag "basic"; tag "CCDS"; ccdsid "CCDS80212.1"; havana_gene "OTTMUSG00000055290.1"; havana_transcript "OTTMUST00000136878.1";
chr5	HAVANA	exon	16558821	16558883	0	+	.	gene_id "ENSMUSG00000040118.17"; transcript_id "ENSMUST00000078272.13"; gene_type "protein_coding"; gene_name "Cacna2d1"; transcript_type "protein_coding"; transcript_name "Cacna2d1-202"; exon_number 26; exon_id "ENSMUSE00000294723.4"; level 2; protein_id "ENSMUSP00000077391.7"; transcript_support_level "1"; mgi_id "MGI:88295"; tag "basic"; tag "appris_alternative_1"; tag "CCDS"; ccdsid "CCDS19096.1"; havana_gene "OTTMUSG00000055290.1"; havana_transcript "OTTMUST00000136880.1";
chr5	HAVANA	CDS	16558821	16558883	0	+	1	gene_id "ENSMUSG00000040118.17"; transcript_id "ENSMUST00000078272.13"; gene_type "protein_coding"; gene_name "Cacna2d1"; transcript_type "protein_coding"; transcript_name "Cacna2d1-202"; exon_number 26; exon_id "ENSMUSE00000294723.4"; level 2; protein_id "ENSMUSP00000077391.7"; transcript_support_level "1"; mgi_id "MGI:88295"; tag "basic"; tag "appris_alternative_1"; tag "CCDS"; ccdsid "CCDS19096.1"; havana_gene "OTTMUSG00000055290.1"; havana_transcript "OTTMUST00000136880.1";
chr5	ENSEMBL_gcm37	exon	16558821	16558883	18.0625929160537	+	.	gene_id "ENSMUSG00000040118.17"; transcript_id "ENSMUSG00000040118.17_tx_7"; exon_id "chr5_16558821_16558883_+"; exonnum "9"; txlen "2213";
chr5	ENSEMBL_gcm37	exon	16558821	16558883	12.2319653047027	+	.	gene_id "ENSMUSG00000040118.17"; transcript_id "ENSMUSG00000040118.17_tx_8"; exon_id "chr5_16558821_16558883_+"; exonnum "10"; txlen "2234";
chr5	HAVANA	exon	16559560	16559663	0	+	.	gene_id "ENSMUSG00000040118.17"; transcript_id "ENSMUST00000101581.10"; gene_type "protein_coding"; gene_name "Cacna2d1"; transcript_type "protein_coding"; transcript_name "Cacna2d1-203"; exon_number 28; exon_id "ENSMUSE00000294716.4"; level 2; protein_id "ENSMUSP00000099117.4"; transcript_support_level "1"; mgi_id "MGI:88295"; tag "basic"; tag "CCDS"; ccdsid "CCDS51422.1"; havana_gene "OTTMUSG00000055290.1"; havana_transcript "OTTMUST00000136876.1";
chr5	HAVANA	CDS	16559560	16559663	0	+	1	gene_id "ENSMUSG00000040118.17"; transcript_id "ENSMUST00000101581.10"; gene_type "protein_coding"; gene_name "Cacna2d1"; transcript_type "protein_coding"; transcript_name "Cacna2d1-203"; exon_number 28; exon_id "ENSMUSE00000294716.4"; level 2; protein_id "ENSMUSP00000099117.4"; transcript_support_level "1"; mgi_id "MGI:88295"; tag "basic"; tag "CCDS"; ccdsid "CCDS51422.1"; havana_gene "OTTMUSG00000055290.1"; havana_transcript "OTTMUST00000136876.1";
chr5	HAVANA	exon	16559560	16559663	0	+	.	gene_id "ENSMUSG00000040118.17"; transcript_id "ENSMUST00000039370.14"; gene_type "protein_coding"; gene_name "Cacna2d1"; transcript_type "protein_coding"; transcript_name "Cacna2d1-201"; exon_number 28; exon_id "ENSMUSE00000294716.4"; level 2; protein_id "ENSMUSP00000049457.8"; transcript_support_level "1"; mgi_id "MGI:88295"; tag "basic"; tag "Ensembl_canonical"; tag "GENCODE_Primary"; tag "appris_principal_4"; tag "CCDS"; ccdsid "CCDS51421.1"; havana_gene "OTTMUSG00000055290.1"; havana_transcript "OTTMUST00000136877.1";
chr5	HAVANA	CDS	16559560	16559663	0	+	1	gene_id "ENSMUSG00000040118.17"; transcript_id "ENSMUST00000039370.14"; gene_type "protein_coding"; gene_name "Cacna2d1"; transcript_type "protein_coding"; transcript_name "Cacna2d1-201"; exon_number 28; exon_id "ENSMUSE00000294716.4"; level 2; protein_id "ENSMUSP00000049457.8"; transcript_support_level "1"; mgi_id "MGI:88295"; tag "basic"; tag "Ensembl_canonical"; tag "GENCODE_Primary"; tag "appris_principal_4"; tag "CCDS"; ccdsid "CCDS51421.1"; havana_gene "OTTMUSG00000055290.1"; havana_transcript "OTTMUST00000136877.1";
chr5	HAVANA	exon	16559560	16559663	0	+	.	gene_id "ENSMUSG00000040118.17"; transcript_id "ENSMUST00000180204.8"; gene_type "protein_coding"; gene_name "Cacna2d1"; transcript_type "protein_coding"; transcript_name "Cacna2d1-204"; exon_number 28; exon_id "ENSMUSE00000294716.4"; level 2; protein_id "ENSMUSP00000136260.2"; transcript_support_level "1"; mgi_id "MGI:88295"; tag "basic"; tag "CCDS"; ccdsid "CCDS51423.1"; havana_gene "OTTMUSG00000055290.1"; havana_transcript "OTTMUST00000136879.1";
chr5	HAVANA	CDS	16559560	16559663	0	+	1	gene_id "ENSMUSG00000040118.17"; transcript_id "ENSMUST00000180204.8"; gene_type "protein_coding"; gene_name "Cacna2d1"; transcript_type "protein_coding"; transcript_name "Cacna2d1-204"; exon_number 28; exon_id "ENSMUSE00000294716.4"; level 2; protein_id "ENSMUSP00000136260.2"; transcript_support_level "1"; mgi_id "MGI:88295"; tag "basic"; tag "CCDS"; ccdsid "CCDS51423.1"; havana_gene "OTTMUSG00000055290.1"; havana_transcript "OTTMUST00000136879.1";
chr5	HAVANA	exon	16559560	16559663	0	+	.	gene_id "ENSMUSG00000040118.17"; transcript_id "ENSMUST00000199704.5"; gene_type "protein_coding"; gene_name "Cacna2d1"; transcript_type "protein_coding"; transcript_name "Cacna2d1-207"; exon_number 27; exon_id "ENSMUSE00000294716.4"; level 2; protein_id "ENSMUSP00000142881.2"; transcript_support_level "1"; mgi_id "MGI:88295"; tag "basic"; tag "CCDS"; ccdsid "CCDS80212.1"; havana_gene "OTTMUSG00000055290.1"; havana_transcript "OTTMUST00000136878.1";
chr5	HAVANA	CDS	16559560	16559663	0	+	1	gene_id "ENSMUSG00000040118.17"; transcript_id "ENSMUST00000199704.5"; gene_type "protein_coding"; gene_name "Cacna2d1"; transcript_type "protein_coding"; transcript_name "Cacna2d1-207"; exon_number 27; exon_id "ENSMUSE00000294716.4"; level 2; protein_id "ENSMUSP00000142881.2"; transcript_support_level "1"; mgi_id "MGI:88295"; tag "basic"; tag "CCDS"; ccdsid "CCDS80212.1"; havana_gene "OTTMUSG00000055290.1"; havana_transcript "OTTMUST00000136878.1";
chr5	HAVANA	exon	16559560	16559663	0	+	.	gene_id "ENSMUSG00000040118.17"; transcript_id "ENSMUST00000078272.13"; gene_type "protein_coding"; gene_name "Cacna2d1"; transcript_type "protein_coding"; transcript_name "Cacna2d1-202"; exon_number 27; exon_id "ENSMUSE00000294716.4"; level 2; protein_id "ENSMUSP00000077391.7"; transcript_support_level "1"; mgi_id "MGI:88295"; tag "basic"; tag "appris_alternative_1"; tag "CCDS"; ccdsid "CCDS19096.1"; havana_gene "OTTMUSG00000055290.1"; havana_transcript "OTTMUST00000136880.1";
chr5	HAVANA	CDS	16559560	16559663	0	+	1	gene_id "ENSMUSG00000040118.17"; transcript_id "ENSMUST00000078272.13"; gene_type "protein_coding"; gene_name "Cacna2d1"; transcript_type "protein_coding"; transcript_name "Cacna2d1-202"; exon_number 27; exon_id "ENSMUSE00000294716.4"; level 2; protein_id "ENSMUSP00000077391.7"; transcript_support_level "1"; mgi_id "MGI:88295"; tag "basic"; tag "appris_alternative_1"; tag "CCDS"; ccdsid "CCDS19096.1"; havana_gene "OTTMUSG00000055290.1"; havana_transcript "OTTMUST00000136880.1";
chr5	ENSEMBL_gcm37	exon	16559560	16559663	18.0625929160537	+	.	gene_id "ENSMUSG00000040118.17"; transcript_id "ENSMUSG00000040118.17_tx_7"; exon_id "chr5_16559560_16559663_+"; exonnum "10"; txlen "2213";
chr5	ENSEMBL_gcm37	exon	16559560	16559663	12.2319653047027	+	.	gene_id "ENSMUSG00000040118.17"; transcript_id "ENSMUSG00000040118.17_tx_8"; exon_id "chr5_16559560_16559663_+"; exonnum "11"; txlen "2234";
chr5	HAVANA	exon	16560493	16560579	0	+	.	gene_id "ENSMUSG00000040118.17"; transcript_id "ENSMUST00000101581.10"; gene_type "protein_coding"; gene_name "Cacna2d1"; transcript_type "protein_coding"; transcript_name "Cacna2d1-203"; exon_number 29; exon_id "ENSMUSE00000294711.4"; level 2; protein_id "ENSMUSP00000099117.4"; transcript_support_level "1"; mgi_id "MGI:88295"; tag "basic"; tag "CCDS"; ccdsid "CCDS51422.1"; havana_gene "OTTMUSG00000055290.1"; havana_transcript "OTTMUST00000136876.1";
chr5	HAVANA	CDS	16560493	16560579	0	+	2	gene_id "ENSMUSG00000040118.17"; transcript_id "ENSMUST00000101581.10"; gene_type "protein_coding"; gene_name "Cacna2d1"; transcript_type "protein_coding"; transcript_name "Cacna2d1-203"; exon_number 29; exon_id "ENSMUSE00000294711.4"; level 2; protein_id "ENSMUSP00000099117.4"; transcript_support_level "1"; mgi_id "MGI:88295"; tag "basic"; tag "CCDS"; ccdsid "CCDS51422.1"; havana_gene "OTTMUSG00000055290.1"; havana_transcript "OTTMUST00000136876.1";
chr5	HAVANA	exon	16560493	16560579	0	+	.	gene_id "ENSMUSG00000040118.17"; transcript_id "ENSMUST00000039370.14"; gene_type "protein_coding"; gene_name "Cacna2d1"; transcript_type "protein_coding"; transcript_name "Cacna2d1-201"; exon_number 29; exon_id "ENSMUSE00000294711.4"; level 2; protein_id "ENSMUSP00000049457.8"; transcript_support_level "1"; mgi_id "MGI:88295"; tag "basic"; tag "Ensembl_canonical"; tag "GENCODE_Primary"; tag "appris_principal_4"; tag "CCDS"; ccdsid "CCDS51421.1"; havana_gene "OTTMUSG00000055290.1"; havana_transcript "OTTMUST00000136877.1";
chr5	HAVANA	CDS	16560493	16560579	0	+	2	gene_id "ENSMUSG00000040118.17"; transcript_id "ENSMUST00000039370.14"; gene_type "protein_coding"; gene_name "Cacna2d1"; transcript_type "protein_coding"; transcript_name "Cacna2d1-201"; exon_number 29; exon_id "ENSMUSE00000294711.4"; level 2; protein_id "ENSMUSP00000049457.8"; transcript_support_level "1"; mgi_id "MGI:88295"; tag "basic"; tag "Ensembl_canonical"; tag "GENCODE_Primary"; tag "appris_principal_4"; tag "CCDS"; ccdsid "CCDS51421.1"; havana_gene "OTTMUSG00000055290.1"; havana_transcript "OTTMUST00000136877.1";
chr5	HAVANA	exon	16560493	16560579	0	+	.	gene_id "ENSMUSG00000040118.17"; transcript_id "ENSMUST00000180204.8"; gene_type "protein_coding"; gene_name "Cacna2d1"; transcript_type "protein_coding"; transcript_name "Cacna2d1-204"; exon_number 29; exon_id "ENSMUSE00000294711.4"; level 2; protein_id "ENSMUSP00000136260.2"; transcript_support_level "1"; mgi_id "MGI:88295"; tag "basic"; tag "CCDS"; ccdsid "CCDS51423.1"; havana_gene "OTTMUSG00000055290.1"; havana_transcript "OTTMUST00000136879.1";
chr5	HAVANA	CDS	16560493	16560579	0	+	2	gene_id "ENSMUSG00000040118.17"; transcript_id "ENSMUST00000180204.8"; gene_type "protein_coding"; gene_name "Cacna2d1"; transcript_type "protein_coding"; transcript_name "Cacna2d1-204"; exon_number 29; exon_id "ENSMUSE00000294711.4"; level 2; protein_id "ENSMUSP00000136260.2"; transcript_support_level "1"; mgi_id "MGI:88295"; tag "basic"; tag "CCDS"; ccdsid "CCDS51423.1"; havana_gene "OTTMUSG00000055290.1"; havana_transcript "OTTMUST00000136879.1";
chr5	HAVANA	exon	16560493	16560579	0	+	.	gene_id "ENSMUSG00000040118.17"; transcript_id "ENSMUST00000199704.5"; gene_type "protein_coding"; gene_name "Cacna2d1"; transcript_type "protein_coding"; transcript_name "Cacna2d1-207"; exon_number 28; exon_id "ENSMUSE00000294711.4"; level 2; protein_id "ENSMUSP00000142881.2"; transcript_support_level "1"; mgi_id "MGI:88295"; tag "basic"; tag "CCDS"; ccdsid "CCDS80212.1"; havana_gene "OTTMUSG00000055290.1"; havana_transcript "OTTMUST00000136878.1";
chr5	HAVANA	CDS	16560493	16560579	0	+	2	gene_id "ENSMUSG00000040118.17"; transcript_id "ENSMUST00000199704.5"; gene_type "protein_coding"; gene_name "Cacna2d1"; transcript_type "protein_coding"; transcript_name "Cacna2d1-207"; exon_number 28; exon_id "ENSMUSE00000294711.4"; level 2; protein_id "ENSMUSP00000142881.2"; transcript_support_level "1"; mgi_id "MGI:88295"; tag "basic"; tag "CCDS"; ccdsid "CCDS80212.1"; havana_gene "OTTMUSG00000055290.1"; havana_transcript "OTTMUST00000136878.1";
chr5	HAVANA	exon	16560493	16560579	0	+	.	gene_id "ENSMUSG00000040118.17"; transcript_id "ENSMUST00000078272.13"; gene_type "protein_coding"; gene_name "Cacna2d1"; transcript_type "protein_coding"; transcript_name "Cacna2d1-202"; exon_number 28; exon_id "ENSMUSE00000294711.4"; level 2; protein_id "ENSMUSP00000077391.7"; transcript_support_level "1"; mgi_id "MGI:88295"; tag "basic"; tag "appris_alternative_1"; tag "CCDS"; ccdsid "CCDS19096.1"; havana_gene "OTTMUSG00000055290.1"; havana_transcript "OTTMUST00000136880.1";
chr5	HAVANA	CDS	16560493	16560579	0	+	2	gene_id "ENSMUSG00000040118.17"; transcript_id "ENSMUST00000078272.13"; gene_type "protein_coding"; gene_name "Cacna2d1"; transcript_type "protein_coding"; transcript_name "Cacna2d1-202"; exon_number 28; exon_id "ENSMUSE00000294711.4"; level 2; protein_id "ENSMUSP00000077391.7"; transcript_support_level "1"; mgi_id "MGI:88295"; tag "basic"; tag "appris_alternative_1"; tag "CCDS"; ccdsid "CCDS19096.1"; havana_gene "OTTMUSG00000055290.1"; havana_transcript "OTTMUST00000136880.1";
chr5	ENSEMBL_gcm37	exon	16560493	16560579	18.0625929160537	+	.	gene_id "ENSMUSG00000040118.17"; transcript_id "ENSMUSG00000040118.17_tx_7"; exon_id "chr5_16560493_16560579_+"; exonnum "11"; txlen "2213";
chr5	ENSEMBL_gcm37	exon	16560493	16560579	12.2319653047027	+	.	gene_id "ENSMUSG00000040118.17"; transcript_id "ENSMUSG00000040118.17_tx_8"; exon_id "chr5_16560493_16560579_+"; exonnum "12"; txlen "2234";
chr5	HAVANA	exon	16561802	16561869	0	+	.	gene_id "ENSMUSG00000040118.17"; transcript_id "ENSMUST00000101581.10"; gene_type "protein_coding"; gene_name "Cacna2d1"; transcript_type "protein_coding"; transcript_name "Cacna2d1-203"; exon_number 30; exon_id "ENSMUSE00000294707.4"; level 2; protein_id "ENSMUSP00000099117.4"; transcript_support_level "1"; mgi_id "MGI:88295"; tag "basic"; tag "CCDS"; ccdsid "CCDS51422.1"; havana_gene "OTTMUSG00000055290.1"; havana_transcript "OTTMUST00000136876.1";
chr5	HAVANA	CDS	16561802	16561869	0	+	2	gene_id "ENSMUSG00000040118.17"; transcript_id "ENSMUST00000101581.10"; gene_type "protein_coding"; gene_name "Cacna2d1"; transcript_type "protein_coding"; transcript_name "Cacna2d1-203"; exon_number 30; exon_id "ENSMUSE00000294707.4"; level 2; protein_id "ENSMUSP00000099117.4"; transcript_support_level "1"; mgi_id "MGI:88295"; tag "basic"; tag "CCDS"; ccdsid "CCDS51422.1"; havana_gene "OTTMUSG00000055290.1"; havana_transcript "OTTMUST00000136876.1";
chr5	HAVANA	exon	16561802	16561869	0	+	.	gene_id "ENSMUSG00000040118.17"; transcript_id "ENSMUST00000039370.14"; gene_type "protein_coding"; gene_name "Cacna2d1"; transcript_type "protein_coding"; transcript_name "Cacna2d1-201"; exon_number 30; exon_id "ENSMUSE00000294707.4"; level 2; protein_id "ENSMUSP00000049457.8"; transcript_support_level "1"; mgi_id "MGI:88295"; tag "basic"; tag "Ensembl_canonical"; tag "GENCODE_Primary"; tag "appris_principal_4"; tag "CCDS"; ccdsid "CCDS51421.1"; havana_gene "OTTMUSG00000055290.1"; havana_transcript "OTTMUST00000136877.1";
chr5	HAVANA	CDS	16561802	16561869	0	+	2	gene_id "ENSMUSG00000040118.17"; transcript_id "ENSMUST00000039370.14"; gene_type "protein_coding"; gene_name "Cacna2d1"; transcript_type "protein_coding"; transcript_name "Cacna2d1-201"; exon_number 30; exon_id "ENSMUSE00000294707.4"; level 2; protein_id "ENSMUSP00000049457.8"; transcript_support_level "1"; mgi_id "MGI:88295"; tag "basic"; tag "Ensembl_canonical"; tag "GENCODE_Primary"; tag "appris_principal_4"; tag "CCDS"; ccdsid "CCDS51421.1"; havana_gene "OTTMUSG00000055290.1"; havana_transcript "OTTMUST00000136877.1";
chr5	HAVANA	exon	16561802	16561869	0	+	.	gene_id "ENSMUSG00000040118.17"; transcript_id "ENSMUST00000180204.8"; gene_type "protein_coding"; gene_name "Cacna2d1"; transcript_type "protein_coding"; transcript_name "Cacna2d1-204"; exon_number 30; exon_id "ENSMUSE00000294707.4"; level 2; protein_id "ENSMUSP00000136260.2"; transcript_support_level "1"; mgi_id "MGI:88295"; tag "basic"; tag "CCDS"; ccdsid "CCDS51423.1"; havana_gene "OTTMUSG00000055290.1"; havana_transcript "OTTMUST00000136879.1";
chr5	HAVANA	CDS	16561802	16561869	0	+	2	gene_id "ENSMUSG00000040118.17"; transcript_id "ENSMUST00000180204.8"; gene_type "protein_coding"; gene_name "Cacna2d1"; transcript_type "protein_coding"; transcript_name "Cacna2d1-204"; exon_number 30; exon_id "ENSMUSE00000294707.4"; level 2; protein_id "ENSMUSP00000136260.2"; transcript_support_level "1"; mgi_id "MGI:88295"; tag "basic"; tag "CCDS"; ccdsid "CCDS51423.1"; havana_gene "OTTMUSG00000055290.1"; havana_transcript "OTTMUST00000136879.1";
chr5	HAVANA	exon	16561802	16561869	0	+	.	gene_id "ENSMUSG00000040118.17"; transcript_id "ENSMUST00000199704.5"; gene_type "protein_coding"; gene_name "Cacna2d1"; transcript_type "protein_coding"; transcript_name "Cacna2d1-207"; exon_number 29; exon_id "ENSMUSE00000294707.4"; level 2; protein_id "ENSMUSP00000142881.2"; transcript_support_level "1"; mgi_id "MGI:88295"; tag "basic"; tag "CCDS"; ccdsid "CCDS80212.1"; havana_gene "OTTMUSG00000055290.1"; havana_transcript "OTTMUST00000136878.1";
chr5	HAVANA	CDS	16561802	16561869	0	+	2	gene_id "ENSMUSG00000040118.17"; transcript_id "ENSMUST00000199704.5"; gene_type "protein_coding"; gene_name "Cacna2d1"; transcript_type "protein_coding"; transcript_name "Cacna2d1-207"; exon_number 29; exon_id "ENSMUSE00000294707.4"; level 2; protein_id "ENSMUSP00000142881.2"; transcript_support_level "1"; mgi_id "MGI:88295"; tag "basic"; tag "CCDS"; ccdsid "CCDS80212.1"; havana_gene "OTTMUSG00000055290.1"; havana_transcript "OTTMUST00000136878.1";
chr5	HAVANA	exon	16561802	16561869	0	+	.	gene_id "ENSMUSG00000040118.17"; transcript_id "ENSMUST00000078272.13"; gene_type "protein_coding"; gene_name "Cacna2d1"; transcript_type "protein_coding"; transcript_name "Cacna2d1-202"; exon_number 29; exon_id "ENSMUSE00000294707.4"; level 2; protein_id "ENSMUSP00000077391.7"; transcript_support_level "1"; mgi_id "MGI:88295"; tag "basic"; tag "appris_alternative_1"; tag "CCDS"; ccdsid "CCDS19096.1"; havana_gene "OTTMUSG00000055290.1"; havana_transcript "OTTMUST00000136880.1";
chr5	HAVANA	CDS	16561802	16561869	0	+	2	gene_id "ENSMUSG00000040118.17"; transcript_id "ENSMUST00000078272.13"; gene_type "protein_coding"; gene_name "Cacna2d1"; transcript_type "protein_coding"; transcript_name "Cacna2d1-202"; exon_number 29; exon_id "ENSMUSE00000294707.4"; level 2; protein_id "ENSMUSP00000077391.7"; transcript_support_level "1"; mgi_id "MGI:88295"; tag "basic"; tag "appris_alternative_1"; tag "CCDS"; ccdsid "CCDS19096.1"; havana_gene "OTTMUSG00000055290.1"; havana_transcript "OTTMUST00000136880.1";
chr5	ENSEMBL_gcm37	exon	16561802	16561869	18.0625929160537	+	.	gene_id "ENSMUSG00000040118.17"; transcript_id "ENSMUSG00000040118.17_tx_7"; exon_id "chr5_16561802_16561869_+"; exonnum "12"; txlen "2213";
chr5	ENSEMBL_gcm37	exon	16561802	16561869	12.2319653047027	+	.	gene_id "ENSMUSG00000040118.17"; transcript_id "ENSMUSG00000040118.17_tx_8"; exon_id "chr5_16561802_16561869_+"; exonnum "13"; txlen "2234";
chr5	HAVANA	exon	16562287	16562325	0	+	.	gene_id "ENSMUSG00000040118.17"; transcript_id "ENSMUST00000101581.10"; gene_type "protein_coding"; gene_name "Cacna2d1"; transcript_type "protein_coding"; transcript_name "Cacna2d1-203"; exon_number 31; exon_id "ENSMUSE00000294704.4"; level 2; protein_id "ENSMUSP00000099117.4"; transcript_support_level "1"; mgi_id "MGI:88295"; tag "basic"; tag "CCDS"; ccdsid "CCDS51422.1"; havana_gene "OTTMUSG00000055290.1"; havana_transcript "OTTMUST00000136876.1";
chr5	HAVANA	CDS	16562287	16562325	0	+	0	gene_id "ENSMUSG00000040118.17"; transcript_id "ENSMUST00000101581.10"; gene_type "protein_coding"; gene_name "Cacna2d1"; transcript_type "protein_coding"; transcript_name "Cacna2d1-203"; exon_number 31; exon_id "ENSMUSE00000294704.4"; level 2; protein_id "ENSMUSP00000099117.4"; transcript_support_level "1"; mgi_id "MGI:88295"; tag "basic"; tag "CCDS"; ccdsid "CCDS51422.1"; havana_gene "OTTMUSG00000055290.1"; havana_transcript "OTTMUST00000136876.1";
chr5	HAVANA	exon	16562287	16562325	0	+	.	gene_id "ENSMUSG00000040118.17"; transcript_id "ENSMUST00000039370.14"; gene_type "protein_coding"; gene_name "Cacna2d1"; transcript_type "protein_coding"; transcript_name "Cacna2d1-201"; exon_number 31; exon_id "ENSMUSE00000294704.4"; level 2; protein_id "ENSMUSP00000049457.8"; transcript_support_level "1"; mgi_id "MGI:88295"; tag "basic"; tag "Ensembl_canonical"; tag "GENCODE_Primary"; tag "appris_principal_4"; tag "CCDS"; ccdsid "CCDS51421.1"; havana_gene "OTTMUSG00000055290.1"; havana_transcript "OTTMUST00000136877.1";
chr5	HAVANA	CDS	16562287	16562325	0	+	0	gene_id "ENSMUSG00000040118.17"; transcript_id "ENSMUST00000039370.14"; gene_type "protein_coding"; gene_name "Cacna2d1"; transcript_type "protein_coding"; transcript_name "Cacna2d1-201"; exon_number 31; exon_id "ENSMUSE00000294704.4"; level 2; protein_id "ENSMUSP00000049457.8"; transcript_support_level "1"; mgi_id "MGI:88295"; tag "basic"; tag "Ensembl_canonical"; tag "GENCODE_Primary"; tag "appris_principal_4"; tag "CCDS"; ccdsid "CCDS51421.1"; havana_gene "OTTMUSG00000055290.1"; havana_transcript "OTTMUST00000136877.1";
chr5	HAVANA	exon	16562287	16562325	0	+	.	gene_id "ENSMUSG00000040118.17"; transcript_id "ENSMUST00000180204.8"; gene_type "protein_coding"; gene_name "Cacna2d1"; transcript_type "protein_coding"; transcript_name "Cacna2d1-204"; exon_number 31; exon_id "ENSMUSE00000294704.4"; level 2; protein_id "ENSMUSP00000136260.2"; transcript_support_level "1"; mgi_id "MGI:88295"; tag "basic"; tag "CCDS"; ccdsid "CCDS51423.1"; havana_gene "OTTMUSG00000055290.1"; havana_transcript "OTTMUST00000136879.1";
chr5	HAVANA	CDS	16562287	16562325	0	+	0	gene_id "ENSMUSG00000040118.17"; transcript_id "ENSMUST00000180204.8"; gene_type "protein_coding"; gene_name "Cacna2d1"; transcript_type "protein_coding"; transcript_name "Cacna2d1-204"; exon_number 31; exon_id "ENSMUSE00000294704.4"; level 2; protein_id "ENSMUSP00000136260.2"; transcript_support_level "1"; mgi_id "MGI:88295"; tag "basic"; tag "CCDS"; ccdsid "CCDS51423.1"; havana_gene "OTTMUSG00000055290.1"; havana_transcript "OTTMUST00000136879.1";
chr5	HAVANA	exon	16562287	16562325	0	+	.	gene_id "ENSMUSG00000040118.17"; transcript_id "ENSMUST00000199704.5"; gene_type "protein_coding"; gene_name "Cacna2d1"; transcript_type "protein_coding"; transcript_name "Cacna2d1-207"; exon_number 30; exon_id "ENSMUSE00000294704.4"; level 2; protein_id "ENSMUSP00000142881.2"; transcript_support_level "1"; mgi_id "MGI:88295"; tag "basic"; tag "CCDS"; ccdsid "CCDS80212.1"; havana_gene "OTTMUSG00000055290.1"; havana_transcript "OTTMUST00000136878.1";
chr5	HAVANA	CDS	16562287	16562325	0	+	0	gene_id "ENSMUSG00000040118.17"; transcript_id "ENSMUST00000199704.5"; gene_type "protein_coding"; gene_name "Cacna2d1"; transcript_type "protein_coding"; transcript_name "Cacna2d1-207"; exon_number 30; exon_id "ENSMUSE00000294704.4"; level 2; protein_id "ENSMUSP00000142881.2"; transcript_support_level "1"; mgi_id "MGI:88295"; tag "basic"; tag "CCDS"; ccdsid "CCDS80212.1"; havana_gene "OTTMUSG00000055290.1"; havana_transcript "OTTMUST00000136878.1";
chr5	HAVANA	exon	16562287	16562325	0	+	.	gene_id "ENSMUSG00000040118.17"; transcript_id "ENSMUST00000078272.13"; gene_type "protein_coding"; gene_name "Cacna2d1"; transcript_type "protein_coding"; transcript_name "Cacna2d1-202"; exon_number 30; exon_id "ENSMUSE00000294704.4"; level 2; protein_id "ENSMUSP00000077391.7"; transcript_support_level "1"; mgi_id "MGI:88295"; tag "basic"; tag "appris_alternative_1"; tag "CCDS"; ccdsid "CCDS19096.1"; havana_gene "OTTMUSG00000055290.1"; havana_transcript "OTTMUST00000136880.1";
chr5	HAVANA	CDS	16562287	16562325	0	+	0	gene_id "ENSMUSG00000040118.17"; transcript_id "ENSMUST00000078272.13"; gene_type "protein_coding"; gene_name "Cacna2d1"; transcript_type "protein_coding"; transcript_name "Cacna2d1-202"; exon_number 30; exon_id "ENSMUSE00000294704.4"; level 2; protein_id "ENSMUSP00000077391.7"; transcript_support_level "1"; mgi_id "MGI:88295"; tag "basic"; tag "appris_alternative_1"; tag "CCDS"; ccdsid "CCDS19096.1"; havana_gene "OTTMUSG00000055290.1"; havana_transcript "OTTMUST00000136880.1";
chr5	ENSEMBL_gcm37	exon	16562287	16562325	18.0625929160537	+	.	gene_id "ENSMUSG00000040118.17"; transcript_id "ENSMUSG00000040118.17_tx_7"; exon_id "chr5_16562287_16562325_+"; exonnum "13"; txlen "2213";
chr5	ENSEMBL_gcm37	exon	16562287	16562325	12.2319653047027	+	.	gene_id "ENSMUSG00000040118.17"; transcript_id "ENSMUSG00000040118.17_tx_8"; exon_id "chr5_16562287_16562325_+"; exonnum "14"; txlen "2234";
chr5	HAVANA	exon	16562764	16562835	0	+	.	gene_id "ENSMUSG00000040118.17"; transcript_id "ENSMUST00000101581.10"; gene_type "protein_coding"; gene_name "Cacna2d1"; transcript_type "protein_coding"; transcript_name "Cacna2d1-203"; exon_number 32; exon_id "ENSMUSE00000294698.4"; level 2; protein_id "ENSMUSP00000099117.4"; transcript_support_level "1"; mgi_id "MGI:88295"; tag "basic"; tag "CCDS"; ccdsid "CCDS51422.1"; havana_gene "OTTMUSG00000055290.1"; havana_transcript "OTTMUST00000136876.1";
chr5	HAVANA	CDS	16562764	16562835	0	+	0	gene_id "ENSMUSG00000040118.17"; transcript_id "ENSMUST00000101581.10"; gene_type "protein_coding"; gene_name "Cacna2d1"; transcript_type "protein_coding"; transcript_name "Cacna2d1-203"; exon_number 32; exon_id "ENSMUSE00000294698.4"; level 2; protein_id "ENSMUSP00000099117.4"; transcript_support_level "1"; mgi_id "MGI:88295"; tag "basic"; tag "CCDS"; ccdsid "CCDS51422.1"; havana_gene "OTTMUSG00000055290.1"; havana_transcript "OTTMUST00000136876.1";
chr5	HAVANA	exon	16562764	16562835	0	+	.	gene_id "ENSMUSG00000040118.17"; transcript_id "ENSMUST00000039370.14"; gene_type "protein_coding"; gene_name "Cacna2d1"; transcript_type "protein_coding"; transcript_name "Cacna2d1-201"; exon_number 32; exon_id "ENSMUSE00000294698.4"; level 2; protein_id "ENSMUSP00000049457.8"; transcript_support_level "1"; mgi_id "MGI:88295"; tag "basic"; tag "Ensembl_canonical"; tag "GENCODE_Primary"; tag "appris_principal_4"; tag "CCDS"; ccdsid "CCDS51421.1"; havana_gene "OTTMUSG00000055290.1"; havana_transcript "OTTMUST00000136877.1";
chr5	HAVANA	CDS	16562764	16562835	0	+	0	gene_id "ENSMUSG00000040118.17"; transcript_id "ENSMUST00000039370.14"; gene_type "protein_coding"; gene_name "Cacna2d1"; transcript_type "protein_coding"; transcript_name "Cacna2d1-201"; exon_number 32; exon_id "ENSMUSE00000294698.4"; level 2; protein_id "ENSMUSP00000049457.8"; transcript_support_level "1"; mgi_id "MGI:88295"; tag "basic"; tag "Ensembl_canonical"; tag "GENCODE_Primary"; tag "appris_principal_4"; tag "CCDS"; ccdsid "CCDS51421.1"; havana_gene "OTTMUSG00000055290.1"; havana_transcript "OTTMUST00000136877.1";
chr5	HAVANA	exon	16562764	16562835	0	+	.	gene_id "ENSMUSG00000040118.17"; transcript_id "ENSMUST00000180204.8"; gene_type "protein_coding"; gene_name "Cacna2d1"; transcript_type "protein_coding"; transcript_name "Cacna2d1-204"; exon_number 32; exon_id "ENSMUSE00000294698.4"; level 2; protein_id "ENSMUSP00000136260.2"; transcript_support_level "1"; mgi_id "MGI:88295"; tag "basic"; tag "CCDS"; ccdsid "CCDS51423.1"; havana_gene "OTTMUSG00000055290.1"; havana_transcript "OTTMUST00000136879.1";
chr5	HAVANA	CDS	16562764	16562835	0	+	0	gene_id "ENSMUSG00000040118.17"; transcript_id "ENSMUST00000180204.8"; gene_type "protein_coding"; gene_name "Cacna2d1"; transcript_type "protein_coding"; transcript_name "Cacna2d1-204"; exon_number 32; exon_id "ENSMUSE00000294698.4"; level 2; protein_id "ENSMUSP00000136260.2"; transcript_support_level "1"; mgi_id "MGI:88295"; tag "basic"; tag "CCDS"; ccdsid "CCDS51423.1"; havana_gene "OTTMUSG00000055290.1"; havana_transcript "OTTMUST00000136879.1";
chr5	HAVANA	exon	16562764	16562835	0	+	.	gene_id "ENSMUSG00000040118.17"; transcript_id "ENSMUST00000199704.5"; gene_type "protein_coding"; gene_name "Cacna2d1"; transcript_type "protein_coding"; transcript_name "Cacna2d1-207"; exon_number 31; exon_id "ENSMUSE00000294698.4"; level 2; protein_id "ENSMUSP00000142881.2"; transcript_support_level "1"; mgi_id "MGI:88295"; tag "basic"; tag "CCDS"; ccdsid "CCDS80212.1"; havana_gene "OTTMUSG00000055290.1"; havana_transcript "OTTMUST00000136878.1";
chr5	HAVANA	CDS	16562764	16562835	0	+	0	gene_id "ENSMUSG00000040118.17"; transcript_id "ENSMUST00000199704.5"; gene_type "protein_coding"; gene_name "Cacna2d1"; transcript_type "protein_coding"; transcript_name "Cacna2d1-207"; exon_number 31; exon_id "ENSMUSE00000294698.4"; level 2; protein_id "ENSMUSP00000142881.2"; transcript_support_level "1"; mgi_id "MGI:88295"; tag "basic"; tag "CCDS"; ccdsid "CCDS80212.1"; havana_gene "OTTMUSG00000055290.1"; havana_transcript "OTTMUST00000136878.1";
chr5	HAVANA	exon	16562764	16562835	0	+	.	gene_id "ENSMUSG00000040118.17"; transcript_id "ENSMUST00000078272.13"; gene_type "protein_coding"; gene_name "Cacna2d1"; transcript_type "protein_coding"; transcript_name "Cacna2d1-202"; exon_number 31; exon_id "ENSMUSE00000294698.4"; level 2; protein_id "ENSMUSP00000077391.7"; transcript_support_level "1"; mgi_id "MGI:88295"; tag "basic"; tag "appris_alternative_1"; tag "CCDS"; ccdsid "CCDS19096.1"; havana_gene "OTTMUSG00000055290.1"; havana_transcript "OTTMUST00000136880.1";
chr5	HAVANA	CDS	16562764	16562835	0	+	0	gene_id "ENSMUSG00000040118.17"; transcript_id "ENSMUST00000078272.13"; gene_type "protein_coding"; gene_name "Cacna2d1"; transcript_type "protein_coding"; transcript_name "Cacna2d1-202"; exon_number 31; exon_id "ENSMUSE00000294698.4"; level 2; protein_id "ENSMUSP00000077391.7"; transcript_support_level "1"; mgi_id "MGI:88295"; tag "basic"; tag "appris_alternative_1"; tag "CCDS"; ccdsid "CCDS19096.1"; havana_gene "OTTMUSG00000055290.1"; havana_transcript "OTTMUST00000136880.1";
chr5	ENSEMBL_gcm37	exon	16562764	16562835	18.0625929160537	+	.	gene_id "ENSMUSG00000040118.17"; transcript_id "ENSMUSG00000040118.17_tx_7"; exon_id "chr5_16562764_16562835_+"; exonnum "14"; txlen "2213";
chr5	ENSEMBL_gcm37	exon	16562764	16562835	12.2319653047027	+	.	gene_id "ENSMUSG00000040118.17"; transcript_id "ENSMUSG00000040118.17_tx_8"; exon_id "chr5_16562764_16562835_+"; exonnum "15"; txlen "2234";
chr5	HAVANA	exon	16563929	16564081	0	+	.	gene_id "ENSMUSG00000040118.17"; transcript_id "ENSMUST00000101581.10"; gene_type "protein_coding"; gene_name "Cacna2d1"; transcript_type "protein_coding"; transcript_name "Cacna2d1-203"; exon_number 33; exon_id "ENSMUSE00000294694.4"; level 2; protein_id "ENSMUSP00000099117.4"; transcript_support_level "1"; mgi_id "MGI:88295"; tag "basic"; tag "CCDS"; ccdsid "CCDS51422.1"; havana_gene "OTTMUSG00000055290.1"; havana_transcript "OTTMUST00000136876.1";
chr5	HAVANA	CDS	16563929	16564081	0	+	0	gene_id "ENSMUSG00000040118.17"; transcript_id "ENSMUST00000101581.10"; gene_type "protein_coding"; gene_name "Cacna2d1"; transcript_type "protein_coding"; transcript_name "Cacna2d1-203"; exon_number 33; exon_id "ENSMUSE00000294694.4"; level 2; protein_id "ENSMUSP00000099117.4"; transcript_support_level "1"; mgi_id "MGI:88295"; tag "basic"; tag "CCDS"; ccdsid "CCDS51422.1"; havana_gene "OTTMUSG00000055290.1"; havana_transcript "OTTMUST00000136876.1";
chr5	HAVANA	exon	16563929	16564081	0	+	.	gene_id "ENSMUSG00000040118.17"; transcript_id "ENSMUST00000039370.14"; gene_type "protein_coding"; gene_name "Cacna2d1"; transcript_type "protein_coding"; transcript_name "Cacna2d1-201"; exon_number 33; exon_id "ENSMUSE00000294694.4"; level 2; protein_id "ENSMUSP00000049457.8"; transcript_support_level "1"; mgi_id "MGI:88295"; tag "basic"; tag "Ensembl_canonical"; tag "GENCODE_Primary"; tag "appris_principal_4"; tag "CCDS"; ccdsid "CCDS51421.1"; havana_gene "OTTMUSG00000055290.1"; havana_transcript "OTTMUST00000136877.1";
chr5	HAVANA	CDS	16563929	16564081	0	+	0	gene_id "ENSMUSG00000040118.17"; transcript_id "ENSMUST00000039370.14"; gene_type "protein_coding"; gene_name "Cacna2d1"; transcript_type "protein_coding"; transcript_name "Cacna2d1-201"; exon_number 33; exon_id "ENSMUSE00000294694.4"; level 2; protein_id "ENSMUSP00000049457.8"; transcript_support_level "1"; mgi_id "MGI:88295"; tag "basic"; tag "Ensembl_canonical"; tag "GENCODE_Primary"; tag "appris_principal_4"; tag "CCDS"; ccdsid "CCDS51421.1"; havana_gene "OTTMUSG00000055290.1"; havana_transcript "OTTMUST00000136877.1";
chr5	HAVANA	exon	16563929	16564081	0	+	.	gene_id "ENSMUSG00000040118.17"; transcript_id "ENSMUST00000180204.8"; gene_type "protein_coding"; gene_name "Cacna2d1"; transcript_type "protein_coding"; transcript_name "Cacna2d1-204"; exon_number 33; exon_id "ENSMUSE00000294694.4"; level 2; protein_id "ENSMUSP00000136260.2"; transcript_support_level "1"; mgi_id "MGI:88295"; tag "basic"; tag "CCDS"; ccdsid "CCDS51423.1"; havana_gene "OTTMUSG00000055290.1"; havana_transcript "OTTMUST00000136879.1";
chr5	HAVANA	CDS	16563929	16564081	0	+	0	gene_id "ENSMUSG00000040118.17"; transcript_id "ENSMUST00000180204.8"; gene_type "protein_coding"; gene_name "Cacna2d1"; transcript_type "protein_coding"; transcript_name "Cacna2d1-204"; exon_number 33; exon_id "ENSMUSE00000294694.4"; level 2; protein_id "ENSMUSP00000136260.2"; transcript_support_level "1"; mgi_id "MGI:88295"; tag "basic"; tag "CCDS"; ccdsid "CCDS51423.1"; havana_gene "OTTMUSG00000055290.1"; havana_transcript "OTTMUST00000136879.1";
chr5	HAVANA	exon	16563929	16564081	0	+	.	gene_id "ENSMUSG00000040118.17"; transcript_id "ENSMUST00000199704.5"; gene_type "protein_coding"; gene_name "Cacna2d1"; transcript_type "protein_coding"; transcript_name "Cacna2d1-207"; exon_number 32; exon_id "ENSMUSE00000294694.4"; level 2; protein_id "ENSMUSP00000142881.2"; transcript_support_level "1"; mgi_id "MGI:88295"; tag "basic"; tag "CCDS"; ccdsid "CCDS80212.1"; havana_gene "OTTMUSG00000055290.1"; havana_transcript "OTTMUST00000136878.1";
chr5	HAVANA	CDS	16563929	16564081	0	+	0	gene_id "ENSMUSG00000040118.17"; transcript_id "ENSMUST00000199704.5"; gene_type "protein_coding"; gene_name "Cacna2d1"; transcript_type "protein_coding"; transcript_name "Cacna2d1-207"; exon_number 32; exon_id "ENSMUSE00000294694.4"; level 2; protein_id "ENSMUSP00000142881.2"; transcript_support_level "1"; mgi_id "MGI:88295"; tag "basic"; tag "CCDS"; ccdsid "CCDS80212.1"; havana_gene "OTTMUSG00000055290.1"; havana_transcript "OTTMUST00000136878.1";
chr5	HAVANA	exon	16563929	16564081	0	+	.	gene_id "ENSMUSG00000040118.17"; transcript_id "ENSMUST00000078272.13"; gene_type "protein_coding"; gene_name "Cacna2d1"; transcript_type "protein_coding"; transcript_name "Cacna2d1-202"; exon_number 32; exon_id "ENSMUSE00000294694.4"; level 2; protein_id "ENSMUSP00000077391.7"; transcript_support_level "1"; mgi_id "MGI:88295"; tag "basic"; tag "appris_alternative_1"; tag "CCDS"; ccdsid "CCDS19096.1"; havana_gene "OTTMUSG00000055290.1"; havana_transcript "OTTMUST00000136880.1";
chr5	HAVANA	CDS	16563929	16564081	0	+	0	gene_id "ENSMUSG00000040118.17"; transcript_id "ENSMUST00000078272.13"; gene_type "protein_coding"; gene_name "Cacna2d1"; transcript_type "protein_coding"; transcript_name "Cacna2d1-202"; exon_number 32; exon_id "ENSMUSE00000294694.4"; level 2; protein_id "ENSMUSP00000077391.7"; transcript_support_level "1"; mgi_id "MGI:88295"; tag "basic"; tag "appris_alternative_1"; tag "CCDS"; ccdsid "CCDS19096.1"; havana_gene "OTTMUSG00000055290.1"; havana_transcript "OTTMUST00000136880.1";
chr5	ENSEMBL_gcm37	exon	16563929	16564081	18.0625929160537	+	.	gene_id "ENSMUSG00000040118.17"; transcript_id "ENSMUSG00000040118.17_tx_7"; exon_id "chr5_16563929_16564081_+"; exonnum "15"; txlen "2213";
chr5	ENSEMBL_gcm37	exon	16563929	16564081	12.2319653047027	+	.	gene_id "ENSMUSG00000040118.17"; transcript_id "ENSMUSG00000040118.17_tx_8"; exon_id "chr5_16563929_16564081_+"; exonnum "16"; txlen "2234";
chr5	HAVANA	exon	16564182	16564234	0	+	.	gene_id "ENSMUSG00000040118.17"; transcript_id "ENSMUST00000101581.10"; gene_type "protein_coding"; gene_name "Cacna2d1"; transcript_type "protein_coding"; transcript_name "Cacna2d1-203"; exon_number 34; exon_id "ENSMUSE00000294689.4"; level 2; protein_id "ENSMUSP00000099117.4"; transcript_support_level "1"; mgi_id "MGI:88295"; tag "basic"; tag "CCDS"; ccdsid "CCDS51422.1"; havana_gene "OTTMUSG00000055290.1"; havana_transcript "OTTMUST00000136876.1";
chr5	HAVANA	CDS	16564182	16564234	0	+	0	gene_id "ENSMUSG00000040118.17"; transcript_id "ENSMUST00000101581.10"; gene_type "protein_coding"; gene_name "Cacna2d1"; transcript_type "protein_coding"; transcript_name "Cacna2d1-203"; exon_number 34; exon_id "ENSMUSE00000294689.4"; level 2; protein_id "ENSMUSP00000099117.4"; transcript_support_level "1"; mgi_id "MGI:88295"; tag "basic"; tag "CCDS"; ccdsid "CCDS51422.1"; havana_gene "OTTMUSG00000055290.1"; havana_transcript "OTTMUST00000136876.1";
chr5	HAVANA	exon	16564182	16564234	0	+	.	gene_id "ENSMUSG00000040118.17"; transcript_id "ENSMUST00000039370.14"; gene_type "protein_coding"; gene_name "Cacna2d1"; transcript_type "protein_coding"; transcript_name "Cacna2d1-201"; exon_number 34; exon_id "ENSMUSE00000294689.4"; level 2; protein_id "ENSMUSP00000049457.8"; transcript_support_level "1"; mgi_id "MGI:88295"; tag "basic"; tag "Ensembl_canonical"; tag "GENCODE_Primary"; tag "appris_principal_4"; tag "CCDS"; ccdsid "CCDS51421.1"; havana_gene "OTTMUSG00000055290.1"; havana_transcript "OTTMUST00000136877.1";
chr5	HAVANA	CDS	16564182	16564234	0	+	0	gene_id "ENSMUSG00000040118.17"; transcript_id "ENSMUST00000039370.14"; gene_type "protein_coding"; gene_name "Cacna2d1"; transcript_type "protein_coding"; transcript_name "Cacna2d1-201"; exon_number 34; exon_id "ENSMUSE00000294689.4"; level 2; protein_id "ENSMUSP00000049457.8"; transcript_support_level "1"; mgi_id "MGI:88295"; tag "basic"; tag "Ensembl_canonical"; tag "GENCODE_Primary"; tag "appris_principal_4"; tag "CCDS"; ccdsid "CCDS51421.1"; havana_gene "OTTMUSG00000055290.1"; havana_transcript "OTTMUST00000136877.1";
chr5	HAVANA	exon	16564182	16564234	0	+	.	gene_id "ENSMUSG00000040118.17"; transcript_id "ENSMUST00000180204.8"; gene_type "protein_coding"; gene_name "Cacna2d1"; transcript_type "protein_coding"; transcript_name "Cacna2d1-204"; exon_number 34; exon_id "ENSMUSE00000294689.4"; level 2; protein_id "ENSMUSP00000136260.2"; transcript_support_level "1"; mgi_id "MGI:88295"; tag "basic"; tag "CCDS"; ccdsid "CCDS51423.1"; havana_gene "OTTMUSG00000055290.1"; havana_transcript "OTTMUST00000136879.1";
chr5	HAVANA	CDS	16564182	16564234	0	+	0	gene_id "ENSMUSG00000040118.17"; transcript_id "ENSMUST00000180204.8"; gene_type "protein_coding"; gene_name "Cacna2d1"; transcript_type "protein_coding"; transcript_name "Cacna2d1-204"; exon_number 34; exon_id "ENSMUSE00000294689.4"; level 2; protein_id "ENSMUSP00000136260.2"; transcript_support_level "1"; mgi_id "MGI:88295"; tag "basic"; tag "CCDS"; ccdsid "CCDS51423.1"; havana_gene "OTTMUSG00000055290.1"; havana_transcript "OTTMUST00000136879.1";
chr5	HAVANA	exon	16564182	16564234	0	+	.	gene_id "ENSMUSG00000040118.17"; transcript_id "ENSMUST00000199704.5"; gene_type "protein_coding"; gene_name "Cacna2d1"; transcript_type "protein_coding"; transcript_name "Cacna2d1-207"; exon_number 33; exon_id "ENSMUSE00000294689.4"; level 2; protein_id "ENSMUSP00000142881.2"; transcript_support_level "1"; mgi_id "MGI:88295"; tag "basic"; tag "CCDS"; ccdsid "CCDS80212.1"; havana_gene "OTTMUSG00000055290.1"; havana_transcript "OTTMUST00000136878.1";
chr5	HAVANA	CDS	16564182	16564234	0	+	0	gene_id "ENSMUSG00000040118.17"; transcript_id "ENSMUST00000199704.5"; gene_type "protein_coding"; gene_name "Cacna2d1"; transcript_type "protein_coding"; transcript_name "Cacna2d1-207"; exon_number 33; exon_id "ENSMUSE00000294689.4"; level 2; protein_id "ENSMUSP00000142881.2"; transcript_support_level "1"; mgi_id "MGI:88295"; tag "basic"; tag "CCDS"; ccdsid "CCDS80212.1"; havana_gene "OTTMUSG00000055290.1"; havana_transcript "OTTMUST00000136878.1";
chr5	HAVANA	exon	16564182	16564234	0	+	.	gene_id "ENSMUSG00000040118.17"; transcript_id "ENSMUST00000078272.13"; gene_type "protein_coding"; gene_name "Cacna2d1"; transcript_type "protein_coding"; transcript_name "Cacna2d1-202"; exon_number 33; exon_id "ENSMUSE00000294689.4"; level 2; protein_id "ENSMUSP00000077391.7"; transcript_support_level "1"; mgi_id "MGI:88295"; tag "basic"; tag "appris_alternative_1"; tag "CCDS"; ccdsid "CCDS19096.1"; havana_gene "OTTMUSG00000055290.1"; havana_transcript "OTTMUST00000136880.1";
chr5	HAVANA	CDS	16564182	16564234	0	+	0	gene_id "ENSMUSG00000040118.17"; transcript_id "ENSMUST00000078272.13"; gene_type "protein_coding"; gene_name "Cacna2d1"; transcript_type "protein_coding"; transcript_name "Cacna2d1-202"; exon_number 33; exon_id "ENSMUSE00000294689.4"; level 2; protein_id "ENSMUSP00000077391.7"; transcript_support_level "1"; mgi_id "MGI:88295"; tag "basic"; tag "appris_alternative_1"; tag "CCDS"; ccdsid "CCDS19096.1"; havana_gene "OTTMUSG00000055290.1"; havana_transcript "OTTMUST00000136880.1";
chr5	ENSEMBL_gcm37	exon	16564182	16564234	18.0625929160537	+	.	gene_id "ENSMUSG00000040118.17"; transcript_id "ENSMUSG00000040118.17_tx_7"; exon_id "chr5_16564182_16564234_+"; exonnum "16"; txlen "2213";
chr5	ENSEMBL_gcm37	exon	16564182	16564234	12.2319653047027	+	.	gene_id "ENSMUSG00000040118.17"; transcript_id "ENSMUSG00000040118.17_tx_8"; exon_id "chr5_16564182_16564234_+"; exonnum "17"; txlen "2234";
chr5	HAVANA	exon	16566393	16566873	0	+	.	gene_id "ENSMUSG00000040118.17"; transcript_id "ENSMUST00000199236.2"; gene_type "protein_coding"; gene_name "Cacna2d1"; transcript_type "retained_intron"; transcript_name "Cacna2d1-206"; exon_number 1; exon_id "ENSMUSE00001351452.2"; level 2; transcript_support_level "5"; mgi_id "MGI:88295"; havana_gene "OTTMUSG00000055290.1"; havana_transcript "OTTMUST00000136898.1";
chr5	HAVANA	transcript	16566393	16567324	0	+	.	gene_id "ENSMUSG00000040118.17"; transcript_id "ENSMUST00000199236.2"; gene_type "protein_coding"; gene_name "Cacna2d1"; transcript_type "retained_intron"; transcript_name "Cacna2d1-206"; level 2; transcript_support_level "5"; mgi_id "MGI:88295"; havana_gene "OTTMUSG00000055290.1"; havana_transcript "OTTMUST00000136898.1";
chr5	HAVANA	exon	16566818	16566873	0	+	.	gene_id "ENSMUSG00000040118.17"; transcript_id "ENSMUST00000101581.10"; gene_type "protein_coding"; gene_name "Cacna2d1"; transcript_type "protein_coding"; transcript_name "Cacna2d1-203"; exon_number 35; exon_id "ENSMUSE00000294682.4"; level 2; protein_id "ENSMUSP00000099117.4"; transcript_support_level "1"; mgi_id "MGI:88295"; tag "basic"; tag "CCDS"; ccdsid "CCDS51422.1"; havana_gene "OTTMUSG00000055290.1"; havana_transcript "OTTMUST00000136876.1";
chr5	HAVANA	CDS	16566818	16566873	0	+	1	gene_id "ENSMUSG00000040118.17"; transcript_id "ENSMUST00000101581.10"; gene_type "protein_coding"; gene_name "Cacna2d1"; transcript_type "protein_coding"; transcript_name "Cacna2d1-203"; exon_number 35; exon_id "ENSMUSE00000294682.4"; level 2; protein_id "ENSMUSP00000099117.4"; transcript_support_level "1"; mgi_id "MGI:88295"; tag "basic"; tag "CCDS"; ccdsid "CCDS51422.1"; havana_gene "OTTMUSG00000055290.1"; havana_transcript "OTTMUST00000136876.1";
chr5	HAVANA	exon	16566818	16566873	0	+	.	gene_id "ENSMUSG00000040118.17"; transcript_id "ENSMUST00000039370.14"; gene_type "protein_coding"; gene_name "Cacna2d1"; transcript_type "protein_coding"; transcript_name "Cacna2d1-201"; exon_number 35; exon_id "ENSMUSE00000294682.4"; level 2; protein_id "ENSMUSP00000049457.8"; transcript_support_level "1"; mgi_id "MGI:88295"; tag "basic"; tag "Ensembl_canonical"; tag "GENCODE_Primary"; tag "appris_principal_4"; tag "CCDS"; ccdsid "CCDS51421.1"; havana_gene "OTTMUSG00000055290.1"; havana_transcript "OTTMUST00000136877.1";
chr5	HAVANA	CDS	16566818	16566873	0	+	1	gene_id "ENSMUSG00000040118.17"; transcript_id "ENSMUST00000039370.14"; gene_type "protein_coding"; gene_name "Cacna2d1"; transcript_type "protein_coding"; transcript_name "Cacna2d1-201"; exon_number 35; exon_id "ENSMUSE00000294682.4"; level 2; protein_id "ENSMUSP00000049457.8"; transcript_support_level "1"; mgi_id "MGI:88295"; tag "basic"; tag "Ensembl_canonical"; tag "GENCODE_Primary"; tag "appris_principal_4"; tag "CCDS"; ccdsid "CCDS51421.1"; havana_gene "OTTMUSG00000055290.1"; havana_transcript "OTTMUST00000136877.1";
chr5	HAVANA	exon	16566818	16566873	0	+	.	gene_id "ENSMUSG00000040118.17"; transcript_id "ENSMUST00000180204.8"; gene_type "protein_coding"; gene_name "Cacna2d1"; transcript_type "protein_coding"; transcript_name "Cacna2d1-204"; exon_number 35; exon_id "ENSMUSE00000294682.4"; level 2; protein_id "ENSMUSP00000136260.2"; transcript_support_level "1"; mgi_id "MGI:88295"; tag "basic"; tag "CCDS"; ccdsid "CCDS51423.1"; havana_gene "OTTMUSG00000055290.1"; havana_transcript "OTTMUST00000136879.1";
chr5	HAVANA	CDS	16566818	16566873	0	+	1	gene_id "ENSMUSG00000040118.17"; transcript_id "ENSMUST00000180204.8"; gene_type "protein_coding"; gene_name "Cacna2d1"; transcript_type "protein_coding"; transcript_name "Cacna2d1-204"; exon_number 35; exon_id "ENSMUSE00000294682.4"; level 2; protein_id "ENSMUSP00000136260.2"; transcript_support_level "1"; mgi_id "MGI:88295"; tag "basic"; tag "CCDS"; ccdsid "CCDS51423.1"; havana_gene "OTTMUSG00000055290.1"; havana_transcript "OTTMUST00000136879.1";
chr5	HAVANA	exon	16566818	16566873	0	+	.	gene_id "ENSMUSG00000040118.17"; transcript_id "ENSMUST00000199704.5"; gene_type "protein_coding"; gene_name "Cacna2d1"; transcript_type "protein_coding"; transcript_name "Cacna2d1-207"; exon_number 34; exon_id "ENSMUSE00000294682.4"; level 2; protein_id "ENSMUSP00000142881.2"; transcript_support_level "1"; mgi_id "MGI:88295"; tag "basic"; tag "CCDS"; ccdsid "CCDS80212.1"; havana_gene "OTTMUSG00000055290.1"; havana_transcript "OTTMUST00000136878.1";
chr5	HAVANA	CDS	16566818	16566873	0	+	1	gene_id "ENSMUSG00000040118.17"; transcript_id "ENSMUST00000199704.5"; gene_type "protein_coding"; gene_name "Cacna2d1"; transcript_type "protein_coding"; transcript_name "Cacna2d1-207"; exon_number 34; exon_id "ENSMUSE00000294682.4"; level 2; protein_id "ENSMUSP00000142881.2"; transcript_support_level "1"; mgi_id "MGI:88295"; tag "basic"; tag "CCDS"; ccdsid "CCDS80212.1"; havana_gene "OTTMUSG00000055290.1"; havana_transcript "OTTMUST00000136878.1";
chr5	HAVANA	exon	16566818	16566873	0	+	.	gene_id "ENSMUSG00000040118.17"; transcript_id "ENSMUST00000078272.13"; gene_type "protein_coding"; gene_name "Cacna2d1"; transcript_type "protein_coding"; transcript_name "Cacna2d1-202"; exon_number 34; exon_id "ENSMUSE00000294682.4"; level 2; protein_id "ENSMUSP00000077391.7"; transcript_support_level "1"; mgi_id "MGI:88295"; tag "basic"; tag "appris_alternative_1"; tag "CCDS"; ccdsid "CCDS19096.1"; havana_gene "OTTMUSG00000055290.1"; havana_transcript "OTTMUST00000136880.1";
chr5	HAVANA	CDS	16566818	16566873	0	+	1	gene_id "ENSMUSG00000040118.17"; transcript_id "ENSMUST00000078272.13"; gene_type "protein_coding"; gene_name "Cacna2d1"; transcript_type "protein_coding"; transcript_name "Cacna2d1-202"; exon_number 34; exon_id "ENSMUSE00000294682.4"; level 2; protein_id "ENSMUSP00000077391.7"; transcript_support_level "1"; mgi_id "MGI:88295"; tag "basic"; tag "appris_alternative_1"; tag "CCDS"; ccdsid "CCDS19096.1"; havana_gene "OTTMUSG00000055290.1"; havana_transcript "OTTMUST00000136880.1";
chr5	ENSEMBL_gcm37	exon	16566818	16566873	18.0625929160537	+	.	gene_id "ENSMUSG00000040118.17"; transcript_id "ENSMUSG00000040118.17_tx_7"; exon_id "chr5_16566818_16566873_+"; exonnum "17"; txlen "2213";
chr5	ENSEMBL_gcm37	exon	16566818	16566873	12.2319653047027	+	.	gene_id "ENSMUSG00000040118.17"; transcript_id "ENSMUSG00000040118.17_tx_8"; exon_id "chr5_16566818_16566873_+"; exonnum "18"; txlen "2234";
chr5	HAVANA	exon	16567263	16567324	0	+	.	gene_id "ENSMUSG00000040118.17"; transcript_id "ENSMUST00000199236.2"; gene_type "protein_coding"; gene_name "Cacna2d1"; transcript_type "retained_intron"; transcript_name "Cacna2d1-206"; exon_number 2; exon_id "ENSMUSE00001354864.2"; level 2; transcript_support_level "5"; mgi_id "MGI:88295"; havana_gene "OTTMUSG00000055290.1"; havana_transcript "OTTMUST00000136898.1";
chr5	HAVANA	exon	16567263	16567392	0	+	.	gene_id "ENSMUSG00000040118.17"; transcript_id "ENSMUST00000101581.10"; gene_type "protein_coding"; gene_name "Cacna2d1"; transcript_type "protein_coding"; transcript_name "Cacna2d1-203"; exon_number 36; exon_id "ENSMUSE00000294675.4"; level 2; protein_id "ENSMUSP00000099117.4"; transcript_support_level "1"; mgi_id "MGI:88295"; tag "basic"; tag "CCDS"; ccdsid "CCDS51422.1"; havana_gene "OTTMUSG00000055290.1"; havana_transcript "OTTMUST00000136876.1";
chr5	HAVANA	CDS	16567263	16567392	0	+	2	gene_id "ENSMUSG00000040118.17"; transcript_id "ENSMUST00000101581.10"; gene_type "protein_coding"; gene_name "Cacna2d1"; transcript_type "protein_coding"; transcript_name "Cacna2d1-203"; exon_number 36; exon_id "ENSMUSE00000294675.4"; level 2; protein_id "ENSMUSP00000099117.4"; transcript_support_level "1"; mgi_id "MGI:88295"; tag "basic"; tag "CCDS"; ccdsid "CCDS51422.1"; havana_gene "OTTMUSG00000055290.1"; havana_transcript "OTTMUST00000136876.1";
chr5	HAVANA	exon	16567263	16567392	0	+	.	gene_id "ENSMUSG00000040118.17"; transcript_id "ENSMUST00000039370.14"; gene_type "protein_coding"; gene_name "Cacna2d1"; transcript_type "protein_coding"; transcript_name "Cacna2d1-201"; exon_number 36; exon_id "ENSMUSE00000294675.4"; level 2; protein_id "ENSMUSP00000049457.8"; transcript_support_level "1"; mgi_id "MGI:88295"; tag "basic"; tag "Ensembl_canonical"; tag "GENCODE_Primary"; tag "appris_principal_4"; tag "CCDS"; ccdsid "CCDS51421.1"; havana_gene "OTTMUSG00000055290.1"; havana_transcript "OTTMUST00000136877.1";
chr5	HAVANA	CDS	16567263	16567392	0	+	2	gene_id "ENSMUSG00000040118.17"; transcript_id "ENSMUST00000039370.14"; gene_type "protein_coding"; gene_name "Cacna2d1"; transcript_type "protein_coding"; transcript_name "Cacna2d1-201"; exon_number 36; exon_id "ENSMUSE00000294675.4"; level 2; protein_id "ENSMUSP00000049457.8"; transcript_support_level "1"; mgi_id "MGI:88295"; tag "basic"; tag "Ensembl_canonical"; tag "GENCODE_Primary"; tag "appris_principal_4"; tag "CCDS"; ccdsid "CCDS51421.1"; havana_gene "OTTMUSG00000055290.1"; havana_transcript "OTTMUST00000136877.1";
chr5	HAVANA	exon	16567263	16567392	0	+	.	gene_id "ENSMUSG00000040118.17"; transcript_id "ENSMUST00000180204.8"; gene_type "protein_coding"; gene_name "Cacna2d1"; transcript_type "protein_coding"; transcript_name "Cacna2d1-204"; exon_number 36; exon_id "ENSMUSE00000294675.4"; level 2; protein_id "ENSMUSP00000136260.2"; transcript_support_level "1"; mgi_id "MGI:88295"; tag "basic"; tag "CCDS"; ccdsid "CCDS51423.1"; havana_gene "OTTMUSG00000055290.1"; havana_transcript "OTTMUST00000136879.1";
chr5	HAVANA	CDS	16567263	16567392	0	+	2	gene_id "ENSMUSG00000040118.17"; transcript_id "ENSMUST00000180204.8"; gene_type "protein_coding"; gene_name "Cacna2d1"; transcript_type "protein_coding"; transcript_name "Cacna2d1-204"; exon_number 36; exon_id "ENSMUSE00000294675.4"; level 2; protein_id "ENSMUSP00000136260.2"; transcript_support_level "1"; mgi_id "MGI:88295"; tag "basic"; tag "CCDS"; ccdsid "CCDS51423.1"; havana_gene "OTTMUSG00000055290.1"; havana_transcript "OTTMUST00000136879.1";
chr5	HAVANA	exon	16567263	16567392	0	+	.	gene_id "ENSMUSG00000040118.17"; transcript_id "ENSMUST00000199704.5"; gene_type "protein_coding"; gene_name "Cacna2d1"; transcript_type "protein_coding"; transcript_name "Cacna2d1-207"; exon_number 35; exon_id "ENSMUSE00000294675.4"; level 2; protein_id "ENSMUSP00000142881.2"; transcript_support_level "1"; mgi_id "MGI:88295"; tag "basic"; tag "CCDS"; ccdsid "CCDS80212.1"; havana_gene "OTTMUSG00000055290.1"; havana_transcript "OTTMUST00000136878.1";
chr5	HAVANA	CDS	16567263	16567392	0	+	2	gene_id "ENSMUSG00000040118.17"; transcript_id "ENSMUST00000199704.5"; gene_type "protein_coding"; gene_name "Cacna2d1"; transcript_type "protein_coding"; transcript_name "Cacna2d1-207"; exon_number 35; exon_id "ENSMUSE00000294675.4"; level 2; protein_id "ENSMUSP00000142881.2"; transcript_support_level "1"; mgi_id "MGI:88295"; tag "basic"; tag "CCDS"; ccdsid "CCDS80212.1"; havana_gene "OTTMUSG00000055290.1"; havana_transcript "OTTMUST00000136878.1";
chr5	HAVANA	exon	16567263	16567392	0	+	.	gene_id "ENSMUSG00000040118.17"; transcript_id "ENSMUST00000078272.13"; gene_type "protein_coding"; gene_name "Cacna2d1"; transcript_type "protein_coding"; transcript_name "Cacna2d1-202"; exon_number 35; exon_id "ENSMUSE00000294675.4"; level 2; protein_id "ENSMUSP00000077391.7"; transcript_support_level "1"; mgi_id "MGI:88295"; tag "basic"; tag "appris_alternative_1"; tag "CCDS"; ccdsid "CCDS19096.1"; havana_gene "OTTMUSG00000055290.1"; havana_transcript "OTTMUST00000136880.1";
chr5	HAVANA	CDS	16567263	16567392	0	+	2	gene_id "ENSMUSG00000040118.17"; transcript_id "ENSMUST00000078272.13"; gene_type "protein_coding"; gene_name "Cacna2d1"; transcript_type "protein_coding"; transcript_name "Cacna2d1-202"; exon_number 35; exon_id "ENSMUSE00000294675.4"; level 2; protein_id "ENSMUSP00000077391.7"; transcript_support_level "1"; mgi_id "MGI:88295"; tag "basic"; tag "appris_alternative_1"; tag "CCDS"; ccdsid "CCDS19096.1"; havana_gene "OTTMUSG00000055290.1"; havana_transcript "OTTMUST00000136880.1";
chr5	ENSEMBL_gcm37	exon	16567263	16567392	18.0625929160537	+	.	gene_id "ENSMUSG00000040118.17"; transcript_id "ENSMUSG00000040118.17_tx_7"; exon_id "chr5_16567263_16567392_+"; exonnum "18"; txlen "2213";
chr5	ENSEMBL_gcm37	exon	16567263	16567392	12.2319653047027	+	.	gene_id "ENSMUSG00000040118.17"; transcript_id "ENSMUSG00000040118.17_tx_8"; exon_id "chr5_16567263_16567392_+"; exonnum "19"; txlen "2234";
chr5	HAVANA	exon	16570357	16570466	0	+	.	gene_id "ENSMUSG00000040118.17"; transcript_id "ENSMUST00000101581.10"; gene_type "protein_coding"; gene_name "Cacna2d1"; transcript_type "protein_coding"; transcript_name "Cacna2d1-203"; exon_number 37; exon_id "ENSMUSE00000294666.4"; level 2; protein_id "ENSMUSP00000099117.4"; transcript_support_level "1"; mgi_id "MGI:88295"; tag "basic"; tag "CCDS"; ccdsid "CCDS51422.1"; havana_gene "OTTMUSG00000055290.1"; havana_transcript "OTTMUST00000136876.1";
chr5	HAVANA	CDS	16570357	16570466	0	+	1	gene_id "ENSMUSG00000040118.17"; transcript_id "ENSMUST00000101581.10"; gene_type "protein_coding"; gene_name "Cacna2d1"; transcript_type "protein_coding"; transcript_name "Cacna2d1-203"; exon_number 37; exon_id "ENSMUSE00000294666.4"; level 2; protein_id "ENSMUSP00000099117.4"; transcript_support_level "1"; mgi_id "MGI:88295"; tag "basic"; tag "CCDS"; ccdsid "CCDS51422.1"; havana_gene "OTTMUSG00000055290.1"; havana_transcript "OTTMUST00000136876.1";
chr5	HAVANA	exon	16570357	16570466	0	+	.	gene_id "ENSMUSG00000040118.17"; transcript_id "ENSMUST00000039370.14"; gene_type "protein_coding"; gene_name "Cacna2d1"; transcript_type "protein_coding"; transcript_name "Cacna2d1-201"; exon_number 37; exon_id "ENSMUSE00000294666.4"; level 2; protein_id "ENSMUSP00000049457.8"; transcript_support_level "1"; mgi_id "MGI:88295"; tag "basic"; tag "Ensembl_canonical"; tag "GENCODE_Primary"; tag "appris_principal_4"; tag "CCDS"; ccdsid "CCDS51421.1"; havana_gene "OTTMUSG00000055290.1"; havana_transcript "OTTMUST00000136877.1";
chr5	HAVANA	CDS	16570357	16570466	0	+	1	gene_id "ENSMUSG00000040118.17"; transcript_id "ENSMUST00000039370.14"; gene_type "protein_coding"; gene_name "Cacna2d1"; transcript_type "protein_coding"; transcript_name "Cacna2d1-201"; exon_number 37; exon_id "ENSMUSE00000294666.4"; level 2; protein_id "ENSMUSP00000049457.8"; transcript_support_level "1"; mgi_id "MGI:88295"; tag "basic"; tag "Ensembl_canonical"; tag "GENCODE_Primary"; tag "appris_principal_4"; tag "CCDS"; ccdsid "CCDS51421.1"; havana_gene "OTTMUSG00000055290.1"; havana_transcript "OTTMUST00000136877.1";
chr5	HAVANA	exon	16570357	16570466	0	+	.	gene_id "ENSMUSG00000040118.17"; transcript_id "ENSMUST00000180204.8"; gene_type "protein_coding"; gene_name "Cacna2d1"; transcript_type "protein_coding"; transcript_name "Cacna2d1-204"; exon_number 37; exon_id "ENSMUSE00000294666.4"; level 2; protein_id "ENSMUSP00000136260.2"; transcript_support_level "1"; mgi_id "MGI:88295"; tag "basic"; tag "CCDS"; ccdsid "CCDS51423.1"; havana_gene "OTTMUSG00000055290.1"; havana_transcript "OTTMUST00000136879.1";
chr5	HAVANA	CDS	16570357	16570466	0	+	1	gene_id "ENSMUSG00000040118.17"; transcript_id "ENSMUST00000180204.8"; gene_type "protein_coding"; gene_name "Cacna2d1"; transcript_type "protein_coding"; transcript_name "Cacna2d1-204"; exon_number 37; exon_id "ENSMUSE00000294666.4"; level 2; protein_id "ENSMUSP00000136260.2"; transcript_support_level "1"; mgi_id "MGI:88295"; tag "basic"; tag "CCDS"; ccdsid "CCDS51423.1"; havana_gene "OTTMUSG00000055290.1"; havana_transcript "OTTMUST00000136879.1";
chr5	HAVANA	exon	16570357	16570466	0	+	.	gene_id "ENSMUSG00000040118.17"; transcript_id "ENSMUST00000199704.5"; gene_type "protein_coding"; gene_name "Cacna2d1"; transcript_type "protein_coding"; transcript_name "Cacna2d1-207"; exon_number 36; exon_id "ENSMUSE00000294666.4"; level 2; protein_id "ENSMUSP00000142881.2"; transcript_support_level "1"; mgi_id "MGI:88295"; tag "basic"; tag "CCDS"; ccdsid "CCDS80212.1"; havana_gene "OTTMUSG00000055290.1"; havana_transcript "OTTMUST00000136878.1";
chr5	HAVANA	CDS	16570357	16570466	0	+	1	gene_id "ENSMUSG00000040118.17"; transcript_id "ENSMUST00000199704.5"; gene_type "protein_coding"; gene_name "Cacna2d1"; transcript_type "protein_coding"; transcript_name "Cacna2d1-207"; exon_number 36; exon_id "ENSMUSE00000294666.4"; level 2; protein_id "ENSMUSP00000142881.2"; transcript_support_level "1"; mgi_id "MGI:88295"; tag "basic"; tag "CCDS"; ccdsid "CCDS80212.1"; havana_gene "OTTMUSG00000055290.1"; havana_transcript "OTTMUST00000136878.1";
chr5	HAVANA	exon	16570357	16570466	0	+	.	gene_id "ENSMUSG00000040118.17"; transcript_id "ENSMUST00000078272.13"; gene_type "protein_coding"; gene_name "Cacna2d1"; transcript_type "protein_coding"; transcript_name "Cacna2d1-202"; exon_number 36; exon_id "ENSMUSE00000294666.4"; level 2; protein_id "ENSMUSP00000077391.7"; transcript_support_level "1"; mgi_id "MGI:88295"; tag "basic"; tag "appris_alternative_1"; tag "CCDS"; ccdsid "CCDS19096.1"; havana_gene "OTTMUSG00000055290.1"; havana_transcript "OTTMUST00000136880.1";
chr5	HAVANA	CDS	16570357	16570466	0	+	1	gene_id "ENSMUSG00000040118.17"; transcript_id "ENSMUST00000078272.13"; gene_type "protein_coding"; gene_name "Cacna2d1"; transcript_type "protein_coding"; transcript_name "Cacna2d1-202"; exon_number 36; exon_id "ENSMUSE00000294666.4"; level 2; protein_id "ENSMUSP00000077391.7"; transcript_support_level "1"; mgi_id "MGI:88295"; tag "basic"; tag "appris_alternative_1"; tag "CCDS"; ccdsid "CCDS19096.1"; havana_gene "OTTMUSG00000055290.1"; havana_transcript "OTTMUST00000136880.1";
chr5	ENSEMBL_gcm37	exon	16570357	16570466	18.0625929160537	+	.	gene_id "ENSMUSG00000040118.17"; transcript_id "ENSMUSG00000040118.17_tx_7"; exon_id "chr5_16570357_16570466_+"; exonnum "19"; txlen "2213";
chr5	ENSEMBL_gcm37	exon	16570357	16570466	12.2319653047027	+	.	gene_id "ENSMUSG00000040118.17"; transcript_id "ENSMUSG00000040118.17_tx_8"; exon_id "chr5_16570357_16570466_+"; exonnum "20"; txlen "2234";
chr5	HAVANA	exon	16570789	16570871	0	+	.	gene_id "ENSMUSG00000040118.17"; transcript_id "ENSMUST00000101581.10"; gene_type "protein_coding"; gene_name "Cacna2d1"; transcript_type "protein_coding"; transcript_name "Cacna2d1-203"; exon_number 38; exon_id "ENSMUSE00000294656.4"; level 2; protein_id "ENSMUSP00000099117.4"; transcript_support_level "1"; mgi_id "MGI:88295"; tag "basic"; tag "CCDS"; ccdsid "CCDS51422.1"; havana_gene "OTTMUSG00000055290.1"; havana_transcript "OTTMUST00000136876.1";
chr5	HAVANA	CDS	16570789	16570871	0	+	2	gene_id "ENSMUSG00000040118.17"; transcript_id "ENSMUST00000101581.10"; gene_type "protein_coding"; gene_name "Cacna2d1"; transcript_type "protein_coding"; transcript_name "Cacna2d1-203"; exon_number 38; exon_id "ENSMUSE00000294656.4"; level 2; protein_id "ENSMUSP00000099117.4"; transcript_support_level "1"; mgi_id "MGI:88295"; tag "basic"; tag "CCDS"; ccdsid "CCDS51422.1"; havana_gene "OTTMUSG00000055290.1"; havana_transcript "OTTMUST00000136876.1";
chr5	HAVANA	exon	16570789	16570871	0	+	.	gene_id "ENSMUSG00000040118.17"; transcript_id "ENSMUST00000039370.14"; gene_type "protein_coding"; gene_name "Cacna2d1"; transcript_type "protein_coding"; transcript_name "Cacna2d1-201"; exon_number 38; exon_id "ENSMUSE00000294656.4"; level 2; protein_id "ENSMUSP00000049457.8"; transcript_support_level "1"; mgi_id "MGI:88295"; tag "basic"; tag "Ensembl_canonical"; tag "GENCODE_Primary"; tag "appris_principal_4"; tag "CCDS"; ccdsid "CCDS51421.1"; havana_gene "OTTMUSG00000055290.1"; havana_transcript "OTTMUST00000136877.1";
chr5	HAVANA	CDS	16570789	16570871	0	+	2	gene_id "ENSMUSG00000040118.17"; transcript_id "ENSMUST00000039370.14"; gene_type "protein_coding"; gene_name "Cacna2d1"; transcript_type "protein_coding"; transcript_name "Cacna2d1-201"; exon_number 38; exon_id "ENSMUSE00000294656.4"; level 2; protein_id "ENSMUSP00000049457.8"; transcript_support_level "1"; mgi_id "MGI:88295"; tag "basic"; tag "Ensembl_canonical"; tag "GENCODE_Primary"; tag "appris_principal_4"; tag "CCDS"; ccdsid "CCDS51421.1"; havana_gene "OTTMUSG00000055290.1"; havana_transcript "OTTMUST00000136877.1";
chr5	HAVANA	exon	16570789	16570871	0	+	.	gene_id "ENSMUSG00000040118.17"; transcript_id "ENSMUST00000180204.8"; gene_type "protein_coding"; gene_name "Cacna2d1"; transcript_type "protein_coding"; transcript_name "Cacna2d1-204"; exon_number 38; exon_id "ENSMUSE00000294656.4"; level 2; protein_id "ENSMUSP00000136260.2"; transcript_support_level "1"; mgi_id "MGI:88295"; tag "basic"; tag "CCDS"; ccdsid "CCDS51423.1"; havana_gene "OTTMUSG00000055290.1"; havana_transcript "OTTMUST00000136879.1";
chr5	HAVANA	CDS	16570789	16570871	0	+	2	gene_id "ENSMUSG00000040118.17"; transcript_id "ENSMUST00000180204.8"; gene_type "protein_coding"; gene_name "Cacna2d1"; transcript_type "protein_coding"; transcript_name "Cacna2d1-204"; exon_number 38; exon_id "ENSMUSE00000294656.4"; level 2; protein_id "ENSMUSP00000136260.2"; transcript_support_level "1"; mgi_id "MGI:88295"; tag "basic"; tag "CCDS"; ccdsid "CCDS51423.1"; havana_gene "OTTMUSG00000055290.1"; havana_transcript "OTTMUST00000136879.1";
chr5	HAVANA	exon	16570789	16570871	0	+	.	gene_id "ENSMUSG00000040118.17"; transcript_id "ENSMUST00000199704.5"; gene_type "protein_coding"; gene_name "Cacna2d1"; transcript_type "protein_coding"; transcript_name "Cacna2d1-207"; exon_number 37; exon_id "ENSMUSE00000294656.4"; level 2; protein_id "ENSMUSP00000142881.2"; transcript_support_level "1"; mgi_id "MGI:88295"; tag "basic"; tag "CCDS"; ccdsid "CCDS80212.1"; havana_gene "OTTMUSG00000055290.1"; havana_transcript "OTTMUST00000136878.1";
chr5	HAVANA	CDS	16570789	16570871	0	+	2	gene_id "ENSMUSG00000040118.17"; transcript_id "ENSMUST00000199704.5"; gene_type "protein_coding"; gene_name "Cacna2d1"; transcript_type "protein_coding"; transcript_name "Cacna2d1-207"; exon_number 37; exon_id "ENSMUSE00000294656.4"; level 2; protein_id "ENSMUSP00000142881.2"; transcript_support_level "1"; mgi_id "MGI:88295"; tag "basic"; tag "CCDS"; ccdsid "CCDS80212.1"; havana_gene "OTTMUSG00000055290.1"; havana_transcript "OTTMUST00000136878.1";
chr5	HAVANA	exon	16570789	16570871	0	+	.	gene_id "ENSMUSG00000040118.17"; transcript_id "ENSMUST00000078272.13"; gene_type "protein_coding"; gene_name "Cacna2d1"; transcript_type "protein_coding"; transcript_name "Cacna2d1-202"; exon_number 37; exon_id "ENSMUSE00000294656.4"; level 2; protein_id "ENSMUSP00000077391.7"; transcript_support_level "1"; mgi_id "MGI:88295"; tag "basic"; tag "appris_alternative_1"; tag "CCDS"; ccdsid "CCDS19096.1"; havana_gene "OTTMUSG00000055290.1"; havana_transcript "OTTMUST00000136880.1";
chr5	HAVANA	CDS	16570789	16570871	0	+	2	gene_id "ENSMUSG00000040118.17"; transcript_id "ENSMUST00000078272.13"; gene_type "protein_coding"; gene_name "Cacna2d1"; transcript_type "protein_coding"; transcript_name "Cacna2d1-202"; exon_number 37; exon_id "ENSMUSE00000294656.4"; level 2; protein_id "ENSMUSP00000077391.7"; transcript_support_level "1"; mgi_id "MGI:88295"; tag "basic"; tag "appris_alternative_1"; tag "CCDS"; ccdsid "CCDS19096.1"; havana_gene "OTTMUSG00000055290.1"; havana_transcript "OTTMUST00000136880.1";
chr5	ENSEMBL_gcm37	exon	16570789	16570871	18.0625929160537	+	.	gene_id "ENSMUSG00000040118.17"; transcript_id "ENSMUSG00000040118.17_tx_7"; exon_id "chr5_16570789_16570871_+"; exonnum "20"; txlen "2213";
chr5	ENSEMBL_gcm37	exon	16570789	16570871	12.2319653047027	+	.	gene_id "ENSMUSG00000040118.17"; transcript_id "ENSMUSG00000040118.17_tx_8"; exon_id "chr5_16570789_16570871_+"; exonnum "21"; txlen "2234";
chr5	HAVANA	CDS	16575556	16575669	0	+	0	gene_id "ENSMUSG00000040118.17"; transcript_id "ENSMUST00000101581.10"; gene_type "protein_coding"; gene_name "Cacna2d1"; transcript_type "protein_coding"; transcript_name "Cacna2d1-203"; exon_number 39; exon_id "ENSMUSE00001350275.2"; level 2; protein_id "ENSMUSP00000099117.4"; transcript_support_level "1"; mgi_id "MGI:88295"; tag "basic"; tag "CCDS"; ccdsid "CCDS51422.1"; havana_gene "OTTMUSG00000055290.1"; havana_transcript "OTTMUST00000136876.1";
chr5	HAVANA	CDS	16575556	16575669	0	+	0	gene_id "ENSMUSG00000040118.17"; transcript_id "ENSMUST00000039370.14"; gene_type "protein_coding"; gene_name "Cacna2d1"; transcript_type "protein_coding"; transcript_name "Cacna2d1-201"; exon_number 39; exon_id "ENSMUSE00001352487.2"; level 2; protein_id "ENSMUSP00000049457.8"; transcript_support_level "1"; mgi_id "MGI:88295"; tag "basic"; tag "Ensembl_canonical"; tag "GENCODE_Primary"; tag "appris_principal_4"; tag "CCDS"; ccdsid "CCDS51421.1"; havana_gene "OTTMUSG00000055290.1"; havana_transcript "OTTMUST00000136877.1";
chr5	HAVANA	CDS	16575556	16575669	0	+	0	gene_id "ENSMUSG00000040118.17"; transcript_id "ENSMUST00000180204.8"; gene_type "protein_coding"; gene_name "Cacna2d1"; transcript_type "protein_coding"; transcript_name "Cacna2d1-204"; exon_number 39; exon_id "ENSMUSE00001352487.2"; level 2; protein_id "ENSMUSP00000136260.2"; transcript_support_level "1"; mgi_id "MGI:88295"; tag "basic"; tag "CCDS"; ccdsid "CCDS51423.1"; havana_gene "OTTMUSG00000055290.1"; havana_transcript "OTTMUST00000136879.1";
chr5	HAVANA	CDS	16575556	16575669	0	+	0	gene_id "ENSMUSG00000040118.17"; transcript_id "ENSMUST00000199704.5"; gene_type "protein_coding"; gene_name "Cacna2d1"; transcript_type "protein_coding"; transcript_name "Cacna2d1-207"; exon_number 38; exon_id "ENSMUSE00001352487.2"; level 2; protein_id "ENSMUSP00000142881.2"; transcript_support_level "1"; mgi_id "MGI:88295"; tag "basic"; tag "CCDS"; ccdsid "CCDS80212.1"; havana_gene "OTTMUSG00000055290.1"; havana_transcript "OTTMUST00000136878.1";
chr5	HAVANA	CDS	16575556	16575669	0	+	0	gene_id "ENSMUSG00000040118.17"; transcript_id "ENSMUST00000078272.13"; gene_type "protein_coding"; gene_name "Cacna2d1"; transcript_type "protein_coding"; transcript_name "Cacna2d1-202"; exon_number 38; exon_id "ENSMUSE00001355026.2"; level 2; protein_id "ENSMUSP00000077391.7"; transcript_support_level "1"; mgi_id "MGI:88295"; tag "basic"; tag "appris_alternative_1"; tag "CCDS"; ccdsid "CCDS19096.1"; havana_gene "OTTMUSG00000055290.1"; havana_transcript "OTTMUST00000136880.1";
chr5	HAVANA	exon	16575556	16576049	0	+	.	gene_id "ENSMUSG00000040118.17"; transcript_id "ENSMUST00000101581.10"; gene_type "protein_coding"; gene_name "Cacna2d1"; transcript_type "protein_coding"; transcript_name "Cacna2d1-203"; exon_number 39; exon_id "ENSMUSE00001350275.2"; level 2; protein_id "ENSMUSP00000099117.4"; transcript_support_level "1"; mgi_id "MGI:88295"; tag "basic"; tag "CCDS"; ccdsid "CCDS51422.1"; havana_gene "OTTMUSG00000055290.1"; havana_transcript "OTTMUST00000136876.1";
chr5	HAVANA	exon	16575556	16576067	0	+	.	gene_id "ENSMUSG00000040118.17"; transcript_id "ENSMUST00000039370.14"; gene_type "protein_coding"; gene_name "Cacna2d1"; transcript_type "protein_coding"; transcript_name "Cacna2d1-201"; exon_number 39; exon_id "ENSMUSE00001352487.2"; level 2; protein_id "ENSMUSP00000049457.8"; transcript_support_level "1"; mgi_id "MGI:88295"; tag "basic"; tag "Ensembl_canonical"; tag "GENCODE_Primary"; tag "appris_principal_4"; tag "CCDS"; ccdsid "CCDS51421.1"; havana_gene "OTTMUSG00000055290.1"; havana_transcript "OTTMUST00000136877.1";
chr5	HAVANA	exon	16575556	16576067	0	+	.	gene_id "ENSMUSG00000040118.17"; transcript_id "ENSMUST00000180204.8"; gene_type "protein_coding"; gene_name "Cacna2d1"; transcript_type "protein_coding"; transcript_name "Cacna2d1-204"; exon_number 39; exon_id "ENSMUSE00001352487.2"; level 2; protein_id "ENSMUSP00000136260.2"; transcript_support_level "1"; mgi_id "MGI:88295"; tag "basic"; tag "CCDS"; ccdsid "CCDS51423.1"; havana_gene "OTTMUSG00000055290.1"; havana_transcript "OTTMUST00000136879.1";
chr5	HAVANA	exon	16575556	16576067	0	+	.	gene_id "ENSMUSG00000040118.17"; transcript_id "ENSMUST00000199704.5"; gene_type "protein_coding"; gene_name "Cacna2d1"; transcript_type "protein_coding"; transcript_name "Cacna2d1-207"; exon_number 38; exon_id "ENSMUSE00001352487.2"; level 2; protein_id "ENSMUSP00000142881.2"; transcript_support_level "1"; mgi_id "MGI:88295"; tag "basic"; tag "CCDS"; ccdsid "CCDS80212.1"; havana_gene "OTTMUSG00000055290.1"; havana_transcript "OTTMUST00000136878.1";
chr5	ENSEMBL_gcm37	exon	16575556	16576067	18.0625929160537	+	.	gene_id "ENSMUSG00000040118.17"; transcript_id "ENSMUSG00000040118.17_tx_7"; exon_id "chr5_16575556_16576067_+"; exonnum "21"; txlen "2213";
chr5	ENSEMBL_gcm37	exon	16575556	16576067	12.2319653047027	+	.	gene_id "ENSMUSG00000040118.17"; transcript_id "ENSMUSG00000040118.17_tx_8"; exon_id "chr5_16575556_16576067_+"; exonnum "22"; txlen "2234";
chr5	HAVANA	exon	16575556	16579502	0	+	.	gene_id "ENSMUSG00000040118.17"; transcript_id "ENSMUST00000078272.13"; gene_type "protein_coding"; gene_name "Cacna2d1"; transcript_type "protein_coding"; transcript_name "Cacna2d1-202"; exon_number 38; exon_id "ENSMUSE00001355026.2"; level 2; protein_id "ENSMUSP00000077391.7"; transcript_support_level "1"; mgi_id "MGI:88295"; tag "basic"; tag "appris_alternative_1"; tag "CCDS"; ccdsid "CCDS19096.1"; havana_gene "OTTMUSG00000055290.1"; havana_transcript "OTTMUST00000136880.1";
chr5	HAVANA	stop_codon	16575670	16575672	0	+	0	gene_id "ENSMUSG00000040118.17"; transcript_id "ENSMUST00000101581.10"; gene_type "protein_coding"; gene_name "Cacna2d1"; transcript_type "protein_coding"; transcript_name "Cacna2d1-203"; exon_number 39; exon_id "ENSMUSE00001350275.2"; level 2; protein_id "ENSMUSP00000099117.4"; transcript_support_level "1"; mgi_id "MGI:88295"; tag "basic"; tag "CCDS"; ccdsid "CCDS51422.1"; havana_gene "OTTMUSG00000055290.1"; havana_transcript "OTTMUST00000136876.1";
chr5	HAVANA	stop_codon	16575670	16575672	0	+	0	gene_id "ENSMUSG00000040118.17"; transcript_id "ENSMUST00000039370.14"; gene_type "protein_coding"; gene_name "Cacna2d1"; transcript_type "protein_coding"; transcript_name "Cacna2d1-201"; exon_number 39; exon_id "ENSMUSE00001352487.2"; level 2; protein_id "ENSMUSP00000049457.8"; transcript_support_level "1"; mgi_id "MGI:88295"; tag "basic"; tag "Ensembl_canonical"; tag "GENCODE_Primary"; tag "appris_principal_4"; tag "CCDS"; ccdsid "CCDS51421.1"; havana_gene "OTTMUSG00000055290.1"; havana_transcript "OTTMUST00000136877.1";
chr5	HAVANA	stop_codon	16575670	16575672	0	+	0	gene_id "ENSMUSG00000040118.17"; transcript_id "ENSMUST00000180204.8"; gene_type "protein_coding"; gene_name "Cacna2d1"; transcript_type "protein_coding"; transcript_name "Cacna2d1-204"; exon_number 39; exon_id "ENSMUSE00001352487.2"; level 2; protein_id "ENSMUSP00000136260.2"; transcript_support_level "1"; mgi_id "MGI:88295"; tag "basic"; tag "CCDS"; ccdsid "CCDS51423.1"; havana_gene "OTTMUSG00000055290.1"; havana_transcript "OTTMUST00000136879.1";
chr5	HAVANA	stop_codon	16575670	16575672	0	+	0	gene_id "ENSMUSG00000040118.17"; transcript_id "ENSMUST00000199704.5"; gene_type "protein_coding"; gene_name "Cacna2d1"; transcript_type "protein_coding"; transcript_name "Cacna2d1-207"; exon_number 38; exon_id "ENSMUSE00001352487.2"; level 2; protein_id "ENSMUSP00000142881.2"; transcript_support_level "1"; mgi_id "MGI:88295"; tag "basic"; tag "CCDS"; ccdsid "CCDS80212.1"; havana_gene "OTTMUSG00000055290.1"; havana_transcript "OTTMUST00000136878.1";
chr5	HAVANA	stop_codon	16575670	16575672	0	+	0	gene_id "ENSMUSG00000040118.17"; transcript_id "ENSMUST00000078272.13"; gene_type "protein_coding"; gene_name "Cacna2d1"; transcript_type "protein_coding"; transcript_name "Cacna2d1-202"; exon_number 38; exon_id "ENSMUSE00001355026.2"; level 2; protein_id "ENSMUSP00000077391.7"; transcript_support_level "1"; mgi_id "MGI:88295"; tag "basic"; tag "appris_alternative_1"; tag "CCDS"; ccdsid "CCDS19096.1"; havana_gene "OTTMUSG00000055290.1"; havana_transcript "OTTMUST00000136880.1";
chr5	HAVANA	UTR	16575670	16576049	0	+	.	gene_id "ENSMUSG00000040118.17"; transcript_id "ENSMUST00000101581.10"; gene_type "protein_coding"; gene_name "Cacna2d1"; transcript_type "protein_coding"; transcript_name "Cacna2d1-203"; exon_number 39; exon_id "ENSMUSE00001350275.2"; level 2; protein_id "ENSMUSP00000099117.4"; transcript_support_level "1"; mgi_id "MGI:88295"; tag "basic"; tag "CCDS"; ccdsid "CCDS51422.1"; havana_gene "OTTMUSG00000055290.1"; havana_transcript "OTTMUST00000136876.1";
chr5	HAVANA	UTR	16575670	16576067	0	+	.	gene_id "ENSMUSG00000040118.17"; transcript_id "ENSMUST00000039370.14"; gene_type "protein_coding"; gene_name "Cacna2d1"; transcript_type "protein_coding"; transcript_name "Cacna2d1-201"; exon_number 39; exon_id "ENSMUSE00001352487.2"; level 2; protein_id "ENSMUSP00000049457.8"; transcript_support_level "1"; mgi_id "MGI:88295"; tag "basic"; tag "Ensembl_canonical"; tag "GENCODE_Primary"; tag "appris_principal_4"; tag "CCDS"; ccdsid "CCDS51421.1"; havana_gene "OTTMUSG00000055290.1"; havana_transcript "OTTMUST00000136877.1";
chr5	HAVANA	UTR	16575670	16576067	0	+	.	gene_id "ENSMUSG00000040118.17"; transcript_id "ENSMUST00000180204.8"; gene_type "protein_coding"; gene_name "Cacna2d1"; transcript_type "protein_coding"; transcript_name "Cacna2d1-204"; exon_number 39; exon_id "ENSMUSE00001352487.2"; level 2; protein_id "ENSMUSP00000136260.2"; transcript_support_level "1"; mgi_id "MGI:88295"; tag "basic"; tag "CCDS"; ccdsid "CCDS51423.1"; havana_gene "OTTMUSG00000055290.1"; havana_transcript "OTTMUST00000136879.1";
chr5	HAVANA	UTR	16575670	16576067	0	+	.	gene_id "ENSMUSG00000040118.17"; transcript_id "ENSMUST00000199704.5"; gene_type "protein_coding"; gene_name "Cacna2d1"; transcript_type "protein_coding"; transcript_name "Cacna2d1-207"; exon_number 38; exon_id "ENSMUSE00001352487.2"; level 2; protein_id "ENSMUSP00000142881.2"; transcript_support_level "1"; mgi_id "MGI:88295"; tag "basic"; tag "CCDS"; ccdsid "CCDS80212.1"; havana_gene "OTTMUSG00000055290.1"; havana_transcript "OTTMUST00000136878.1";
chr5	HAVANA	UTR	16575670	16579502	0	+	.	gene_id "ENSMUSG00000040118.17"; transcript_id "ENSMUST00000078272.13"; gene_type "protein_coding"; gene_name "Cacna2d1"; transcript_type "protein_coding"; transcript_name "Cacna2d1-202"; exon_number 38; exon_id "ENSMUSE00001355026.2"; level 2; protein_id "ENSMUSP00000077391.7"; transcript_support_level "1"; mgi_id "MGI:88295"; tag "basic"; tag "appris_alternative_1"; tag "CCDS"; ccdsid "CCDS19096.1"; havana_gene "OTTMUSG00000055290.1"; havana_transcript "OTTMUST00000136880.1";
chr5	sragcm37_es	exon	16605389	16605580	2.09572509934816	+	.	gene_id "ENSMUSG00000141525.1"; transcript_id "ENSMUSG00000141525.1_tx_1"; exon_id "chr5_16605389_16605580_+"; exonnum "1"; txlen "851";
chr5	sragcm37_es	exon	16605389	16605580	0.972341664363128	+	.	gene_id "ENSMUSG00000141525.1"; transcript_id "ENSMUSG00000141525.1_tx_3"; exon_id "chr5_16605389_16605580_+"; exonnum "1"; txlen "867";
chr5	sragcm37_es	exon	16605389	16605580	0.100910578119395	+	.	gene_id "ENSMUSG00000141525.1"; transcript_id "ENSMUSG00000141525.1_tx_4"; exon_id "chr5_16605389_16605580_+"; exonnum "1"; txlen "1053";
chr5	sragcm37_es	exon	16605389	16605580	0.100910578119395	+	.	gene_id "ENSMUSG00000141525.1"; transcript_id "ENSMUSG00000141525.1_tx_5"; exon_id "chr5_16605389_16605580_+"; exonnum "1"; txlen "1069";
chr5	sragcm37_mid	exon	16614028	16614247	2.09572509934816	+	.	gene_id "ENSMUSG00000141525.1"; transcript_id "ENSMUSG00000141525.1_tx_1"; exon_id "chr5_16614028_16614247_+"; exonnum "2"; txlen "851";
chr5	sragcm37_mid	exon	16614028	16614247	0.972341664363128	+	.	gene_id "ENSMUSG00000141525.1"; transcript_id "ENSMUSG00000141525.1_tx_3"; exon_id "chr5_16614028_16614247_+"; exonnum "2"; txlen "867";
chr5	sragcm37_mid	exon	16614028	16614247	0.100910578119395	+	.	gene_id "ENSMUSG00000141525.1"; transcript_id "ENSMUSG00000141525.1_tx_4"; exon_id "chr5_16614028_16614247_+"; exonnum "2"; txlen "1053";
chr5	sragcm37_mid	exon	16614028	16614247	0.100910578119395	+	.	gene_id "ENSMUSG00000141525.1"; transcript_id "ENSMUSG00000141525.1_tx_5"; exon_id "chr5_16614028_16614247_+"; exonnum "2"; txlen "1069";
chr5	sragcm37_mid	exon	16614762	16614963	0.100910578119395	+	.	gene_id "ENSMUSG00000141525.1"; transcript_id "ENSMUSG00000141525.1_tx_4"; exon_id "chr5_16614762_16614963_+"; exonnum "3"; txlen "1053";
chr5	sragcm37_mid	exon	16614762	16614963	0.100910578119395	+	.	gene_id "ENSMUSG00000141525.1"; transcript_id "ENSMUSG00000141525.1_tx_5"; exon_id "chr5_16614762_16614963_+"; exonnum "3"; txlen "1069";
chr5	sragcm37_mid	exon	16615062	16615149	2.09572509934816	+	.	gene_id "ENSMUSG00000141525.1"; transcript_id "ENSMUSG00000141525.1_tx_1"; exon_id "chr5_16615062_16615149_+"; exonnum "3"; txlen "851";
chr5	sragcm37_mid	exon	16615062	16615149	0.972341664363128	+	.	gene_id "ENSMUSG00000141525.1"; transcript_id "ENSMUSG00000141525.1_tx_3"; exon_id "chr5_16615062_16615149_+"; exonnum "3"; txlen "867";
chr5	sragcm37_mid	exon	16615062	16615149	0.100910578119395	+	.	gene_id "ENSMUSG00000141525.1"; transcript_id "ENSMUSG00000141525.1_tx_4"; exon_id "chr5_16615062_16615149_+"; exonnum "4"; txlen "1053";
chr5	sragcm37_mid	exon	16615062	16615149	0.100910578119395	+	.	gene_id "ENSMUSG00000141525.1"; transcript_id "ENSMUSG00000141525.1_tx_5"; exon_id "chr5_16615062_16615149_+"; exonnum "4"; txlen "1069";
chr5	sragcm37_mid	exon	16619180	16619207	2.09572509934816	+	.	gene_id "ENSMUSG00000141525.1"; transcript_id "ENSMUSG00000141525.1_tx_1"; exon_id "chr5_16619180_16619207_+"; exonnum "4"; txlen "851";
chr5	sragcm37_mid	exon	16619180	16619207	0.972341664363128	+	.	gene_id "ENSMUSG00000141525.1"; transcript_id "ENSMUSG00000141525.1_tx_3"; exon_id "chr5_16619180_16619207_+"; exonnum "4"; txlen "867";
chr5	sragcm37_mid	exon	16619180	16619207	0.100910578119395	+	.	gene_id "ENSMUSG00000141525.1"; transcript_id "ENSMUSG00000141525.1_tx_4"; exon_id "chr5_16619180_16619207_+"; exonnum "5"; txlen "1053";
chr5	sragcm37_mid	exon	16619180	16619207	0.100910578119395	+	.	gene_id "ENSMUSG00000141525.1"; transcript_id "ENSMUSG00000141525.1_tx_5"; exon_id "chr5_16619180_16619207_+"; exonnum "5"; txlen "1069";
chr5	HAVANA	exon	16619833	16619918	0	+	.	gene_id "ENSMUSG00000141525.1"; transcript_id "ENSMUST00000365722.1"; gene_type "lncRNA"; gene_name "ENSMUSG00000141525"; transcript_type "lncRNA"; transcript_name "ENSMUST00000365722"; exon_number 1; exon_id "ENSMUSE00001719667.1"; level 2; tag "Ensembl_canonical"; tag "GENCODE_Primary"; tag "TAGENE";
chr5	HAVANA	gene	16619833	16630650	0	+	.	gene_id "ENSMUSG00000141525.1"; gene_type "lncRNA"; gene_name "ENSMUSG00000141525"; level 2;
chr5	HAVANA	transcript	16619833	16630650	0	+	.	gene_id "ENSMUSG00000141525.1"; transcript_id "ENSMUST00000365722.1"; gene_type "lncRNA"; gene_name "ENSMUSG00000141525"; transcript_type "lncRNA"; transcript_name "ENSMUST00000365722"; level 2; tag "Ensembl_canonical"; tag "GENCODE_Primary"; tag "TAGENE";
chr5	sragcm37_mid	exon	16619849	16619918	2.09572509934816	+	.	gene_id "ENSMUSG00000141525.1"; transcript_id "ENSMUSG00000141525.1_tx_1"; exon_id "chr5_16619849_16619918_+"; exonnum "5"; txlen "851";
chr5	sragcm37_mid	exon	16619849	16619918	0.972341664363128	+	.	gene_id "ENSMUSG00000141525.1"; transcript_id "ENSMUSG00000141525.1_tx_3"; exon_id "chr5_16619849_16619918_+"; exonnum "5"; txlen "867";
chr5	sragcm37_mid	exon	16619849	16619918	0.100910578119395	+	.	gene_id "ENSMUSG00000141525.1"; transcript_id "ENSMUSG00000141525.1_tx_4"; exon_id "chr5_16619849_16619918_+"; exonnum "6"; txlen "1053";
chr5	sragcm37_mid	exon	16619849	16619918	0.100910578119395	+	.	gene_id "ENSMUSG00000141525.1"; transcript_id "ENSMUSG00000141525.1_tx_5"; exon_id "chr5_16619849_16619918_+"; exonnum "6"; txlen "1069";
chr5	HAVANA	exon	16620502	16620700	0	+	.	gene_id "ENSMUSG00000141525.1"; transcript_id "ENSMUST00000365723.1"; gene_type "lncRNA"; gene_name "ENSMUSG00000141525"; transcript_type "lncRNA"; transcript_name "ENSMUST00000365723"; exon_number 1; exon_id "ENSMUSE00001719669.1"; level 2; tag "basic"; tag "TAGENE";
chr5	HAVANA	transcript	16620502	16630650	0	+	.	gene_id "ENSMUSG00000141525.1"; transcript_id "ENSMUST00000365723.1"; gene_type "lncRNA"; gene_name "ENSMUSG00000141525"; transcript_type "lncRNA"; transcript_name "ENSMUST00000365723"; level 2; tag "basic"; tag "TAGENE";
chr5	sragcm37_ss	exon	16622626	16622878	2.09572509934816	+	.	gene_id "ENSMUSG00000141525.1"; transcript_id "ENSMUSG00000141525.1_tx_1"; exon_id "chr5_16622626_16622878_+"; exonnum "6"; txlen "851";
chr5	sragcm37_ss	exon	16622626	16622878	0.100910578119395	+	.	gene_id "ENSMUSG00000141525.1"; transcript_id "ENSMUSG00000141525.1_tx_4"; exon_id "chr5_16622626_16622878_+"; exonnum "7"; txlen "1053";
chr5	HAVANA	exon	16630382	16630650	0	+	.	gene_id "ENSMUSG00000141525.1"; transcript_id "ENSMUST00000365722.1"; gene_type "lncRNA"; gene_name "ENSMUSG00000141525"; transcript_type "lncRNA"; transcript_name "ENSMUST00000365722"; exon_number 2; exon_id "ENSMUSE00001719668.1"; level 2; tag "Ensembl_canonical"; tag "GENCODE_Primary"; tag "TAGENE";
chr5	HAVANA	exon	16630382	16630650	0	+	.	gene_id "ENSMUSG00000141525.1"; transcript_id "ENSMUST00000365723.1"; gene_type "lncRNA"; gene_name "ENSMUSG00000141525"; transcript_type "lncRNA"; transcript_name "ENSMUST00000365723"; exon_number 2; exon_id "ENSMUSE00001719668.1"; level 2; tag "basic"; tag "TAGENE";
chr5	ENSEMBL_gcm37	exon	16630382	16630650	0.972341664363128	+	.	gene_id "ENSMUSG00000141525.1"; transcript_id "ENSMUSG00000141525.1_tx_3"; exon_id "chr5_16630382_16630650_+"; exonnum "6"; txlen "867";
chr5	ENSEMBL_gcm37	exon	16630382	16630650	0.100910578119395	+	.	gene_id "ENSMUSG00000141525.1"; transcript_id "ENSMUSG00000141525.1_tx_5"; exon_id "chr5_16630382_16630650_+"; exonnum "7"; txlen "1069";
chr5	sragcm37_es	exon	16666937	16667086	0.717069717839341	+	.	gene_id "sragcm37_gene_5147"; transcript_id "sragcm37_gene_5147_tx_1"; exon_id "chr5_16666937_16667086_+"; exonnum "1"; txlen "669";
chr5	sragcm37_es	exon	16668087	16668297	0.139589179347104	+	.	gene_id "sragcm37_gene_5147"; transcript_id "sragcm37_gene_5147_tx_2"; exon_id "chr5_16668087_16668297_+"; exonnum "1"; txlen "730";
chr5	sragcm37_mid	exon	16672206	16672322	0.717069717839341	+	.	gene_id "sragcm37_gene_5147"; transcript_id "sragcm37_gene_5147_tx_1"; exon_id "chr5_16672206_16672322_+"; exonnum "2"; txlen "669";
chr5	sragcm37_mid	exon	16672206	16672322	0.139589179347104	+	.	gene_id "sragcm37_gene_5147"; transcript_id "sragcm37_gene_5147_tx_2"; exon_id "chr5_16672206_16672322_+"; exonnum "2"; txlen "730";
chr5	sragcm37_ss	exon	16681482	16681883	0.717069717839341	+	.	gene_id "sragcm37_gene_5147"; transcript_id "sragcm37_gene_5147_tx_1"; exon_id "chr5_16681482_16681883_+"; exonnum "3"; txlen "669";
chr5	sragcm37_ss	exon	16681482	16681883	0.139589179347104	+	.	gene_id "sragcm37_gene_5147"; transcript_id "sragcm37_gene_5147_tx_2"; exon_id "chr5_16681482_16681883_+"; exonnum "3"; txlen "730";
chr5	sragcm37_es	exon	16740290	16740448	0.100074566840624	+	.	gene_id "ENSMUSG00000028864.8"; transcript_id "ENSMUSG00000028864.8_tx_3"; exon_id "chr5_16740290_16740448_+"; exonnum "1"; txlen "2896";
chr5	sragcm37_mid	exon	16758461	16758642	0.100074566840624	+	.	gene_id "ENSMUSG00000028864.8"; transcript_id "ENSMUSG00000028864.8_tx_3"; exon_id "chr5_16758461_16758642_+"; exonnum "2"; txlen "2896";
chr5	sragcm37_mid	exon	16758461	16758642	0.0377653304270361	+	.	gene_id "ENSMUSG00000028864.8"; transcript_id "ENSMUSG00000028864.8_tx_5"; exon_id "chr5_16758461_16758642_+"; exonnum "1"; txlen "3050";
chr5	sragcm37_mid	exon	16758461	16758642	0.0336604032067061	+	.	gene_id "ENSMUSG00000028864.8"; transcript_id "ENSMUSG00000028864.8_tx_6"; exon_id "chr5_16758461_16758642_+"; exonnum "1"; txlen "3282";
chr5	HAVANA	exon	16758493	16758642	0	+	.	gene_id "ENSMUSG00000028864.8"; transcript_id "ENSMUST00000195957.5"; gene_type "protein_coding"; gene_name "Hgf"; transcript_type "retained_intron"; transcript_name "Hgf-202"; exon_number 1; exon_id "ENSMUSE00001347758.2"; level 2; transcript_support_level "1"; mgi_id "MGI:96079"; havana_gene "OTTMUSG00000055308.1"; havana_transcript "OTTMUST00000136911.1";
chr5	HAVANA	transcript	16758493	16778432	0	+	.	gene_id "ENSMUSG00000028864.8"; transcript_id "ENSMUST00000195957.5"; gene_type "protein_coding"; gene_name "Hgf"; transcript_type "retained_intron"; transcript_name "Hgf-202"; level 2; transcript_support_level "1"; mgi_id "MGI:96079"; havana_gene "OTTMUSG00000055308.1"; havana_transcript "OTTMUST00000136911.1";
chr5	HAVANA	gene	16758493	16825150	0	+	.	gene_id "ENSMUSG00000028864.8"; gene_type "protein_coding"; gene_name "Hgf"; level 2; mgi_id "MGI:96079"; tag "overlapping_locus"; havana_gene "OTTMUSG00000055308.1";
chr5	HAVANA	exon	16758548	16758642	0	+	.	gene_id "ENSMUSG00000028864.8"; transcript_id "ENSMUST00000199581.5"; gene_type "protein_coding"; gene_name "Hgf"; transcript_type "protein_coding"; transcript_name "Hgf-204"; exon_number 1; exon_id "ENSMUSE00000422584.4"; level 2; protein_id "ENSMUSP00000143424.2"; transcript_support_level "1"; mgi_id "MGI:96079"; tag "basic"; tag "Ensembl_canonical"; tag "GENCODE_Primary"; tag "appris_alternative_1"; tag "CCDS"; ccdsid "CCDS19097.1"; havana_gene "OTTMUSG00000055308.1"; havana_transcript "OTTMUST00000136912.1";
chr5	HAVANA	UTR	16758548	16758642	0	+	.	gene_id "ENSMUSG00000028864.8"; transcript_id "ENSMUST00000199581.5"; gene_type "protein_coding"; gene_name "Hgf"; transcript_type "protein_coding"; transcript_name "Hgf-204"; exon_number 1; exon_id "ENSMUSE00000422584.4"; level 2; protein_id "ENSMUSP00000143424.2"; transcript_support_level "1"; mgi_id "MGI:96079"; tag "basic"; tag "Ensembl_canonical"; tag "GENCODE_Primary"; tag "appris_alternative_1"; tag "CCDS"; ccdsid "CCDS19097.1"; havana_gene "OTTMUSG00000055308.1"; havana_transcript "OTTMUST00000136912.1";
chr5	HAVANA	transcript	16758548	16825150	0	+	.	gene_id "ENSMUSG00000028864.8"; transcript_id "ENSMUST00000199581.5"; gene_type "protein_coding"; gene_name "Hgf"; transcript_type "protein_coding"; transcript_name "Hgf-204"; level 2; protein_id "ENSMUSP00000143424.2"; transcript_support_level "1"; mgi_id "MGI:96079"; tag "basic"; tag "Ensembl_canonical"; tag "GENCODE_Primary"; tag "appris_alternative_1"; tag "CCDS"; ccdsid "CCDS19097.1"; havana_gene "OTTMUSG00000055308.1"; havana_transcript "OTTMUST00000136912.1";
chr5	HAVANA	exon	16758577	16758642	0	+	.	gene_id "ENSMUSG00000028864.8"; transcript_id "ENSMUST00000200189.5"; gene_type "protein_coding"; gene_name "Hgf"; transcript_type "retained_intron"; transcript_name "Hgf-206"; exon_number 1; exon_id "ENSMUSE00001354067.2"; level 2; transcript_support_level "1"; mgi_id "MGI:96079"; havana_gene "OTTMUSG00000055308.1"; havana_transcript "OTTMUST00000136913.1";
chr5	HAVANA	transcript	16758577	16773999	0	+	.	gene_id "ENSMUSG00000028864.8"; transcript_id "ENSMUST00000200189.5"; gene_type "protein_coding"; gene_name "Hgf"; transcript_type "retained_intron"; transcript_name "Hgf-206"; level 2; transcript_support_level "1"; mgi_id "MGI:96079"; havana_gene "OTTMUSG00000055308.1"; havana_transcript "OTTMUST00000136913.1";
chr5	HAVANA	exon	16758749	16759016	0	+	.	gene_id "ENSMUSG00000028864.8"; transcript_id "ENSMUST00000199900.2"; gene_type "protein_coding"; gene_name "Hgf"; transcript_type "retained_intron"; transcript_name "Hgf-205"; exon_number 1; exon_id "ENSMUSE00001356606.2"; level 2; transcript_support_level "1"; mgi_id "MGI:96079"; havana_gene "OTTMUSG00000055308.1"; havana_transcript "OTTMUST00000136914.1";
chr5	HAVANA	transcript	16758749	16774572	0	+	.	gene_id "ENSMUSG00000028864.8"; transcript_id "ENSMUST00000199900.2"; gene_type "protein_coding"; gene_name "Hgf"; transcript_type "retained_intron"; transcript_name "Hgf-205"; level 2; transcript_support_level "1"; mgi_id "MGI:96079"; havana_gene "OTTMUSG00000055308.1"; havana_transcript "OTTMUST00000136914.1";
chr5	HAVANA	UTR	16758784	16758925	0	+	.	gene_id "ENSMUSG00000028864.8"; transcript_id "ENSMUST00000030683.8"; gene_type "protein_coding"; gene_name "Hgf"; transcript_type "protein_coding"; transcript_name "Hgf-201"; exon_number 1; exon_id "ENSMUSE00001347249.2"; level 2; protein_id "ENSMUSP00000030683.4"; transcript_support_level "1"; mgi_id "MGI:96079"; tag "alternative_5_UTR"; tag "basic"; tag "appris_alternative_1"; tag "CCDS"; ccdsid "CCDS19097.1"; havana_gene "OTTMUSG00000055308.1"; havana_transcript "OTTMUST00000136915.1";
chr5	HAVANA	exon	16758784	16759016	0	+	.	gene_id "ENSMUSG00000028864.8"; transcript_id "ENSMUST00000030683.8"; gene_type "protein_coding"; gene_name "Hgf"; transcript_type "protein_coding"; transcript_name "Hgf-201"; exon_number 1; exon_id "ENSMUSE00001347249.2"; level 2; protein_id "ENSMUSP00000030683.4"; transcript_support_level "1"; mgi_id "MGI:96079"; tag "alternative_5_UTR"; tag "basic"; tag "appris_alternative_1"; tag "CCDS"; ccdsid "CCDS19097.1"; havana_gene "OTTMUSG00000055308.1"; havana_transcript "OTTMUST00000136915.1";
chr5	HAVANA	transcript	16758784	16824304	0	+	.	gene_id "ENSMUSG00000028864.8"; transcript_id "ENSMUST00000030683.8"; gene_type "protein_coding"; gene_name "Hgf"; transcript_type "protein_coding"; transcript_name "Hgf-201"; level 2; protein_id "ENSMUSP00000030683.4"; transcript_support_level "1"; mgi_id "MGI:96079"; tag "alternative_5_UTR"; tag "basic"; tag "appris_alternative_1"; tag "CCDS"; ccdsid "CCDS19097.1"; havana_gene "OTTMUSG00000055308.1"; havana_transcript "OTTMUST00000136915.1";
chr5	HAVANA	exon	16758871	16759016	0	+	.	gene_id "ENSMUSG00000028864.8"; transcript_id "ENSMUST00000195957.5"; gene_type "protein_coding"; gene_name "Hgf"; transcript_type "retained_intron"; transcript_name "Hgf-202"; exon_number 2; exon_id "ENSMUSE00001349554.2"; level 2; transcript_support_level "1"; mgi_id "MGI:96079"; havana_gene "OTTMUSG00000055308.1"; havana_transcript "OTTMUST00000136911.1";
chr5	HAVANA	exon	16758871	16759016	0	+	.	gene_id "ENSMUSG00000028864.8"; transcript_id "ENSMUST00000200189.5"; gene_type "protein_coding"; gene_name "Hgf"; transcript_type "retained_intron"; transcript_name "Hgf-206"; exon_number 2; exon_id "ENSMUSE00001349554.2"; level 2; transcript_support_level "1"; mgi_id "MGI:96079"; havana_gene "OTTMUSG00000055308.1"; havana_transcript "OTTMUST00000136913.1";
chr5	ENSEMBL_gcm37	exon	16758871	16759016	0.100074566840624	+	.	gene_id "ENSMUSG00000028864.8"; transcript_id "ENSMUSG00000028864.8_tx_3"; exon_id "chr5_16758871_16759016_+"; exonnum "3"; txlen "2896";
chr5	ENSEMBL_gcm37	exon	16758871	16759016	0.0377653304270361	+	.	gene_id "ENSMUSG00000028864.8"; transcript_id "ENSMUSG00000028864.8_tx_5"; exon_id "chr5_16758871_16759016_+"; exonnum "2"; txlen "3050";
chr5	ENSEMBL_gcm37	exon	16758871	16759016	0.0336604032067061	+	.	gene_id "ENSMUSG00000028864.8"; transcript_id "ENSMUSG00000028864.8_tx_6"; exon_id "chr5_16758871_16759016_+"; exonnum "2"; txlen "3282";
chr5	HAVANA	UTR	16758899	16758925	0	+	.	gene_id "ENSMUSG00000028864.8"; transcript_id "ENSMUST00000199581.5"; gene_type "protein_coding"; gene_name "Hgf"; transcript_type "protein_coding"; transcript_name "Hgf-204"; exon_number 2; exon_id "ENSMUSE00000294594.5"; level 2; protein_id "ENSMUSP00000143424.2"; transcript_support_level "1"; mgi_id "MGI:96079"; tag "basic"; tag "Ensembl_canonical"; tag "GENCODE_Primary"; tag "appris_alternative_1"; tag "CCDS"; ccdsid "CCDS19097.1"; havana_gene "OTTMUSG00000055308.1"; havana_transcript "OTTMUST00000136912.1";
chr5	HAVANA	exon	16758899	16759016	0	+	.	gene_id "ENSMUSG00000028864.8"; transcript_id "ENSMUST00000199581.5"; gene_type "protein_coding"; gene_name "Hgf"; transcript_type "protein_coding"; transcript_name "Hgf-204"; exon_number 2; exon_id "ENSMUSE00000294594.5"; level 2; protein_id "ENSMUSP00000143424.2"; transcript_support_level "1"; mgi_id "MGI:96079"; tag "basic"; tag "Ensembl_canonical"; tag "GENCODE_Primary"; tag "appris_alternative_1"; tag "CCDS"; ccdsid "CCDS19097.1"; havana_gene "OTTMUSG00000055308.1"; havana_transcript "OTTMUST00000136912.1";
chr5	HAVANA	start_codon	16758926	16758928	0	+	0	gene_id "ENSMUSG00000028864.8"; transcript_id "ENSMUST00000199581.5"; gene_type "protein_coding"; gene_name "Hgf"; transcript_type "protein_coding"; transcript_name "Hgf-204"; exon_number 2; exon_id "ENSMUSE00000294594.5"; level 2; protein_id "ENSMUSP00000143424.2"; transcript_support_level "1"; mgi_id "MGI:96079"; tag "basic"; tag "Ensembl_canonical"; tag "GENCODE_Primary"; tag "appris_alternative_1"; tag "CCDS"; ccdsid "CCDS19097.1"; havana_gene "OTTMUSG00000055308.1"; havana_transcript "OTTMUST00000136912.1";
chr5	HAVANA	start_codon	16758926	16758928	0	+	0	gene_id "ENSMUSG00000028864.8"; transcript_id "ENSMUST00000030683.8"; gene_type "protein_coding"; gene_name "Hgf"; transcript_type "protein_coding"; transcript_name "Hgf-201"; exon_number 1; exon_id "ENSMUSE00001347249.2"; level 2; protein_id "ENSMUSP00000030683.4"; transcript_support_level "1"; mgi_id "MGI:96079"; tag "alternative_5_UTR"; tag "basic"; tag "appris_alternative_1"; tag "CCDS"; ccdsid "CCDS19097.1"; havana_gene "OTTMUSG00000055308.1"; havana_transcript "OTTMUST00000136915.1";
chr5	HAVANA	start_codon	16758926	16758928	0	+	0	gene_id "ENSMUSG00000028864.8"; transcript_id "ENSMUST00000196645.2"; gene_type "protein_coding"; gene_name "Hgf"; transcript_type "protein_coding"; transcript_name "Hgf-203"; exon_number 1; exon_id "ENSMUSE00001356980.2"; level 2; protein_id "ENSMUSP00000142517.2"; transcript_support_level "1"; mgi_id "MGI:96079"; tag "basic"; tag "appris_principal_4"; tag "CCDS"; ccdsid "CCDS80213.1"; havana_gene "OTTMUSG00000055308.1"; havana_transcript "OTTMUST00000136916.1";
chr5	HAVANA	CDS	16758926	16759016	0	+	0	gene_id "ENSMUSG00000028864.8"; transcript_id "ENSMUST00000199581.5"; gene_type "protein_coding"; gene_name "Hgf"; transcript_type "protein_coding"; transcript_name "Hgf-204"; exon_number 2; exon_id "ENSMUSE00000294594.5"; level 2; protein_id "ENSMUSP00000143424.2"; transcript_support_level "1"; mgi_id "MGI:96079"; tag "basic"; tag "Ensembl_canonical"; tag "GENCODE_Primary"; tag "appris_alternative_1"; tag "CCDS"; ccdsid "CCDS19097.1"; havana_gene "OTTMUSG00000055308.1"; havana_transcript "OTTMUST00000136912.1";
chr5	HAVANA	CDS	16758926	16759016	0	+	0	gene_id "ENSMUSG00000028864.8"; transcript_id "ENSMUST00000030683.8"; gene_type "protein_coding"; gene_name "Hgf"; transcript_type "protein_coding"; transcript_name "Hgf-201"; exon_number 1; exon_id "ENSMUSE00001347249.2"; level 2; protein_id "ENSMUSP00000030683.4"; transcript_support_level "1"; mgi_id "MGI:96079"; tag "alternative_5_UTR"; tag "basic"; tag "appris_alternative_1"; tag "CCDS"; ccdsid "CCDS19097.1"; havana_gene "OTTMUSG00000055308.1"; havana_transcript "OTTMUST00000136915.1";
chr5	HAVANA	exon	16758926	16759016	0	+	.	gene_id "ENSMUSG00000028864.8"; transcript_id "ENSMUST00000196645.2"; gene_type "protein_coding"; gene_name "Hgf"; transcript_type "protein_coding"; transcript_name "Hgf-203"; exon_number 1; exon_id "ENSMUSE00001356980.2"; level 2; protein_id "ENSMUSP00000142517.2"; transcript_support_level "1"; mgi_id "MGI:96079"; tag "basic"; tag "appris_principal_4"; tag "CCDS"; ccdsid "CCDS80213.1"; havana_gene "OTTMUSG00000055308.1"; havana_transcript "OTTMUST00000136916.1";
chr5	HAVANA	CDS	16758926	16759016	0	+	0	gene_id "ENSMUSG00000028864.8"; transcript_id "ENSMUST00000196645.2"; gene_type "protein_coding"; gene_name "Hgf"; transcript_type "protein_coding"; transcript_name "Hgf-203"; exon_number 1; exon_id "ENSMUSE00001356980.2"; level 2; protein_id "ENSMUSP00000142517.2"; transcript_support_level "1"; mgi_id "MGI:96079"; tag "basic"; tag "appris_principal_4"; tag "CCDS"; ccdsid "CCDS80213.1"; havana_gene "OTTMUSG00000055308.1"; havana_transcript "OTTMUST00000136916.1";
chr5	HAVANA	transcript	16758926	16824008	0	+	.	gene_id "ENSMUSG00000028864.8"; transcript_id "ENSMUST00000196645.2"; gene_type "protein_coding"; gene_name "Hgf"; transcript_type "protein_coding"; transcript_name "Hgf-203"; level 2; protein_id "ENSMUSP00000142517.2"; transcript_support_level "1"; mgi_id "MGI:96079"; tag "basic"; tag "appris_principal_4"; tag "CCDS"; ccdsid "CCDS80213.1"; havana_gene "OTTMUSG00000055308.1"; havana_transcript "OTTMUST00000136916.1";
chr5	HAVANA	exon	16765957	16766122	0	+	.	gene_id "ENSMUSG00000028864.8"; transcript_id "ENSMUST00000195957.5"; gene_type "protein_coding"; gene_name "Hgf"; transcript_type "retained_intron"; transcript_name "Hgf-202"; exon_number 3; exon_id "ENSMUSE00001356068.2"; level 2; transcript_support_level "1"; mgi_id "MGI:96079"; havana_gene "OTTMUSG00000055308.1"; havana_transcript "OTTMUST00000136911.1";
chr5	HAVANA	exon	16765957	16766122	0	+	.	gene_id "ENSMUSG00000028864.8"; transcript_id "ENSMUST00000199581.5"; gene_type "protein_coding"; gene_name "Hgf"; transcript_type "protein_coding"; transcript_name "Hgf-204"; exon_number 3; exon_id "ENSMUSE00000182941.4"; level 2; protein_id "ENSMUSP00000143424.2"; transcript_support_level "1"; mgi_id "MGI:96079"; tag "basic"; tag "Ensembl_canonical"; tag "GENCODE_Primary"; tag "appris_alternative_1"; tag "CCDS"; ccdsid "CCDS19097.1"; havana_gene "OTTMUSG00000055308.1"; havana_transcript "OTTMUST00000136912.1";
chr5	HAVANA	CDS	16765957	16766122	0	+	2	gene_id "ENSMUSG00000028864.8"; transcript_id "ENSMUST00000199581.5"; gene_type "protein_coding"; gene_name "Hgf"; transcript_type "protein_coding"; transcript_name "Hgf-204"; exon_number 3; exon_id "ENSMUSE00000182941.4"; level 2; protein_id "ENSMUSP00000143424.2"; transcript_support_level "1"; mgi_id "MGI:96079"; tag "basic"; tag "Ensembl_canonical"; tag "GENCODE_Primary"; tag "appris_alternative_1"; tag "CCDS"; ccdsid "CCDS19097.1"; havana_gene "OTTMUSG00000055308.1"; havana_transcript "OTTMUST00000136912.1";
chr5	HAVANA	exon	16765957	16766122	0	+	.	gene_id "ENSMUSG00000028864.8"; transcript_id "ENSMUST00000200189.5"; gene_type "protein_coding"; gene_name "Hgf"; transcript_type "retained_intron"; transcript_name "Hgf-206"; exon_number 3; exon_id "ENSMUSE00001356068.2"; level 2; transcript_support_level "1"; mgi_id "MGI:96079"; havana_gene "OTTMUSG00000055308.1"; havana_transcript "OTTMUST00000136913.1";
chr5	HAVANA	exon	16765957	16766122	0	+	.	gene_id "ENSMUSG00000028864.8"; transcript_id "ENSMUST00000199900.2"; gene_type "protein_coding"; gene_name "Hgf"; transcript_type "retained_intron"; transcript_name "Hgf-205"; exon_number 2; exon_id "ENSMUSE00001356068.2"; level 2; transcript_support_level "1"; mgi_id "MGI:96079"; havana_gene "OTTMUSG00000055308.1"; havana_transcript "OTTMUST00000136914.1";
chr5	HAVANA	exon	16765957	16766122	0	+	.	gene_id "ENSMUSG00000028864.8"; transcript_id "ENSMUST00000030683.8"; gene_type "protein_coding"; gene_name "Hgf"; transcript_type "protein_coding"; transcript_name "Hgf-201"; exon_number 2; exon_id "ENSMUSE00000182941.4"; level 2; protein_id "ENSMUSP00000030683.4"; transcript_support_level "1"; mgi_id "MGI:96079"; tag "alternative_5_UTR"; tag "basic"; tag "appris_alternative_1"; tag "CCDS"; ccdsid "CCDS19097.1"; havana_gene "OTTMUSG00000055308.1"; havana_transcript "OTTMUST00000136915.1";
chr5	HAVANA	CDS	16765957	16766122	0	+	2	gene_id "ENSMUSG00000028864.8"; transcript_id "ENSMUST00000030683.8"; gene_type "protein_coding"; gene_name "Hgf"; transcript_type "protein_coding"; transcript_name "Hgf-201"; exon_number 2; exon_id "ENSMUSE00000182941.4"; level 2; protein_id "ENSMUSP00000030683.4"; transcript_support_level "1"; mgi_id "MGI:96079"; tag "alternative_5_UTR"; tag "basic"; tag "appris_alternative_1"; tag "CCDS"; ccdsid "CCDS19097.1"; havana_gene "OTTMUSG00000055308.1"; havana_transcript "OTTMUST00000136915.1";
chr5	HAVANA	exon	16765957	16766122	0	+	.	gene_id "ENSMUSG00000028864.8"; transcript_id "ENSMUST00000196645.2"; gene_type "protein_coding"; gene_name "Hgf"; transcript_type "protein_coding"; transcript_name "Hgf-203"; exon_number 2; exon_id "ENSMUSE00000182941.4"; level 2; protein_id "ENSMUSP00000142517.2"; transcript_support_level "1"; mgi_id "MGI:96079"; tag "basic"; tag "appris_principal_4"; tag "CCDS"; ccdsid "CCDS80213.1"; havana_gene "OTTMUSG00000055308.1"; havana_transcript "OTTMUST00000136916.1";
chr5	HAVANA	CDS	16765957	16766122	0	+	2	gene_id "ENSMUSG00000028864.8"; transcript_id "ENSMUST00000196645.2"; gene_type "protein_coding"; gene_name "Hgf"; transcript_type "protein_coding"; transcript_name "Hgf-203"; exon_number 2; exon_id "ENSMUSE00000182941.4"; level 2; protein_id "ENSMUSP00000142517.2"; transcript_support_level "1"; mgi_id "MGI:96079"; tag "basic"; tag "appris_principal_4"; tag "CCDS"; ccdsid "CCDS80213.1"; havana_gene "OTTMUSG00000055308.1"; havana_transcript "OTTMUST00000136916.1";
chr5	ENSEMBL_gcm37	exon	16765957	16766122	0.100074566840624	+	.	gene_id "ENSMUSG00000028864.8"; transcript_id "ENSMUSG00000028864.8_tx_3"; exon_id "chr5_16765957_16766122_+"; exonnum "4"; txlen "2896";
chr5	ENSEMBL_gcm37	exon	16765957	16766122	0.0377653304270361	+	.	gene_id "ENSMUSG00000028864.8"; transcript_id "ENSMUSG00000028864.8_tx_5"; exon_id "chr5_16765957_16766122_+"; exonnum "3"; txlen "3050";
chr5	ENSEMBL_gcm37	exon	16765957	16766122	0.0336604032067061	+	.	gene_id "ENSMUSG00000028864.8"; transcript_id "ENSMUSG00000028864.8_tx_6"; exon_id "chr5_16765957_16766122_+"; exonnum "3"; txlen "3282";
chr5	HAVANA	exon	16769785	16769897	0	+	.	gene_id "ENSMUSG00000028864.8"; transcript_id "ENSMUST00000195957.5"; gene_type "protein_coding"; gene_name "Hgf"; transcript_type "retained_intron"; transcript_name "Hgf-202"; exon_number 4; exon_id "ENSMUSE00001357785.2"; level 2; transcript_support_level "1"; mgi_id "MGI:96079"; havana_gene "OTTMUSG00000055308.1"; havana_transcript "OTTMUST00000136911.1";
chr5	HAVANA	exon	16769785	16769897	0	+	.	gene_id "ENSMUSG00000028864.8"; transcript_id "ENSMUST00000199581.5"; gene_type "protein_coding"; gene_name "Hgf"; transcript_type "protein_coding"; transcript_name "Hgf-204"; exon_number 4; exon_id "ENSMUSE00000182934.4"; level 2; protein_id "ENSMUSP00000143424.2"; transcript_support_level "1"; mgi_id "MGI:96079"; tag "basic"; tag "Ensembl_canonical"; tag "GENCODE_Primary"; tag "appris_alternative_1"; tag "CCDS"; ccdsid "CCDS19097.1"; havana_gene "OTTMUSG00000055308.1"; havana_transcript "OTTMUST00000136912.1";
chr5	HAVANA	CDS	16769785	16769897	0	+	1	gene_id "ENSMUSG00000028864.8"; transcript_id "ENSMUST00000199581.5"; gene_type "protein_coding"; gene_name "Hgf"; transcript_type "protein_coding"; transcript_name "Hgf-204"; exon_number 4; exon_id "ENSMUSE00000182934.4"; level 2; protein_id "ENSMUSP00000143424.2"; transcript_support_level "1"; mgi_id "MGI:96079"; tag "basic"; tag "Ensembl_canonical"; tag "GENCODE_Primary"; tag "appris_alternative_1"; tag "CCDS"; ccdsid "CCDS19097.1"; havana_gene "OTTMUSG00000055308.1"; havana_transcript "OTTMUST00000136912.1";
chr5	HAVANA	exon	16769785	16769897	0	+	.	gene_id "ENSMUSG00000028864.8"; transcript_id "ENSMUST00000200189.5"; gene_type "protein_coding"; gene_name "Hgf"; transcript_type "retained_intron"; transcript_name "Hgf-206"; exon_number 4; exon_id "ENSMUSE00001357785.2"; level 2; transcript_support_level "1"; mgi_id "MGI:96079"; havana_gene "OTTMUSG00000055308.1"; havana_transcript "OTTMUST00000136913.1";
chr5	HAVANA	exon	16769785	16769897	0	+	.	gene_id "ENSMUSG00000028864.8"; transcript_id "ENSMUST00000199900.2"; gene_type "protein_coding"; gene_name "Hgf"; transcript_type "retained_intron"; transcript_name "Hgf-205"; exon_number 3; exon_id "ENSMUSE00001357785.2"; level 2; transcript_support_level "1"; mgi_id "MGI:96079"; havana_gene "OTTMUSG00000055308.1"; havana_transcript "OTTMUST00000136914.1";
chr5	HAVANA	exon	16769785	16769897	0	+	.	gene_id "ENSMUSG00000028864.8"; transcript_id "ENSMUST00000030683.8"; gene_type "protein_coding"; gene_name "Hgf"; transcript_type "protein_coding"; transcript_name "Hgf-201"; exon_number 3; exon_id "ENSMUSE00000182934.4"; level 2; protein_id "ENSMUSP00000030683.4"; transcript_support_level "1"; mgi_id "MGI:96079"; tag "alternative_5_UTR"; tag "basic"; tag "appris_alternative_1"; tag "CCDS"; ccdsid "CCDS19097.1"; havana_gene "OTTMUSG00000055308.1"; havana_transcript "OTTMUST00000136915.1";
chr5	HAVANA	CDS	16769785	16769897	0	+	1	gene_id "ENSMUSG00000028864.8"; transcript_id "ENSMUST00000030683.8"; gene_type "protein_coding"; gene_name "Hgf"; transcript_type "protein_coding"; transcript_name "Hgf-201"; exon_number 3; exon_id "ENSMUSE00000182934.4"; level 2; protein_id "ENSMUSP00000030683.4"; transcript_support_level "1"; mgi_id "MGI:96079"; tag "alternative_5_UTR"; tag "basic"; tag "appris_alternative_1"; tag "CCDS"; ccdsid "CCDS19097.1"; havana_gene "OTTMUSG00000055308.1"; havana_transcript "OTTMUST00000136915.1";
chr5	HAVANA	exon	16769785	16769897	0	+	.	gene_id "ENSMUSG00000028864.8"; transcript_id "ENSMUST00000196645.2"; gene_type "protein_coding"; gene_name "Hgf"; transcript_type "protein_coding"; transcript_name "Hgf-203"; exon_number 3; exon_id "ENSMUSE00000182934.4"; level 2; protein_id "ENSMUSP00000142517.2"; transcript_support_level "1"; mgi_id "MGI:96079"; tag "basic"; tag "appris_principal_4"; tag "CCDS"; ccdsid "CCDS80213.1"; havana_gene "OTTMUSG00000055308.1"; havana_transcript "OTTMUST00000136916.1";
chr5	HAVANA	CDS	16769785	16769897	0	+	1	gene_id "ENSMUSG00000028864.8"; transcript_id "ENSMUST00000196645.2"; gene_type "protein_coding"; gene_name "Hgf"; transcript_type "protein_coding"; transcript_name "Hgf-203"; exon_number 3; exon_id "ENSMUSE00000182934.4"; level 2; protein_id "ENSMUSP00000142517.2"; transcript_support_level "1"; mgi_id "MGI:96079"; tag "basic"; tag "appris_principal_4"; tag "CCDS"; ccdsid "CCDS80213.1"; havana_gene "OTTMUSG00000055308.1"; havana_transcript "OTTMUST00000136916.1";
chr5	ENSEMBL_gcm37	exon	16769785	16769897	0.100074566840624	+	.	gene_id "ENSMUSG00000028864.8"; transcript_id "ENSMUSG00000028864.8_tx_3"; exon_id "chr5_16769785_16769897_+"; exonnum "5"; txlen "2896";
chr5	ENSEMBL_gcm37	exon	16769785	16769897	0.0377653304270361	+	.	gene_id "ENSMUSG00000028864.8"; transcript_id "ENSMUSG00000028864.8_tx_5"; exon_id "chr5_16769785_16769897_+"; exonnum "4"; txlen "3050";
chr5	ENSEMBL_gcm37	exon	16769785	16769897	0.0336604032067061	+	.	gene_id "ENSMUSG00000028864.8"; transcript_id "ENSMUSG00000028864.8_tx_6"; exon_id "chr5_16769785_16769897_+"; exonnum "4"; txlen "3282";
chr5	HAVANA	exon	16771745	16771859	0	+	.	gene_id "ENSMUSG00000028864.8"; transcript_id "ENSMUST00000195957.5"; gene_type "protein_coding"; gene_name "Hgf"; transcript_type "retained_intron"; transcript_name "Hgf-202"; exon_number 5; exon_id "ENSMUSE00001355205.2"; level 2; transcript_support_level "1"; mgi_id "MGI:96079"; havana_gene "OTTMUSG00000055308.1"; havana_transcript "OTTMUST00000136911.1";
chr5	HAVANA	exon	16771745	16771859	0	+	.	gene_id "ENSMUSG00000028864.8"; transcript_id "ENSMUST00000199581.5"; gene_type "protein_coding"; gene_name "Hgf"; transcript_type "protein_coding"; transcript_name "Hgf-204"; exon_number 5; exon_id "ENSMUSE00000182917.4"; level 2; protein_id "ENSMUSP00000143424.2"; transcript_support_level "1"; mgi_id "MGI:96079"; tag "basic"; tag "Ensembl_canonical"; tag "GENCODE_Primary"; tag "appris_alternative_1"; tag "CCDS"; ccdsid "CCDS19097.1"; havana_gene "OTTMUSG00000055308.1"; havana_transcript "OTTMUST00000136912.1";
chr5	HAVANA	CDS	16771745	16771859	0	+	2	gene_id "ENSMUSG00000028864.8"; transcript_id "ENSMUST00000199581.5"; gene_type "protein_coding"; gene_name "Hgf"; transcript_type "protein_coding"; transcript_name "Hgf-204"; exon_number 5; exon_id "ENSMUSE00000182917.4"; level 2; protein_id "ENSMUSP00000143424.2"; transcript_support_level "1"; mgi_id "MGI:96079"; tag "basic"; tag "Ensembl_canonical"; tag "GENCODE_Primary"; tag "appris_alternative_1"; tag "CCDS"; ccdsid "CCDS19097.1"; havana_gene "OTTMUSG00000055308.1"; havana_transcript "OTTMUST00000136912.1";
chr5	HAVANA	exon	16771745	16771859	0	+	.	gene_id "ENSMUSG00000028864.8"; transcript_id "ENSMUST00000030683.8"; gene_type "protein_coding"; gene_name "Hgf"; transcript_type "protein_coding"; transcript_name "Hgf-201"; exon_number 4; exon_id "ENSMUSE00000182917.4"; level 2; protein_id "ENSMUSP00000030683.4"; transcript_support_level "1"; mgi_id "MGI:96079"; tag "alternative_5_UTR"; tag "basic"; tag "appris_alternative_1"; tag "CCDS"; ccdsid "CCDS19097.1"; havana_gene "OTTMUSG00000055308.1"; havana_transcript "OTTMUST00000136915.1";
chr5	HAVANA	CDS	16771745	16771859	0	+	2	gene_id "ENSMUSG00000028864.8"; transcript_id "ENSMUST00000030683.8"; gene_type "protein_coding"; gene_name "Hgf"; transcript_type "protein_coding"; transcript_name "Hgf-201"; exon_number 4; exon_id "ENSMUSE00000182917.4"; level 2; protein_id "ENSMUSP00000030683.4"; transcript_support_level "1"; mgi_id "MGI:96079"; tag "alternative_5_UTR"; tag "basic"; tag "appris_alternative_1"; tag "CCDS"; ccdsid "CCDS19097.1"; havana_gene "OTTMUSG00000055308.1"; havana_transcript "OTTMUST00000136915.1";
chr5	HAVANA	exon	16771745	16771859	0	+	.	gene_id "ENSMUSG00000028864.8"; transcript_id "ENSMUST00000196645.2"; gene_type "protein_coding"; gene_name "Hgf"; transcript_type "protein_coding"; transcript_name "Hgf-203"; exon_number 4; exon_id "ENSMUSE00000182917.4"; level 2; protein_id "ENSMUSP00000142517.2"; transcript_support_level "1"; mgi_id "MGI:96079"; tag "basic"; tag "appris_principal_4"; tag "CCDS"; ccdsid "CCDS80213.1"; havana_gene "OTTMUSG00000055308.1"; havana_transcript "OTTMUST00000136916.1";
chr5	HAVANA	CDS	16771745	16771859	0	+	2	gene_id "ENSMUSG00000028864.8"; transcript_id "ENSMUST00000196645.2"; gene_type "protein_coding"; gene_name "Hgf"; transcript_type "protein_coding"; transcript_name "Hgf-203"; exon_number 4; exon_id "ENSMUSE00000182917.4"; level 2; protein_id "ENSMUSP00000142517.2"; transcript_support_level "1"; mgi_id "MGI:96079"; tag "basic"; tag "appris_principal_4"; tag "CCDS"; ccdsid "CCDS80213.1"; havana_gene "OTTMUSG00000055308.1"; havana_transcript "OTTMUST00000136916.1";
chr5	ENSEMBL_gcm37	exon	16771745	16771859	0.100074566840624	+	.	gene_id "ENSMUSG00000028864.8"; transcript_id "ENSMUSG00000028864.8_tx_3"; exon_id "chr5_16771745_16771859_+"; exonnum "6"; txlen "2896";
chr5	ENSEMBL_gcm37	exon	16771745	16771859	0.0377653304270361	+	.	gene_id "ENSMUSG00000028864.8"; transcript_id "ENSMUSG00000028864.8_tx_5"; exon_id "chr5_16771745_16771859_+"; exonnum "5"; txlen "3050";
chr5	ENSEMBL_gcm37	exon	16771745	16771859	0.0336604032067061	+	.	gene_id "ENSMUSG00000028864.8"; transcript_id "ENSMUSG00000028864.8_tx_6"; exon_id "chr5_16771745_16771859_+"; exonnum "5"; txlen "3282";
chr5	HAVANA	exon	16771745	16773999	0	+	.	gene_id "ENSMUSG00000028864.8"; transcript_id "ENSMUST00000200189.5"; gene_type "protein_coding"; gene_name "Hgf"; transcript_type "retained_intron"; transcript_name "Hgf-206"; exon_number 5; exon_id "ENSMUSE00001357766.2"; level 2; transcript_support_level "1"; mgi_id "MGI:96079"; havana_gene "OTTMUSG00000055308.1"; havana_transcript "OTTMUST00000136913.1";
chr5	HAVANA	exon	16771745	16774572	0	+	.	gene_id "ENSMUSG00000028864.8"; transcript_id "ENSMUST00000199900.2"; gene_type "protein_coding"; gene_name "Hgf"; transcript_type "retained_intron"; transcript_name "Hgf-205"; exon_number 4; exon_id "ENSMUSE00001353073.2"; level 2; transcript_support_level "1"; mgi_id "MGI:96079"; havana_gene "OTTMUSG00000055308.1"; havana_transcript "OTTMUST00000136914.1";
chr5	sragcm37_mid	exon	16774113	16774344	0.0336604032067061	+	.	gene_id "ENSMUSG00000028864.8"; transcript_id "ENSMUSG00000028864.8_tx_6"; exon_id "chr5_16774113_16774344_+"; exonnum "6"; txlen "3282";
chr5	HAVANA	exon	16777490	16777632	0	+	.	gene_id "ENSMUSG00000028864.8"; transcript_id "ENSMUST00000199581.5"; gene_type "protein_coding"; gene_name "Hgf"; transcript_type "protein_coding"; transcript_name "Hgf-204"; exon_number 6; exon_id "ENSMUSE00000335252.4"; level 2; protein_id "ENSMUSP00000143424.2"; transcript_support_level "1"; mgi_id "MGI:96079"; tag "basic"; tag "Ensembl_canonical"; tag "GENCODE_Primary"; tag "appris_alternative_1"; tag "CCDS"; ccdsid "CCDS19097.1"; havana_gene "OTTMUSG00000055308.1"; havana_transcript "OTTMUST00000136912.1";
chr5	HAVANA	CDS	16777490	16777632	0	+	1	gene_id "ENSMUSG00000028864.8"; transcript_id "ENSMUST00000199581.5"; gene_type "protein_coding"; gene_name "Hgf"; transcript_type "protein_coding"; transcript_name "Hgf-204"; exon_number 6; exon_id "ENSMUSE00000335252.4"; level 2; protein_id "ENSMUSP00000143424.2"; transcript_support_level "1"; mgi_id "MGI:96079"; tag "basic"; tag "Ensembl_canonical"; tag "GENCODE_Primary"; tag "appris_alternative_1"; tag "CCDS"; ccdsid "CCDS19097.1"; havana_gene "OTTMUSG00000055308.1"; havana_transcript "OTTMUST00000136912.1";
chr5	HAVANA	exon	16777490	16777632	0	+	.	gene_id "ENSMUSG00000028864.8"; transcript_id "ENSMUST00000030683.8"; gene_type "protein_coding"; gene_name "Hgf"; transcript_type "protein_coding"; transcript_name "Hgf-201"; exon_number 5; exon_id "ENSMUSE00000335252.4"; level 2; protein_id "ENSMUSP00000030683.4"; transcript_support_level "1"; mgi_id "MGI:96079"; tag "alternative_5_UTR"; tag "basic"; tag "appris_alternative_1"; tag "CCDS"; ccdsid "CCDS19097.1"; havana_gene "OTTMUSG00000055308.1"; havana_transcript "OTTMUST00000136915.1";
chr5	HAVANA	CDS	16777490	16777632	0	+	1	gene_id "ENSMUSG00000028864.8"; transcript_id "ENSMUST00000030683.8"; gene_type "protein_coding"; gene_name "Hgf"; transcript_type "protein_coding"; transcript_name "Hgf-201"; exon_number 5; exon_id "ENSMUSE00000335252.4"; level 2; protein_id "ENSMUSP00000030683.4"; transcript_support_level "1"; mgi_id "MGI:96079"; tag "alternative_5_UTR"; tag "basic"; tag "appris_alternative_1"; tag "CCDS"; ccdsid "CCDS19097.1"; havana_gene "OTTMUSG00000055308.1"; havana_transcript "OTTMUST00000136915.1";
chr5	ENSEMBL_gcm37	exon	16777490	16777632	0.100074566840624	+	.	gene_id "ENSMUSG00000028864.8"; transcript_id "ENSMUSG00000028864.8_tx_3"; exon_id "chr5_16777490_16777632_+"; exonnum "7"; txlen "2896";
chr5	ENSEMBL_gcm37	exon	16777490	16777632	0.0377653304270361	+	.	gene_id "ENSMUSG00000028864.8"; transcript_id "ENSMUSG00000028864.8_tx_5"; exon_id "chr5_16777490_16777632_+"; exonnum "6"; txlen "3050";
chr5	ENSEMBL_gcm37	exon	16777490	16777632	0.0336604032067061	+	.	gene_id "ENSMUSG00000028864.8"; transcript_id "ENSMUSG00000028864.8_tx_6"; exon_id "chr5_16777490_16777632_+"; exonnum "7"; txlen "3282";
chr5	HAVANA	exon	16777490	16778432	0	+	.	gene_id "ENSMUSG00000028864.8"; transcript_id "ENSMUST00000195957.5"; gene_type "protein_coding"; gene_name "Hgf"; transcript_type "retained_intron"; transcript_name "Hgf-202"; exon_number 6; exon_id "ENSMUSE00001350173.2"; level 2; transcript_support_level "1"; mgi_id "MGI:96079"; havana_gene "OTTMUSG00000055308.1"; havana_transcript "OTTMUST00000136911.1";
chr5	HAVANA	exon	16777505	16777632	0	+	.	gene_id "ENSMUSG00000028864.8"; transcript_id "ENSMUST00000196645.2"; gene_type "protein_coding"; gene_name "Hgf"; transcript_type "protein_coding"; transcript_name "Hgf-203"; exon_number 5; exon_id "ENSMUSE00001355178.2"; level 2; protein_id "ENSMUSP00000142517.2"; transcript_support_level "1"; mgi_id "MGI:96079"; tag "basic"; tag "appris_principal_4"; tag "CCDS"; ccdsid "CCDS80213.1"; havana_gene "OTTMUSG00000055308.1"; havana_transcript "OTTMUST00000136916.1";
chr5	HAVANA	CDS	16777505	16777632	0	+	1	gene_id "ENSMUSG00000028864.8"; transcript_id "ENSMUST00000196645.2"; gene_type "protein_coding"; gene_name "Hgf"; transcript_type "protein_coding"; transcript_name "Hgf-203"; exon_number 5; exon_id "ENSMUSE00001355178.2"; level 2; protein_id "ENSMUSP00000142517.2"; transcript_support_level "1"; mgi_id "MGI:96079"; tag "basic"; tag "appris_principal_4"; tag "CCDS"; ccdsid "CCDS80213.1"; havana_gene "OTTMUSG00000055308.1"; havana_transcript "OTTMUST00000136916.1";
chr5	HAVANA	gene	16777949	16778941	0	+	.	gene_id "ENSMUSG00000106339.2"; gene_type "TEC"; gene_name "Gm43489"; level 2; mgi_id "MGI:5663626"; tag "overlapping_locus"; havana_gene "OTTMUSG00000055309.1";
chr5	HAVANA	transcript	16777949	16778941	0	+	.	gene_id "ENSMUSG00000106339.2"; transcript_id "ENSMUST00000196810.2"; gene_type "TEC"; gene_name "Gm43489"; transcript_type "TEC"; transcript_name "Gm43489-201"; level 2; transcript_support_level "NA"; mgi_id "MGI:5663626"; tag "basic"; tag "Ensembl_canonical"; tag "GENCODE_Primary"; havana_gene "OTTMUSG00000055309.1"; havana_transcript "OTTMUST00000136918.1";
chr5	HAVANA	exon	16777949	16778941	0	+	.	gene_id "ENSMUSG00000106339.2"; transcript_id "ENSMUST00000196810.2"; gene_type "TEC"; gene_name "Gm43489"; transcript_type "TEC"; transcript_name "Gm43489-201"; exon_number 1; exon_id "ENSMUSE00001348502.2"; level 2; transcript_support_level "NA"; mgi_id "MGI:5663626"; tag "basic"; tag "Ensembl_canonical"; tag "GENCODE_Primary"; havana_gene "OTTMUSG00000055309.1"; havana_transcript "OTTMUST00000136918.1";
chr5	sragcm37_mid	exon	16781016	16781328	0.0377653304270361	+	.	gene_id "ENSMUSG00000028864.8"; transcript_id "ENSMUSG00000028864.8_tx_5"; exon_id "chr5_16781016_16781328_+"; exonnum "7"; txlen "3050";
chr5	sragcm37_mid	exon	16781016	16781328	0.0336604032067061	+	.	gene_id "ENSMUSG00000028864.8"; transcript_id "ENSMUSG00000028864.8_tx_6"; exon_id "chr5_16781016_16781328_+"; exonnum "8"; txlen "3282";
chr5	HAVANA	exon	16781907	16782027	0	+	.	gene_id "ENSMUSG00000028864.8"; transcript_id "ENSMUST00000199581.5"; gene_type "protein_coding"; gene_name "Hgf"; transcript_type "protein_coding"; transcript_name "Hgf-204"; exon_number 7; exon_id "ENSMUSE00000384902.4"; level 2; protein_id "ENSMUSP00000143424.2"; transcript_support_level "1"; mgi_id "MGI:96079"; tag "basic"; tag "Ensembl_canonical"; tag "GENCODE_Primary"; tag "appris_alternative_1"; tag "CCDS"; ccdsid "CCDS19097.1"; havana_gene "OTTMUSG00000055308.1"; havana_transcript "OTTMUST00000136912.1";
chr5	HAVANA	CDS	16781907	16782027	0	+	2	gene_id "ENSMUSG00000028864.8"; transcript_id "ENSMUST00000199581.5"; gene_type "protein_coding"; gene_name "Hgf"; transcript_type "protein_coding"; transcript_name "Hgf-204"; exon_number 7; exon_id "ENSMUSE00000384902.4"; level 2; protein_id "ENSMUSP00000143424.2"; transcript_support_level "1"; mgi_id "MGI:96079"; tag "basic"; tag "Ensembl_canonical"; tag "GENCODE_Primary"; tag "appris_alternative_1"; tag "CCDS"; ccdsid "CCDS19097.1"; havana_gene "OTTMUSG00000055308.1"; havana_transcript "OTTMUST00000136912.1";
chr5	HAVANA	exon	16781907	16782027	0	+	.	gene_id "ENSMUSG00000028864.8"; transcript_id "ENSMUST00000030683.8"; gene_type "protein_coding"; gene_name "Hgf"; transcript_type "protein_coding"; transcript_name "Hgf-201"; exon_number 6; exon_id "ENSMUSE00000384902.4"; level 2; protein_id "ENSMUSP00000030683.4"; transcript_support_level "1"; mgi_id "MGI:96079"; tag "alternative_5_UTR"; tag "basic"; tag "appris_alternative_1"; tag "CCDS"; ccdsid "CCDS19097.1"; havana_gene "OTTMUSG00000055308.1"; havana_transcript "OTTMUST00000136915.1";
chr5	HAVANA	CDS	16781907	16782027	0	+	2	gene_id "ENSMUSG00000028864.8"; transcript_id "ENSMUST00000030683.8"; gene_type "protein_coding"; gene_name "Hgf"; transcript_type "protein_coding"; transcript_name "Hgf-201"; exon_number 6; exon_id "ENSMUSE00000384902.4"; level 2; protein_id "ENSMUSP00000030683.4"; transcript_support_level "1"; mgi_id "MGI:96079"; tag "alternative_5_UTR"; tag "basic"; tag "appris_alternative_1"; tag "CCDS"; ccdsid "CCDS19097.1"; havana_gene "OTTMUSG00000055308.1"; havana_transcript "OTTMUST00000136915.1";
chr5	HAVANA	exon	16781907	16782027	0	+	.	gene_id "ENSMUSG00000028864.8"; transcript_id "ENSMUST00000196645.2"; gene_type "protein_coding"; gene_name "Hgf"; transcript_type "protein_coding"; transcript_name "Hgf-203"; exon_number 6; exon_id "ENSMUSE00000384902.4"; level 2; protein_id "ENSMUSP00000142517.2"; transcript_support_level "1"; mgi_id "MGI:96079"; tag "basic"; tag "appris_principal_4"; tag "CCDS"; ccdsid "CCDS80213.1"; havana_gene "OTTMUSG00000055308.1"; havana_transcript "OTTMUST00000136916.1";
chr5	HAVANA	CDS	16781907	16782027	0	+	2	gene_id "ENSMUSG00000028864.8"; transcript_id "ENSMUST00000196645.2"; gene_type "protein_coding"; gene_name "Hgf"; transcript_type "protein_coding"; transcript_name "Hgf-203"; exon_number 6; exon_id "ENSMUSE00000384902.4"; level 2; protein_id "ENSMUSP00000142517.2"; transcript_support_level "1"; mgi_id "MGI:96079"; tag "basic"; tag "appris_principal_4"; tag "CCDS"; ccdsid "CCDS80213.1"; havana_gene "OTTMUSG00000055308.1"; havana_transcript "OTTMUST00000136916.1";
chr5	ENSEMBL_gcm37	exon	16781907	16782027	0.100074566840624	+	.	gene_id "ENSMUSG00000028864.8"; transcript_id "ENSMUSG00000028864.8_tx_3"; exon_id "chr5_16781907_16782027_+"; exonnum "8"; txlen "2896";
chr5	ENSEMBL_gcm37	exon	16781907	16782027	0.0377653304270361	+	.	gene_id "ENSMUSG00000028864.8"; transcript_id "ENSMUSG00000028864.8_tx_5"; exon_id "chr5_16781907_16782027_+"; exonnum "8"; txlen "3050";
chr5	ENSEMBL_gcm37	exon	16781907	16782027	0.0336604032067061	+	.	gene_id "ENSMUSG00000028864.8"; transcript_id "ENSMUSG00000028864.8_tx_6"; exon_id "chr5_16781907_16782027_+"; exonnum "9"; txlen "3282";
chr5	HAVANA	exon	16783441	16783559	0	+	.	gene_id "ENSMUSG00000028864.8"; transcript_id "ENSMUST00000199581.5"; gene_type "protein_coding"; gene_name "Hgf"; transcript_type "protein_coding"; transcript_name "Hgf-204"; exon_number 8; exon_id "ENSMUSE00000182914.4"; level 2; protein_id "ENSMUSP00000143424.2"; transcript_support_level "1"; mgi_id "MGI:96079"; tag "basic"; tag "Ensembl_canonical"; tag "GENCODE_Primary"; tag "appris_alternative_1"; tag "CCDS"; ccdsid "CCDS19097.1"; havana_gene "OTTMUSG00000055308.1"; havana_transcript "OTTMUST00000136912.1";
chr5	HAVANA	CDS	16783441	16783559	0	+	1	gene_id "ENSMUSG00000028864.8"; transcript_id "ENSMUST00000199581.5"; gene_type "protein_coding"; gene_name "Hgf"; transcript_type "protein_coding"; transcript_name "Hgf-204"; exon_number 8; exon_id "ENSMUSE00000182914.4"; level 2; protein_id "ENSMUSP00000143424.2"; transcript_support_level "1"; mgi_id "MGI:96079"; tag "basic"; tag "Ensembl_canonical"; tag "GENCODE_Primary"; tag "appris_alternative_1"; tag "CCDS"; ccdsid "CCDS19097.1"; havana_gene "OTTMUSG00000055308.1"; havana_transcript "OTTMUST00000136912.1";
chr5	HAVANA	exon	16783441	16783559	0	+	.	gene_id "ENSMUSG00000028864.8"; transcript_id "ENSMUST00000030683.8"; gene_type "protein_coding"; gene_name "Hgf"; transcript_type "protein_coding"; transcript_name "Hgf-201"; exon_number 7; exon_id "ENSMUSE00000182914.4"; level 2; protein_id "ENSMUSP00000030683.4"; transcript_support_level "1"; mgi_id "MGI:96079"; tag "alternative_5_UTR"; tag "basic"; tag "appris_alternative_1"; tag "CCDS"; ccdsid "CCDS19097.1"; havana_gene "OTTMUSG00000055308.1"; havana_transcript "OTTMUST00000136915.1";
chr5	HAVANA	CDS	16783441	16783559	0	+	1	gene_id "ENSMUSG00000028864.8"; transcript_id "ENSMUST00000030683.8"; gene_type "protein_coding"; gene_name "Hgf"; transcript_type "protein_coding"; transcript_name "Hgf-201"; exon_number 7; exon_id "ENSMUSE00000182914.4"; level 2; protein_id "ENSMUSP00000030683.4"; transcript_support_level "1"; mgi_id "MGI:96079"; tag "alternative_5_UTR"; tag "basic"; tag "appris_alternative_1"; tag "CCDS"; ccdsid "CCDS19097.1"; havana_gene "OTTMUSG00000055308.1"; havana_transcript "OTTMUST00000136915.1";
chr5	HAVANA	exon	16783441	16783559	0	+	.	gene_id "ENSMUSG00000028864.8"; transcript_id "ENSMUST00000196645.2"; gene_type "protein_coding"; gene_name "Hgf"; transcript_type "protein_coding"; transcript_name "Hgf-203"; exon_number 7; exon_id "ENSMUSE00000182914.4"; level 2; protein_id "ENSMUSP00000142517.2"; transcript_support_level "1"; mgi_id "MGI:96079"; tag "basic"; tag "appris_principal_4"; tag "CCDS"; ccdsid "CCDS80213.1"; havana_gene "OTTMUSG00000055308.1"; havana_transcript "OTTMUST00000136916.1";
chr5	HAVANA	CDS	16783441	16783559	0	+	1	gene_id "ENSMUSG00000028864.8"; transcript_id "ENSMUST00000196645.2"; gene_type "protein_coding"; gene_name "Hgf"; transcript_type "protein_coding"; transcript_name "Hgf-203"; exon_number 7; exon_id "ENSMUSE00000182914.4"; level 2; protein_id "ENSMUSP00000142517.2"; transcript_support_level "1"; mgi_id "MGI:96079"; tag "basic"; tag "appris_principal_4"; tag "CCDS"; ccdsid "CCDS80213.1"; havana_gene "OTTMUSG00000055308.1"; havana_transcript "OTTMUST00000136916.1";
chr5	ENSEMBL_gcm37	exon	16783441	16783559	0.100074566840624	+	.	gene_id "ENSMUSG00000028864.8"; transcript_id "ENSMUSG00000028864.8_tx_3"; exon_id "chr5_16783441_16783559_+"; exonnum "9"; txlen "2896";
chr5	ENSEMBL_gcm37	exon	16783441	16783559	0.0377653304270361	+	.	gene_id "ENSMUSG00000028864.8"; transcript_id "ENSMUSG00000028864.8_tx_5"; exon_id "chr5_16783441_16783559_+"; exonnum "9"; txlen "3050";
chr5	ENSEMBL_gcm37	exon	16783441	16783559	0.0336604032067061	+	.	gene_id "ENSMUSG00000028864.8"; transcript_id "ENSMUSG00000028864.8_tx_6"; exon_id "chr5_16783441_16783559_+"; exonnum "10"; txlen "3282";
chr5	HAVANA	exon	16798842	16799016	0	+	.	gene_id "ENSMUSG00000028864.8"; transcript_id "ENSMUST00000199581.5"; gene_type "protein_coding"; gene_name "Hgf"; transcript_type "protein_coding"; transcript_name "Hgf-204"; exon_number 9; exon_id "ENSMUSE00000182925.4"; level 2; protein_id "ENSMUSP00000143424.2"; transcript_support_level "1"; mgi_id "MGI:96079"; tag "basic"; tag "Ensembl_canonical"; tag "GENCODE_Primary"; tag "appris_alternative_1"; tag "CCDS"; ccdsid "CCDS19097.1"; havana_gene "OTTMUSG00000055308.1"; havana_transcript "OTTMUST00000136912.1";
chr5	HAVANA	CDS	16798842	16799016	0	+	2	gene_id "ENSMUSG00000028864.8"; transcript_id "ENSMUST00000199581.5"; gene_type "protein_coding"; gene_name "Hgf"; transcript_type "protein_coding"; transcript_name "Hgf-204"; exon_number 9; exon_id "ENSMUSE00000182925.4"; level 2; protein_id "ENSMUSP00000143424.2"; transcript_support_level "1"; mgi_id "MGI:96079"; tag "basic"; tag "Ensembl_canonical"; tag "GENCODE_Primary"; tag "appris_alternative_1"; tag "CCDS"; ccdsid "CCDS19097.1"; havana_gene "OTTMUSG00000055308.1"; havana_transcript "OTTMUST00000136912.1";
chr5	HAVANA	exon	16798842	16799016	0	+	.	gene_id "ENSMUSG00000028864.8"; transcript_id "ENSMUST00000030683.8"; gene_type "protein_coding"; gene_name "Hgf"; transcript_type "protein_coding"; transcript_name "Hgf-201"; exon_number 8; exon_id "ENSMUSE00000182925.4"; level 2; protein_id "ENSMUSP00000030683.4"; transcript_support_level "1"; mgi_id "MGI:96079"; tag "alternative_5_UTR"; tag "basic"; tag "appris_alternative_1"; tag "CCDS"; ccdsid "CCDS19097.1"; havana_gene "OTTMUSG00000055308.1"; havana_transcript "OTTMUST00000136915.1";
chr5	HAVANA	CDS	16798842	16799016	0	+	2	gene_id "ENSMUSG00000028864.8"; transcript_id "ENSMUST00000030683.8"; gene_type "protein_coding"; gene_name "Hgf"; transcript_type "protein_coding"; transcript_name "Hgf-201"; exon_number 8; exon_id "ENSMUSE00000182925.4"; level 2; protein_id "ENSMUSP00000030683.4"; transcript_support_level "1"; mgi_id "MGI:96079"; tag "alternative_5_UTR"; tag "basic"; tag "appris_alternative_1"; tag "CCDS"; ccdsid "CCDS19097.1"; havana_gene "OTTMUSG00000055308.1"; havana_transcript "OTTMUST00000136915.1";
chr5	HAVANA	exon	16798842	16799016	0	+	.	gene_id "ENSMUSG00000028864.8"; transcript_id "ENSMUST00000196645.2"; gene_type "protein_coding"; gene_name "Hgf"; transcript_type "protein_coding"; transcript_name "Hgf-203"; exon_number 8; exon_id "ENSMUSE00000182925.4"; level 2; protein_id "ENSMUSP00000142517.2"; transcript_support_level "1"; mgi_id "MGI:96079"; tag "basic"; tag "appris_principal_4"; tag "CCDS"; ccdsid "CCDS80213.1"; havana_gene "OTTMUSG00000055308.1"; havana_transcript "OTTMUST00000136916.1";
chr5	HAVANA	CDS	16798842	16799016	0	+	2	gene_id "ENSMUSG00000028864.8"; transcript_id "ENSMUST00000196645.2"; gene_type "protein_coding"; gene_name "Hgf"; transcript_type "protein_coding"; transcript_name "Hgf-203"; exon_number 8; exon_id "ENSMUSE00000182925.4"; level 2; protein_id "ENSMUSP00000142517.2"; transcript_support_level "1"; mgi_id "MGI:96079"; tag "basic"; tag "appris_principal_4"; tag "CCDS"; ccdsid "CCDS80213.1"; havana_gene "OTTMUSG00000055308.1"; havana_transcript "OTTMUST00000136916.1";
chr5	ENSEMBL_gcm37	exon	16798842	16799016	0.100074566840624	+	.	gene_id "ENSMUSG00000028864.8"; transcript_id "ENSMUSG00000028864.8_tx_3"; exon_id "chr5_16798842_16799016_+"; exonnum "10"; txlen "2896";
chr5	ENSEMBL_gcm37	exon	16798842	16799016	0.0377653304270361	+	.	gene_id "ENSMUSG00000028864.8"; transcript_id "ENSMUSG00000028864.8_tx_5"; exon_id "chr5_16798842_16799016_+"; exonnum "10"; txlen "3050";
chr5	ENSEMBL_gcm37	exon	16798842	16799016	0.0336604032067061	+	.	gene_id "ENSMUSG00000028864.8"; transcript_id "ENSMUSG00000028864.8_tx_6"; exon_id "chr5_16798842_16799016_+"; exonnum "11"; txlen "3282";
chr5	HAVANA	exon	16803133	16803260	0	+	.	gene_id "ENSMUSG00000028864.8"; transcript_id "ENSMUST00000199581.5"; gene_type "protein_coding"; gene_name "Hgf"; transcript_type "protein_coding"; transcript_name "Hgf-204"; exon_number 10; exon_id "ENSMUSE00000182930.4"; level 2; protein_id "ENSMUSP00000143424.2"; transcript_support_level "1"; mgi_id "MGI:96079"; tag "basic"; tag "Ensembl_canonical"; tag "GENCODE_Primary"; tag "appris_alternative_1"; tag "CCDS"; ccdsid "CCDS19097.1"; havana_gene "OTTMUSG00000055308.1"; havana_transcript "OTTMUST00000136912.1";
chr5	HAVANA	CDS	16803133	16803260	0	+	1	gene_id "ENSMUSG00000028864.8"; transcript_id "ENSMUST00000199581.5"; gene_type "protein_coding"; gene_name "Hgf"; transcript_type "protein_coding"; transcript_name "Hgf-204"; exon_number 10; exon_id "ENSMUSE00000182930.4"; level 2; protein_id "ENSMUSP00000143424.2"; transcript_support_level "1"; mgi_id "MGI:96079"; tag "basic"; tag "Ensembl_canonical"; tag "GENCODE_Primary"; tag "appris_alternative_1"; tag "CCDS"; ccdsid "CCDS19097.1"; havana_gene "OTTMUSG00000055308.1"; havana_transcript "OTTMUST00000136912.1";
chr5	HAVANA	exon	16803133	16803260	0	+	.	gene_id "ENSMUSG00000028864.8"; transcript_id "ENSMUST00000030683.8"; gene_type "protein_coding"; gene_name "Hgf"; transcript_type "protein_coding"; transcript_name "Hgf-201"; exon_number 9; exon_id "ENSMUSE00000182930.4"; level 2; protein_id "ENSMUSP00000030683.4"; transcript_support_level "1"; mgi_id "MGI:96079"; tag "alternative_5_UTR"; tag "basic"; tag "appris_alternative_1"; tag "CCDS"; ccdsid "CCDS19097.1"; havana_gene "OTTMUSG00000055308.1"; havana_transcript "OTTMUST00000136915.1";
chr5	HAVANA	CDS	16803133	16803260	0	+	1	gene_id "ENSMUSG00000028864.8"; transcript_id "ENSMUST00000030683.8"; gene_type "protein_coding"; gene_name "Hgf"; transcript_type "protein_coding"; transcript_name "Hgf-201"; exon_number 9; exon_id "ENSMUSE00000182930.4"; level 2; protein_id "ENSMUSP00000030683.4"; transcript_support_level "1"; mgi_id "MGI:96079"; tag "alternative_5_UTR"; tag "basic"; tag "appris_alternative_1"; tag "CCDS"; ccdsid "CCDS19097.1"; havana_gene "OTTMUSG00000055308.1"; havana_transcript "OTTMUST00000136915.1";
chr5	HAVANA	exon	16803133	16803260	0	+	.	gene_id "ENSMUSG00000028864.8"; transcript_id "ENSMUST00000196645.2"; gene_type "protein_coding"; gene_name "Hgf"; transcript_type "protein_coding"; transcript_name "Hgf-203"; exon_number 9; exon_id "ENSMUSE00000182930.4"; level 2; protein_id "ENSMUSP00000142517.2"; transcript_support_level "1"; mgi_id "MGI:96079"; tag "basic"; tag "appris_principal_4"; tag "CCDS"; ccdsid "CCDS80213.1"; havana_gene "OTTMUSG00000055308.1"; havana_transcript "OTTMUST00000136916.1";
chr5	HAVANA	CDS	16803133	16803260	0	+	1	gene_id "ENSMUSG00000028864.8"; transcript_id "ENSMUST00000196645.2"; gene_type "protein_coding"; gene_name "Hgf"; transcript_type "protein_coding"; transcript_name "Hgf-203"; exon_number 9; exon_id "ENSMUSE00000182930.4"; level 2; protein_id "ENSMUSP00000142517.2"; transcript_support_level "1"; mgi_id "MGI:96079"; tag "basic"; tag "appris_principal_4"; tag "CCDS"; ccdsid "CCDS80213.1"; havana_gene "OTTMUSG00000055308.1"; havana_transcript "OTTMUST00000136916.1";
chr5	ENSEMBL_gcm37	exon	16803133	16803260	0.100074566840624	+	.	gene_id "ENSMUSG00000028864.8"; transcript_id "ENSMUSG00000028864.8_tx_3"; exon_id "chr5_16803133_16803260_+"; exonnum "11"; txlen "2896";
chr5	ENSEMBL_gcm37	exon	16803133	16803260	0.0377653304270361	+	.	gene_id "ENSMUSG00000028864.8"; transcript_id "ENSMUSG00000028864.8_tx_5"; exon_id "chr5_16803133_16803260_+"; exonnum "11"; txlen "3050";
chr5	ENSEMBL_gcm37	exon	16803133	16803260	0.0336604032067061	+	.	gene_id "ENSMUSG00000028864.8"; transcript_id "ENSMUSG00000028864.8_tx_6"; exon_id "chr5_16803133_16803260_+"; exonnum "12"; txlen "3282";
chr5	sragcm37_es	exon	16803302	16803378	0.88464296742824	+	.	gene_id "ENSMUSG00000028864.8"; transcript_id "ENSMUSG00000028864.8_tx_2"; exon_id "chr5_16803302_16803378_+"; exonnum "1"; txlen "1406";
chr5	sragcm37_es	exon	16803302	16803378	0.040494521890955	+	.	gene_id "ENSMUSG00000028864.8"; transcript_id "ENSMUSG00000028864.8_tx_4"; exon_id "chr5_16803302_16803378_+"; exonnum "1"; txlen "1303";
chr5	HAVANA	exon	16807281	16807383	0	+	.	gene_id "ENSMUSG00000028864.8"; transcript_id "ENSMUST00000199581.5"; gene_type "protein_coding"; gene_name "Hgf"; transcript_type "protein_coding"; transcript_name "Hgf-204"; exon_number 11; exon_id "ENSMUSE00000182952.4"; level 2; protein_id "ENSMUSP00000143424.2"; transcript_support_level "1"; mgi_id "MGI:96079"; tag "basic"; tag "Ensembl_canonical"; tag "GENCODE_Primary"; tag "appris_alternative_1"; tag "CCDS"; ccdsid "CCDS19097.1"; havana_gene "OTTMUSG00000055308.1"; havana_transcript "OTTMUST00000136912.1";
chr5	HAVANA	CDS	16807281	16807383	0	+	2	gene_id "ENSMUSG00000028864.8"; transcript_id "ENSMUST00000199581.5"; gene_type "protein_coding"; gene_name "Hgf"; transcript_type "protein_coding"; transcript_name "Hgf-204"; exon_number 11; exon_id "ENSMUSE00000182952.4"; level 2; protein_id "ENSMUSP00000143424.2"; transcript_support_level "1"; mgi_id "MGI:96079"; tag "basic"; tag "Ensembl_canonical"; tag "GENCODE_Primary"; tag "appris_alternative_1"; tag "CCDS"; ccdsid "CCDS19097.1"; havana_gene "OTTMUSG00000055308.1"; havana_transcript "OTTMUST00000136912.1";
chr5	HAVANA	exon	16807281	16807383	0	+	.	gene_id "ENSMUSG00000028864.8"; transcript_id "ENSMUST00000030683.8"; gene_type "protein_coding"; gene_name "Hgf"; transcript_type "protein_coding"; transcript_name "Hgf-201"; exon_number 10; exon_id "ENSMUSE00000182952.4"; level 2; protein_id "ENSMUSP00000030683.4"; transcript_support_level "1"; mgi_id "MGI:96079"; tag "alternative_5_UTR"; tag "basic"; tag "appris_alternative_1"; tag "CCDS"; ccdsid "CCDS19097.1"; havana_gene "OTTMUSG00000055308.1"; havana_transcript "OTTMUST00000136915.1";
chr5	HAVANA	CDS	16807281	16807383	0	+	2	gene_id "ENSMUSG00000028864.8"; transcript_id "ENSMUST00000030683.8"; gene_type "protein_coding"; gene_name "Hgf"; transcript_type "protein_coding"; transcript_name "Hgf-201"; exon_number 10; exon_id "ENSMUSE00000182952.4"; level 2; protein_id "ENSMUSP00000030683.4"; transcript_support_level "1"; mgi_id "MGI:96079"; tag "alternative_5_UTR"; tag "basic"; tag "appris_alternative_1"; tag "CCDS"; ccdsid "CCDS19097.1"; havana_gene "OTTMUSG00000055308.1"; havana_transcript "OTTMUST00000136915.1";
chr5	HAVANA	exon	16807281	16807383	0	+	.	gene_id "ENSMUSG00000028864.8"; transcript_id "ENSMUST00000196645.2"; gene_type "protein_coding"; gene_name "Hgf"; transcript_type "protein_coding"; transcript_name "Hgf-203"; exon_number 10; exon_id "ENSMUSE00000182952.4"; level 2; protein_id "ENSMUSP00000142517.2"; transcript_support_level "1"; mgi_id "MGI:96079"; tag "basic"; tag "appris_principal_4"; tag "CCDS"; ccdsid "CCDS80213.1"; havana_gene "OTTMUSG00000055308.1"; havana_transcript "OTTMUST00000136916.1";
chr5	HAVANA	CDS	16807281	16807383	0	+	2	gene_id "ENSMUSG00000028864.8"; transcript_id "ENSMUST00000196645.2"; gene_type "protein_coding"; gene_name "Hgf"; transcript_type "protein_coding"; transcript_name "Hgf-203"; exon_number 10; exon_id "ENSMUSE00000182952.4"; level 2; protein_id "ENSMUSP00000142517.2"; transcript_support_level "1"; mgi_id "MGI:96079"; tag "basic"; tag "appris_principal_4"; tag "CCDS"; ccdsid "CCDS80213.1"; havana_gene "OTTMUSG00000055308.1"; havana_transcript "OTTMUST00000136916.1";
chr5	ENSEMBL_gcm37	exon	16807281	16807383	0.88464296742824	+	.	gene_id "ENSMUSG00000028864.8"; transcript_id "ENSMUSG00000028864.8_tx_2"; exon_id "chr5_16807281_16807383_+"; exonnum "2"; txlen "1406";
chr5	ENSEMBL_gcm37	exon	16807281	16807383	0.100074566840624	+	.	gene_id "ENSMUSG00000028864.8"; transcript_id "ENSMUSG00000028864.8_tx_3"; exon_id "chr5_16807281_16807383_+"; exonnum "12"; txlen "2896";
chr5	ENSEMBL_gcm37	exon	16807281	16807383	0.0377653304270361	+	.	gene_id "ENSMUSG00000028864.8"; transcript_id "ENSMUSG00000028864.8_tx_5"; exon_id "chr5_16807281_16807383_+"; exonnum "12"; txlen "3050";
chr5	ENSEMBL_gcm37	exon	16807281	16807383	0.0336604032067061	+	.	gene_id "ENSMUSG00000028864.8"; transcript_id "ENSMUSG00000028864.8_tx_6"; exon_id "chr5_16807281_16807383_+"; exonnum "13"; txlen "3282";
chr5	HAVANA	exon	16809786	16809919	0	+	.	gene_id "ENSMUSG00000028864.8"; transcript_id "ENSMUST00000199581.5"; gene_type "protein_coding"; gene_name "Hgf"; transcript_type "protein_coding"; transcript_name "Hgf-204"; exon_number 12; exon_id "ENSMUSE00000182920.4"; level 2; protein_id "ENSMUSP00000143424.2"; transcript_support_level "1"; mgi_id "MGI:96079"; tag "basic"; tag "Ensembl_canonical"; tag "GENCODE_Primary"; tag "appris_alternative_1"; tag "CCDS"; ccdsid "CCDS19097.1"; havana_gene "OTTMUSG00000055308.1"; havana_transcript "OTTMUST00000136912.1";
chr5	HAVANA	CDS	16809786	16809919	0	+	1	gene_id "ENSMUSG00000028864.8"; transcript_id "ENSMUST00000199581.5"; gene_type "protein_coding"; gene_name "Hgf"; transcript_type "protein_coding"; transcript_name "Hgf-204"; exon_number 12; exon_id "ENSMUSE00000182920.4"; level 2; protein_id "ENSMUSP00000143424.2"; transcript_support_level "1"; mgi_id "MGI:96079"; tag "basic"; tag "Ensembl_canonical"; tag "GENCODE_Primary"; tag "appris_alternative_1"; tag "CCDS"; ccdsid "CCDS19097.1"; havana_gene "OTTMUSG00000055308.1"; havana_transcript "OTTMUST00000136912.1";
chr5	HAVANA	exon	16809786	16809919	0	+	.	gene_id "ENSMUSG00000028864.8"; transcript_id "ENSMUST00000030683.8"; gene_type "protein_coding"; gene_name "Hgf"; transcript_type "protein_coding"; transcript_name "Hgf-201"; exon_number 11; exon_id "ENSMUSE00000182920.4"; level 2; protein_id "ENSMUSP00000030683.4"; transcript_support_level "1"; mgi_id "MGI:96079"; tag "alternative_5_UTR"; tag "basic"; tag "appris_alternative_1"; tag "CCDS"; ccdsid "CCDS19097.1"; havana_gene "OTTMUSG00000055308.1"; havana_transcript "OTTMUST00000136915.1";
chr5	HAVANA	CDS	16809786	16809919	0	+	1	gene_id "ENSMUSG00000028864.8"; transcript_id "ENSMUST00000030683.8"; gene_type "protein_coding"; gene_name "Hgf"; transcript_type "protein_coding"; transcript_name "Hgf-201"; exon_number 11; exon_id "ENSMUSE00000182920.4"; level 2; protein_id "ENSMUSP00000030683.4"; transcript_support_level "1"; mgi_id "MGI:96079"; tag "alternative_5_UTR"; tag "basic"; tag "appris_alternative_1"; tag "CCDS"; ccdsid "CCDS19097.1"; havana_gene "OTTMUSG00000055308.1"; havana_transcript "OTTMUST00000136915.1";
chr5	HAVANA	exon	16809786	16809919	0	+	.	gene_id "ENSMUSG00000028864.8"; transcript_id "ENSMUST00000196645.2"; gene_type "protein_coding"; gene_name "Hgf"; transcript_type "protein_coding"; transcript_name "Hgf-203"; exon_number 11; exon_id "ENSMUSE00000182920.4"; level 2; protein_id "ENSMUSP00000142517.2"; transcript_support_level "1"; mgi_id "MGI:96079"; tag "basic"; tag "appris_principal_4"; tag "CCDS"; ccdsid "CCDS80213.1"; havana_gene "OTTMUSG00000055308.1"; havana_transcript "OTTMUST00000136916.1";
chr5	HAVANA	CDS	16809786	16809919	0	+	1	gene_id "ENSMUSG00000028864.8"; transcript_id "ENSMUST00000196645.2"; gene_type "protein_coding"; gene_name "Hgf"; transcript_type "protein_coding"; transcript_name "Hgf-203"; exon_number 11; exon_id "ENSMUSE00000182920.4"; level 2; protein_id "ENSMUSP00000142517.2"; transcript_support_level "1"; mgi_id "MGI:96079"; tag "basic"; tag "appris_principal_4"; tag "CCDS"; ccdsid "CCDS80213.1"; havana_gene "OTTMUSG00000055308.1"; havana_transcript "OTTMUST00000136916.1";
chr5	ENSEMBL_gcm37	exon	16809786	16809919	0.88464296742824	+	.	gene_id "ENSMUSG00000028864.8"; transcript_id "ENSMUSG00000028864.8_tx_2"; exon_id "chr5_16809786_16809919_+"; exonnum "3"; txlen "1406";
chr5	ENSEMBL_gcm37	exon	16809786	16809919	0.100074566840624	+	.	gene_id "ENSMUSG00000028864.8"; transcript_id "ENSMUSG00000028864.8_tx_3"; exon_id "chr5_16809786_16809919_+"; exonnum "13"; txlen "2896";
chr5	ENSEMBL_gcm37	exon	16809786	16809919	0.040494521890955	+	.	gene_id "ENSMUSG00000028864.8"; transcript_id "ENSMUSG00000028864.8_tx_4"; exon_id "chr5_16809786_16809919_+"; exonnum "2"; txlen "1303";
chr5	ENSEMBL_gcm37	exon	16809786	16809919	0.0377653304270361	+	.	gene_id "ENSMUSG00000028864.8"; transcript_id "ENSMUSG00000028864.8_tx_5"; exon_id "chr5_16809786_16809919_+"; exonnum "13"; txlen "3050";
chr5	ENSEMBL_gcm37	exon	16809786	16809919	0.0336604032067061	+	.	gene_id "ENSMUSG00000028864.8"; transcript_id "ENSMUSG00000028864.8_tx_6"; exon_id "chr5_16809786_16809919_+"; exonnum "14"; txlen "3282";
chr5	HAVANA	gene	16810720	16812210	0	+	.	gene_id "ENSMUSG00000105660.2"; gene_type "TEC"; gene_name "Gm42975"; level 2; mgi_id "MGI:5663112"; tag "overlapping_locus"; havana_gene "OTTMUSG00000055310.1";
chr5	HAVANA	transcript	16810720	16812210	0	+	.	gene_id "ENSMUSG00000105660.2"; transcript_id "ENSMUST00000200612.2"; gene_type "TEC"; gene_name "Gm42975"; transcript_type "TEC"; transcript_name "Gm42975-201"; level 2; transcript_support_level "NA"; mgi_id "MGI:5663112"; tag "basic"; tag "Ensembl_canonical"; tag "GENCODE_Primary"; havana_gene "OTTMUSG00000055310.1"; havana_transcript "OTTMUST00000136919.1";
chr5	HAVANA	exon	16810720	16812210	0	+	.	gene_id "ENSMUSG00000105660.2"; transcript_id "ENSMUST00000200612.2"; gene_type "TEC"; gene_name "Gm42975"; transcript_type "TEC"; transcript_name "Gm42975-201"; exon_number 1; exon_id "ENSMUSE00001356125.2"; level 2; transcript_support_level "NA"; mgi_id "MGI:5663112"; tag "basic"; tag "Ensembl_canonical"; tag "GENCODE_Primary"; havana_gene "OTTMUSG00000055310.1"; havana_transcript "OTTMUST00000136919.1";
chr5	HAVANA	exon	16815104	16815142	0	+	.	gene_id "ENSMUSG00000028864.8"; transcript_id "ENSMUST00000199581.5"; gene_type "protein_coding"; gene_name "Hgf"; transcript_type "protein_coding"; transcript_name "Hgf-204"; exon_number 13; exon_id "ENSMUSE00000182939.4"; level 2; protein_id "ENSMUSP00000143424.2"; transcript_support_level "1"; mgi_id "MGI:96079"; tag "basic"; tag "Ensembl_canonical"; tag "GENCODE_Primary"; tag "appris_alternative_1"; tag "CCDS"; ccdsid "CCDS19097.1"; havana_gene "OTTMUSG00000055308.1"; havana_transcript "OTTMUST00000136912.1";
chr5	HAVANA	CDS	16815104	16815142	0	+	2	gene_id "ENSMUSG00000028864.8"; transcript_id "ENSMUST00000199581.5"; gene_type "protein_coding"; gene_name "Hgf"; transcript_type "protein_coding"; transcript_name "Hgf-204"; exon_number 13; exon_id "ENSMUSE00000182939.4"; level 2; protein_id "ENSMUSP00000143424.2"; transcript_support_level "1"; mgi_id "MGI:96079"; tag "basic"; tag "Ensembl_canonical"; tag "GENCODE_Primary"; tag "appris_alternative_1"; tag "CCDS"; ccdsid "CCDS19097.1"; havana_gene "OTTMUSG00000055308.1"; havana_transcript "OTTMUST00000136912.1";
chr5	HAVANA	exon	16815104	16815142	0	+	.	gene_id "ENSMUSG00000028864.8"; transcript_id "ENSMUST00000030683.8"; gene_type "protein_coding"; gene_name "Hgf"; transcript_type "protein_coding"; transcript_name "Hgf-201"; exon_number 12; exon_id "ENSMUSE00000182939.4"; level 2; protein_id "ENSMUSP00000030683.4"; transcript_support_level "1"; mgi_id "MGI:96079"; tag "alternative_5_UTR"; tag "basic"; tag "appris_alternative_1"; tag "CCDS"; ccdsid "CCDS19097.1"; havana_gene "OTTMUSG00000055308.1"; havana_transcript "OTTMUST00000136915.1";
chr5	HAVANA	CDS	16815104	16815142	0	+	2	gene_id "ENSMUSG00000028864.8"; transcript_id "ENSMUST00000030683.8"; gene_type "protein_coding"; gene_name "Hgf"; transcript_type "protein_coding"; transcript_name "Hgf-201"; exon_number 12; exon_id "ENSMUSE00000182939.4"; level 2; protein_id "ENSMUSP00000030683.4"; transcript_support_level "1"; mgi_id "MGI:96079"; tag "alternative_5_UTR"; tag "basic"; tag "appris_alternative_1"; tag "CCDS"; ccdsid "CCDS19097.1"; havana_gene "OTTMUSG00000055308.1"; havana_transcript "OTTMUST00000136915.1";
chr5	HAVANA	exon	16815104	16815142	0	+	.	gene_id "ENSMUSG00000028864.8"; transcript_id "ENSMUST00000196645.2"; gene_type "protein_coding"; gene_name "Hgf"; transcript_type "protein_coding"; transcript_name "Hgf-203"; exon_number 12; exon_id "ENSMUSE00000182939.4"; level 2; protein_id "ENSMUSP00000142517.2"; transcript_support_level "1"; mgi_id "MGI:96079"; tag "basic"; tag "appris_principal_4"; tag "CCDS"; ccdsid "CCDS80213.1"; havana_gene "OTTMUSG00000055308.1"; havana_transcript "OTTMUST00000136916.1";
chr5	HAVANA	CDS	16815104	16815142	0	+	2	gene_id "ENSMUSG00000028864.8"; transcript_id "ENSMUST00000196645.2"; gene_type "protein_coding"; gene_name "Hgf"; transcript_type "protein_coding"; transcript_name "Hgf-203"; exon_number 12; exon_id "ENSMUSE00000182939.4"; level 2; protein_id "ENSMUSP00000142517.2"; transcript_support_level "1"; mgi_id "MGI:96079"; tag "basic"; tag "appris_principal_4"; tag "CCDS"; ccdsid "CCDS80213.1"; havana_gene "OTTMUSG00000055308.1"; havana_transcript "OTTMUST00000136916.1";
chr5	ENSEMBL_gcm37	exon	16815104	16815142	0.88464296742824	+	.	gene_id "ENSMUSG00000028864.8"; transcript_id "ENSMUSG00000028864.8_tx_2"; exon_id "chr5_16815104_16815142_+"; exonnum "4"; txlen "1406";
chr5	ENSEMBL_gcm37	exon	16815104	16815142	0.100074566840624	+	.	gene_id "ENSMUSG00000028864.8"; transcript_id "ENSMUSG00000028864.8_tx_3"; exon_id "chr5_16815104_16815142_+"; exonnum "14"; txlen "2896";
chr5	ENSEMBL_gcm37	exon	16815104	16815142	0.040494521890955	+	.	gene_id "ENSMUSG00000028864.8"; transcript_id "ENSMUSG00000028864.8_tx_4"; exon_id "chr5_16815104_16815142_+"; exonnum "3"; txlen "1303";
chr5	ENSEMBL_gcm37	exon	16815104	16815142	0.0377653304270361	+	.	gene_id "ENSMUSG00000028864.8"; transcript_id "ENSMUSG00000028864.8_tx_5"; exon_id "chr5_16815104_16815142_+"; exonnum "14"; txlen "3050";
chr5	ENSEMBL_gcm37	exon	16815104	16815142	0.0336604032067061	+	.	gene_id "ENSMUSG00000028864.8"; transcript_id "ENSMUSG00000028864.8_tx_6"; exon_id "chr5_16815104_16815142_+"; exonnum "15"; txlen "3282";
chr5	HAVANA	exon	16816818	16816914	0	+	.	gene_id "ENSMUSG00000028864.8"; transcript_id "ENSMUST00000199581.5"; gene_type "protein_coding"; gene_name "Hgf"; transcript_type "protein_coding"; transcript_name "Hgf-204"; exon_number 14; exon_id "ENSMUSE00000182912.4"; level 2; protein_id "ENSMUSP00000143424.2"; transcript_support_level "1"; mgi_id "MGI:96079"; tag "basic"; tag "Ensembl_canonical"; tag "GENCODE_Primary"; tag "appris_alternative_1"; tag "CCDS"; ccdsid "CCDS19097.1"; havana_gene "OTTMUSG00000055308.1"; havana_transcript "OTTMUST00000136912.1";
chr5	HAVANA	CDS	16816818	16816914	0	+	2	gene_id "ENSMUSG00000028864.8"; transcript_id "ENSMUST00000199581.5"; gene_type "protein_coding"; gene_name "Hgf"; transcript_type "protein_coding"; transcript_name "Hgf-204"; exon_number 14; exon_id "ENSMUSE00000182912.4"; level 2; protein_id "ENSMUSP00000143424.2"; transcript_support_level "1"; mgi_id "MGI:96079"; tag "basic"; tag "Ensembl_canonical"; tag "GENCODE_Primary"; tag "appris_alternative_1"; tag "CCDS"; ccdsid "CCDS19097.1"; havana_gene "OTTMUSG00000055308.1"; havana_transcript "OTTMUST00000136912.1";
chr5	HAVANA	exon	16816818	16816914	0	+	.	gene_id "ENSMUSG00000028864.8"; transcript_id "ENSMUST00000030683.8"; gene_type "protein_coding"; gene_name "Hgf"; transcript_type "protein_coding"; transcript_name "Hgf-201"; exon_number 13; exon_id "ENSMUSE00000182912.4"; level 2; protein_id "ENSMUSP00000030683.4"; transcript_support_level "1"; mgi_id "MGI:96079"; tag "alternative_5_UTR"; tag "basic"; tag "appris_alternative_1"; tag "CCDS"; ccdsid "CCDS19097.1"; havana_gene "OTTMUSG00000055308.1"; havana_transcript "OTTMUST00000136915.1";
chr5	HAVANA	CDS	16816818	16816914	0	+	2	gene_id "ENSMUSG00000028864.8"; transcript_id "ENSMUST00000030683.8"; gene_type "protein_coding"; gene_name "Hgf"; transcript_type "protein_coding"; transcript_name "Hgf-201"; exon_number 13; exon_id "ENSMUSE00000182912.4"; level 2; protein_id "ENSMUSP00000030683.4"; transcript_support_level "1"; mgi_id "MGI:96079"; tag "alternative_5_UTR"; tag "basic"; tag "appris_alternative_1"; tag "CCDS"; ccdsid "CCDS19097.1"; havana_gene "OTTMUSG00000055308.1"; havana_transcript "OTTMUST00000136915.1";
chr5	HAVANA	exon	16816818	16816914	0	+	.	gene_id "ENSMUSG00000028864.8"; transcript_id "ENSMUST00000196645.2"; gene_type "protein_coding"; gene_name "Hgf"; transcript_type "protein_coding"; transcript_name "Hgf-203"; exon_number 13; exon_id "ENSMUSE00000182912.4"; level 2; protein_id "ENSMUSP00000142517.2"; transcript_support_level "1"; mgi_id "MGI:96079"; tag "basic"; tag "appris_principal_4"; tag "CCDS"; ccdsid "CCDS80213.1"; havana_gene "OTTMUSG00000055308.1"; havana_transcript "OTTMUST00000136916.1";
chr5	HAVANA	CDS	16816818	16816914	0	+	2	gene_id "ENSMUSG00000028864.8"; transcript_id "ENSMUST00000196645.2"; gene_type "protein_coding"; gene_name "Hgf"; transcript_type "protein_coding"; transcript_name "Hgf-203"; exon_number 13; exon_id "ENSMUSE00000182912.4"; level 2; protein_id "ENSMUSP00000142517.2"; transcript_support_level "1"; mgi_id "MGI:96079"; tag "basic"; tag "appris_principal_4"; tag "CCDS"; ccdsid "CCDS80213.1"; havana_gene "OTTMUSG00000055308.1"; havana_transcript "OTTMUST00000136916.1";
chr5	ENSEMBL_gcm37	exon	16816818	16816914	0.88464296742824	+	.	gene_id "ENSMUSG00000028864.8"; transcript_id "ENSMUSG00000028864.8_tx_2"; exon_id "chr5_16816818_16816914_+"; exonnum "5"; txlen "1406";
chr5	ENSEMBL_gcm37	exon	16816818	16816914	0.100074566840624	+	.	gene_id "ENSMUSG00000028864.8"; transcript_id "ENSMUSG00000028864.8_tx_3"; exon_id "chr5_16816818_16816914_+"; exonnum "15"; txlen "2896";
chr5	ENSEMBL_gcm37	exon	16816818	16816914	0.040494521890955	+	.	gene_id "ENSMUSG00000028864.8"; transcript_id "ENSMUSG00000028864.8_tx_4"; exon_id "chr5_16816818_16816914_+"; exonnum "4"; txlen "1303";
chr5	ENSEMBL_gcm37	exon	16816818	16816914	0.0377653304270361	+	.	gene_id "ENSMUSG00000028864.8"; transcript_id "ENSMUSG00000028864.8_tx_5"; exon_id "chr5_16816818_16816914_+"; exonnum "15"; txlen "3050";
chr5	ENSEMBL_gcm37	exon	16816818	16816914	0.0336604032067061	+	.	gene_id "ENSMUSG00000028864.8"; transcript_id "ENSMUSG00000028864.8_tx_6"; exon_id "chr5_16816818_16816914_+"; exonnum "16"; txlen "3282";
chr5	HAVANA	exon	16818754	16818828	0	+	.	gene_id "ENSMUSG00000028864.8"; transcript_id "ENSMUST00000199581.5"; gene_type "protein_coding"; gene_name "Hgf"; transcript_type "protein_coding"; transcript_name "Hgf-204"; exon_number 15; exon_id "ENSMUSE00000182949.4"; level 2; protein_id "ENSMUSP00000143424.2"; transcript_support_level "1"; mgi_id "MGI:96079"; tag "basic"; tag "Ensembl_canonical"; tag "GENCODE_Primary"; tag "appris_alternative_1"; tag "CCDS"; ccdsid "CCDS19097.1"; havana_gene "OTTMUSG00000055308.1"; havana_transcript "OTTMUST00000136912.1";
chr5	HAVANA	CDS	16818754	16818828	0	+	1	gene_id "ENSMUSG00000028864.8"; transcript_id "ENSMUST00000199581.5"; gene_type "protein_coding"; gene_name "Hgf"; transcript_type "protein_coding"; transcript_name "Hgf-204"; exon_number 15; exon_id "ENSMUSE00000182949.4"; level 2; protein_id "ENSMUSP00000143424.2"; transcript_support_level "1"; mgi_id "MGI:96079"; tag "basic"; tag "Ensembl_canonical"; tag "GENCODE_Primary"; tag "appris_alternative_1"; tag "CCDS"; ccdsid "CCDS19097.1"; havana_gene "OTTMUSG00000055308.1"; havana_transcript "OTTMUST00000136912.1";
chr5	HAVANA	exon	16818754	16818828	0	+	.	gene_id "ENSMUSG00000028864.8"; transcript_id "ENSMUST00000030683.8"; gene_type "protein_coding"; gene_name "Hgf"; transcript_type "protein_coding"; transcript_name "Hgf-201"; exon_number 14; exon_id "ENSMUSE00000182949.4"; level 2; protein_id "ENSMUSP00000030683.4"; transcript_support_level "1"; mgi_id "MGI:96079"; tag "alternative_5_UTR"; tag "basic"; tag "appris_alternative_1"; tag "CCDS"; ccdsid "CCDS19097.1"; havana_gene "OTTMUSG00000055308.1"; havana_transcript "OTTMUST00000136915.1";
chr5	HAVANA	CDS	16818754	16818828	0	+	1	gene_id "ENSMUSG00000028864.8"; transcript_id "ENSMUST00000030683.8"; gene_type "protein_coding"; gene_name "Hgf"; transcript_type "protein_coding"; transcript_name "Hgf-201"; exon_number 14; exon_id "ENSMUSE00000182949.4"; level 2; protein_id "ENSMUSP00000030683.4"; transcript_support_level "1"; mgi_id "MGI:96079"; tag "alternative_5_UTR"; tag "basic"; tag "appris_alternative_1"; tag "CCDS"; ccdsid "CCDS19097.1"; havana_gene "OTTMUSG00000055308.1"; havana_transcript "OTTMUST00000136915.1";
chr5	HAVANA	exon	16818754	16818828	0	+	.	gene_id "ENSMUSG00000028864.8"; transcript_id "ENSMUST00000196645.2"; gene_type "protein_coding"; gene_name "Hgf"; transcript_type "protein_coding"; transcript_name "Hgf-203"; exon_number 14; exon_id "ENSMUSE00000182949.4"; level 2; protein_id "ENSMUSP00000142517.2"; transcript_support_level "1"; mgi_id "MGI:96079"; tag "basic"; tag "appris_principal_4"; tag "CCDS"; ccdsid "CCDS80213.1"; havana_gene "OTTMUSG00000055308.1"; havana_transcript "OTTMUST00000136916.1";
chr5	HAVANA	CDS	16818754	16818828	0	+	1	gene_id "ENSMUSG00000028864.8"; transcript_id "ENSMUST00000196645.2"; gene_type "protein_coding"; gene_name "Hgf"; transcript_type "protein_coding"; transcript_name "Hgf-203"; exon_number 14; exon_id "ENSMUSE00000182949.4"; level 2; protein_id "ENSMUSP00000142517.2"; transcript_support_level "1"; mgi_id "MGI:96079"; tag "basic"; tag "appris_principal_4"; tag "CCDS"; ccdsid "CCDS80213.1"; havana_gene "OTTMUSG00000055308.1"; havana_transcript "OTTMUST00000136916.1";
chr5	ENSEMBL_gcm37	exon	16818754	16818828	0.88464296742824	+	.	gene_id "ENSMUSG00000028864.8"; transcript_id "ENSMUSG00000028864.8_tx_2"; exon_id "chr5_16818754_16818828_+"; exonnum "6"; txlen "1406";
chr5	ENSEMBL_gcm37	exon	16818754	16818828	0.100074566840624	+	.	gene_id "ENSMUSG00000028864.8"; transcript_id "ENSMUSG00000028864.8_tx_3"; exon_id "chr5_16818754_16818828_+"; exonnum "16"; txlen "2896";
chr5	ENSEMBL_gcm37	exon	16818754	16818828	0.040494521890955	+	.	gene_id "ENSMUSG00000028864.8"; transcript_id "ENSMUSG00000028864.8_tx_4"; exon_id "chr5_16818754_16818828_+"; exonnum "5"; txlen "1303";
chr5	ENSEMBL_gcm37	exon	16818754	16818828	0.0377653304270361	+	.	gene_id "ENSMUSG00000028864.8"; transcript_id "ENSMUSG00000028864.8_tx_5"; exon_id "chr5_16818754_16818828_+"; exonnum "16"; txlen "3050";
chr5	ENSEMBL_gcm37	exon	16818754	16818828	0.0336604032067061	+	.	gene_id "ENSMUSG00000028864.8"; transcript_id "ENSMUSG00000028864.8_tx_6"; exon_id "chr5_16818754_16818828_+"; exonnum "17"; txlen "3282";
chr5	HAVANA	exon	16819890	16820036	0	+	.	gene_id "ENSMUSG00000028864.8"; transcript_id "ENSMUST00000199581.5"; gene_type "protein_coding"; gene_name "Hgf"; transcript_type "protein_coding"; transcript_name "Hgf-204"; exon_number 16; exon_id "ENSMUSE00000182933.4"; level 2; protein_id "ENSMUSP00000143424.2"; transcript_support_level "1"; mgi_id "MGI:96079"; tag "basic"; tag "Ensembl_canonical"; tag "GENCODE_Primary"; tag "appris_alternative_1"; tag "CCDS"; ccdsid "CCDS19097.1"; havana_gene "OTTMUSG00000055308.1"; havana_transcript "OTTMUST00000136912.1";
chr5	HAVANA	CDS	16819890	16820036	0	+	1	gene_id "ENSMUSG00000028864.8"; transcript_id "ENSMUST00000199581.5"; gene_type "protein_coding"; gene_name "Hgf"; transcript_type "protein_coding"; transcript_name "Hgf-204"; exon_number 16; exon_id "ENSMUSE00000182933.4"; level 2; protein_id "ENSMUSP00000143424.2"; transcript_support_level "1"; mgi_id "MGI:96079"; tag "basic"; tag "Ensembl_canonical"; tag "GENCODE_Primary"; tag "appris_alternative_1"; tag "CCDS"; ccdsid "CCDS19097.1"; havana_gene "OTTMUSG00000055308.1"; havana_transcript "OTTMUST00000136912.1";
chr5	HAVANA	exon	16819890	16820036	0	+	.	gene_id "ENSMUSG00000028864.8"; transcript_id "ENSMUST00000030683.8"; gene_type "protein_coding"; gene_name "Hgf"; transcript_type "protein_coding"; transcript_name "Hgf-201"; exon_number 15; exon_id "ENSMUSE00000182933.4"; level 2; protein_id "ENSMUSP00000030683.4"; transcript_support_level "1"; mgi_id "MGI:96079"; tag "alternative_5_UTR"; tag "basic"; tag "appris_alternative_1"; tag "CCDS"; ccdsid "CCDS19097.1"; havana_gene "OTTMUSG00000055308.1"; havana_transcript "OTTMUST00000136915.1";
chr5	HAVANA	CDS	16819890	16820036	0	+	1	gene_id "ENSMUSG00000028864.8"; transcript_id "ENSMUST00000030683.8"; gene_type "protein_coding"; gene_name "Hgf"; transcript_type "protein_coding"; transcript_name "Hgf-201"; exon_number 15; exon_id "ENSMUSE00000182933.4"; level 2; protein_id "ENSMUSP00000030683.4"; transcript_support_level "1"; mgi_id "MGI:96079"; tag "alternative_5_UTR"; tag "basic"; tag "appris_alternative_1"; tag "CCDS"; ccdsid "CCDS19097.1"; havana_gene "OTTMUSG00000055308.1"; havana_transcript "OTTMUST00000136915.1";
chr5	HAVANA	exon	16819890	16820036	0	+	.	gene_id "ENSMUSG00000028864.8"; transcript_id "ENSMUST00000196645.2"; gene_type "protein_coding"; gene_name "Hgf"; transcript_type "protein_coding"; transcript_name "Hgf-203"; exon_number 15; exon_id "ENSMUSE00000182933.4"; level 2; protein_id "ENSMUSP00000142517.2"; transcript_support_level "1"; mgi_id "MGI:96079"; tag "basic"; tag "appris_principal_4"; tag "CCDS"; ccdsid "CCDS80213.1"; havana_gene "OTTMUSG00000055308.1"; havana_transcript "OTTMUST00000136916.1";
chr5	HAVANA	CDS	16819890	16820036	0	+	1	gene_id "ENSMUSG00000028864.8"; transcript_id "ENSMUST00000196645.2"; gene_type "protein_coding"; gene_name "Hgf"; transcript_type "protein_coding"; transcript_name "Hgf-203"; exon_number 15; exon_id "ENSMUSE00000182933.4"; level 2; protein_id "ENSMUSP00000142517.2"; transcript_support_level "1"; mgi_id "MGI:96079"; tag "basic"; tag "appris_principal_4"; tag "CCDS"; ccdsid "CCDS80213.1"; havana_gene "OTTMUSG00000055308.1"; havana_transcript "OTTMUST00000136916.1";
chr5	ENSEMBL_gcm37	exon	16819890	16820036	0.88464296742824	+	.	gene_id "ENSMUSG00000028864.8"; transcript_id "ENSMUSG00000028864.8_tx_2"; exon_id "chr5_16819890_16820036_+"; exonnum "7"; txlen "1406";
chr5	ENSEMBL_gcm37	exon	16819890	16820036	0.100074566840624	+	.	gene_id "ENSMUSG00000028864.8"; transcript_id "ENSMUSG00000028864.8_tx_3"; exon_id "chr5_16819890_16820036_+"; exonnum "17"; txlen "2896";
chr5	ENSEMBL_gcm37	exon	16819890	16820036	0.040494521890955	+	.	gene_id "ENSMUSG00000028864.8"; transcript_id "ENSMUSG00000028864.8_tx_4"; exon_id "chr5_16819890_16820036_+"; exonnum "6"; txlen "1303";
chr5	ENSEMBL_gcm37	exon	16819890	16820036	0.0377653304270361	+	.	gene_id "ENSMUSG00000028864.8"; transcript_id "ENSMUSG00000028864.8_tx_5"; exon_id "chr5_16819890_16820036_+"; exonnum "17"; txlen "3050";
chr5	ENSEMBL_gcm37	exon	16819890	16820036	0.0336604032067061	+	.	gene_id "ENSMUSG00000028864.8"; transcript_id "ENSMUSG00000028864.8_tx_6"; exon_id "chr5_16819890_16820036_+"; exonnum "18"; txlen "3282";
chr5	HAVANA	exon	16820502	16820608	0	+	.	gene_id "ENSMUSG00000028864.8"; transcript_id "ENSMUST00000199581.5"; gene_type "protein_coding"; gene_name "Hgf"; transcript_type "protein_coding"; transcript_name "Hgf-204"; exon_number 17; exon_id "ENSMUSE00000182929.4"; level 2; protein_id "ENSMUSP00000143424.2"; transcript_support_level "1"; mgi_id "MGI:96079"; tag "basic"; tag "Ensembl_canonical"; tag "GENCODE_Primary"; tag "appris_alternative_1"; tag "CCDS"; ccdsid "CCDS19097.1"; havana_gene "OTTMUSG00000055308.1"; havana_transcript "OTTMUST00000136912.1";
chr5	HAVANA	CDS	16820502	16820608	0	+	1	gene_id "ENSMUSG00000028864.8"; transcript_id "ENSMUST00000199581.5"; gene_type "protein_coding"; gene_name "Hgf"; transcript_type "protein_coding"; transcript_name "Hgf-204"; exon_number 17; exon_id "ENSMUSE00000182929.4"; level 2; protein_id "ENSMUSP00000143424.2"; transcript_support_level "1"; mgi_id "MGI:96079"; tag "basic"; tag "Ensembl_canonical"; tag "GENCODE_Primary"; tag "appris_alternative_1"; tag "CCDS"; ccdsid "CCDS19097.1"; havana_gene "OTTMUSG00000055308.1"; havana_transcript "OTTMUST00000136912.1";
chr5	HAVANA	exon	16820502	16820608	0	+	.	gene_id "ENSMUSG00000028864.8"; transcript_id "ENSMUST00000030683.8"; gene_type "protein_coding"; gene_name "Hgf"; transcript_type "protein_coding"; transcript_name "Hgf-201"; exon_number 16; exon_id "ENSMUSE00000182929.4"; level 2; protein_id "ENSMUSP00000030683.4"; transcript_support_level "1"; mgi_id "MGI:96079"; tag "alternative_5_UTR"; tag "basic"; tag "appris_alternative_1"; tag "CCDS"; ccdsid "CCDS19097.1"; havana_gene "OTTMUSG00000055308.1"; havana_transcript "OTTMUST00000136915.1";
chr5	HAVANA	CDS	16820502	16820608	0	+	1	gene_id "ENSMUSG00000028864.8"; transcript_id "ENSMUST00000030683.8"; gene_type "protein_coding"; gene_name "Hgf"; transcript_type "protein_coding"; transcript_name "Hgf-201"; exon_number 16; exon_id "ENSMUSE00000182929.4"; level 2; protein_id "ENSMUSP00000030683.4"; transcript_support_level "1"; mgi_id "MGI:96079"; tag "alternative_5_UTR"; tag "basic"; tag "appris_alternative_1"; tag "CCDS"; ccdsid "CCDS19097.1"; havana_gene "OTTMUSG00000055308.1"; havana_transcript "OTTMUST00000136915.1";
chr5	HAVANA	exon	16820502	16820608	0	+	.	gene_id "ENSMUSG00000028864.8"; transcript_id "ENSMUST00000196645.2"; gene_type "protein_coding"; gene_name "Hgf"; transcript_type "protein_coding"; transcript_name "Hgf-203"; exon_number 16; exon_id "ENSMUSE00000182929.4"; level 2; protein_id "ENSMUSP00000142517.2"; transcript_support_level "1"; mgi_id "MGI:96079"; tag "basic"; tag "appris_principal_4"; tag "CCDS"; ccdsid "CCDS80213.1"; havana_gene "OTTMUSG00000055308.1"; havana_transcript "OTTMUST00000136916.1";
chr5	HAVANA	CDS	16820502	16820608	0	+	1	gene_id "ENSMUSG00000028864.8"; transcript_id "ENSMUST00000196645.2"; gene_type "protein_coding"; gene_name "Hgf"; transcript_type "protein_coding"; transcript_name "Hgf-203"; exon_number 16; exon_id "ENSMUSE00000182929.4"; level 2; protein_id "ENSMUSP00000142517.2"; transcript_support_level "1"; mgi_id "MGI:96079"; tag "basic"; tag "appris_principal_4"; tag "CCDS"; ccdsid "CCDS80213.1"; havana_gene "OTTMUSG00000055308.1"; havana_transcript "OTTMUST00000136916.1";
chr5	ENSEMBL_gcm37	exon	16820502	16820608	0.88464296742824	+	.	gene_id "ENSMUSG00000028864.8"; transcript_id "ENSMUSG00000028864.8_tx_2"; exon_id "chr5_16820502_16820608_+"; exonnum "8"; txlen "1406";
chr5	ENSEMBL_gcm37	exon	16820502	16820608	0.100074566840624	+	.	gene_id "ENSMUSG00000028864.8"; transcript_id "ENSMUSG00000028864.8_tx_3"; exon_id "chr5_16820502_16820608_+"; exonnum "18"; txlen "2896";
chr5	ENSEMBL_gcm37	exon	16820502	16820608	0.040494521890955	+	.	gene_id "ENSMUSG00000028864.8"; transcript_id "ENSMUSG00000028864.8_tx_4"; exon_id "chr5_16820502_16820608_+"; exonnum "7"; txlen "1303";
chr5	ENSEMBL_gcm37	exon	16820502	16820608	0.0377653304270361	+	.	gene_id "ENSMUSG00000028864.8"; transcript_id "ENSMUSG00000028864.8_tx_5"; exon_id "chr5_16820502_16820608_+"; exonnum "18"; txlen "3050";
chr5	ENSEMBL_gcm37	exon	16820502	16820608	0.0336604032067061	+	.	gene_id "ENSMUSG00000028864.8"; transcript_id "ENSMUSG00000028864.8_tx_6"; exon_id "chr5_16820502_16820608_+"; exonnum "19"; txlen "3282";
chr5	HAVANA	exon	16820728	16820873	0	+	.	gene_id "ENSMUSG00000028864.8"; transcript_id "ENSMUST00000199581.5"; gene_type "protein_coding"; gene_name "Hgf"; transcript_type "protein_coding"; transcript_name "Hgf-204"; exon_number 18; exon_id "ENSMUSE00000294361.4"; level 2; protein_id "ENSMUSP00000143424.2"; transcript_support_level "1"; mgi_id "MGI:96079"; tag "basic"; tag "Ensembl_canonical"; tag "GENCODE_Primary"; tag "appris_alternative_1"; tag "CCDS"; ccdsid "CCDS19097.1"; havana_gene "OTTMUSG00000055308.1"; havana_transcript "OTTMUST00000136912.1";
chr5	HAVANA	CDS	16820728	16820873	0	+	2	gene_id "ENSMUSG00000028864.8"; transcript_id "ENSMUST00000199581.5"; gene_type "protein_coding"; gene_name "Hgf"; transcript_type "protein_coding"; transcript_name "Hgf-204"; exon_number 18; exon_id "ENSMUSE00000294361.4"; level 2; protein_id "ENSMUSP00000143424.2"; transcript_support_level "1"; mgi_id "MGI:96079"; tag "basic"; tag "Ensembl_canonical"; tag "GENCODE_Primary"; tag "appris_alternative_1"; tag "CCDS"; ccdsid "CCDS19097.1"; havana_gene "OTTMUSG00000055308.1"; havana_transcript "OTTMUST00000136912.1";
chr5	HAVANA	exon	16820728	16820873	0	+	.	gene_id "ENSMUSG00000028864.8"; transcript_id "ENSMUST00000030683.8"; gene_type "protein_coding"; gene_name "Hgf"; transcript_type "protein_coding"; transcript_name "Hgf-201"; exon_number 17; exon_id "ENSMUSE00000294361.4"; level 2; protein_id "ENSMUSP00000030683.4"; transcript_support_level "1"; mgi_id "MGI:96079"; tag "alternative_5_UTR"; tag "basic"; tag "appris_alternative_1"; tag "CCDS"; ccdsid "CCDS19097.1"; havana_gene "OTTMUSG00000055308.1"; havana_transcript "OTTMUST00000136915.1";
chr5	HAVANA	CDS	16820728	16820873	0	+	2	gene_id "ENSMUSG00000028864.8"; transcript_id "ENSMUST00000030683.8"; gene_type "protein_coding"; gene_name "Hgf"; transcript_type "protein_coding"; transcript_name "Hgf-201"; exon_number 17; exon_id "ENSMUSE00000294361.4"; level 2; protein_id "ENSMUSP00000030683.4"; transcript_support_level "1"; mgi_id "MGI:96079"; tag "alternative_5_UTR"; tag "basic"; tag "appris_alternative_1"; tag "CCDS"; ccdsid "CCDS19097.1"; havana_gene "OTTMUSG00000055308.1"; havana_transcript "OTTMUST00000136915.1";
chr5	HAVANA	exon	16820728	16820873	0	+	.	gene_id "ENSMUSG00000028864.8"; transcript_id "ENSMUST00000196645.2"; gene_type "protein_coding"; gene_name "Hgf"; transcript_type "protein_coding"; transcript_name "Hgf-203"; exon_number 17; exon_id "ENSMUSE00000294361.4"; level 2; protein_id "ENSMUSP00000142517.2"; transcript_support_level "1"; mgi_id "MGI:96079"; tag "basic"; tag "appris_principal_4"; tag "CCDS"; ccdsid "CCDS80213.1"; havana_gene "OTTMUSG00000055308.1"; havana_transcript "OTTMUST00000136916.1";
chr5	HAVANA	CDS	16820728	16820873	0	+	2	gene_id "ENSMUSG00000028864.8"; transcript_id "ENSMUST00000196645.2"; gene_type "protein_coding"; gene_name "Hgf"; transcript_type "protein_coding"; transcript_name "Hgf-203"; exon_number 17; exon_id "ENSMUSE00000294361.4"; level 2; protein_id "ENSMUSP00000142517.2"; transcript_support_level "1"; mgi_id "MGI:96079"; tag "basic"; tag "appris_principal_4"; tag "CCDS"; ccdsid "CCDS80213.1"; havana_gene "OTTMUSG00000055308.1"; havana_transcript "OTTMUST00000136916.1";
chr5	ENSEMBL_gcm37	exon	16820728	16820873	0.88464296742824	+	.	gene_id "ENSMUSG00000028864.8"; transcript_id "ENSMUSG00000028864.8_tx_2"; exon_id "chr5_16820728_16820873_+"; exonnum "9"; txlen "1406";
chr5	ENSEMBL_gcm37	exon	16820728	16820873	0.100074566840624	+	.	gene_id "ENSMUSG00000028864.8"; transcript_id "ENSMUSG00000028864.8_tx_3"; exon_id "chr5_16820728_16820873_+"; exonnum "19"; txlen "2896";
chr5	ENSEMBL_gcm37	exon	16820728	16820873	0.040494521890955	+	.	gene_id "ENSMUSG00000028864.8"; transcript_id "ENSMUSG00000028864.8_tx_4"; exon_id "chr5_16820728_16820873_+"; exonnum "8"; txlen "1303";
chr5	ENSEMBL_gcm37	exon	16820728	16820873	0.0377653304270361	+	.	gene_id "ENSMUSG00000028864.8"; transcript_id "ENSMUSG00000028864.8_tx_5"; exon_id "chr5_16820728_16820873_+"; exonnum "19"; txlen "3050";
chr5	ENSEMBL_gcm37	exon	16820728	16820873	0.0336604032067061	+	.	gene_id "ENSMUSG00000028864.8"; transcript_id "ENSMUSG00000028864.8_tx_6"; exon_id "chr5_16820728_16820873_+"; exonnum "20"; txlen "3282";
chr5	HAVANA	CDS	16823824	16823988	0	+	0	gene_id "ENSMUSG00000028864.8"; transcript_id "ENSMUST00000199581.5"; gene_type "protein_coding"; gene_name "Hgf"; transcript_type "protein_coding"; transcript_name "Hgf-204"; exon_number 19; exon_id "ENSMUSE00001348972.2"; level 2; protein_id "ENSMUSP00000143424.2"; transcript_support_level "1"; mgi_id "MGI:96079"; tag "basic"; tag "Ensembl_canonical"; tag "GENCODE_Primary"; tag "appris_alternative_1"; tag "CCDS"; ccdsid "CCDS19097.1"; havana_gene "OTTMUSG00000055308.1"; havana_transcript "OTTMUST00000136912.1";
chr5	HAVANA	CDS	16823824	16823988	0	+	0	gene_id "ENSMUSG00000028864.8"; transcript_id "ENSMUST00000030683.8"; gene_type "protein_coding"; gene_name "Hgf"; transcript_type "protein_coding"; transcript_name "Hgf-201"; exon_number 18; exon_id "ENSMUSE00000347591.6"; level 2; protein_id "ENSMUSP00000030683.4"; transcript_support_level "1"; mgi_id "MGI:96079"; tag "alternative_5_UTR"; tag "basic"; tag "appris_alternative_1"; tag "CCDS"; ccdsid "CCDS19097.1"; havana_gene "OTTMUSG00000055308.1"; havana_transcript "OTTMUST00000136915.1";
chr5	HAVANA	CDS	16823824	16823988	0	+	0	gene_id "ENSMUSG00000028864.8"; transcript_id "ENSMUST00000196645.2"; gene_type "protein_coding"; gene_name "Hgf"; transcript_type "protein_coding"; transcript_name "Hgf-203"; exon_number 18; exon_id "ENSMUSE00001354472.2"; level 2; protein_id "ENSMUSP00000142517.2"; transcript_support_level "1"; mgi_id "MGI:96079"; tag "basic"; tag "appris_principal_4"; tag "CCDS"; ccdsid "CCDS80213.1"; havana_gene "OTTMUSG00000055308.1"; havana_transcript "OTTMUST00000136916.1";
chr5	HAVANA	exon	16823824	16824008	0	+	.	gene_id "ENSMUSG00000028864.8"; transcript_id "ENSMUST00000196645.2"; gene_type "protein_coding"; gene_name "Hgf"; transcript_type "protein_coding"; transcript_name "Hgf-203"; exon_number 18; exon_id "ENSMUSE00001354472.2"; level 2; protein_id "ENSMUSP00000142517.2"; transcript_support_level "1"; mgi_id "MGI:96079"; tag "basic"; tag "appris_principal_4"; tag "CCDS"; ccdsid "CCDS80213.1"; havana_gene "OTTMUSG00000055308.1"; havana_transcript "OTTMUST00000136916.1";
chr5	HAVANA	exon	16823824	16824304	0	+	.	gene_id "ENSMUSG00000028864.8"; transcript_id "ENSMUST00000030683.8"; gene_type "protein_coding"; gene_name "Hgf"; transcript_type "protein_coding"; transcript_name "Hgf-201"; exon_number 18; exon_id "ENSMUSE00000347591.6"; level 2; protein_id "ENSMUSP00000030683.4"; transcript_support_level "1"; mgi_id "MGI:96079"; tag "alternative_5_UTR"; tag "basic"; tag "appris_alternative_1"; tag "CCDS"; ccdsid "CCDS19097.1"; havana_gene "OTTMUSG00000055308.1"; havana_transcript "OTTMUST00000136915.1";
chr5	ENSEMBL_gcm37	exon	16823824	16824304	0.88464296742824	+	.	gene_id "ENSMUSG00000028864.8"; transcript_id "ENSMUSG00000028864.8_tx_2"; exon_id "chr5_16823824_16824304_+"; exonnum "10"; txlen "1406";
chr5	ENSEMBL_gcm37	exon	16823824	16824304	0.100074566840624	+	.	gene_id "ENSMUSG00000028864.8"; transcript_id "ENSMUSG00000028864.8_tx_3"; exon_id "chr5_16823824_16824304_+"; exonnum "20"; txlen "2896";
chr5	ENSEMBL_gcm37	exon	16823824	16824304	0.040494521890955	+	.	gene_id "ENSMUSG00000028864.8"; transcript_id "ENSMUSG00000028864.8_tx_4"; exon_id "chr5_16823824_16824304_+"; exonnum "9"; txlen "1303";
chr5	ENSEMBL_gcm37	exon	16823824	16824304	0.0377653304270361	+	.	gene_id "ENSMUSG00000028864.8"; transcript_id "ENSMUSG00000028864.8_tx_5"; exon_id "chr5_16823824_16824304_+"; exonnum "20"; txlen "3050";
chr5	ENSEMBL_gcm37	exon	16823824	16824304	0.0336604032067061	+	.	gene_id "ENSMUSG00000028864.8"; transcript_id "ENSMUSG00000028864.8_tx_6"; exon_id "chr5_16823824_16824304_+"; exonnum "21"; txlen "3282";
chr5	HAVANA	exon	16823824	16825150	0	+	.	gene_id "ENSMUSG00000028864.8"; transcript_id "ENSMUST00000199581.5"; gene_type "protein_coding"; gene_name "Hgf"; transcript_type "protein_coding"; transcript_name "Hgf-204"; exon_number 19; exon_id "ENSMUSE00001348972.2"; level 2; protein_id "ENSMUSP00000143424.2"; transcript_support_level "1"; mgi_id "MGI:96079"; tag "basic"; tag "Ensembl_canonical"; tag "GENCODE_Primary"; tag "appris_alternative_1"; tag "CCDS"; ccdsid "CCDS19097.1"; havana_gene "OTTMUSG00000055308.1"; havana_transcript "OTTMUST00000136912.1";
chr5	HAVANA	stop_codon	16823989	16823991	0	+	0	gene_id "ENSMUSG00000028864.8"; transcript_id "ENSMUST00000199581.5"; gene_type "protein_coding"; gene_name "Hgf"; transcript_type "protein_coding"; transcript_name "Hgf-204"; exon_number 19; exon_id "ENSMUSE00001348972.2"; level 2; protein_id "ENSMUSP00000143424.2"; transcript_support_level "1"; mgi_id "MGI:96079"; tag "basic"; tag "Ensembl_canonical"; tag "GENCODE_Primary"; tag "appris_alternative_1"; tag "CCDS"; ccdsid "CCDS19097.1"; havana_gene "OTTMUSG00000055308.1"; havana_transcript "OTTMUST00000136912.1";
chr5	HAVANA	stop_codon	16823989	16823991	0	+	0	gene_id "ENSMUSG00000028864.8"; transcript_id "ENSMUST00000030683.8"; gene_type "protein_coding"; gene_name "Hgf"; transcript_type "protein_coding"; transcript_name "Hgf-201"; exon_number 18; exon_id "ENSMUSE00000347591.6"; level 2; protein_id "ENSMUSP00000030683.4"; transcript_support_level "1"; mgi_id "MGI:96079"; tag "alternative_5_UTR"; tag "basic"; tag "appris_alternative_1"; tag "CCDS"; ccdsid "CCDS19097.1"; havana_gene "OTTMUSG00000055308.1"; havana_transcript "OTTMUST00000136915.1";
chr5	HAVANA	stop_codon	16823989	16823991	0	+	0	gene_id "ENSMUSG00000028864.8"; transcript_id "ENSMUST00000196645.2"; gene_type "protein_coding"; gene_name "Hgf"; transcript_type "protein_coding"; transcript_name "Hgf-203"; exon_number 18; exon_id "ENSMUSE00001354472.2"; level 2; protein_id "ENSMUSP00000142517.2"; transcript_support_level "1"; mgi_id "MGI:96079"; tag "basic"; tag "appris_principal_4"; tag "CCDS"; ccdsid "CCDS80213.1"; havana_gene "OTTMUSG00000055308.1"; havana_transcript "OTTMUST00000136916.1";
chr5	HAVANA	UTR	16823989	16824008	0	+	.	gene_id "ENSMUSG00000028864.8"; transcript_id "ENSMUST00000196645.2"; gene_type "protein_coding"; gene_name "Hgf"; transcript_type "protein_coding"; transcript_name "Hgf-203"; exon_number 18; exon_id "ENSMUSE00001354472.2"; level 2; protein_id "ENSMUSP00000142517.2"; transcript_support_level "1"; mgi_id "MGI:96079"; tag "basic"; tag "appris_principal_4"; tag "CCDS"; ccdsid "CCDS80213.1"; havana_gene "OTTMUSG00000055308.1"; havana_transcript "OTTMUST00000136916.1";
chr5	HAVANA	UTR	16823989	16824304	0	+	.	gene_id "ENSMUSG00000028864.8"; transcript_id "ENSMUST00000030683.8"; gene_type "protein_coding"; gene_name "Hgf"; transcript_type "protein_coding"; transcript_name "Hgf-201"; exon_number 18; exon_id "ENSMUSE00000347591.6"; level 2; protein_id "ENSMUSP00000030683.4"; transcript_support_level "1"; mgi_id "MGI:96079"; tag "alternative_5_UTR"; tag "basic"; tag "appris_alternative_1"; tag "CCDS"; ccdsid "CCDS19097.1"; havana_gene "OTTMUSG00000055308.1"; havana_transcript "OTTMUST00000136915.1";
chr5	HAVANA	UTR	16823989	16825150	0	+	.	gene_id "ENSMUSG00000028864.8"; transcript_id "ENSMUST00000199581.5"; gene_type "protein_coding"; gene_name "Hgf"; transcript_type "protein_coding"; transcript_name "Hgf-204"; exon_number 19; exon_id "ENSMUSE00001348972.2"; level 2; protein_id "ENSMUSP00000143424.2"; transcript_support_level "1"; mgi_id "MGI:96079"; tag "basic"; tag "Ensembl_canonical"; tag "GENCODE_Primary"; tag "appris_alternative_1"; tag "CCDS"; ccdsid "CCDS19097.1"; havana_gene "OTTMUSG00000055308.1"; havana_transcript "OTTMUST00000136912.1";
chr5	sragcm37_es	exon	16896423	16896537	0.801274064682598	+	.	gene_id "sragcm37_gene_17007"; transcript_id "sragcm37_gene_17007_tx_1"; exon_id "chr5_16896423_16896537_+"; exonnum "1"; txlen "551";
chr5	sragcm37_es	exon	16897178	16897407	0.553061582489892	+	.	gene_id "sragcm37_gene_17007"; transcript_id "sragcm37_gene_17007_tx_2"; exon_id "chr5_16897178_16897407_+"; exonnum "1"; txlen "611";
chr5	sragcm37_es	exon	16897178	16897407	0.112975563373162	+	.	gene_id "sragcm37_gene_17007"; transcript_id "sragcm37_gene_17007_tx_5"; exon_id "chr5_16897178_16897407_+"; exonnum "1"; txlen "666";
chr5	sragcm37_es	exon	16897864	16898009	0.231552474185193	+	.	gene_id "sragcm37_gene_17007"; transcript_id "sragcm37_gene_17007_tx_4"; exon_id "chr5_16897864_16898009_+"; exonnum "1"; txlen "582";
chr5	sragcm37_mid	exon	16900850	16900904	0.801274064682598	+	.	gene_id "sragcm37_gene_17007"; transcript_id "sragcm37_gene_17007_tx_1"; exon_id "chr5_16900850_16900904_+"; exonnum "2"; txlen "551";
chr5	sragcm37_mid	exon	16900850	16900904	0.231552474185193	+	.	gene_id "sragcm37_gene_17007"; transcript_id "sragcm37_gene_17007_tx_4"; exon_id "chr5_16900850_16900904_+"; exonnum "2"; txlen "582";
chr5	sragcm37_mid	exon	16900850	16900904	0.112975563373162	+	.	gene_id "sragcm37_gene_17007"; transcript_id "sragcm37_gene_17007_tx_5"; exon_id "chr5_16900850_16900904_+"; exonnum "2"; txlen "666";
chr5	sragcm37_ss	exon	16921379	16921759	0.801274064682598	+	.	gene_id "sragcm37_gene_17007"; transcript_id "sragcm37_gene_17007_tx_1"; exon_id "chr5_16921379_16921759_+"; exonnum "3"; txlen "551";
chr5	sragcm37_ss	exon	16921379	16921759	0.553061582489892	+	.	gene_id "sragcm37_gene_17007"; transcript_id "sragcm37_gene_17007_tx_2"; exon_id "chr5_16921379_16921759_+"; exonnum "2"; txlen "611";
chr5	sragcm37_ss	exon	16921379	16921759	0.231552474185193	+	.	gene_id "sragcm37_gene_17007"; transcript_id "sragcm37_gene_17007_tx_4"; exon_id "chr5_16921379_16921759_+"; exonnum "3"; txlen "582";
chr5	sragcm37_ss	exon	16921379	16921759	0.112975563373162	+	.	gene_id "sragcm37_gene_17007"; transcript_id "sragcm37_gene_17007_tx_5"; exon_id "chr5_16921379_16921759_+"; exonnum "3"; txlen "666";
chr5	sragcm37_es	exon	16988763	16989020	0.0134670311059073	+	.	gene_id "ENSMUSG00000109903.2"; transcript_id "ENSMUSG00000109903.2_tx_11"; exon_id "chr5_16988763_16989020_+"; exonnum "1"; txlen "3401";
chr5	sragcm37_es	exon	16988763	16989020	0.0559723480339272	+	.	gene_id "ENSMUSG00000109903.2"; transcript_id "ENSMUSG00000109903.2_tx_5"; exon_id "chr5_16988763_16989020_+"; exonnum "1"; txlen "3307";
chr5	sragcm37_es	exon	16988763	16989020	0.0292487081831424	+	.	gene_id "ENSMUSG00000109903.2"; transcript_id "ENSMUSG00000109903.2_tx_7"; exon_id "chr5_16988763_16989020_+"; exonnum "1"; txlen "3193";
chr5	HAVANA	UTR	16996808	16996825	0	+	.	gene_id "ENSMUSG00000109903.2"; transcript_id "ENSMUST00000211738.2"; gene_type "protein_coding"; gene_name "Cdhr17"; transcript_type "protein_coding"; transcript_name "Cdhr17-202"; exon_number 1; exon_id "ENSMUSE00001386318.2"; level 2; protein_id "ENSMUSP00000147354.2"; transcript_support_level "5"; mgi_id "MGI:5579416"; tag "basic"; tag "Ensembl_canonical"; tag "GENCODE_Primary"; tag "appris_principal_1"; havana_gene "OTTMUSG00000061413.1"; havana_transcript "OTTMUST00000149854.1";
chr5	HAVANA	exon	16996808	16996859	0	+	.	gene_id "ENSMUSG00000109903.2"; transcript_id "ENSMUST00000211738.2"; gene_type "protein_coding"; gene_name "Cdhr17"; transcript_type "protein_coding"; transcript_name "Cdhr17-202"; exon_number 1; exon_id "ENSMUSE00001386318.2"; level 2; protein_id "ENSMUSP00000147354.2"; transcript_support_level "5"; mgi_id "MGI:5579416"; tag "basic"; tag "Ensembl_canonical"; tag "GENCODE_Primary"; tag "appris_principal_1"; havana_gene "OTTMUSG00000061413.1"; havana_transcript "OTTMUST00000149854.1";
chr5	ENSEMBL_gcm37	exon	16996808	16996859	3.72902281216852	+	.	gene_id "ENSMUSG00000109903.2"; transcript_id "ENSMUSG00000109903.2_tx_1"; exon_id "chr5_16996808_16996859_+"; exonnum "1"; txlen "3101";
chr5	ENSEMBL_gcm37	exon	16996808	16996859	0.0134670311059073	+	.	gene_id "ENSMUSG00000109903.2"; transcript_id "ENSMUSG00000109903.2_tx_12"; exon_id "chr5_16996808_16996859_+"; exonnum "1"; txlen "3195";
chr5	ENSEMBL_gcm37	exon	16996808	16996859	0.258388572507367	+	.	gene_id "ENSMUSG00000109903.2"; transcript_id "ENSMUSG00000109903.2_tx_3"; exon_id "chr5_16996808_16996859_+"; exonnum "1"; txlen "2009";
chr5	ENSEMBL_gcm37	exon	16996808	16996859	0.258388572507367	+	.	gene_id "ENSMUSG00000109903.2"; transcript_id "ENSMUSG00000109903.2_tx_4"; exon_id "chr5_16996808_16996859_+"; exonnum "1"; txlen "2123";
chr5	ENSEMBL_gcm37	exon	16996808	16996859	0.0258464031199613	+	.	gene_id "ENSMUSG00000109903.2"; transcript_id "ENSMUSG00000109903.2_tx_9"; exon_id "chr5_16996808_16996859_+"; exonnum "1"; txlen "3075";
chr5	HAVANA	gene	16996808	17087050	0	+	.	gene_id "ENSMUSG00000109903.2"; gene_type "protein_coding"; gene_name "Cdhr17"; level 2; mgi_id "MGI:5579416"; havana_gene "OTTMUSG00000061413.1";
chr5	HAVANA	transcript	16996808	17087050	0	+	.	gene_id "ENSMUSG00000109903.2"; transcript_id "ENSMUST00000211738.2"; gene_type "protein_coding"; gene_name "Cdhr17"; transcript_type "protein_coding"; transcript_name "Cdhr17-202"; level 2; protein_id "ENSMUSP00000147354.2"; transcript_support_level "5"; mgi_id "MGI:5579416"; tag "basic"; tag "Ensembl_canonical"; tag "GENCODE_Primary"; tag "appris_principal_1"; havana_gene "OTTMUSG00000061413.1"; havana_transcript "OTTMUST00000149854.1";
chr5	HAVANA	start_codon	16996826	16996828	0	+	0	gene_id "ENSMUSG00000109903.2"; transcript_id "ENSMUST00000211738.2"; gene_type "protein_coding"; gene_name "Cdhr17"; transcript_type "protein_coding"; transcript_name "Cdhr17-202"; exon_number 1; exon_id "ENSMUSE00001386318.2"; level 2; protein_id "ENSMUSP00000147354.2"; transcript_support_level "5"; mgi_id "MGI:5579416"; tag "basic"; tag "Ensembl_canonical"; tag "GENCODE_Primary"; tag "appris_principal_1"; havana_gene "OTTMUSG00000061413.1"; havana_transcript "OTTMUST00000149854.1";
chr5	HAVANA	CDS	16996826	16996859	0	+	0	gene_id "ENSMUSG00000109903.2"; transcript_id "ENSMUST00000211738.2"; gene_type "protein_coding"; gene_name "Cdhr17"; transcript_type "protein_coding"; transcript_name "Cdhr17-202"; exon_number 1; exon_id "ENSMUSE00001386318.2"; level 2; protein_id "ENSMUSP00000147354.2"; transcript_support_level "5"; mgi_id "MGI:5579416"; tag "basic"; tag "Ensembl_canonical"; tag "GENCODE_Primary"; tag "appris_principal_1"; havana_gene "OTTMUSG00000061413.1"; havana_transcript "OTTMUST00000149854.1";
chr5	HAVANA	exon	16997804	16997971	0	+	.	gene_id "ENSMUSG00000109903.2"; transcript_id "ENSMUST00000211738.2"; gene_type "protein_coding"; gene_name "Cdhr17"; transcript_type "protein_coding"; transcript_name "Cdhr17-202"; exon_number 2; exon_id "ENSMUSE00001382430.2"; level 2; protein_id "ENSMUSP00000147354.2"; transcript_support_level "5"; mgi_id "MGI:5579416"; tag "basic"; tag "Ensembl_canonical"; tag "GENCODE_Primary"; tag "appris_principal_1"; havana_gene "OTTMUSG00000061413.1"; havana_transcript "OTTMUST00000149854.1";
chr5	HAVANA	CDS	16997804	16997971	0	+	2	gene_id "ENSMUSG00000109903.2"; transcript_id "ENSMUST00000211738.2"; gene_type "protein_coding"; gene_name "Cdhr17"; transcript_type "protein_coding"; transcript_name "Cdhr17-202"; exon_number 2; exon_id "ENSMUSE00001382430.2"; level 2; protein_id "ENSMUSP00000147354.2"; transcript_support_level "5"; mgi_id "MGI:5579416"; tag "basic"; tag "Ensembl_canonical"; tag "GENCODE_Primary"; tag "appris_principal_1"; havana_gene "OTTMUSG00000061413.1"; havana_transcript "OTTMUST00000149854.1";
chr5	ENSEMBL_gcm37	exon	16997804	16997971	3.72902281216852	+	.	gene_id "ENSMUSG00000109903.2"; transcript_id "ENSMUSG00000109903.2_tx_1"; exon_id "chr5_16997804_16997971_+"; exonnum "2"; txlen "3101";
chr5	ENSEMBL_gcm37	exon	16997804	16997971	0.0134670311059073	+	.	gene_id "ENSMUSG00000109903.2"; transcript_id "ENSMUSG00000109903.2_tx_11"; exon_id "chr5_16997804_16997971_+"; exonnum "2"; txlen "3401";
chr5	ENSEMBL_gcm37	exon	16997804	16997971	0.0134670311059073	+	.	gene_id "ENSMUSG00000109903.2"; transcript_id "ENSMUSG00000109903.2_tx_12"; exon_id "chr5_16997804_16997971_+"; exonnum "2"; txlen "3195";
chr5	ENSEMBL_gcm37	exon	16997804	16997971	0.258388572507367	+	.	gene_id "ENSMUSG00000109903.2"; transcript_id "ENSMUSG00000109903.2_tx_3"; exon_id "chr5_16997804_16997971_+"; exonnum "2"; txlen "2009";
chr5	ENSEMBL_gcm37	exon	16997804	16997971	0.258388572507367	+	.	gene_id "ENSMUSG00000109903.2"; transcript_id "ENSMUSG00000109903.2_tx_4"; exon_id "chr5_16997804_16997971_+"; exonnum "2"; txlen "2123";
chr5	ENSEMBL_gcm37	exon	16997804	16997971	0.0559723480339272	+	.	gene_id "ENSMUSG00000109903.2"; transcript_id "ENSMUSG00000109903.2_tx_5"; exon_id "chr5_16997804_16997971_+"; exonnum "2"; txlen "3307";
chr5	ENSEMBL_gcm37	exon	16997804	16997971	0.0292487081831424	+	.	gene_id "ENSMUSG00000109903.2"; transcript_id "ENSMUSG00000109903.2_tx_7"; exon_id "chr5_16997804_16997971_+"; exonnum "2"; txlen "3193";
chr5	ENSEMBL_gcm37	exon	16997804	16997971	0.0258464031199613	+	.	gene_id "ENSMUSG00000109903.2"; transcript_id "ENSMUSG00000109903.2_tx_9"; exon_id "chr5_16997804_16997971_+"; exonnum "2"; txlen "3075";
chr5	HAVANA	exon	17006487	17006657	0	+	.	gene_id "ENSMUSG00000109903.2"; transcript_id "ENSMUST00000211738.2"; gene_type "protein_coding"; gene_name "Cdhr17"; transcript_type "protein_coding"; transcript_name "Cdhr17-202"; exon_number 3; exon_id "ENSMUSE00001386511.2"; level 2; protein_id "ENSMUSP00000147354.2"; transcript_support_level "5"; mgi_id "MGI:5579416"; tag "basic"; tag "Ensembl_canonical"; tag "GENCODE_Primary"; tag "appris_principal_1"; havana_gene "OTTMUSG00000061413.1"; havana_transcript "OTTMUST00000149854.1";
chr5	HAVANA	CDS	17006487	17006657	0	+	2	gene_id "ENSMUSG00000109903.2"; transcript_id "ENSMUST00000211738.2"; gene_type "protein_coding"; gene_name "Cdhr17"; transcript_type "protein_coding"; transcript_name "Cdhr17-202"; exon_number 3; exon_id "ENSMUSE00001386511.2"; level 2; protein_id "ENSMUSP00000147354.2"; transcript_support_level "5"; mgi_id "MGI:5579416"; tag "basic"; tag "Ensembl_canonical"; tag "GENCODE_Primary"; tag "appris_principal_1"; havana_gene "OTTMUSG00000061413.1"; havana_transcript "OTTMUST00000149854.1";
chr5	ENSEMBL_gcm37	exon	17006487	17006657	3.72902281216852	+	.	gene_id "ENSMUSG00000109903.2"; transcript_id "ENSMUSG00000109903.2_tx_1"; exon_id "chr5_17006487_17006657_+"; exonnum "3"; txlen "3101";
chr5	ENSEMBL_gcm37	exon	17006487	17006657	0.0134670311059073	+	.	gene_id "ENSMUSG00000109903.2"; transcript_id "ENSMUSG00000109903.2_tx_11"; exon_id "chr5_17006487_17006657_+"; exonnum "3"; txlen "3401";
chr5	ENSEMBL_gcm37	exon	17006487	17006657	0.0134670311059073	+	.	gene_id "ENSMUSG00000109903.2"; transcript_id "ENSMUSG00000109903.2_tx_12"; exon_id "chr5_17006487_17006657_+"; exonnum "3"; txlen "3195";
chr5	ENSEMBL_gcm37	exon	17006487	17006657	0.258388572507367	+	.	gene_id "ENSMUSG00000109903.2"; transcript_id "ENSMUSG00000109903.2_tx_3"; exon_id "chr5_17006487_17006657_+"; exonnum "3"; txlen "2009";
chr5	ENSEMBL_gcm37	exon	17006487	17006657	0.258388572507367	+	.	gene_id "ENSMUSG00000109903.2"; transcript_id "ENSMUSG00000109903.2_tx_4"; exon_id "chr5_17006487_17006657_+"; exonnum "3"; txlen "2123";
chr5	ENSEMBL_gcm37	exon	17006487	17006657	0.0559723480339272	+	.	gene_id "ENSMUSG00000109903.2"; transcript_id "ENSMUSG00000109903.2_tx_5"; exon_id "chr5_17006487_17006657_+"; exonnum "3"; txlen "3307";
chr5	ENSEMBL_gcm37	exon	17006487	17006657	0.0292487081831424	+	.	gene_id "ENSMUSG00000109903.2"; transcript_id "ENSMUSG00000109903.2_tx_7"; exon_id "chr5_17006487_17006657_+"; exonnum "3"; txlen "3193";
chr5	ENSEMBL_gcm37	exon	17006487	17006657	0.0258464031199613	+	.	gene_id "ENSMUSG00000109903.2"; transcript_id "ENSMUSG00000109903.2_tx_9"; exon_id "chr5_17006487_17006657_+"; exonnum "3"; txlen "3075";
chr5	HAVANA	exon	17010228	17010322	0	+	.	gene_id "ENSMUSG00000109903.2"; transcript_id "ENSMUST00000211738.2"; gene_type "protein_coding"; gene_name "Cdhr17"; transcript_type "protein_coding"; transcript_name "Cdhr17-202"; exon_number 4; exon_id "ENSMUSE00001387935.2"; level 2; protein_id "ENSMUSP00000147354.2"; transcript_support_level "5"; mgi_id "MGI:5579416"; tag "basic"; tag "Ensembl_canonical"; tag "GENCODE_Primary"; tag "appris_principal_1"; havana_gene "OTTMUSG00000061413.1"; havana_transcript "OTTMUST00000149854.1";
chr5	HAVANA	CDS	17010228	17010322	0	+	2	gene_id "ENSMUSG00000109903.2"; transcript_id "ENSMUST00000211738.2"; gene_type "protein_coding"; gene_name "Cdhr17"; transcript_type "protein_coding"; transcript_name "Cdhr17-202"; exon_number 4; exon_id "ENSMUSE00001387935.2"; level 2; protein_id "ENSMUSP00000147354.2"; transcript_support_level "5"; mgi_id "MGI:5579416"; tag "basic"; tag "Ensembl_canonical"; tag "GENCODE_Primary"; tag "appris_principal_1"; havana_gene "OTTMUSG00000061413.1"; havana_transcript "OTTMUST00000149854.1";
chr5	ENSEMBL_gcm37	exon	17010228	17010322	3.72902281216852	+	.	gene_id "ENSMUSG00000109903.2"; transcript_id "ENSMUSG00000109903.2_tx_1"; exon_id "chr5_17010228_17010322_+"; exonnum "4"; txlen "3101";
chr5	ENSEMBL_gcm37	exon	17010228	17010322	0.0134670311059073	+	.	gene_id "ENSMUSG00000109903.2"; transcript_id "ENSMUSG00000109903.2_tx_11"; exon_id "chr5_17010228_17010322_+"; exonnum "4"; txlen "3401";
chr5	ENSEMBL_gcm37	exon	17010228	17010322	0.0134670311059073	+	.	gene_id "ENSMUSG00000109903.2"; transcript_id "ENSMUSG00000109903.2_tx_12"; exon_id "chr5_17010228_17010322_+"; exonnum "4"; txlen "3195";
chr5	ENSEMBL_gcm37	exon	17010228	17010322	0.258388572507367	+	.	gene_id "ENSMUSG00000109903.2"; transcript_id "ENSMUSG00000109903.2_tx_3"; exon_id "chr5_17010228_17010322_+"; exonnum "4"; txlen "2009";
chr5	ENSEMBL_gcm37	exon	17010228	17010322	0.258388572507367	+	.	gene_id "ENSMUSG00000109903.2"; transcript_id "ENSMUSG00000109903.2_tx_4"; exon_id "chr5_17010228_17010322_+"; exonnum "4"; txlen "2123";
chr5	ENSEMBL_gcm37	exon	17010228	17010322	0.0559723480339272	+	.	gene_id "ENSMUSG00000109903.2"; transcript_id "ENSMUSG00000109903.2_tx_5"; exon_id "chr5_17010228_17010322_+"; exonnum "4"; txlen "3307";
chr5	ENSEMBL_gcm37	exon	17010228	17010322	0.0292487081831424	+	.	gene_id "ENSMUSG00000109903.2"; transcript_id "ENSMUSG00000109903.2_tx_7"; exon_id "chr5_17010228_17010322_+"; exonnum "4"; txlen "3193";
chr5	ENSEMBL_gcm37	exon	17010228	17010322	0.0258464031199613	+	.	gene_id "ENSMUSG00000109903.2"; transcript_id "ENSMUSG00000109903.2_tx_9"; exon_id "chr5_17010228_17010322_+"; exonnum "4"; txlen "3075";
chr5	HAVANA	exon	17011694	17011816	0	+	.	gene_id "ENSMUSG00000109903.2"; transcript_id "ENSMUST00000211738.2"; gene_type "protein_coding"; gene_name "Cdhr17"; transcript_type "protein_coding"; transcript_name "Cdhr17-202"; exon_number 5; exon_id "ENSMUSE00001383221.2"; level 2; protein_id "ENSMUSP00000147354.2"; transcript_support_level "5"; mgi_id "MGI:5579416"; tag "basic"; tag "Ensembl_canonical"; tag "GENCODE_Primary"; tag "appris_principal_1"; havana_gene "OTTMUSG00000061413.1"; havana_transcript "OTTMUST00000149854.1";
chr5	HAVANA	CDS	17011694	17011816	0	+	0	gene_id "ENSMUSG00000109903.2"; transcript_id "ENSMUST00000211738.2"; gene_type "protein_coding"; gene_name "Cdhr17"; transcript_type "protein_coding"; transcript_name "Cdhr17-202"; exon_number 5; exon_id "ENSMUSE00001383221.2"; level 2; protein_id "ENSMUSP00000147354.2"; transcript_support_level "5"; mgi_id "MGI:5579416"; tag "basic"; tag "Ensembl_canonical"; tag "GENCODE_Primary"; tag "appris_principal_1"; havana_gene "OTTMUSG00000061413.1"; havana_transcript "OTTMUST00000149854.1";
chr5	ENSEMBL_gcm37	exon	17011694	17011816	3.72902281216852	+	.	gene_id "ENSMUSG00000109903.2"; transcript_id "ENSMUSG00000109903.2_tx_1"; exon_id "chr5_17011694_17011816_+"; exonnum "5"; txlen "3101";
chr5	ENSEMBL_gcm37	exon	17011694	17011816	0.0134670311059073	+	.	gene_id "ENSMUSG00000109903.2"; transcript_id "ENSMUSG00000109903.2_tx_11"; exon_id "chr5_17011694_17011816_+"; exonnum "5"; txlen "3401";
chr5	ENSEMBL_gcm37	exon	17011694	17011816	0.0134670311059073	+	.	gene_id "ENSMUSG00000109903.2"; transcript_id "ENSMUSG00000109903.2_tx_12"; exon_id "chr5_17011694_17011816_+"; exonnum "5"; txlen "3195";
chr5	ENSEMBL_gcm37	exon	17011694	17011816	0.258388572507367	+	.	gene_id "ENSMUSG00000109903.2"; transcript_id "ENSMUSG00000109903.2_tx_3"; exon_id "chr5_17011694_17011816_+"; exonnum "5"; txlen "2009";
chr5	ENSEMBL_gcm37	exon	17011694	17011816	0.258388572507367	+	.	gene_id "ENSMUSG00000109903.2"; transcript_id "ENSMUSG00000109903.2_tx_4"; exon_id "chr5_17011694_17011816_+"; exonnum "5"; txlen "2123";
chr5	ENSEMBL_gcm37	exon	17011694	17011816	0.0559723480339272	+	.	gene_id "ENSMUSG00000109903.2"; transcript_id "ENSMUSG00000109903.2_tx_5"; exon_id "chr5_17011694_17011816_+"; exonnum "5"; txlen "3307";
chr5	ENSEMBL_gcm37	exon	17011694	17011816	0.0292487081831424	+	.	gene_id "ENSMUSG00000109903.2"; transcript_id "ENSMUSG00000109903.2_tx_7"; exon_id "chr5_17011694_17011816_+"; exonnum "5"; txlen "3193";
chr5	ENSEMBL_gcm37	exon	17011694	17011816	0.0258464031199613	+	.	gene_id "ENSMUSG00000109903.2"; transcript_id "ENSMUSG00000109903.2_tx_9"; exon_id "chr5_17011694_17011816_+"; exonnum "5"; txlen "3075";
chr5	HAVANA	exon	17013229	17013332	0	+	.	gene_id "ENSMUSG00000109903.2"; transcript_id "ENSMUST00000211738.2"; gene_type "protein_coding"; gene_name "Cdhr17"; transcript_type "protein_coding"; transcript_name "Cdhr17-202"; exon_number 6; exon_id "ENSMUSE00001387279.2"; level 2; protein_id "ENSMUSP00000147354.2"; transcript_support_level "5"; mgi_id "MGI:5579416"; tag "basic"; tag "Ensembl_canonical"; tag "GENCODE_Primary"; tag "appris_principal_1"; havana_gene "OTTMUSG00000061413.1"; havana_transcript "OTTMUST00000149854.1";
chr5	HAVANA	CDS	17013229	17013332	0	+	0	gene_id "ENSMUSG00000109903.2"; transcript_id "ENSMUST00000211738.2"; gene_type "protein_coding"; gene_name "Cdhr17"; transcript_type "protein_coding"; transcript_name "Cdhr17-202"; exon_number 6; exon_id "ENSMUSE00001387279.2"; level 2; protein_id "ENSMUSP00000147354.2"; transcript_support_level "5"; mgi_id "MGI:5579416"; tag "basic"; tag "Ensembl_canonical"; tag "GENCODE_Primary"; tag "appris_principal_1"; havana_gene "OTTMUSG00000061413.1"; havana_transcript "OTTMUST00000149854.1";
chr5	ENSEMBL_gcm37	exon	17013229	17013332	3.72902281216852	+	.	gene_id "ENSMUSG00000109903.2"; transcript_id "ENSMUSG00000109903.2_tx_1"; exon_id "chr5_17013229_17013332_+"; exonnum "6"; txlen "3101";
chr5	ENSEMBL_gcm37	exon	17013229	17013332	0.0134670311059073	+	.	gene_id "ENSMUSG00000109903.2"; transcript_id "ENSMUSG00000109903.2_tx_11"; exon_id "chr5_17013229_17013332_+"; exonnum "6"; txlen "3401";
chr5	ENSEMBL_gcm37	exon	17013229	17013332	0.0134670311059073	+	.	gene_id "ENSMUSG00000109903.2"; transcript_id "ENSMUSG00000109903.2_tx_12"; exon_id "chr5_17013229_17013332_+"; exonnum "6"; txlen "3195";
chr5	ENSEMBL_gcm37	exon	17013229	17013332	0.258388572507367	+	.	gene_id "ENSMUSG00000109903.2"; transcript_id "ENSMUSG00000109903.2_tx_3"; exon_id "chr5_17013229_17013332_+"; exonnum "6"; txlen "2009";
chr5	ENSEMBL_gcm37	exon	17013229	17013332	0.258388572507367	+	.	gene_id "ENSMUSG00000109903.2"; transcript_id "ENSMUSG00000109903.2_tx_4"; exon_id "chr5_17013229_17013332_+"; exonnum "6"; txlen "2123";
chr5	ENSEMBL_gcm37	exon	17013229	17013332	0.0559723480339272	+	.	gene_id "ENSMUSG00000109903.2"; transcript_id "ENSMUSG00000109903.2_tx_5"; exon_id "chr5_17013229_17013332_+"; exonnum "6"; txlen "3307";
chr5	ENSEMBL_gcm37	exon	17013229	17013332	0.0292487081831424	+	.	gene_id "ENSMUSG00000109903.2"; transcript_id "ENSMUSG00000109903.2_tx_7"; exon_id "chr5_17013229_17013332_+"; exonnum "6"; txlen "3193";
chr5	ENSEMBL_gcm37	exon	17013229	17013332	0.0258464031199613	+	.	gene_id "ENSMUSG00000109903.2"; transcript_id "ENSMUSG00000109903.2_tx_9"; exon_id "chr5_17013229_17013332_+"; exonnum "6"; txlen "3075";
chr5	HAVANA	exon	17014952	17015097	0	+	.	gene_id "ENSMUSG00000109903.2"; transcript_id "ENSMUST00000211738.2"; gene_type "protein_coding"; gene_name "Cdhr17"; transcript_type "protein_coding"; transcript_name "Cdhr17-202"; exon_number 7; exon_id "ENSMUSE00001386294.2"; level 2; protein_id "ENSMUSP00000147354.2"; transcript_support_level "5"; mgi_id "MGI:5579416"; tag "basic"; tag "Ensembl_canonical"; tag "GENCODE_Primary"; tag "appris_principal_1"; havana_gene "OTTMUSG00000061413.1"; havana_transcript "OTTMUST00000149854.1";
chr5	HAVANA	CDS	17014952	17015097	0	+	1	gene_id "ENSMUSG00000109903.2"; transcript_id "ENSMUST00000211738.2"; gene_type "protein_coding"; gene_name "Cdhr17"; transcript_type "protein_coding"; transcript_name "Cdhr17-202"; exon_number 7; exon_id "ENSMUSE00001386294.2"; level 2; protein_id "ENSMUSP00000147354.2"; transcript_support_level "5"; mgi_id "MGI:5579416"; tag "basic"; tag "Ensembl_canonical"; tag "GENCODE_Primary"; tag "appris_principal_1"; havana_gene "OTTMUSG00000061413.1"; havana_transcript "OTTMUST00000149854.1";
chr5	ENSEMBL_gcm37	exon	17014952	17015097	3.72902281216852	+	.	gene_id "ENSMUSG00000109903.2"; transcript_id "ENSMUSG00000109903.2_tx_1"; exon_id "chr5_17014952_17015097_+"; exonnum "7"; txlen "3101";
chr5	ENSEMBL_gcm37	exon	17014952	17015097	0.0134670311059073	+	.	gene_id "ENSMUSG00000109903.2"; transcript_id "ENSMUSG00000109903.2_tx_11"; exon_id "chr5_17014952_17015097_+"; exonnum "7"; txlen "3401";
chr5	ENSEMBL_gcm37	exon	17014952	17015097	0.0134670311059073	+	.	gene_id "ENSMUSG00000109903.2"; transcript_id "ENSMUSG00000109903.2_tx_12"; exon_id "chr5_17014952_17015097_+"; exonnum "7"; txlen "3195";
chr5	ENSEMBL_gcm37	exon	17014952	17015097	0.258388572507367	+	.	gene_id "ENSMUSG00000109903.2"; transcript_id "ENSMUSG00000109903.2_tx_3"; exon_id "chr5_17014952_17015097_+"; exonnum "7"; txlen "2009";
chr5	ENSEMBL_gcm37	exon	17014952	17015097	0.258388572507367	+	.	gene_id "ENSMUSG00000109903.2"; transcript_id "ENSMUSG00000109903.2_tx_4"; exon_id "chr5_17014952_17015097_+"; exonnum "7"; txlen "2123";
chr5	ENSEMBL_gcm37	exon	17014952	17015097	0.0559723480339272	+	.	gene_id "ENSMUSG00000109903.2"; transcript_id "ENSMUSG00000109903.2_tx_5"; exon_id "chr5_17014952_17015097_+"; exonnum "7"; txlen "3307";
chr5	ENSEMBL_gcm37	exon	17014952	17015097	0.0292487081831424	+	.	gene_id "ENSMUSG00000109903.2"; transcript_id "ENSMUSG00000109903.2_tx_7"; exon_id "chr5_17014952_17015097_+"; exonnum "7"; txlen "3193";
chr5	ENSEMBL_gcm37	exon	17014952	17015097	0.0258464031199613	+	.	gene_id "ENSMUSG00000109903.2"; transcript_id "ENSMUSG00000109903.2_tx_9"; exon_id "chr5_17014952_17015097_+"; exonnum "7"; txlen "3075";
chr5	sragcm37_mid	exon	17015315	17015408	0.0134670311059073	+	.	gene_id "ENSMUSG00000109903.2"; transcript_id "ENSMUSG00000109903.2_tx_11"; exon_id "chr5_17015315_17015408_+"; exonnum "8"; txlen "3401";
chr5	sragcm37_mid	exon	17015315	17015408	0.0134670311059073	+	.	gene_id "ENSMUSG00000109903.2"; transcript_id "ENSMUSG00000109903.2_tx_12"; exon_id "chr5_17015315_17015408_+"; exonnum "8"; txlen "3195";
chr5	HAVANA	exon	17016999	17017181	0	+	.	gene_id "ENSMUSG00000109903.2"; transcript_id "ENSMUST00000211738.2"; gene_type "protein_coding"; gene_name "Cdhr17"; transcript_type "protein_coding"; transcript_name "Cdhr17-202"; exon_number 8; exon_id "ENSMUSE00001389212.2"; level 2; protein_id "ENSMUSP00000147354.2"; transcript_support_level "5"; mgi_id "MGI:5579416"; tag "basic"; tag "Ensembl_canonical"; tag "GENCODE_Primary"; tag "appris_principal_1"; havana_gene "OTTMUSG00000061413.1"; havana_transcript "OTTMUST00000149854.1";
chr5	HAVANA	CDS	17016999	17017181	0	+	2	gene_id "ENSMUSG00000109903.2"; transcript_id "ENSMUST00000211738.2"; gene_type "protein_coding"; gene_name "Cdhr17"; transcript_type "protein_coding"; transcript_name "Cdhr17-202"; exon_number 8; exon_id "ENSMUSE00001389212.2"; level 2; protein_id "ENSMUSP00000147354.2"; transcript_support_level "5"; mgi_id "MGI:5579416"; tag "basic"; tag "Ensembl_canonical"; tag "GENCODE_Primary"; tag "appris_principal_1"; havana_gene "OTTMUSG00000061413.1"; havana_transcript "OTTMUST00000149854.1";
chr5	ENSEMBL_gcm37	exon	17016999	17017181	3.72902281216852	+	.	gene_id "ENSMUSG00000109903.2"; transcript_id "ENSMUSG00000109903.2_tx_1"; exon_id "chr5_17016999_17017181_+"; exonnum "8"; txlen "3101";
chr5	ENSEMBL_gcm37	exon	17016999	17017181	0.0134670311059073	+	.	gene_id "ENSMUSG00000109903.2"; transcript_id "ENSMUSG00000109903.2_tx_11"; exon_id "chr5_17016999_17017181_+"; exonnum "9"; txlen "3401";
chr5	ENSEMBL_gcm37	exon	17016999	17017181	0.0134670311059073	+	.	gene_id "ENSMUSG00000109903.2"; transcript_id "ENSMUSG00000109903.2_tx_12"; exon_id "chr5_17016999_17017181_+"; exonnum "9"; txlen "3195";
chr5	ENSEMBL_gcm37	exon	17016999	17017181	0.258388572507367	+	.	gene_id "ENSMUSG00000109903.2"; transcript_id "ENSMUSG00000109903.2_tx_3"; exon_id "chr5_17016999_17017181_+"; exonnum "8"; txlen "2009";
chr5	ENSEMBL_gcm37	exon	17016999	17017181	0.258388572507367	+	.	gene_id "ENSMUSG00000109903.2"; transcript_id "ENSMUSG00000109903.2_tx_4"; exon_id "chr5_17016999_17017181_+"; exonnum "8"; txlen "2123";
chr5	ENSEMBL_gcm37	exon	17016999	17017181	0.0559723480339272	+	.	gene_id "ENSMUSG00000109903.2"; transcript_id "ENSMUSG00000109903.2_tx_5"; exon_id "chr5_17016999_17017181_+"; exonnum "8"; txlen "3307";
chr5	ENSEMBL_gcm37	exon	17016999	17017181	0.0292487081831424	+	.	gene_id "ENSMUSG00000109903.2"; transcript_id "ENSMUSG00000109903.2_tx_7"; exon_id "chr5_17016999_17017181_+"; exonnum "8"; txlen "3193";
chr5	ENSEMBL_gcm37	exon	17016999	17017181	0.0258464031199613	+	.	gene_id "ENSMUSG00000109903.2"; transcript_id "ENSMUSG00000109903.2_tx_9"; exon_id "chr5_17016999_17017181_+"; exonnum "8"; txlen "3075";
chr5	HAVANA	exon	17020635	17020726	0	+	.	gene_id "ENSMUSG00000109903.2"; transcript_id "ENSMUST00000211738.2"; gene_type "protein_coding"; gene_name "Cdhr17"; transcript_type "protein_coding"; transcript_name "Cdhr17-202"; exon_number 9; exon_id "ENSMUSE00001386040.2"; level 2; protein_id "ENSMUSP00000147354.2"; transcript_support_level "5"; mgi_id "MGI:5579416"; tag "basic"; tag "Ensembl_canonical"; tag "GENCODE_Primary"; tag "appris_principal_1"; havana_gene "OTTMUSG00000061413.1"; havana_transcript "OTTMUST00000149854.1";
chr5	HAVANA	CDS	17020635	17020726	0	+	2	gene_id "ENSMUSG00000109903.2"; transcript_id "ENSMUST00000211738.2"; gene_type "protein_coding"; gene_name "Cdhr17"; transcript_type "protein_coding"; transcript_name "Cdhr17-202"; exon_number 9; exon_id "ENSMUSE00001386040.2"; level 2; protein_id "ENSMUSP00000147354.2"; transcript_support_level "5"; mgi_id "MGI:5579416"; tag "basic"; tag "Ensembl_canonical"; tag "GENCODE_Primary"; tag "appris_principal_1"; havana_gene "OTTMUSG00000061413.1"; havana_transcript "OTTMUST00000149854.1";
chr5	ENSEMBL_gcm37	exon	17020635	17020726	3.72902281216852	+	.	gene_id "ENSMUSG00000109903.2"; transcript_id "ENSMUSG00000109903.2_tx_1"; exon_id "chr5_17020635_17020726_+"; exonnum "9"; txlen "3101";
chr5	ENSEMBL_gcm37	exon	17020635	17020726	0.0134670311059073	+	.	gene_id "ENSMUSG00000109903.2"; transcript_id "ENSMUSG00000109903.2_tx_11"; exon_id "chr5_17020635_17020726_+"; exonnum "10"; txlen "3401";
chr5	ENSEMBL_gcm37	exon	17020635	17020726	0.0134670311059073	+	.	gene_id "ENSMUSG00000109903.2"; transcript_id "ENSMUSG00000109903.2_tx_12"; exon_id "chr5_17020635_17020726_+"; exonnum "10"; txlen "3195";
chr5	ENSEMBL_gcm37	exon	17020635	17020726	0.258388572507367	+	.	gene_id "ENSMUSG00000109903.2"; transcript_id "ENSMUSG00000109903.2_tx_3"; exon_id "chr5_17020635_17020726_+"; exonnum "9"; txlen "2009";
chr5	ENSEMBL_gcm37	exon	17020635	17020726	0.258388572507367	+	.	gene_id "ENSMUSG00000109903.2"; transcript_id "ENSMUSG00000109903.2_tx_4"; exon_id "chr5_17020635_17020726_+"; exonnum "9"; txlen "2123";
chr5	ENSEMBL_gcm37	exon	17020635	17020726	0.0559723480339272	+	.	gene_id "ENSMUSG00000109903.2"; transcript_id "ENSMUSG00000109903.2_tx_5"; exon_id "chr5_17020635_17020726_+"; exonnum "9"; txlen "3307";
chr5	ENSEMBL_gcm37	exon	17020635	17020726	0.0292487081831424	+	.	gene_id "ENSMUSG00000109903.2"; transcript_id "ENSMUSG00000109903.2_tx_7"; exon_id "chr5_17020635_17020726_+"; exonnum "9"; txlen "3193";
chr5	ENSEMBL_gcm37	exon	17020635	17020726	0.0258464031199613	+	.	gene_id "ENSMUSG00000109903.2"; transcript_id "ENSMUSG00000109903.2_tx_9"; exon_id "chr5_17020635_17020726_+"; exonnum "9"; txlen "3075";
chr5	sragcm37_mid	exon	17022568	17022681	3.72902281216852	+	.	gene_id "ENSMUSG00000109903.2"; transcript_id "ENSMUSG00000109903.2_tx_1"; exon_id "chr5_17022568_17022681_+"; exonnum "10"; txlen "3101";
chr5	sragcm37_mid	exon	17022568	17022681	0.0134670311059073	+	.	gene_id "ENSMUSG00000109903.2"; transcript_id "ENSMUSG00000109903.2_tx_11"; exon_id "chr5_17022568_17022681_+"; exonnum "11"; txlen "3401";
chr5	sragcm37_mid	exon	17022568	17022681	0.0134670311059073	+	.	gene_id "ENSMUSG00000109903.2"; transcript_id "ENSMUSG00000109903.2_tx_12"; exon_id "chr5_17022568_17022681_+"; exonnum "11"; txlen "3195";
chr5	sragcm37_mid	exon	17022568	17022681	0.258388572507367	+	.	gene_id "ENSMUSG00000109903.2"; transcript_id "ENSMUSG00000109903.2_tx_4"; exon_id "chr5_17022568_17022681_+"; exonnum "10"; txlen "2123";
chr5	sragcm37_mid	exon	17022568	17022681	0.0559723480339272	+	.	gene_id "ENSMUSG00000109903.2"; transcript_id "ENSMUSG00000109903.2_tx_5"; exon_id "chr5_17022568_17022681_+"; exonnum "10"; txlen "3307";
chr5	HAVANA	exon	17027195	17027307	0	+	.	gene_id "ENSMUSG00000109903.2"; transcript_id "ENSMUST00000211738.2"; gene_type "protein_coding"; gene_name "Cdhr17"; transcript_type "protein_coding"; transcript_name "Cdhr17-202"; exon_number 10; exon_id "ENSMUSE00001389463.2"; level 2; protein_id "ENSMUSP00000147354.2"; transcript_support_level "5"; mgi_id "MGI:5579416"; tag "basic"; tag "Ensembl_canonical"; tag "GENCODE_Primary"; tag "appris_principal_1"; havana_gene "OTTMUSG00000061413.1"; havana_transcript "OTTMUST00000149854.1";
chr5	HAVANA	CDS	17027195	17027307	0	+	0	gene_id "ENSMUSG00000109903.2"; transcript_id "ENSMUST00000211738.2"; gene_type "protein_coding"; gene_name "Cdhr17"; transcript_type "protein_coding"; transcript_name "Cdhr17-202"; exon_number 10; exon_id "ENSMUSE00001389463.2"; level 2; protein_id "ENSMUSP00000147354.2"; transcript_support_level "5"; mgi_id "MGI:5579416"; tag "basic"; tag "Ensembl_canonical"; tag "GENCODE_Primary"; tag "appris_principal_1"; havana_gene "OTTMUSG00000061413.1"; havana_transcript "OTTMUST00000149854.1";
chr5	ENSEMBL_gcm37	exon	17027195	17027307	3.72902281216852	+	.	gene_id "ENSMUSG00000109903.2"; transcript_id "ENSMUSG00000109903.2_tx_1"; exon_id "chr5_17027195_17027307_+"; exonnum "11"; txlen "3101";
chr5	ENSEMBL_gcm37	exon	17027195	17027307	0.0134670311059073	+	.	gene_id "ENSMUSG00000109903.2"; transcript_id "ENSMUSG00000109903.2_tx_11"; exon_id "chr5_17027195_17027307_+"; exonnum "12"; txlen "3401";
chr5	ENSEMBL_gcm37	exon	17027195	17027307	0.0134670311059073	+	.	gene_id "ENSMUSG00000109903.2"; transcript_id "ENSMUSG00000109903.2_tx_12"; exon_id "chr5_17027195_17027307_+"; exonnum "12"; txlen "3195";
chr5	ENSEMBL_gcm37	exon	17027195	17027307	0.258388572507367	+	.	gene_id "ENSMUSG00000109903.2"; transcript_id "ENSMUSG00000109903.2_tx_3"; exon_id "chr5_17027195_17027307_+"; exonnum "10"; txlen "2009";
chr5	ENSEMBL_gcm37	exon	17027195	17027307	0.258388572507367	+	.	gene_id "ENSMUSG00000109903.2"; transcript_id "ENSMUSG00000109903.2_tx_4"; exon_id "chr5_17027195_17027307_+"; exonnum "11"; txlen "2123";
chr5	ENSEMBL_gcm37	exon	17027195	17027307	0.0559723480339272	+	.	gene_id "ENSMUSG00000109903.2"; transcript_id "ENSMUSG00000109903.2_tx_5"; exon_id "chr5_17027195_17027307_+"; exonnum "11"; txlen "3307";
chr5	ENSEMBL_gcm37	exon	17027195	17027307	0.0292487081831424	+	.	gene_id "ENSMUSG00000109903.2"; transcript_id "ENSMUSG00000109903.2_tx_7"; exon_id "chr5_17027195_17027307_+"; exonnum "10"; txlen "3193";
chr5	ENSEMBL_gcm37	exon	17027195	17027307	0.0258464031199613	+	.	gene_id "ENSMUSG00000109903.2"; transcript_id "ENSMUSG00000109903.2_tx_9"; exon_id "chr5_17027195_17027307_+"; exonnum "10"; txlen "3075";
chr5	HAVANA	exon	17028036	17028181	0	+	.	gene_id "ENSMUSG00000109903.2"; transcript_id "ENSMUST00000211738.2"; gene_type "protein_coding"; gene_name "Cdhr17"; transcript_type "protein_coding"; transcript_name "Cdhr17-202"; exon_number 11; exon_id "ENSMUSE00001389315.2"; level 2; protein_id "ENSMUSP00000147354.2"; transcript_support_level "5"; mgi_id "MGI:5579416"; tag "basic"; tag "Ensembl_canonical"; tag "GENCODE_Primary"; tag "appris_principal_1"; havana_gene "OTTMUSG00000061413.1"; havana_transcript "OTTMUST00000149854.1";
chr5	HAVANA	CDS	17028036	17028181	0	+	1	gene_id "ENSMUSG00000109903.2"; transcript_id "ENSMUST00000211738.2"; gene_type "protein_coding"; gene_name "Cdhr17"; transcript_type "protein_coding"; transcript_name "Cdhr17-202"; exon_number 11; exon_id "ENSMUSE00001389315.2"; level 2; protein_id "ENSMUSP00000147354.2"; transcript_support_level "5"; mgi_id "MGI:5579416"; tag "basic"; tag "Ensembl_canonical"; tag "GENCODE_Primary"; tag "appris_principal_1"; havana_gene "OTTMUSG00000061413.1"; havana_transcript "OTTMUST00000149854.1";
chr5	ENSEMBL_gcm37	exon	17028036	17028181	3.72902281216852	+	.	gene_id "ENSMUSG00000109903.2"; transcript_id "ENSMUSG00000109903.2_tx_1"; exon_id "chr5_17028036_17028181_+"; exonnum "12"; txlen "3101";
chr5	ENSEMBL_gcm37	exon	17028036	17028181	0.0134670311059073	+	.	gene_id "ENSMUSG00000109903.2"; transcript_id "ENSMUSG00000109903.2_tx_11"; exon_id "chr5_17028036_17028181_+"; exonnum "13"; txlen "3401";
chr5	ENSEMBL_gcm37	exon	17028036	17028181	0.0134670311059073	+	.	gene_id "ENSMUSG00000109903.2"; transcript_id "ENSMUSG00000109903.2_tx_12"; exon_id "chr5_17028036_17028181_+"; exonnum "13"; txlen "3195";
chr5	ENSEMBL_gcm37	exon	17028036	17028181	0.258388572507367	+	.	gene_id "ENSMUSG00000109903.2"; transcript_id "ENSMUSG00000109903.2_tx_3"; exon_id "chr5_17028036_17028181_+"; exonnum "11"; txlen "2009";
chr5	ENSEMBL_gcm37	exon	17028036	17028181	0.258388572507367	+	.	gene_id "ENSMUSG00000109903.2"; transcript_id "ENSMUSG00000109903.2_tx_4"; exon_id "chr5_17028036_17028181_+"; exonnum "12"; txlen "2123";
chr5	ENSEMBL_gcm37	exon	17028036	17028181	0.0559723480339272	+	.	gene_id "ENSMUSG00000109903.2"; transcript_id "ENSMUSG00000109903.2_tx_5"; exon_id "chr5_17028036_17028181_+"; exonnum "12"; txlen "3307";
chr5	ENSEMBL_gcm37	exon	17028036	17028181	0.0292487081831424	+	.	gene_id "ENSMUSG00000109903.2"; transcript_id "ENSMUSG00000109903.2_tx_7"; exon_id "chr5_17028036_17028181_+"; exonnum "11"; txlen "3193";
chr5	ENSEMBL_gcm37	exon	17028036	17028181	0.0258464031199613	+	.	gene_id "ENSMUSG00000109903.2"; transcript_id "ENSMUSG00000109903.2_tx_9"; exon_id "chr5_17028036_17028181_+"; exonnum "11"; txlen "3075";
chr5	HAVANA	exon	17029641	17029821	0	+	.	gene_id "ENSMUSG00000109903.2"; transcript_id "ENSMUST00000211738.2"; gene_type "protein_coding"; gene_name "Cdhr17"; transcript_type "protein_coding"; transcript_name "Cdhr17-202"; exon_number 12; exon_id "ENSMUSE00001385472.2"; level 2; protein_id "ENSMUSP00000147354.2"; transcript_support_level "5"; mgi_id "MGI:5579416"; tag "basic"; tag "Ensembl_canonical"; tag "GENCODE_Primary"; tag "appris_principal_1"; havana_gene "OTTMUSG00000061413.1"; havana_transcript "OTTMUST00000149854.1";
chr5	HAVANA	CDS	17029641	17029821	0	+	2	gene_id "ENSMUSG00000109903.2"; transcript_id "ENSMUST00000211738.2"; gene_type "protein_coding"; gene_name "Cdhr17"; transcript_type "protein_coding"; transcript_name "Cdhr17-202"; exon_number 12; exon_id "ENSMUSE00001385472.2"; level 2; protein_id "ENSMUSP00000147354.2"; transcript_support_level "5"; mgi_id "MGI:5579416"; tag "basic"; tag "Ensembl_canonical"; tag "GENCODE_Primary"; tag "appris_principal_1"; havana_gene "OTTMUSG00000061413.1"; havana_transcript "OTTMUST00000149854.1";
chr5	ENSEMBL_gcm37	exon	17029641	17029821	3.72902281216852	+	.	gene_id "ENSMUSG00000109903.2"; transcript_id "ENSMUSG00000109903.2_tx_1"; exon_id "chr5_17029641_17029821_+"; exonnum "13"; txlen "3101";
chr5	ENSEMBL_gcm37	exon	17029641	17029821	0.0134670311059073	+	.	gene_id "ENSMUSG00000109903.2"; transcript_id "ENSMUSG00000109903.2_tx_11"; exon_id "chr5_17029641_17029821_+"; exonnum "14"; txlen "3401";
chr5	ENSEMBL_gcm37	exon	17029641	17029821	0.0134670311059073	+	.	gene_id "ENSMUSG00000109903.2"; transcript_id "ENSMUSG00000109903.2_tx_12"; exon_id "chr5_17029641_17029821_+"; exonnum "14"; txlen "3195";
chr5	ENSEMBL_gcm37	exon	17029641	17029821	0.258388572507367	+	.	gene_id "ENSMUSG00000109903.2"; transcript_id "ENSMUSG00000109903.2_tx_3"; exon_id "chr5_17029641_17029821_+"; exonnum "12"; txlen "2009";
chr5	ENSEMBL_gcm37	exon	17029641	17029821	0.258388572507367	+	.	gene_id "ENSMUSG00000109903.2"; transcript_id "ENSMUSG00000109903.2_tx_4"; exon_id "chr5_17029641_17029821_+"; exonnum "13"; txlen "2123";
chr5	ENSEMBL_gcm37	exon	17029641	17029821	0.0559723480339272	+	.	gene_id "ENSMUSG00000109903.2"; transcript_id "ENSMUSG00000109903.2_tx_5"; exon_id "chr5_17029641_17029821_+"; exonnum "13"; txlen "3307";
chr5	ENSEMBL_gcm37	exon	17029641	17029821	0.0292487081831424	+	.	gene_id "ENSMUSG00000109903.2"; transcript_id "ENSMUSG00000109903.2_tx_7"; exon_id "chr5_17029641_17029821_+"; exonnum "12"; txlen "3193";
chr5	ENSEMBL_gcm37	exon	17029641	17029821	0.0258464031199613	+	.	gene_id "ENSMUSG00000109903.2"; transcript_id "ENSMUSG00000109903.2_tx_9"; exon_id "chr5_17029641_17029821_+"; exonnum "12"; txlen "3075";
chr5	sragcm37_mid	exon	17031332	17031419	0.0258464031199613	+	.	gene_id "ENSMUSG00000109903.2"; transcript_id "ENSMUSG00000109903.2_tx_9"; exon_id "chr5_17031332_17031419_+"; exonnum "13"; txlen "3075";
chr5	HAVANA	exon	17031903	17032059	0	+	.	gene_id "ENSMUSG00000109903.2"; transcript_id "ENSMUST00000211738.2"; gene_type "protein_coding"; gene_name "Cdhr17"; transcript_type "protein_coding"; transcript_name "Cdhr17-202"; exon_number 13; exon_id "ENSMUSE00001389114.2"; level 2; protein_id "ENSMUSP00000147354.2"; transcript_support_level "5"; mgi_id "MGI:5579416"; tag "basic"; tag "Ensembl_canonical"; tag "GENCODE_Primary"; tag "appris_principal_1"; havana_gene "OTTMUSG00000061413.1"; havana_transcript "OTTMUST00000149854.1";
chr5	HAVANA	CDS	17031903	17032059	0	+	1	gene_id "ENSMUSG00000109903.2"; transcript_id "ENSMUST00000211738.2"; gene_type "protein_coding"; gene_name "Cdhr17"; transcript_type "protein_coding"; transcript_name "Cdhr17-202"; exon_number 13; exon_id "ENSMUSE00001389114.2"; level 2; protein_id "ENSMUSP00000147354.2"; transcript_support_level "5"; mgi_id "MGI:5579416"; tag "basic"; tag "Ensembl_canonical"; tag "GENCODE_Primary"; tag "appris_principal_1"; havana_gene "OTTMUSG00000061413.1"; havana_transcript "OTTMUST00000149854.1";
chr5	ENSEMBL_gcm37	exon	17031903	17032059	3.72902281216852	+	.	gene_id "ENSMUSG00000109903.2"; transcript_id "ENSMUSG00000109903.2_tx_1"; exon_id "chr5_17031903_17032059_+"; exonnum "14"; txlen "3101";
chr5	ENSEMBL_gcm37	exon	17031903	17032059	0.0134670311059073	+	.	gene_id "ENSMUSG00000109903.2"; transcript_id "ENSMUSG00000109903.2_tx_11"; exon_id "chr5_17031903_17032059_+"; exonnum "15"; txlen "3401";
chr5	ENSEMBL_gcm37	exon	17031903	17032059	0.0134670311059073	+	.	gene_id "ENSMUSG00000109903.2"; transcript_id "ENSMUSG00000109903.2_tx_12"; exon_id "chr5_17031903_17032059_+"; exonnum "15"; txlen "3195";
chr5	ENSEMBL_gcm37	exon	17031903	17032059	0.258388572507367	+	.	gene_id "ENSMUSG00000109903.2"; transcript_id "ENSMUSG00000109903.2_tx_3"; exon_id "chr5_17031903_17032059_+"; exonnum "13"; txlen "2009";
chr5	ENSEMBL_gcm37	exon	17031903	17032059	0.258388572507367	+	.	gene_id "ENSMUSG00000109903.2"; transcript_id "ENSMUSG00000109903.2_tx_4"; exon_id "chr5_17031903_17032059_+"; exonnum "14"; txlen "2123";
chr5	ENSEMBL_gcm37	exon	17031903	17032059	0.0559723480339272	+	.	gene_id "ENSMUSG00000109903.2"; transcript_id "ENSMUSG00000109903.2_tx_5"; exon_id "chr5_17031903_17032059_+"; exonnum "14"; txlen "3307";
chr5	ENSEMBL_gcm37	exon	17031903	17032059	0.0292487081831424	+	.	gene_id "ENSMUSG00000109903.2"; transcript_id "ENSMUSG00000109903.2_tx_7"; exon_id "chr5_17031903_17032059_+"; exonnum "13"; txlen "3193";
chr5	ENSEMBL_gcm37	exon	17031903	17032059	0.0258464031199613	+	.	gene_id "ENSMUSG00000109903.2"; transcript_id "ENSMUSG00000109903.2_tx_9"; exon_id "chr5_17031903_17032059_+"; exonnum "14"; txlen "3075";
chr5	sragcm37_ss	exon	17035418	17035695	0.258388572507367	+	.	gene_id "ENSMUSG00000109903.2"; transcript_id "ENSMUSG00000109903.2_tx_3"; exon_id "chr5_17035418_17035695_+"; exonnum "14"; txlen "2009";
chr5	sragcm37_ss	exon	17035418	17035695	0.258388572507367	+	.	gene_id "ENSMUSG00000109903.2"; transcript_id "ENSMUSG00000109903.2_tx_4"; exon_id "chr5_17035418_17035695_+"; exonnum "15"; txlen "2123";
chr5	HAVANA	exon	17040912	17041023	0	+	.	gene_id "ENSMUSG00000099854.2"; transcript_id "ENSMUST00000186866.2"; gene_type "lncRNA"; gene_name "Cdhr17"; transcript_type "lncRNA"; transcript_name "Cdhr17-201"; exon_number 1; exon_id "ENSMUSE00001330005.2"; level 2; transcript_support_level "5"; mgi_id "MGI:5579416"; tag "basic"; tag "Ensembl_canonical"; tag "GENCODE_Primary"; havana_gene "OTTMUSG00000047390.1"; havana_transcript "OTTMUST00000122419.1";
chr5	HAVANA	gene	17040912	17042656	0	+	.	gene_id "ENSMUSG00000099854.2"; gene_type "lncRNA"; gene_name "Cdhr17"; level 2; mgi_id "MGI:5579416"; havana_gene "OTTMUSG00000047390.1";
chr5	HAVANA	transcript	17040912	17042656	0	+	.	gene_id "ENSMUSG00000099854.2"; transcript_id "ENSMUST00000186866.2"; gene_type "lncRNA"; gene_name "Cdhr17"; transcript_type "lncRNA"; transcript_name "Cdhr17-201"; level 2; transcript_support_level "5"; mgi_id "MGI:5579416"; tag "basic"; tag "Ensembl_canonical"; tag "GENCODE_Primary"; havana_gene "OTTMUSG00000047390.1"; havana_transcript "OTTMUST00000122419.1";
chr5	HAVANA	exon	17040918	17041023	0	+	.	gene_id "ENSMUSG00000109903.2"; transcript_id "ENSMUST00000211738.2"; gene_type "protein_coding"; gene_name "Cdhr17"; transcript_type "protein_coding"; transcript_name "Cdhr17-202"; exon_number 14; exon_id "ENSMUSE00001383333.2"; level 2; protein_id "ENSMUSP00000147354.2"; transcript_support_level "5"; mgi_id "MGI:5579416"; tag "basic"; tag "Ensembl_canonical"; tag "GENCODE_Primary"; tag "appris_principal_1"; havana_gene "OTTMUSG00000061413.1"; havana_transcript "OTTMUST00000149854.1";
chr5	HAVANA	CDS	17040918	17041023	0	+	0	gene_id "ENSMUSG00000109903.2"; transcript_id "ENSMUST00000211738.2"; gene_type "protein_coding"; gene_name "Cdhr17"; transcript_type "protein_coding"; transcript_name "Cdhr17-202"; exon_number 14; exon_id "ENSMUSE00001383333.2"; level 2; protein_id "ENSMUSP00000147354.2"; transcript_support_level "5"; mgi_id "MGI:5579416"; tag "basic"; tag "Ensembl_canonical"; tag "GENCODE_Primary"; tag "appris_principal_1"; havana_gene "OTTMUSG00000061413.1"; havana_transcript "OTTMUST00000149854.1";
chr5	ENSEMBL_gcm37	exon	17040918	17041023	3.72902281216852	+	.	gene_id "ENSMUSG00000109903.2"; transcript_id "ENSMUSG00000109903.2_tx_1"; exon_id "chr5_17040918_17041023_+"; exonnum "15"; txlen "3101";
chr5	ENSEMBL_gcm37	exon	17040918	17041023	0.0134670311059073	+	.	gene_id "ENSMUSG00000109903.2"; transcript_id "ENSMUSG00000109903.2_tx_11"; exon_id "chr5_17040918_17041023_+"; exonnum "16"; txlen "3401";
chr5	ENSEMBL_gcm37	exon	17040918	17041023	0.0134670311059073	+	.	gene_id "ENSMUSG00000109903.2"; transcript_id "ENSMUSG00000109903.2_tx_12"; exon_id "chr5_17040918_17041023_+"; exonnum "16"; txlen "3195";
chr5	ENSEMBL_gcm37	exon	17040918	17041023	0.0559723480339272	+	.	gene_id "ENSMUSG00000109903.2"; transcript_id "ENSMUSG00000109903.2_tx_5"; exon_id "chr5_17040918_17041023_+"; exonnum "15"; txlen "3307";
chr5	ENSEMBL_gcm37	exon	17040918	17041023	0.0292487081831424	+	.	gene_id "ENSMUSG00000109903.2"; transcript_id "ENSMUSG00000109903.2_tx_7"; exon_id "chr5_17040918_17041023_+"; exonnum "14"; txlen "3193";
chr5	ENSEMBL_gcm37	exon	17040918	17041023	0.0258464031199613	+	.	gene_id "ENSMUSG00000109903.2"; transcript_id "ENSMUSG00000109903.2_tx_9"; exon_id "chr5_17040918_17041023_+"; exonnum "15"; txlen "3075";
chr5	HAVANA	exon	17041568	17041789	0	+	.	gene_id "ENSMUSG00000109903.2"; transcript_id "ENSMUST00000211738.2"; gene_type "protein_coding"; gene_name "Cdhr17"; transcript_type "protein_coding"; transcript_name "Cdhr17-202"; exon_number 15; exon_id "ENSMUSE00001387920.2"; level 2; protein_id "ENSMUSP00000147354.2"; transcript_support_level "5"; mgi_id "MGI:5579416"; tag "basic"; tag "Ensembl_canonical"; tag "GENCODE_Primary"; tag "appris_principal_1"; havana_gene "OTTMUSG00000061413.1"; havana_transcript "OTTMUST00000149854.1";
chr5	HAVANA	CDS	17041568	17041789	0	+	2	gene_id "ENSMUSG00000109903.2"; transcript_id "ENSMUST00000211738.2"; gene_type "protein_coding"; gene_name "Cdhr17"; transcript_type "protein_coding"; transcript_name "Cdhr17-202"; exon_number 15; exon_id "ENSMUSE00001387920.2"; level 2; protein_id "ENSMUSP00000147354.2"; transcript_support_level "5"; mgi_id "MGI:5579416"; tag "basic"; tag "Ensembl_canonical"; tag "GENCODE_Primary"; tag "appris_principal_1"; havana_gene "OTTMUSG00000061413.1"; havana_transcript "OTTMUST00000149854.1";
chr5	HAVANA	exon	17041568	17041789	0	+	.	gene_id "ENSMUSG00000099854.2"; transcript_id "ENSMUST00000186866.2"; gene_type "lncRNA"; gene_name "Cdhr17"; transcript_type "lncRNA"; transcript_name "Cdhr17-201"; exon_number 2; exon_id "ENSMUSE00001334265.2"; level 2; transcript_support_level "5"; mgi_id "MGI:5579416"; tag "basic"; tag "Ensembl_canonical"; tag "GENCODE_Primary"; havana_gene "OTTMUSG00000047390.1"; havana_transcript "OTTMUST00000122419.1";
chr5	ENSEMBL_gcm37	exon	17041568	17041789	3.72902281216852	+	.	gene_id "ENSMUSG00000109903.2"; transcript_id "ENSMUSG00000109903.2_tx_1"; exon_id "chr5_17041568_17041789_+"; exonnum "16"; txlen "3101";
chr5	ENSEMBL_gcm37	exon	17041568	17041789	0.0134670311059073	+	.	gene_id "ENSMUSG00000109903.2"; transcript_id "ENSMUSG00000109903.2_tx_11"; exon_id "chr5_17041568_17041789_+"; exonnum "17"; txlen "3401";
chr5	ENSEMBL_gcm37	exon	17041568	17041789	0.0134670311059073	+	.	gene_id "ENSMUSG00000109903.2"; transcript_id "ENSMUSG00000109903.2_tx_12"; exon_id "chr5_17041568_17041789_+"; exonnum "17"; txlen "3195";
chr5	ENSEMBL_gcm37	exon	17041568	17041789	0.0559723480339272	+	.	gene_id "ENSMUSG00000109903.2"; transcript_id "ENSMUSG00000109903.2_tx_5"; exon_id "chr5_17041568_17041789_+"; exonnum "16"; txlen "3307";
chr5	ENSEMBL_gcm37	exon	17041568	17041789	0.0292487081831424	+	.	gene_id "ENSMUSG00000109903.2"; transcript_id "ENSMUSG00000109903.2_tx_7"; exon_id "chr5_17041568_17041789_+"; exonnum "15"; txlen "3193";
chr5	ENSEMBL_gcm37	exon	17041568	17041789	0.0258464031199613	+	.	gene_id "ENSMUSG00000109903.2"; transcript_id "ENSMUSG00000109903.2_tx_9"; exon_id "chr5_17041568_17041789_+"; exonnum "16"; txlen "3075";
chr5	HAVANA	exon	17042502	17042647	0	+	.	gene_id "ENSMUSG00000109903.2"; transcript_id "ENSMUST00000211738.2"; gene_type "protein_coding"; gene_name "Cdhr17"; transcript_type "protein_coding"; transcript_name "Cdhr17-202"; exon_number 16; exon_id "ENSMUSE00001388446.2"; level 2; protein_id "ENSMUSP00000147354.2"; transcript_support_level "5"; mgi_id "MGI:5579416"; tag "basic"; tag "Ensembl_canonical"; tag "GENCODE_Primary"; tag "appris_principal_1"; havana_gene "OTTMUSG00000061413.1"; havana_transcript "OTTMUST00000149854.1";
chr5	HAVANA	CDS	17042502	17042647	0	+	2	gene_id "ENSMUSG00000109903.2"; transcript_id "ENSMUST00000211738.2"; gene_type "protein_coding"; gene_name "Cdhr17"; transcript_type "protein_coding"; transcript_name "Cdhr17-202"; exon_number 16; exon_id "ENSMUSE00001388446.2"; level 2; protein_id "ENSMUSP00000147354.2"; transcript_support_level "5"; mgi_id "MGI:5579416"; tag "basic"; tag "Ensembl_canonical"; tag "GENCODE_Primary"; tag "appris_principal_1"; havana_gene "OTTMUSG00000061413.1"; havana_transcript "OTTMUST00000149854.1";
chr5	ENSEMBL_gcm37	exon	17042502	17042647	3.72902281216852	+	.	gene_id "ENSMUSG00000109903.2"; transcript_id "ENSMUSG00000109903.2_tx_1"; exon_id "chr5_17042502_17042647_+"; exonnum "17"; txlen "3101";
chr5	ENSEMBL_gcm37	exon	17042502	17042647	0.0134670311059073	+	.	gene_id "ENSMUSG00000109903.2"; transcript_id "ENSMUSG00000109903.2_tx_11"; exon_id "chr5_17042502_17042647_+"; exonnum "18"; txlen "3401";
chr5	ENSEMBL_gcm37	exon	17042502	17042647	0.0134670311059073	+	.	gene_id "ENSMUSG00000109903.2"; transcript_id "ENSMUSG00000109903.2_tx_12"; exon_id "chr5_17042502_17042647_+"; exonnum "18"; txlen "3195";
chr5	ENSEMBL_gcm37	exon	17042502	17042647	0.0559723480339272	+	.	gene_id "ENSMUSG00000109903.2"; transcript_id "ENSMUSG00000109903.2_tx_5"; exon_id "chr5_17042502_17042647_+"; exonnum "17"; txlen "3307";
chr5	ENSEMBL_gcm37	exon	17042502	17042647	0.0292487081831424	+	.	gene_id "ENSMUSG00000109903.2"; transcript_id "ENSMUSG00000109903.2_tx_7"; exon_id "chr5_17042502_17042647_+"; exonnum "16"; txlen "3193";
chr5	ENSEMBL_gcm37	exon	17042502	17042647	0.0258464031199613	+	.	gene_id "ENSMUSG00000109903.2"; transcript_id "ENSMUSG00000109903.2_tx_9"; exon_id "chr5_17042502_17042647_+"; exonnum "17"; txlen "3075";
chr5	HAVANA	exon	17042502	17042656	0	+	.	gene_id "ENSMUSG00000099854.2"; transcript_id "ENSMUST00000186866.2"; gene_type "lncRNA"; gene_name "Cdhr17"; transcript_type "lncRNA"; transcript_name "Cdhr17-201"; exon_number 3; exon_id "ENSMUSE00001321697.2"; level 2; transcript_support_level "5"; mgi_id "MGI:5579416"; tag "basic"; tag "Ensembl_canonical"; tag "GENCODE_Primary"; havana_gene "OTTMUSG00000047390.1"; havana_transcript "OTTMUST00000122419.1";
chr5	HAVANA	exon	17061259	17061400	0	+	.	gene_id "ENSMUSG00000109903.2"; transcript_id "ENSMUST00000211738.2"; gene_type "protein_coding"; gene_name "Cdhr17"; transcript_type "protein_coding"; transcript_name "Cdhr17-202"; exon_number 17; exon_id "ENSMUSE00001387480.2"; level 2; protein_id "ENSMUSP00000147354.2"; transcript_support_level "5"; mgi_id "MGI:5579416"; tag "basic"; tag "Ensembl_canonical"; tag "GENCODE_Primary"; tag "appris_principal_1"; havana_gene "OTTMUSG00000061413.1"; havana_transcript "OTTMUST00000149854.1";
chr5	HAVANA	CDS	17061259	17061400	0	+	0	gene_id "ENSMUSG00000109903.2"; transcript_id "ENSMUST00000211738.2"; gene_type "protein_coding"; gene_name "Cdhr17"; transcript_type "protein_coding"; transcript_name "Cdhr17-202"; exon_number 17; exon_id "ENSMUSE00001387480.2"; level 2; protein_id "ENSMUSP00000147354.2"; transcript_support_level "5"; mgi_id "MGI:5579416"; tag "basic"; tag "Ensembl_canonical"; tag "GENCODE_Primary"; tag "appris_principal_1"; havana_gene "OTTMUSG00000061413.1"; havana_transcript "OTTMUST00000149854.1";
chr5	ENSEMBL_gcm37	exon	17061259	17061400	3.72902281216852	+	.	gene_id "ENSMUSG00000109903.2"; transcript_id "ENSMUSG00000109903.2_tx_1"; exon_id "chr5_17061259_17061400_+"; exonnum "18"; txlen "3101";
chr5	ENSEMBL_gcm37	exon	17061259	17061400	0.0134670311059073	+	.	gene_id "ENSMUSG00000109903.2"; transcript_id "ENSMUSG00000109903.2_tx_11"; exon_id "chr5_17061259_17061400_+"; exonnum "19"; txlen "3401";
chr5	ENSEMBL_gcm37	exon	17061259	17061400	0.0134670311059073	+	.	gene_id "ENSMUSG00000109903.2"; transcript_id "ENSMUSG00000109903.2_tx_12"; exon_id "chr5_17061259_17061400_+"; exonnum "19"; txlen "3195";
chr5	ENSEMBL_gcm37	exon	17061259	17061400	0.0559723480339272	+	.	gene_id "ENSMUSG00000109903.2"; transcript_id "ENSMUSG00000109903.2_tx_5"; exon_id "chr5_17061259_17061400_+"; exonnum "18"; txlen "3307";
chr5	ENSEMBL_gcm37	exon	17061259	17061400	0.0292487081831424	+	.	gene_id "ENSMUSG00000109903.2"; transcript_id "ENSMUSG00000109903.2_tx_7"; exon_id "chr5_17061259_17061400_+"; exonnum "17"; txlen "3193";
chr5	ENSEMBL_gcm37	exon	17061259	17061400	0.0258464031199613	+	.	gene_id "ENSMUSG00000109903.2"; transcript_id "ENSMUSG00000109903.2_tx_9"; exon_id "chr5_17061259_17061400_+"; exonnum "18"; txlen "3075";
chr5	HAVANA	exon	17061585	17061838	0	+	.	gene_id "ENSMUSG00000109903.2"; transcript_id "ENSMUST00000211738.2"; gene_type "protein_coding"; gene_name "Cdhr17"; transcript_type "protein_coding"; transcript_name "Cdhr17-202"; exon_number 18; exon_id "ENSMUSE00001388054.2"; level 2; protein_id "ENSMUSP00000147354.2"; transcript_support_level "5"; mgi_id "MGI:5579416"; tag "basic"; tag "Ensembl_canonical"; tag "GENCODE_Primary"; tag "appris_principal_1"; havana_gene "OTTMUSG00000061413.1"; havana_transcript "OTTMUST00000149854.1";
chr5	HAVANA	CDS	17061585	17061838	0	+	2	gene_id "ENSMUSG00000109903.2"; transcript_id "ENSMUST00000211738.2"; gene_type "protein_coding"; gene_name "Cdhr17"; transcript_type "protein_coding"; transcript_name "Cdhr17-202"; exon_number 18; exon_id "ENSMUSE00001388054.2"; level 2; protein_id "ENSMUSP00000147354.2"; transcript_support_level "5"; mgi_id "MGI:5579416"; tag "basic"; tag "Ensembl_canonical"; tag "GENCODE_Primary"; tag "appris_principal_1"; havana_gene "OTTMUSG00000061413.1"; havana_transcript "OTTMUST00000149854.1";
chr5	ENSEMBL_gcm37	exon	17061585	17061838	3.72902281216852	+	.	gene_id "ENSMUSG00000109903.2"; transcript_id "ENSMUSG00000109903.2_tx_1"; exon_id "chr5_17061585_17061838_+"; exonnum "19"; txlen "3101";
chr5	ENSEMBL_gcm37	exon	17061585	17061838	0.0134670311059073	+	.	gene_id "ENSMUSG00000109903.2"; transcript_id "ENSMUSG00000109903.2_tx_11"; exon_id "chr5_17061585_17061838_+"; exonnum "20"; txlen "3401";
chr5	ENSEMBL_gcm37	exon	17061585	17061838	0.0134670311059073	+	.	gene_id "ENSMUSG00000109903.2"; transcript_id "ENSMUSG00000109903.2_tx_12"; exon_id "chr5_17061585_17061838_+"; exonnum "20"; txlen "3195";
chr5	ENSEMBL_gcm37	exon	17061585	17061838	0.0559723480339272	+	.	gene_id "ENSMUSG00000109903.2"; transcript_id "ENSMUSG00000109903.2_tx_5"; exon_id "chr5_17061585_17061838_+"; exonnum "19"; txlen "3307";
chr5	ENSEMBL_gcm37	exon	17061585	17061838	0.0292487081831424	+	.	gene_id "ENSMUSG00000109903.2"; transcript_id "ENSMUSG00000109903.2_tx_7"; exon_id "chr5_17061585_17061838_+"; exonnum "18"; txlen "3193";
chr5	ENSEMBL_gcm37	exon	17061585	17061838	0.0258464031199613	+	.	gene_id "ENSMUSG00000109903.2"; transcript_id "ENSMUSG00000109903.2_tx_9"; exon_id "chr5_17061585_17061838_+"; exonnum "19"; txlen "3075";
chr5	HAVANA	exon	17075215	17075345	0	+	.	gene_id "ENSMUSG00000109903.2"; transcript_id "ENSMUST00000211738.2"; gene_type "protein_coding"; gene_name "Cdhr17"; transcript_type "protein_coding"; transcript_name "Cdhr17-202"; exon_number 19; exon_id "ENSMUSE00001384666.2"; level 2; protein_id "ENSMUSP00000147354.2"; transcript_support_level "5"; mgi_id "MGI:5579416"; tag "basic"; tag "Ensembl_canonical"; tag "GENCODE_Primary"; tag "appris_principal_1"; havana_gene "OTTMUSG00000061413.1"; havana_transcript "OTTMUST00000149854.1";
chr5	HAVANA	CDS	17075215	17075345	0	+	0	gene_id "ENSMUSG00000109903.2"; transcript_id "ENSMUST00000211738.2"; gene_type "protein_coding"; gene_name "Cdhr17"; transcript_type "protein_coding"; transcript_name "Cdhr17-202"; exon_number 19; exon_id "ENSMUSE00001384666.2"; level 2; protein_id "ENSMUSP00000147354.2"; transcript_support_level "5"; mgi_id "MGI:5579416"; tag "basic"; tag "Ensembl_canonical"; tag "GENCODE_Primary"; tag "appris_principal_1"; havana_gene "OTTMUSG00000061413.1"; havana_transcript "OTTMUST00000149854.1";
chr5	ENSEMBL_gcm37	exon	17075215	17075345	3.72902281216852	+	.	gene_id "ENSMUSG00000109903.2"; transcript_id "ENSMUSG00000109903.2_tx_1"; exon_id "chr5_17075215_17075345_+"; exonnum "20"; txlen "3101";
chr5	ENSEMBL_gcm37	exon	17075215	17075345	0.0134670311059073	+	.	gene_id "ENSMUSG00000109903.2"; transcript_id "ENSMUSG00000109903.2_tx_11"; exon_id "chr5_17075215_17075345_+"; exonnum "21"; txlen "3401";
chr5	ENSEMBL_gcm37	exon	17075215	17075345	0.0134670311059073	+	.	gene_id "ENSMUSG00000109903.2"; transcript_id "ENSMUSG00000109903.2_tx_12"; exon_id "chr5_17075215_17075345_+"; exonnum "21"; txlen "3195";
chr5	ENSEMBL_gcm37	exon	17075215	17075345	0.0559723480339272	+	.	gene_id "ENSMUSG00000109903.2"; transcript_id "ENSMUSG00000109903.2_tx_5"; exon_id "chr5_17075215_17075345_+"; exonnum "20"; txlen "3307";
chr5	ENSEMBL_gcm37	exon	17075215	17075345	0.0292487081831424	+	.	gene_id "ENSMUSG00000109903.2"; transcript_id "ENSMUSG00000109903.2_tx_7"; exon_id "chr5_17075215_17075345_+"; exonnum "19"; txlen "3193";
chr5	ENSEMBL_gcm37	exon	17075215	17075345	0.0258464031199613	+	.	gene_id "ENSMUSG00000109903.2"; transcript_id "ENSMUSG00000109903.2_tx_9"; exon_id "chr5_17075215_17075345_+"; exonnum "20"; txlen "3075";
chr5	HAVANA	exon	17076624	17076722	0	+	.	gene_id "ENSMUSG00000109903.2"; transcript_id "ENSMUST00000211738.2"; gene_type "protein_coding"; gene_name "Cdhr17"; transcript_type "protein_coding"; transcript_name "Cdhr17-202"; exon_number 20; exon_id "ENSMUSE00001382805.2"; level 2; protein_id "ENSMUSP00000147354.2"; transcript_support_level "5"; mgi_id "MGI:5579416"; tag "basic"; tag "Ensembl_canonical"; tag "GENCODE_Primary"; tag "appris_principal_1"; havana_gene "OTTMUSG00000061413.1"; havana_transcript "OTTMUST00000149854.1";
chr5	HAVANA	CDS	17076624	17076722	0	+	1	gene_id "ENSMUSG00000109903.2"; transcript_id "ENSMUST00000211738.2"; gene_type "protein_coding"; gene_name "Cdhr17"; transcript_type "protein_coding"; transcript_name "Cdhr17-202"; exon_number 20; exon_id "ENSMUSE00001382805.2"; level 2; protein_id "ENSMUSP00000147354.2"; transcript_support_level "5"; mgi_id "MGI:5579416"; tag "basic"; tag "Ensembl_canonical"; tag "GENCODE_Primary"; tag "appris_principal_1"; havana_gene "OTTMUSG00000061413.1"; havana_transcript "OTTMUST00000149854.1";
chr5	ENSEMBL_gcm37	exon	17076624	17076722	3.72902281216852	+	.	gene_id "ENSMUSG00000109903.2"; transcript_id "ENSMUSG00000109903.2_tx_1"; exon_id "chr5_17076624_17076722_+"; exonnum "21"; txlen "3101";
chr5	ENSEMBL_gcm37	exon	17076624	17076722	0.0134670311059073	+	.	gene_id "ENSMUSG00000109903.2"; transcript_id "ENSMUSG00000109903.2_tx_11"; exon_id "chr5_17076624_17076722_+"; exonnum "22"; txlen "3401";
chr5	ENSEMBL_gcm37	exon	17076624	17076722	0.0134670311059073	+	.	gene_id "ENSMUSG00000109903.2"; transcript_id "ENSMUSG00000109903.2_tx_12"; exon_id "chr5_17076624_17076722_+"; exonnum "22"; txlen "3195";
chr5	ENSEMBL_gcm37	exon	17076624	17076722	0.0559723480339272	+	.	gene_id "ENSMUSG00000109903.2"; transcript_id "ENSMUSG00000109903.2_tx_5"; exon_id "chr5_17076624_17076722_+"; exonnum "21"; txlen "3307";
chr5	ENSEMBL_gcm37	exon	17076624	17076722	0.0292487081831424	+	.	gene_id "ENSMUSG00000109903.2"; transcript_id "ENSMUSG00000109903.2_tx_7"; exon_id "chr5_17076624_17076722_+"; exonnum "20"; txlen "3193";
chr5	ENSEMBL_gcm37	exon	17076624	17076722	0.0258464031199613	+	.	gene_id "ENSMUSG00000109903.2"; transcript_id "ENSMUSG00000109903.2_tx_9"; exon_id "chr5_17076624_17076722_+"; exonnum "21"; txlen "3075";
chr5	HAVANA	CDS	17086895	17086967	0	+	1	gene_id "ENSMUSG00000109903.2"; transcript_id "ENSMUST00000211738.2"; gene_type "protein_coding"; gene_name "Cdhr17"; transcript_type "protein_coding"; transcript_name "Cdhr17-202"; exon_number 21; exon_id "ENSMUSE00001382997.2"; level 2; protein_id "ENSMUSP00000147354.2"; transcript_support_level "5"; mgi_id "MGI:5579416"; tag "basic"; tag "Ensembl_canonical"; tag "GENCODE_Primary"; tag "appris_principal_1"; havana_gene "OTTMUSG00000061413.1"; havana_transcript "OTTMUST00000149854.1";
chr5	HAVANA	exon	17086895	17087050	0	+	.	gene_id "ENSMUSG00000109903.2"; transcript_id "ENSMUST00000211738.2"; gene_type "protein_coding"; gene_name "Cdhr17"; transcript_type "protein_coding"; transcript_name "Cdhr17-202"; exon_number 21; exon_id "ENSMUSE00001382997.2"; level 2; protein_id "ENSMUSP00000147354.2"; transcript_support_level "5"; mgi_id "MGI:5579416"; tag "basic"; tag "Ensembl_canonical"; tag "GENCODE_Primary"; tag "appris_principal_1"; havana_gene "OTTMUSG00000061413.1"; havana_transcript "OTTMUST00000149854.1";
chr5	ENSEMBL_gcm37	exon	17086895	17087050	3.72902281216852	+	.	gene_id "ENSMUSG00000109903.2"; transcript_id "ENSMUSG00000109903.2_tx_1"; exon_id "chr5_17086895_17087050_+"; exonnum "22"; txlen "3101";
chr5	ENSEMBL_gcm37	exon	17086895	17087050	0.0134670311059073	+	.	gene_id "ENSMUSG00000109903.2"; transcript_id "ENSMUSG00000109903.2_tx_11"; exon_id "chr5_17086895_17087050_+"; exonnum "23"; txlen "3401";
chr5	ENSEMBL_gcm37	exon	17086895	17087050	0.0134670311059073	+	.	gene_id "ENSMUSG00000109903.2"; transcript_id "ENSMUSG00000109903.2_tx_12"; exon_id "chr5_17086895_17087050_+"; exonnum "23"; txlen "3195";
chr5	ENSEMBL_gcm37	exon	17086895	17087050	0.0559723480339272	+	.	gene_id "ENSMUSG00000109903.2"; transcript_id "ENSMUSG00000109903.2_tx_5"; exon_id "chr5_17086895_17087050_+"; exonnum "22"; txlen "3307";
chr5	ENSEMBL_gcm37	exon	17086895	17087050	0.0292487081831424	+	.	gene_id "ENSMUSG00000109903.2"; transcript_id "ENSMUSG00000109903.2_tx_7"; exon_id "chr5_17086895_17087050_+"; exonnum "21"; txlen "3193";
chr5	ENSEMBL_gcm37	exon	17086895	17087050	0.0258464031199613	+	.	gene_id "ENSMUSG00000109903.2"; transcript_id "ENSMUSG00000109903.2_tx_9"; exon_id "chr5_17086895_17087050_+"; exonnum "22"; txlen "3075";
chr5	HAVANA	stop_codon	17086968	17086970	0	+	0	gene_id "ENSMUSG00000109903.2"; transcript_id "ENSMUST00000211738.2"; gene_type "protein_coding"; gene_name "Cdhr17"; transcript_type "protein_coding"; transcript_name "Cdhr17-202"; exon_number 21; exon_id "ENSMUSE00001382997.2"; level 2; protein_id "ENSMUSP00000147354.2"; transcript_support_level "5"; mgi_id "MGI:5579416"; tag "basic"; tag "Ensembl_canonical"; tag "GENCODE_Primary"; tag "appris_principal_1"; havana_gene "OTTMUSG00000061413.1"; havana_transcript "OTTMUST00000149854.1";
chr5	HAVANA	UTR	17086968	17087050	0	+	.	gene_id "ENSMUSG00000109903.2"; transcript_id "ENSMUST00000211738.2"; gene_type "protein_coding"; gene_name "Cdhr17"; transcript_type "protein_coding"; transcript_name "Cdhr17-202"; exon_number 21; exon_id "ENSMUSE00001382997.2"; level 2; protein_id "ENSMUSP00000147354.2"; transcript_support_level "5"; mgi_id "MGI:5579416"; tag "basic"; tag "Ensembl_canonical"; tag "GENCODE_Primary"; tag "appris_principal_1"; havana_gene "OTTMUSG00000061413.1"; havana_transcript "OTTMUST00000149854.1";
chr5	sragcm37_es	exon	17181724	17181810	0.0195146711651872	+	.	gene_id "ENSMUSG00000105706.2"; transcript_id "ENSMUSG00000105706.2_tx_6"; exon_id "chr5_17181724_17181810_+"; exonnum "1"; txlen "746";
chr5	sragcm37_es	exon	17181724	17181810	0.0150541748988587	+	.	gene_id "ENSMUSG00000105706.2"; transcript_id "ENSMUSG00000105706.2_tx_7"; exon_id "chr5_17181724_17181810_+"; exonnum "1"; txlen "856";
chr5	sragcm37_ss	exon	17182151	17182809	0.0195146711651872	+	.	gene_id "ENSMUSG00000105706.2"; transcript_id "ENSMUSG00000105706.2_tx_6"; exon_id "chr5_17182151_17182809_+"; exonnum "2"; txlen "746";
chr5	sragcm37_es	exon	17183118	17183252	0.345718559075698	+	.	gene_id "ENSMUSG00000105706.2"; transcript_id "ENSMUSG00000105706.2_tx_1"; exon_id "chr5_17183118_17183252_+"; exonnum "1"; txlen "989";
chr5	HAVANA	gene	17186034	17186286	0	+	.	gene_id "ENSMUSG00000105706.2"; gene_type "processed_pseudogene"; gene_name "Gm42855"; level 2; mgi_id "MGI:5662992"; havana_gene "OTTMUSG00000053032.1";
chr5	HAVANA	transcript	17186034	17186286	0	+	.	gene_id "ENSMUSG00000105706.2"; transcript_id "ENSMUST00000197388.2"; gene_type "processed_pseudogene"; gene_name "Gm42855"; transcript_type "processed_pseudogene"; transcript_name "Gm42855-201"; level 2; transcript_support_level "NA"; mgi_id "MGI:5662992"; ont "PGO:0000004"; tag "basic"; tag "Ensembl_canonical"; tag "GENCODE_Primary"; havana_gene "OTTMUSG00000053032.1"; havana_transcript "OTTMUST00000132658.1";
chr5	HAVANA	exon	17186034	17186286	0	+	.	gene_id "ENSMUSG00000105706.2"; transcript_id "ENSMUST00000197388.2"; gene_type "processed_pseudogene"; gene_name "Gm42855"; transcript_type "processed_pseudogene"; transcript_name "Gm42855-201"; exon_number 1; exon_id "ENSMUSE00001349057.2"; level 2; transcript_support_level "NA"; mgi_id "MGI:5662992"; ont "PGO:0000004"; tag "basic"; tag "Ensembl_canonical"; tag "GENCODE_Primary"; havana_gene "OTTMUSG00000053032.1"; havana_transcript "OTTMUST00000132658.1";
chr5	sragcm37_ss	exon	17197501	17198354	0.345718559075698	+	.	gene_id "ENSMUSG00000105706.2"; transcript_id "ENSMUSG00000105706.2_tx_1"; exon_id "chr5_17197501_17198354_+"; exonnum "2"; txlen "989";
chr5	sragcm37_mid	exon	17214942	17215035	0.0150541748988587	+	.	gene_id "ENSMUSG00000105706.2"; transcript_id "ENSMUSG00000105706.2_tx_7"; exon_id "chr5_17214942_17215035_+"; exonnum "2"; txlen "856";
chr5	sragcm37_mid	exon	17215696	17215775	0.0150541748988587	+	.	gene_id "ENSMUSG00000105706.2"; transcript_id "ENSMUSG00000105706.2_tx_7"; exon_id "chr5_17215696_17215775_+"; exonnum "3"; txlen "856";
chr5	sragcm37_ss	exon	17216505	17217099	0.0150541748988587	+	.	gene_id "ENSMUSG00000105706.2"; transcript_id "ENSMUSG00000105706.2_tx_7"; exon_id "chr5_17216505_17217099_+"; exonnum "4"; txlen "856";
chr5	HAVANA	exon	17347248	17347312	0	+	.	gene_id "ENSMUSG00000141954.1"; transcript_id "ENSMUST00000368183.1"; gene_type "lncRNA"; gene_name "ENSMUSG00000141954"; transcript_type "lncRNA"; transcript_name "ENSMUST00000368183"; exon_number 1; exon_id "ENSMUSE00001724452.1"; level 2; tag "basic"; tag "Ensembl_canonical"; tag "GENCODE_Primary"; tag "TAGENE";
chr5	ENSEMBL_gcm37	exon	17347248	17347312	0.596438911362397	+	.	gene_id "ENSMUSG00000141954.1"; transcript_id "ENSMUSG00000141954.1_tx_2"; exon_id "chr5_17347248_17347312_+"; exonnum "1"; txlen "574";
chr5	HAVANA	gene	17347248	17382972	0	+	.	gene_id "ENSMUSG00000141954.1"; gene_type "lncRNA"; gene_name "ENSMUSG00000141954"; level 2;
chr5	HAVANA	transcript	17347248	17382972	0	+	.	gene_id "ENSMUSG00000141954.1"; transcript_id "ENSMUST00000368183.1"; gene_type "lncRNA"; gene_name "ENSMUSG00000141954"; transcript_type "lncRNA"; transcript_name "ENSMUST00000368183"; level 2; tag "basic"; tag "Ensembl_canonical"; tag "GENCODE_Primary"; tag "TAGENE";
chr5	sragcm37_mid	exon	17381849	17381910	0.596438911362397	+	.	gene_id "ENSMUSG00000141954.1"; transcript_id "ENSMUSG00000141954.1_tx_2"; exon_id "chr5_17381849_17381910_+"; exonnum "2"; txlen "574";
chr5	HAVANA	exon	17382526	17382972	0	+	.	gene_id "ENSMUSG00000141954.1"; transcript_id "ENSMUST00000368183.1"; gene_type "lncRNA"; gene_name "ENSMUSG00000141954"; transcript_type "lncRNA"; transcript_name "ENSMUST00000368183"; exon_number 2; exon_id "ENSMUSE00001724451.1"; level 2; tag "basic"; tag "Ensembl_canonical"; tag "GENCODE_Primary"; tag "TAGENE";
chr5	ENSEMBL_gcm37	exon	17382526	17382972	0.596438911362397	+	.	gene_id "ENSMUSG00000141954.1"; transcript_id "ENSMUSG00000141954.1_tx_2"; exon_id "chr5_17382526_17382972_+"; exonnum "3"; txlen "574";
chr5	sragcm37_mid	exon	17386839	17386965	0.00139224099297058	+	.	gene_id "ENSMUSG00000129582.1"; transcript_id "ENSMUSG00000129582.1_tx_29"; exon_id "chr5_17386839_17386965_+"; exonnum "1"; txlen "2413";
chr5	sragcm37_es	exon	17390160	17390301	0.00144380547419171	+	.	gene_id "ENSMUSG00000129582.1"; transcript_id "ENSMUSG00000129582.1_tx_28"; exon_id "chr5_17390160_17390301_+"; exonnum "1"; txlen "2428";
chr5	sragcm37_mid	exon	17397595	17397690	0.00144380547419171	+	.	gene_id "ENSMUSG00000129582.1"; transcript_id "ENSMUSG00000129582.1_tx_28"; exon_id "chr5_17397595_17397690_+"; exonnum "2"; txlen "2428";
chr5	sragcm37_mid	exon	17397595	17397690	0.00139224099297058	+	.	gene_id "ENSMUSG00000129582.1"; transcript_id "ENSMUSG00000129582.1_tx_29"; exon_id "chr5_17397595_17397690_+"; exonnum "2"; txlen "2413";
chr5	sragcm37_mid	exon	17400291	17400419	0.00144380547419171	+	.	gene_id "ENSMUSG00000129582.1"; transcript_id "ENSMUSG00000129582.1_tx_28"; exon_id "chr5_17400291_17400419_+"; exonnum "3"; txlen "2428";
chr5	sragcm37_mid	exon	17400291	17400419	0.00139224099297058	+	.	gene_id "ENSMUSG00000129582.1"; transcript_id "ENSMUSG00000129582.1_tx_29"; exon_id "chr5_17400291_17400419_+"; exonnum "3"; txlen "2413";
chr5	sragcm37_mid	exon	17415520	17415594	0.00144380547419171	+	.	gene_id "ENSMUSG00000129582.1"; transcript_id "ENSMUSG00000129582.1_tx_28"; exon_id "chr5_17415520_17415594_+"; exonnum "4"; txlen "2428";
chr5	sragcm37_mid	exon	17415520	17415594	0.00139224099297058	+	.	gene_id "ENSMUSG00000129582.1"; transcript_id "ENSMUSG00000129582.1_tx_29"; exon_id "chr5_17415520_17415594_+"; exonnum "4"; txlen "2413";
chr5	sragcm37_mid	exon	17442833	17442924	0.00144380547419171	+	.	gene_id "ENSMUSG00000129582.1"; transcript_id "ENSMUSG00000129582.1_tx_28"; exon_id "chr5_17442833_17442924_+"; exonnum "5"; txlen "2428";
chr5	sragcm37_mid	exon	17442833	17442924	0.00139224099297058	+	.	gene_id "ENSMUSG00000129582.1"; transcript_id "ENSMUSG00000129582.1_tx_29"; exon_id "chr5_17442833_17442924_+"; exonnum "5"; txlen "2413";
chr5	HAVANA	exon	17459935	17460068	0	+	.	gene_id "ENSMUSG00000129582.1"; transcript_id "ENSMUST00000294614.1"; gene_type "lncRNA"; gene_name "ENSMUSG00000129582"; transcript_type "lncRNA"; transcript_name "ENSMUST00000294614"; exon_number 1; exon_id "ENSMUSE00001583118.1"; level 2; tag "basic"; tag "Ensembl_canonical"; tag "GENCODE_Primary"; tag "TAGENE";
chr5	HAVANA	gene	17459935	17461523	0	+	.	gene_id "ENSMUSG00000129582.1"; gene_type "lncRNA"; gene_name "ENSMUSG00000129582"; level 2;
chr5	HAVANA	transcript	17459935	17461523	0	+	.	gene_id "ENSMUSG00000129582.1"; transcript_id "ENSMUST00000294614.1"; gene_type "lncRNA"; gene_name "ENSMUSG00000129582"; transcript_type "lncRNA"; transcript_name "ENSMUST00000294614"; level 2; tag "basic"; tag "Ensembl_canonical"; tag "GENCODE_Primary"; tag "TAGENE";
chr5	HAVANA	exon	17460775	17461523	0	+	.	gene_id "ENSMUSG00000129582.1"; transcript_id "ENSMUST00000294614.1"; gene_type "lncRNA"; gene_name "ENSMUSG00000129582"; transcript_type "lncRNA"; transcript_name "ENSMUST00000294614"; exon_number 2; exon_id "ENSMUSE00001583119.1"; level 2; tag "basic"; tag "Ensembl_canonical"; tag "GENCODE_Primary"; tag "TAGENE";
chr5	sragcm37_mid	exon	17467531	17467895	0.00144380547419171	+	.	gene_id "ENSMUSG00000129582.1"; transcript_id "ENSMUSG00000129582.1_tx_28"; exon_id "chr5_17467531_17467895_+"; exonnum "6"; txlen "2428";
chr5	sragcm37_mid	exon	17467531	17467895	0.00139224099297058	+	.	gene_id "ENSMUSG00000129582.1"; transcript_id "ENSMUSG00000129582.1_tx_29"; exon_id "chr5_17467531_17467895_+"; exonnum "6"; txlen "2413";
chr5	sragcm37_mid	exon	17468374	17468466	0.00144380547419171	+	.	gene_id "ENSMUSG00000129582.1"; transcript_id "ENSMUSG00000129582.1_tx_28"; exon_id "chr5_17468374_17468466_+"; exonnum "7"; txlen "2428";
chr5	sragcm37_mid	exon	17468374	17468466	0.00139224099297058	+	.	gene_id "ENSMUSG00000129582.1"; transcript_id "ENSMUSG00000129582.1_tx_29"; exon_id "chr5_17468374_17468466_+"; exonnum "7"; txlen "2413";
chr5	sragcm37_es	exon	17481181	17481445	0.055212736632994	+	.	gene_id "ENSMUSG00000129582.1"; transcript_id "ENSMUSG00000129582.1_tx_15"; exon_id "chr5_17481181_17481445_+"; exonnum "1"; txlen "1262";
chr5	sragcm37_es	exon	17481181	17481445	0.055212736632994	+	.	gene_id "ENSMUSG00000129582.1"; transcript_id "ENSMUSG00000129582.1_tx_16"; exon_id "chr5_17481181_17481445_+"; exonnum "1"; txlen "1158";
chr5	sragcm37_es	exon	17481181	17481445	0.0307063652436464	+	.	gene_id "ENSMUSG00000129582.1"; transcript_id "ENSMUSG00000129582.1_tx_19"; exon_id "chr5_17481181_17481445_+"; exonnum "1"; txlen "1553";
chr5	sragcm37_es	exon	17481181	17481445	0.0286063222836547	+	.	gene_id "ENSMUSG00000129582.1"; transcript_id "ENSMUSG00000129582.1_tx_20"; exon_id "chr5_17481181_17481445_+"; exonnum "1"; txlen "1586";
chr5	sragcm37_mid	exon	17481875	17482161	0.055212736632994	+	.	gene_id "ENSMUSG00000129582.1"; transcript_id "ENSMUSG00000129582.1_tx_15"; exon_id "chr5_17481875_17482161_+"; exonnum "2"; txlen "1262";
chr5	sragcm37_mid	exon	17481875	17482161	0.055212736632994	+	.	gene_id "ENSMUSG00000129582.1"; transcript_id "ENSMUSG00000129582.1_tx_16"; exon_id "chr5_17481875_17482161_+"; exonnum "2"; txlen "1158";
chr5	sragcm37_mid	exon	17481875	17482161	0.0307063652436464	+	.	gene_id "ENSMUSG00000129582.1"; transcript_id "ENSMUSG00000129582.1_tx_19"; exon_id "chr5_17481875_17482161_+"; exonnum "2"; txlen "1553";
chr5	sragcm37_mid	exon	17481875	17482161	0.0286063222836547	+	.	gene_id "ENSMUSG00000129582.1"; transcript_id "ENSMUSG00000129582.1_tx_20"; exon_id "chr5_17481875_17482161_+"; exonnum "2"; txlen "1586";
chr5	sragcm37_mid	exon	17481875	17482161	0.00144380547419171	+	.	gene_id "ENSMUSG00000129582.1"; transcript_id "ENSMUSG00000129582.1_tx_28"; exon_id "chr5_17481875_17482161_+"; exonnum "8"; txlen "2428";
chr5	sragcm37_mid	exon	17481875	17482161	0.00139224099297058	+	.	gene_id "ENSMUSG00000129582.1"; transcript_id "ENSMUSG00000129582.1_tx_29"; exon_id "chr5_17481875_17482161_+"; exonnum "8"; txlen "2413";
chr5	sragcm37_es	exon	17482678	17482810	0.0337826593405512	+	.	gene_id "ENSMUSG00000129582.1"; transcript_id "ENSMUSG00000129582.1_tx_17"; exon_id "chr5_17482678_17482810_+"; exonnum "1"; txlen "1134";
chr5	sragcm37_es	exon	17482678	17482810	0.0327830452625664	+	.	gene_id "ENSMUSG00000129582.1"; transcript_id "ENSMUSG00000129582.1_tx_18"; exon_id "chr5_17482678_17482810_+"; exonnum "1"; txlen "1167";
chr5	sragcm37_es	exon	17482678	17482810	0.147134733807437	+	.	gene_id "ENSMUSG00000129582.1"; transcript_id "ENSMUSG00000129582.1_tx_5"; exon_id "chr5_17482678_17482810_+"; exonnum "1"; txlen "843";
chr5	sragcm37_es	exon	17482678	17482810	0.147134733807437	+	.	gene_id "ENSMUSG00000129582.1"; transcript_id "ENSMUSG00000129582.1_tx_6"; exon_id "chr5_17482678_17482810_+"; exonnum "1"; txlen "739";
chr5	sragcm37_mid	exon	17483241	17483291	0.055212736632994	+	.	gene_id "ENSMUSG00000129582.1"; transcript_id "ENSMUSG00000129582.1_tx_15"; exon_id "chr5_17483241_17483291_+"; exonnum "3"; txlen "1262";
chr5	sragcm37_mid	exon	17483241	17483291	0.055212736632994	+	.	gene_id "ENSMUSG00000129582.1"; transcript_id "ENSMUSG00000129582.1_tx_16"; exon_id "chr5_17483241_17483291_+"; exonnum "3"; txlen "1158";
chr5	sragcm37_mid	exon	17483241	17483291	0.0337826593405512	+	.	gene_id "ENSMUSG00000129582.1"; transcript_id "ENSMUSG00000129582.1_tx_17"; exon_id "chr5_17483241_17483291_+"; exonnum "2"; txlen "1134";
chr5	sragcm37_mid	exon	17483241	17483291	0.0327830452625664	+	.	gene_id "ENSMUSG00000129582.1"; transcript_id "ENSMUSG00000129582.1_tx_18"; exon_id "chr5_17483241_17483291_+"; exonnum "2"; txlen "1167";
chr5	sragcm37_mid	exon	17483241	17483291	0.0307063652436464	+	.	gene_id "ENSMUSG00000129582.1"; transcript_id "ENSMUSG00000129582.1_tx_19"; exon_id "chr5_17483241_17483291_+"; exonnum "3"; txlen "1553";
chr5	sragcm37_mid	exon	17483241	17483291	0.0286063222836547	+	.	gene_id "ENSMUSG00000129582.1"; transcript_id "ENSMUSG00000129582.1_tx_20"; exon_id "chr5_17483241_17483291_+"; exonnum "3"; txlen "1586";
chr5	sragcm37_mid	exon	17483241	17483291	0.00144380547419171	+	.	gene_id "ENSMUSG00000129582.1"; transcript_id "ENSMUSG00000129582.1_tx_28"; exon_id "chr5_17483241_17483291_+"; exonnum "9"; txlen "2428";
chr5	sragcm37_mid	exon	17483241	17483291	0.00139224099297058	+	.	gene_id "ENSMUSG00000129582.1"; transcript_id "ENSMUSG00000129582.1_tx_29"; exon_id "chr5_17483241_17483291_+"; exonnum "9"; txlen "2413";
chr5	sragcm37_mid	exon	17483241	17483291	0.147134733807437	+	.	gene_id "ENSMUSG00000129582.1"; transcript_id "ENSMUSG00000129582.1_tx_5"; exon_id "chr5_17483241_17483291_+"; exonnum "2"; txlen "843";
chr5	sragcm37_mid	exon	17483241	17483291	0.147134733807437	+	.	gene_id "ENSMUSG00000129582.1"; transcript_id "ENSMUSG00000129582.1_tx_6"; exon_id "chr5_17483241_17483291_+"; exonnum "2"; txlen "739";
chr5	sragcm37_mid	exon	17485484	17485585	0.055212736632994	+	.	gene_id "ENSMUSG00000129582.1"; transcript_id "ENSMUSG00000129582.1_tx_15"; exon_id "chr5_17485484_17485585_+"; exonnum "4"; txlen "1262";
chr5	sragcm37_mid	exon	17485484	17485585	0.055212736632994	+	.	gene_id "ENSMUSG00000129582.1"; transcript_id "ENSMUSG00000129582.1_tx_16"; exon_id "chr5_17485484_17485585_+"; exonnum "4"; txlen "1158";
chr5	sragcm37_mid	exon	17485484	17485585	0.0337826593405512	+	.	gene_id "ENSMUSG00000129582.1"; transcript_id "ENSMUSG00000129582.1_tx_17"; exon_id "chr5_17485484_17485585_+"; exonnum "3"; txlen "1134";
chr5	sragcm37_mid	exon	17485484	17485585	0.0327830452625664	+	.	gene_id "ENSMUSG00000129582.1"; transcript_id "ENSMUSG00000129582.1_tx_18"; exon_id "chr5_17485484_17485585_+"; exonnum "3"; txlen "1167";
chr5	sragcm37_mid	exon	17485484	17485585	0.0307063652436464	+	.	gene_id "ENSMUSG00000129582.1"; transcript_id "ENSMUSG00000129582.1_tx_19"; exon_id "chr5_17485484_17485585_+"; exonnum "4"; txlen "1553";
chr5	sragcm37_mid	exon	17485484	17485585	0.0286063222836547	+	.	gene_id "ENSMUSG00000129582.1"; transcript_id "ENSMUSG00000129582.1_tx_20"; exon_id "chr5_17485484_17485585_+"; exonnum "4"; txlen "1586";
chr5	sragcm37_mid	exon	17485484	17485585	0.00144380547419171	+	.	gene_id "ENSMUSG00000129582.1"; transcript_id "ENSMUSG00000129582.1_tx_28"; exon_id "chr5_17485484_17485585_+"; exonnum "10"; txlen "2428";
chr5	sragcm37_mid	exon	17485484	17485585	0.00139224099297058	+	.	gene_id "ENSMUSG00000129582.1"; transcript_id "ENSMUSG00000129582.1_tx_29"; exon_id "chr5_17485484_17485585_+"; exonnum "10"; txlen "2413";
chr5	sragcm37_mid	exon	17485484	17485585	0.147134733807437	+	.	gene_id "ENSMUSG00000129582.1"; transcript_id "ENSMUSG00000129582.1_tx_5"; exon_id "chr5_17485484_17485585_+"; exonnum "3"; txlen "843";
chr5	sragcm37_mid	exon	17485484	17485585	0.147134733807437	+	.	gene_id "ENSMUSG00000129582.1"; transcript_id "ENSMUSG00000129582.1_tx_6"; exon_id "chr5_17485484_17485585_+"; exonnum "3"; txlen "739";
chr5	sragcm37_ss	exon	17495073	17495629	0.055212736632994	+	.	gene_id "ENSMUSG00000129582.1"; transcript_id "ENSMUSG00000129582.1_tx_15"; exon_id "chr5_17495073_17495629_+"; exonnum "5"; txlen "1262";
chr5	sragcm37_ss	exon	17495073	17495629	0.147134733807437	+	.	gene_id "ENSMUSG00000129582.1"; transcript_id "ENSMUSG00000129582.1_tx_5"; exon_id "chr5_17495073_17495629_+"; exonnum "4"; txlen "843";
chr5	sragcm37_es	exon	17507338	17507418	0.0107315404125199	+	.	gene_id "ENSMUSG00000129582.1"; transcript_id "ENSMUSG00000129582.1_tx_21"; exon_id "chr5_17507338_17507418_+"; exonnum "1"; txlen "534";
chr5	sragcm37_es	exon	17507338	17507418	0.00862731680222187	+	.	gene_id "ENSMUSG00000129582.1"; transcript_id "ENSMUSG00000129582.1_tx_22"; exon_id "chr5_17507338_17507418_+"; exonnum "1"; txlen "663";
chr5	sragcm37_es	exon	17518172	17518202	0.00718839582770115	+	.	gene_id "ENSMUSG00000129582.1"; transcript_id "ENSMUSG00000129582.1_tx_24"; exon_id "chr5_17518172_17518202_+"; exonnum "1"; txlen "619";
chr5	sragcm37_es	exon	17518172	17518202	0.00681005920519057	+	.	gene_id "ENSMUSG00000129582.1"; transcript_id "ENSMUSG00000129582.1_tx_27"; exon_id "chr5_17518172_17518202_+"; exonnum "1"; txlen "717";
chr5	sragcm37_es	exon	17518172	17518202	0.135385783879975	+	.	gene_id "ENSMUSG00000129582.1"; transcript_id "ENSMUSG00000129582.1_tx_8"; exon_id "chr5_17518172_17518202_+"; exonnum "1"; txlen "548";
chr5	sragcm37_es	exon	17523872	17524075	0.811598284141169	+	.	gene_id "ENSMUSG00000129582.1"; transcript_id "ENSMUSG00000129582.1_tx_1"; exon_id "chr5_17523872_17524075_+"; exonnum "1"; txlen "657";
chr5	sragcm37_es	exon	17523872	17524075	0.112791362365284	+	.	gene_id "ENSMUSG00000129582.1"; transcript_id "ENSMUSG00000129582.1_tx_10"; exon_id "chr5_17523872_17524075_+"; exonnum "1"; txlen "1085";
chr5	sragcm37_es	exon	17523872	17524075	0.0902330898922269	+	.	gene_id "ENSMUSG00000129582.1"; transcript_id "ENSMUSG00000129582.1_tx_12"; exon_id "chr5_17523872_17524075_+"; exonnum "1"; txlen "1052";
chr5	sragcm37_es	exon	17523872	17524075	0.0601553932614846	+	.	gene_id "ENSMUSG00000129582.1"; transcript_id "ENSMUSG00000129582.1_tx_13"; exon_id "chr5_17523872_17524075_+"; exonnum "1"; txlen "1214";
chr5	sragcm37_es	exon	17523872	17524075	0.0601553932614846	+	.	gene_id "ENSMUSG00000129582.1"; transcript_id "ENSMUSG00000129582.1_tx_14"; exon_id "chr5_17523872_17524075_+"; exonnum "1"; txlen "1181";
chr5	sragcm37_es	exon	17523872	17524075	0.373185232054728	+	.	gene_id "ENSMUSG00000129582.1"; transcript_id "ENSMUSG00000129582.1_tx_2"; exon_id "chr5_17523872_17524075_+"; exonnum "1"; txlen "786";
chr5	sragcm37_es	exon	17523872	17524075	0.00718839582770115	+	.	gene_id "ENSMUSG00000129582.1"; transcript_id "ENSMUSG00000129582.1_tx_23"; exon_id "chr5_17523872_17524075_+"; exonnum "1"; txlen "792";
chr5	sragcm37_es	exon	17523872	17524075	0.00718839582770115	+	.	gene_id "ENSMUSG00000129582.1"; transcript_id "ENSMUSG00000129582.1_tx_25"; exon_id "chr5_17523872_17524075_+"; exonnum "1"; txlen "921";
chr5	sragcm37_es	exon	17523872	17524075	0.00681005920519057	+	.	gene_id "ENSMUSG00000129582.1"; transcript_id "ENSMUSG00000129582.1_tx_26"; exon_id "chr5_17523872_17524075_+"; exonnum "1"; txlen "890";
chr5	sragcm37_es	exon	17523872	17524075	0.135385783879975	+	.	gene_id "ENSMUSG00000129582.1"; transcript_id "ENSMUSG00000129582.1_tx_7"; exon_id "chr5_17523872_17524075_+"; exonnum "1"; txlen "721";
chr5	sragcm37_es	exon	17523872	17524075	0.135385783879975	+	.	gene_id "ENSMUSG00000129582.1"; transcript_id "ENSMUSG00000129582.1_tx_9"; exon_id "chr5_17523872_17524075_+"; exonnum "1"; txlen "850";
chr5	sragcm37_mid	exon	17526492	17526620	0.0601553932614846	+	.	gene_id "ENSMUSG00000129582.1"; transcript_id "ENSMUSG00000129582.1_tx_13"; exon_id "chr5_17526492_17526620_+"; exonnum "2"; txlen "1214";
chr5	sragcm37_mid	exon	17526492	17526620	0.0601553932614846	+	.	gene_id "ENSMUSG00000129582.1"; transcript_id "ENSMUSG00000129582.1_tx_14"; exon_id "chr5_17526492_17526620_+"; exonnum "2"; txlen "1181";
chr5	sragcm37_mid	exon	17526492	17526620	0.373185232054728	+	.	gene_id "ENSMUSG00000129582.1"; transcript_id "ENSMUSG00000129582.1_tx_2"; exon_id "chr5_17526492_17526620_+"; exonnum "2"; txlen "786";
chr5	sragcm37_mid	exon	17526492	17526620	0.00862731680222187	+	.	gene_id "ENSMUSG00000129582.1"; transcript_id "ENSMUSG00000129582.1_tx_22"; exon_id "chr5_17526492_17526620_+"; exonnum "2"; txlen "663";
chr5	sragcm37_mid	exon	17526492	17526620	0.00718839582770115	+	.	gene_id "ENSMUSG00000129582.1"; transcript_id "ENSMUSG00000129582.1_tx_25"; exon_id "chr5_17526492_17526620_+"; exonnum "2"; txlen "921";
chr5	sragcm37_mid	exon	17526492	17526620	0.135385783879975	+	.	gene_id "ENSMUSG00000129582.1"; transcript_id "ENSMUSG00000129582.1_tx_9"; exon_id "chr5_17526492_17526620_+"; exonnum "2"; txlen "850";
chr5	sragcm37_mid	exon	17527321	17527449	0.811598284141169	+	.	gene_id "ENSMUSG00000129582.1"; transcript_id "ENSMUSG00000129582.1_tx_1"; exon_id "chr5_17527321_17527449_+"; exonnum "2"; txlen "657";
chr5	sragcm37_mid	exon	17527321	17527449	0.112791362365284	+	.	gene_id "ENSMUSG00000129582.1"; transcript_id "ENSMUSG00000129582.1_tx_10"; exon_id "chr5_17527321_17527449_+"; exonnum "2"; txlen "1085";
chr5	sragcm37_mid	exon	17527321	17527449	0.0902330898922269	+	.	gene_id "ENSMUSG00000129582.1"; transcript_id "ENSMUSG00000129582.1_tx_12"; exon_id "chr5_17527321_17527449_+"; exonnum "2"; txlen "1052";
chr5	sragcm37_mid	exon	17527321	17527449	0.0601553932614846	+	.	gene_id "ENSMUSG00000129582.1"; transcript_id "ENSMUSG00000129582.1_tx_13"; exon_id "chr5_17527321_17527449_+"; exonnum "3"; txlen "1214";
chr5	sragcm37_mid	exon	17527321	17527449	0.0601553932614846	+	.	gene_id "ENSMUSG00000129582.1"; transcript_id "ENSMUSG00000129582.1_tx_14"; exon_id "chr5_17527321_17527449_+"; exonnum "3"; txlen "1181";
chr5	sragcm37_mid	exon	17527321	17527449	0.055212736632994	+	.	gene_id "ENSMUSG00000129582.1"; transcript_id "ENSMUSG00000129582.1_tx_16"; exon_id "chr5_17527321_17527449_+"; exonnum "5"; txlen "1158";
chr5	sragcm37_mid	exon	17527321	17527449	0.0337826593405512	+	.	gene_id "ENSMUSG00000129582.1"; transcript_id "ENSMUSG00000129582.1_tx_17"; exon_id "chr5_17527321_17527449_+"; exonnum "4"; txlen "1134";
chr5	sragcm37_mid	exon	17527321	17527449	0.0327830452625664	+	.	gene_id "ENSMUSG00000129582.1"; transcript_id "ENSMUSG00000129582.1_tx_18"; exon_id "chr5_17527321_17527449_+"; exonnum "4"; txlen "1167";
chr5	sragcm37_mid	exon	17527321	17527449	0.0307063652436464	+	.	gene_id "ENSMUSG00000129582.1"; transcript_id "ENSMUSG00000129582.1_tx_19"; exon_id "chr5_17527321_17527449_+"; exonnum "5"; txlen "1553";
chr5	sragcm37_mid	exon	17527321	17527449	0.373185232054728	+	.	gene_id "ENSMUSG00000129582.1"; transcript_id "ENSMUSG00000129582.1_tx_2"; exon_id "chr5_17527321_17527449_+"; exonnum "3"; txlen "786";
chr5	sragcm37_mid	exon	17527321	17527449	0.0286063222836547	+	.	gene_id "ENSMUSG00000129582.1"; transcript_id "ENSMUSG00000129582.1_tx_20"; exon_id "chr5_17527321_17527449_+"; exonnum "5"; txlen "1586";
chr5	sragcm37_mid	exon	17527321	17527449	0.0107315404125199	+	.	gene_id "ENSMUSG00000129582.1"; transcript_id "ENSMUSG00000129582.1_tx_21"; exon_id "chr5_17527321_17527449_+"; exonnum "2"; txlen "534";
chr5	sragcm37_mid	exon	17527321	17527449	0.00862731680222187	+	.	gene_id "ENSMUSG00000129582.1"; transcript_id "ENSMUSG00000129582.1_tx_22"; exon_id "chr5_17527321_17527449_+"; exonnum "3"; txlen "663";
chr5	sragcm37_mid	exon	17527321	17527449	0.00718839582770115	+	.	gene_id "ENSMUSG00000129582.1"; transcript_id "ENSMUSG00000129582.1_tx_23"; exon_id "chr5_17527321_17527449_+"; exonnum "2"; txlen "792";
chr5	sragcm37_mid	exon	17527321	17527449	0.00718839582770115	+	.	gene_id "ENSMUSG00000129582.1"; transcript_id "ENSMUSG00000129582.1_tx_24"; exon_id "chr5_17527321_17527449_+"; exonnum "2"; txlen "619";
chr5	sragcm37_mid	exon	17527321	17527449	0.00718839582770115	+	.	gene_id "ENSMUSG00000129582.1"; transcript_id "ENSMUSG00000129582.1_tx_25"; exon_id "chr5_17527321_17527449_+"; exonnum "3"; txlen "921";
chr5	sragcm37_mid	exon	17527321	17527449	0.00681005920519057	+	.	gene_id "ENSMUSG00000129582.1"; transcript_id "ENSMUSG00000129582.1_tx_26"; exon_id "chr5_17527321_17527449_+"; exonnum "2"; txlen "890";
chr5	sragcm37_mid	exon	17527321	17527449	0.00681005920519057	+	.	gene_id "ENSMUSG00000129582.1"; transcript_id "ENSMUSG00000129582.1_tx_27"; exon_id "chr5_17527321_17527449_+"; exonnum "2"; txlen "717";
chr5	sragcm37_mid	exon	17527321	17527449	0.00144380547419171	+	.	gene_id "ENSMUSG00000129582.1"; transcript_id "ENSMUSG00000129582.1_tx_28"; exon_id "chr5_17527321_17527449_+"; exonnum "11"; txlen "2428";
chr5	sragcm37_mid	exon	17527321	17527449	0.00139224099297058	+	.	gene_id "ENSMUSG00000129582.1"; transcript_id "ENSMUSG00000129582.1_tx_29"; exon_id "chr5_17527321_17527449_+"; exonnum "11"; txlen "2413";
chr5	sragcm37_mid	exon	17527321	17527449	0.147134733807437	+	.	gene_id "ENSMUSG00000129582.1"; transcript_id "ENSMUSG00000129582.1_tx_6"; exon_id "chr5_17527321_17527449_+"; exonnum "4"; txlen "739";
chr5	sragcm37_mid	exon	17527321	17527449	0.135385783879975	+	.	gene_id "ENSMUSG00000129582.1"; transcript_id "ENSMUSG00000129582.1_tx_7"; exon_id "chr5_17527321_17527449_+"; exonnum "2"; txlen "721";
chr5	sragcm37_mid	exon	17527321	17527449	0.135385783879975	+	.	gene_id "ENSMUSG00000129582.1"; transcript_id "ENSMUSG00000129582.1_tx_8"; exon_id "chr5_17527321_17527449_+"; exonnum "2"; txlen "548";
chr5	sragcm37_mid	exon	17527321	17527449	0.135385783879975	+	.	gene_id "ENSMUSG00000129582.1"; transcript_id "ENSMUSG00000129582.1_tx_9"; exon_id "chr5_17527321_17527449_+"; exonnum "3"; txlen "850";
chr5	sragcm37_mid	exon	17528176	17528249	0.811598284141169	+	.	gene_id "ENSMUSG00000129582.1"; transcript_id "ENSMUSG00000129582.1_tx_1"; exon_id "chr5_17528176_17528249_+"; exonnum "3"; txlen "657";
chr5	sragcm37_mid	exon	17528176	17528249	0.112791362365284	+	.	gene_id "ENSMUSG00000129582.1"; transcript_id "ENSMUSG00000129582.1_tx_10"; exon_id "chr5_17528176_17528249_+"; exonnum "3"; txlen "1085";
chr5	sragcm37_mid	exon	17528176	17528249	0.0902330898922269	+	.	gene_id "ENSMUSG00000129582.1"; transcript_id "ENSMUSG00000129582.1_tx_12"; exon_id "chr5_17528176_17528249_+"; exonnum "3"; txlen "1052";
chr5	sragcm37_mid	exon	17528176	17528249	0.0601553932614846	+	.	gene_id "ENSMUSG00000129582.1"; transcript_id "ENSMUSG00000129582.1_tx_13"; exon_id "chr5_17528176_17528249_+"; exonnum "4"; txlen "1214";
chr5	sragcm37_mid	exon	17528176	17528249	0.0601553932614846	+	.	gene_id "ENSMUSG00000129582.1"; transcript_id "ENSMUSG00000129582.1_tx_14"; exon_id "chr5_17528176_17528249_+"; exonnum "4"; txlen "1181";
chr5	sragcm37_mid	exon	17528176	17528249	0.055212736632994	+	.	gene_id "ENSMUSG00000129582.1"; transcript_id "ENSMUSG00000129582.1_tx_16"; exon_id "chr5_17528176_17528249_+"; exonnum "6"; txlen "1158";
chr5	sragcm37_mid	exon	17528176	17528249	0.0337826593405512	+	.	gene_id "ENSMUSG00000129582.1"; transcript_id "ENSMUSG00000129582.1_tx_17"; exon_id "chr5_17528176_17528249_+"; exonnum "5"; txlen "1134";
chr5	sragcm37_mid	exon	17528176	17528249	0.0327830452625664	+	.	gene_id "ENSMUSG00000129582.1"; transcript_id "ENSMUSG00000129582.1_tx_18"; exon_id "chr5_17528176_17528249_+"; exonnum "5"; txlen "1167";
chr5	sragcm37_mid	exon	17528176	17528249	0.0307063652436464	+	.	gene_id "ENSMUSG00000129582.1"; transcript_id "ENSMUSG00000129582.1_tx_19"; exon_id "chr5_17528176_17528249_+"; exonnum "6"; txlen "1553";
chr5	sragcm37_mid	exon	17528176	17528249	0.373185232054728	+	.	gene_id "ENSMUSG00000129582.1"; transcript_id "ENSMUSG00000129582.1_tx_2"; exon_id "chr5_17528176_17528249_+"; exonnum "4"; txlen "786";
chr5	sragcm37_mid	exon	17528176	17528249	0.0286063222836547	+	.	gene_id "ENSMUSG00000129582.1"; transcript_id "ENSMUSG00000129582.1_tx_20"; exon_id "chr5_17528176_17528249_+"; exonnum "6"; txlen "1586";
chr5	sragcm37_mid	exon	17528176	17528249	0.0107315404125199	+	.	gene_id "ENSMUSG00000129582.1"; transcript_id "ENSMUSG00000129582.1_tx_21"; exon_id "chr5_17528176_17528249_+"; exonnum "3"; txlen "534";
chr5	sragcm37_mid	exon	17528176	17528249	0.00862731680222187	+	.	gene_id "ENSMUSG00000129582.1"; transcript_id "ENSMUSG00000129582.1_tx_22"; exon_id "chr5_17528176_17528249_+"; exonnum "4"; txlen "663";
chr5	sragcm37_mid	exon	17528176	17528249	0.00718839582770115	+	.	gene_id "ENSMUSG00000129582.1"; transcript_id "ENSMUSG00000129582.1_tx_23"; exon_id "chr5_17528176_17528249_+"; exonnum "3"; txlen "792";
chr5	sragcm37_mid	exon	17528176	17528249	0.00718839582770115	+	.	gene_id "ENSMUSG00000129582.1"; transcript_id "ENSMUSG00000129582.1_tx_24"; exon_id "chr5_17528176_17528249_+"; exonnum "3"; txlen "619";
chr5	sragcm37_mid	exon	17528176	17528249	0.00718839582770115	+	.	gene_id "ENSMUSG00000129582.1"; transcript_id "ENSMUSG00000129582.1_tx_25"; exon_id "chr5_17528176_17528249_+"; exonnum "4"; txlen "921";
chr5	sragcm37_mid	exon	17528176	17528249	0.00681005920519057	+	.	gene_id "ENSMUSG00000129582.1"; transcript_id "ENSMUSG00000129582.1_tx_26"; exon_id "chr5_17528176_17528249_+"; exonnum "3"; txlen "890";
chr5	sragcm37_mid	exon	17528176	17528249	0.00681005920519057	+	.	gene_id "ENSMUSG00000129582.1"; transcript_id "ENSMUSG00000129582.1_tx_27"; exon_id "chr5_17528176_17528249_+"; exonnum "3"; txlen "717";
chr5	sragcm37_mid	exon	17528176	17528249	0.00144380547419171	+	.	gene_id "ENSMUSG00000129582.1"; transcript_id "ENSMUSG00000129582.1_tx_28"; exon_id "chr5_17528176_17528249_+"; exonnum "12"; txlen "2428";
chr5	sragcm37_mid	exon	17528176	17528249	0.00139224099297058	+	.	gene_id "ENSMUSG00000129582.1"; transcript_id "ENSMUSG00000129582.1_tx_29"; exon_id "chr5_17528176_17528249_+"; exonnum "12"; txlen "2413";
chr5	sragcm37_mid	exon	17528176	17528249	0.147134733807437	+	.	gene_id "ENSMUSG00000129582.1"; transcript_id "ENSMUSG00000129582.1_tx_6"; exon_id "chr5_17528176_17528249_+"; exonnum "5"; txlen "739";
chr5	sragcm37_mid	exon	17528176	17528249	0.135385783879975	+	.	gene_id "ENSMUSG00000129582.1"; transcript_id "ENSMUSG00000129582.1_tx_7"; exon_id "chr5_17528176_17528249_+"; exonnum "3"; txlen "721";
chr5	sragcm37_mid	exon	17528176	17528249	0.135385783879975	+	.	gene_id "ENSMUSG00000129582.1"; transcript_id "ENSMUSG00000129582.1_tx_8"; exon_id "chr5_17528176_17528249_+"; exonnum "3"; txlen "548";
chr5	sragcm37_mid	exon	17528176	17528249	0.135385783879975	+	.	gene_id "ENSMUSG00000129582.1"; transcript_id "ENSMUSG00000129582.1_tx_9"; exon_id "chr5_17528176_17528249_+"; exonnum "4"; txlen "850";
chr5	sragcm37_ss	exon	17529290	17529539	0.811598284141169	+	.	gene_id "ENSMUSG00000129582.1"; transcript_id "ENSMUSG00000129582.1_tx_1"; exon_id "chr5_17529290_17529539_+"; exonnum "4"; txlen "657";
chr5	sragcm37_ss	exon	17529290	17529539	0.055212736632994	+	.	gene_id "ENSMUSG00000129582.1"; transcript_id "ENSMUSG00000129582.1_tx_16"; exon_id "chr5_17529290_17529539_+"; exonnum "7"; txlen "1158";
chr5	sragcm37_ss	exon	17529290	17529539	0.373185232054728	+	.	gene_id "ENSMUSG00000129582.1"; transcript_id "ENSMUSG00000129582.1_tx_2"; exon_id "chr5_17529290_17529539_+"; exonnum "5"; txlen "786";
chr5	sragcm37_ss	exon	17529290	17529539	0.0107315404125199	+	.	gene_id "ENSMUSG00000129582.1"; transcript_id "ENSMUSG00000129582.1_tx_21"; exon_id "chr5_17529290_17529539_+"; exonnum "4"; txlen "534";
chr5	sragcm37_ss	exon	17529290	17529539	0.00862731680222187	+	.	gene_id "ENSMUSG00000129582.1"; transcript_id "ENSMUSG00000129582.1_tx_22"; exon_id "chr5_17529290_17529539_+"; exonnum "5"; txlen "663";
chr5	sragcm37_ss	exon	17529290	17529539	0.147134733807437	+	.	gene_id "ENSMUSG00000129582.1"; transcript_id "ENSMUSG00000129582.1_tx_6"; exon_id "chr5_17529290_17529539_+"; exonnum "6"; txlen "739";
chr5	sragcm37_ss	exon	17530511	17530824	0.135385783879975	+	.	gene_id "ENSMUSG00000129582.1"; transcript_id "ENSMUSG00000129582.1_tx_7"; exon_id "chr5_17530511_17530824_+"; exonnum "4"; txlen "721";
chr5	sragcm37_ss	exon	17530511	17530824	0.135385783879975	+	.	gene_id "ENSMUSG00000129582.1"; transcript_id "ENSMUSG00000129582.1_tx_8"; exon_id "chr5_17530511_17530824_+"; exonnum "4"; txlen "548";
chr5	sragcm37_ss	exon	17530511	17530824	0.135385783879975	+	.	gene_id "ENSMUSG00000129582.1"; transcript_id "ENSMUSG00000129582.1_tx_9"; exon_id "chr5_17530511_17530824_+"; exonnum "5"; txlen "850";
chr5	sragcm37_mid	exon	17531412	17531444	0.112791362365284	+	.	gene_id "ENSMUSG00000129582.1"; transcript_id "ENSMUSG00000129582.1_tx_10"; exon_id "chr5_17531412_17531444_+"; exonnum "4"; txlen "1085";
chr5	sragcm37_mid	exon	17531412	17531444	0.0601553932614846	+	.	gene_id "ENSMUSG00000129582.1"; transcript_id "ENSMUSG00000129582.1_tx_13"; exon_id "chr5_17531412_17531444_+"; exonnum "5"; txlen "1214";
chr5	sragcm37_mid	exon	17531412	17531444	0.0327830452625664	+	.	gene_id "ENSMUSG00000129582.1"; transcript_id "ENSMUSG00000129582.1_tx_18"; exon_id "chr5_17531412_17531444_+"; exonnum "6"; txlen "1167";
chr5	sragcm37_mid	exon	17531412	17531444	0.0286063222836547	+	.	gene_id "ENSMUSG00000129582.1"; transcript_id "ENSMUSG00000129582.1_tx_20"; exon_id "chr5_17531412_17531444_+"; exonnum "7"; txlen "1586";
chr5	sragcm37_mid	exon	17531412	17531444	0.00718839582770115	+	.	gene_id "ENSMUSG00000129582.1"; transcript_id "ENSMUSG00000129582.1_tx_23"; exon_id "chr5_17531412_17531444_+"; exonnum "4"; txlen "792";
chr5	sragcm37_mid	exon	17531412	17531444	0.00718839582770115	+	.	gene_id "ENSMUSG00000129582.1"; transcript_id "ENSMUSG00000129582.1_tx_24"; exon_id "chr5_17531412_17531444_+"; exonnum "4"; txlen "619";
chr5	sragcm37_mid	exon	17531412	17531444	0.00718839582770115	+	.	gene_id "ENSMUSG00000129582.1"; transcript_id "ENSMUSG00000129582.1_tx_25"; exon_id "chr5_17531412_17531444_+"; exonnum "5"; txlen "921";
chr5	sragcm37_mid	exon	17531412	17531444	0.00681005920519057	+	.	gene_id "ENSMUSG00000129582.1"; transcript_id "ENSMUSG00000129582.1_tx_26"; exon_id "chr5_17531412_17531444_+"; exonnum "4"; txlen "890";
chr5	sragcm37_mid	exon	17531412	17531444	0.00681005920519057	+	.	gene_id "ENSMUSG00000129582.1"; transcript_id "ENSMUSG00000129582.1_tx_27"; exon_id "chr5_17531412_17531444_+"; exonnum "4"; txlen "717";
chr5	sragcm37_mid	exon	17531412	17531444	0.00144380547419171	+	.	gene_id "ENSMUSG00000129582.1"; transcript_id "ENSMUSG00000129582.1_tx_28"; exon_id "chr5_17531412_17531444_+"; exonnum "13"; txlen "2428";
chr5	sragcm37_mid	exon	17531412	17531444	0.00139224099297058	+	.	gene_id "ENSMUSG00000129582.1"; transcript_id "ENSMUSG00000129582.1_tx_29"; exon_id "chr5_17531412_17531444_+"; exonnum "13"; txlen "2413";
chr5	sragcm37_mid	exon	17535388	17535502	0.00144380547419171	+	.	gene_id "ENSMUSG00000129582.1"; transcript_id "ENSMUSG00000129582.1_tx_28"; exon_id "chr5_17535388_17535502_+"; exonnum "14"; txlen "2428";
chr5	sragcm37_mid	exon	17535388	17535502	0.00139224099297058	+	.	gene_id "ENSMUSG00000129582.1"; transcript_id "ENSMUSG00000129582.1_tx_29"; exon_id "chr5_17535388_17535502_+"; exonnum "14"; txlen "2413";
chr5	sragcm37_mid	exon	17535405	17535502	0.00681005920519057	+	.	gene_id "ENSMUSG00000129582.1"; transcript_id "ENSMUSG00000129582.1_tx_26"; exon_id "chr5_17535405_17535502_+"; exonnum "5"; txlen "890";
chr5	sragcm37_mid	exon	17535405	17535502	0.00681005920519057	+	.	gene_id "ENSMUSG00000129582.1"; transcript_id "ENSMUSG00000129582.1_tx_27"; exon_id "chr5_17535405_17535502_+"; exonnum "5"; txlen "717";
chr5	sragcm37_ss	exon	17535609	17535960	0.00718839582770115	+	.	gene_id "ENSMUSG00000129582.1"; transcript_id "ENSMUSG00000129582.1_tx_23"; exon_id "chr5_17535609_17535960_+"; exonnum "5"; txlen "792";
chr5	sragcm37_ss	exon	17535609	17535960	0.00718839582770115	+	.	gene_id "ENSMUSG00000129582.1"; transcript_id "ENSMUSG00000129582.1_tx_24"; exon_id "chr5_17535609_17535960_+"; exonnum "5"; txlen "619";
chr5	sragcm37_ss	exon	17535609	17535960	0.00718839582770115	+	.	gene_id "ENSMUSG00000129582.1"; transcript_id "ENSMUSG00000129582.1_tx_25"; exon_id "chr5_17535609_17535960_+"; exonnum "6"; txlen "921";
chr5	sragcm37_ss	exon	17535609	17535960	0.00681005920519057	+	.	gene_id "ENSMUSG00000129582.1"; transcript_id "ENSMUSG00000129582.1_tx_26"; exon_id "chr5_17535609_17535960_+"; exonnum "6"; txlen "890";
chr5	sragcm37_ss	exon	17535609	17535960	0.00681005920519057	+	.	gene_id "ENSMUSG00000129582.1"; transcript_id "ENSMUSG00000129582.1_tx_27"; exon_id "chr5_17535609_17535960_+"; exonnum "6"; txlen "717";
chr5	sragcm37_ss	exon	17536056	17536700	0.112791362365284	+	.	gene_id "ENSMUSG00000129582.1"; transcript_id "ENSMUSG00000129582.1_tx_10"; exon_id "chr5_17536056_17536700_+"; exonnum "5"; txlen "1085";
chr5	sragcm37_ss	exon	17536056	17536700	0.0902330898922269	+	.	gene_id "ENSMUSG00000129582.1"; transcript_id "ENSMUSG00000129582.1_tx_12"; exon_id "chr5_17536056_17536700_+"; exonnum "4"; txlen "1052";
chr5	sragcm37_ss	exon	17536056	17536700	0.0601553932614846	+	.	gene_id "ENSMUSG00000129582.1"; transcript_id "ENSMUSG00000129582.1_tx_13"; exon_id "chr5_17536056_17536700_+"; exonnum "6"; txlen "1214";
chr5	sragcm37_ss	exon	17536056	17536700	0.0601553932614846	+	.	gene_id "ENSMUSG00000129582.1"; transcript_id "ENSMUSG00000129582.1_tx_14"; exon_id "chr5_17536056_17536700_+"; exonnum "5"; txlen "1181";
chr5	sragcm37_ss	exon	17536056	17536700	0.0337826593405512	+	.	gene_id "ENSMUSG00000129582.1"; transcript_id "ENSMUSG00000129582.1_tx_17"; exon_id "chr5_17536056_17536700_+"; exonnum "6"; txlen "1134";
chr5	sragcm37_ss	exon	17536056	17536700	0.0327830452625664	+	.	gene_id "ENSMUSG00000129582.1"; transcript_id "ENSMUSG00000129582.1_tx_18"; exon_id "chr5_17536056_17536700_+"; exonnum "7"; txlen "1167";
chr5	sragcm37_ss	exon	17536056	17536700	0.0307063652436464	+	.	gene_id "ENSMUSG00000129582.1"; transcript_id "ENSMUSG00000129582.1_tx_19"; exon_id "chr5_17536056_17536700_+"; exonnum "7"; txlen "1553";
chr5	sragcm37_ss	exon	17536056	17536700	0.0286063222836547	+	.	gene_id "ENSMUSG00000129582.1"; transcript_id "ENSMUSG00000129582.1_tx_20"; exon_id "chr5_17536056_17536700_+"; exonnum "8"; txlen "1586";
chr5	sragcm37_ss	exon	17536056	17536700	0.00144380547419171	+	.	gene_id "ENSMUSG00000129582.1"; transcript_id "ENSMUSG00000129582.1_tx_28"; exon_id "chr5_17536056_17536700_+"; exonnum "15"; txlen "2428";
chr5	sragcm37_ss	exon	17536056	17536700	0.00139224099297058	+	.	gene_id "ENSMUSG00000129582.1"; transcript_id "ENSMUSG00000129582.1_tx_29"; exon_id "chr5_17536056_17536700_+"; exonnum "15"; txlen "2413";
chr5	sragcm37_es	exon	17562450	17562578	0.86709819085625	+	.	gene_id "ENSMUSG00000091827.3"; transcript_id "ENSMUSG00000091827.3_tx_1"; exon_id "chr5_17562450_17562578_+"; exonnum "1"; txlen "1485";
chr5	sragcm37_mid	exon	17576504	17576589	0.86709819085625	+	.	gene_id "ENSMUSG00000091827.3"; transcript_id "ENSMUSG00000091827.3_tx_1"; exon_id "chr5_17576504_17576589_+"; exonnum "2"; txlen "1485";
chr5	HAVANA	UTR	17578178	17578207	0	+	.	gene_id "ENSMUSG00000091827.3"; transcript_id "ENSMUST00000166086.3"; gene_type "protein_coding"; gene_name "Speer4f2"; transcript_type "protein_coding"; transcript_name "Speer4f2-201"; exon_number 1; exon_id "ENSMUSE00000905360.3"; level 2; protein_id "ENSMUSP00000129818.3"; transcript_support_level "5"; mgi_id "MGI:3781672"; tag "basic"; tag "Ensembl_canonical"; tag "GENCODE_Primary"; tag "appris_principal_1"; havana_gene "OTTMUSG00000036601.1"; havana_transcript "OTTMUST00000132659.1";
chr5	HAVANA	exon	17578178	17578346	0	+	.	gene_id "ENSMUSG00000091827.3"; transcript_id "ENSMUST00000166086.3"; gene_type "protein_coding"; gene_name "Speer4f2"; transcript_type "protein_coding"; transcript_name "Speer4f2-201"; exon_number 1; exon_id "ENSMUSE00000905360.3"; level 2; protein_id "ENSMUSP00000129818.3"; transcript_support_level "5"; mgi_id "MGI:3781672"; tag "basic"; tag "Ensembl_canonical"; tag "GENCODE_Primary"; tag "appris_principal_1"; havana_gene "OTTMUSG00000036601.1"; havana_transcript "OTTMUST00000132659.1";
chr5	HAVANA	gene	17578178	17583026	0	+	.	gene_id "ENSMUSG00000091827.3"; gene_type "protein_coding"; gene_name "Speer4f2"; level 2; mgi_id "MGI:3781672"; havana_gene "OTTMUSG00000036601.1";
chr5	HAVANA	transcript	17578178	17583026	0	+	.	gene_id "ENSMUSG00000091827.3"; transcript_id "ENSMUST00000166086.3"; gene_type "protein_coding"; gene_name "Speer4f2"; transcript_type "protein_coding"; transcript_name "Speer4f2-201"; level 2; protein_id "ENSMUSP00000129818.3"; transcript_support_level "5"; mgi_id "MGI:3781672"; tag "basic"; tag "Ensembl_canonical"; tag "GENCODE_Primary"; tag "appris_principal_1"; havana_gene "OTTMUSG00000036601.1"; havana_transcript "OTTMUST00000132659.1";
chr5	sragcm37_mid	exon	17578186	17578346	0.86709819085625	+	.	gene_id "ENSMUSG00000091827.3"; transcript_id "ENSMUSG00000091827.3_tx_1"; exon_id "chr5_17578186_17578346_+"; exonnum "3"; txlen "1485";
chr5	HAVANA	start_codon	17578208	17578210	0	+	0	gene_id "ENSMUSG00000091827.3"; transcript_id "ENSMUST00000166086.3"; gene_type "protein_coding"; gene_name "Speer4f2"; transcript_type "protein_coding"; transcript_name "Speer4f2-201"; exon_number 1; exon_id "ENSMUSE00000905360.3"; level 2; protein_id "ENSMUSP00000129818.3"; transcript_support_level "5"; mgi_id "MGI:3781672"; tag "basic"; tag "Ensembl_canonical"; tag "GENCODE_Primary"; tag "appris_principal_1"; havana_gene "OTTMUSG00000036601.1"; havana_transcript "OTTMUST00000132659.1";
chr5	HAVANA	CDS	17578208	17578346	0	+	0	gene_id "ENSMUSG00000091827.3"; transcript_id "ENSMUST00000166086.3"; gene_type "protein_coding"; gene_name "Speer4f2"; transcript_type "protein_coding"; transcript_name "Speer4f2-201"; exon_number 1; exon_id "ENSMUSE00000905360.3"; level 2; protein_id "ENSMUSP00000129818.3"; transcript_support_level "5"; mgi_id "MGI:3781672"; tag "basic"; tag "Ensembl_canonical"; tag "GENCODE_Primary"; tag "appris_principal_1"; havana_gene "OTTMUSG00000036601.1"; havana_transcript "OTTMUST00000132659.1";
chr5	HAVANA	exon	17579342	17579495	0	+	.	gene_id "ENSMUSG00000091827.3"; transcript_id "ENSMUST00000166086.3"; gene_type "protein_coding"; gene_name "Speer4f2"; transcript_type "protein_coding"; transcript_name "Speer4f2-201"; exon_number 2; exon_id "ENSMUSE00001026834.2"; level 2; protein_id "ENSMUSP00000129818.3"; transcript_support_level "5"; mgi_id "MGI:3781672"; tag "basic"; tag "Ensembl_canonical"; tag "GENCODE_Primary"; tag "appris_principal_1"; havana_gene "OTTMUSG00000036601.1"; havana_transcript "OTTMUST00000132659.1";
chr5	HAVANA	CDS	17579342	17579495	0	+	2	gene_id "ENSMUSG00000091827.3"; transcript_id "ENSMUST00000166086.3"; gene_type "protein_coding"; gene_name "Speer4f2"; transcript_type "protein_coding"; transcript_name "Speer4f2-201"; exon_number 2; exon_id "ENSMUSE00001026834.2"; level 2; protein_id "ENSMUSP00000129818.3"; transcript_support_level "5"; mgi_id "MGI:3781672"; tag "basic"; tag "Ensembl_canonical"; tag "GENCODE_Primary"; tag "appris_principal_1"; havana_gene "OTTMUSG00000036601.1"; havana_transcript "OTTMUST00000132659.1";
chr5	ENSEMBL_gcm37	exon	17579342	17579495	0.86709819085625	+	.	gene_id "ENSMUSG00000091827.3"; transcript_id "ENSMUSG00000091827.3_tx_1"; exon_id "chr5_17579342_17579495_+"; exonnum "4"; txlen "1485";
chr5	HAVANA	exon	17580718	17580849	0	+	.	gene_id "ENSMUSG00000091827.3"; transcript_id "ENSMUST00000166086.3"; gene_type "protein_coding"; gene_name "Speer4f2"; transcript_type "protein_coding"; transcript_name "Speer4f2-201"; exon_number 3; exon_id "ENSMUSE00001072706.2"; level 2; protein_id "ENSMUSP00000129818.3"; transcript_support_level "5"; mgi_id "MGI:3781672"; tag "basic"; tag "Ensembl_canonical"; tag "GENCODE_Primary"; tag "appris_principal_1"; havana_gene "OTTMUSG00000036601.1"; havana_transcript "OTTMUST00000132659.1";
chr5	HAVANA	CDS	17580718	17580849	0	+	1	gene_id "ENSMUSG00000091827.3"; transcript_id "ENSMUST00000166086.3"; gene_type "protein_coding"; gene_name "Speer4f2"; transcript_type "protein_coding"; transcript_name "Speer4f2-201"; exon_number 3; exon_id "ENSMUSE00001072706.2"; level 2; protein_id "ENSMUSP00000129818.3"; transcript_support_level "5"; mgi_id "MGI:3781672"; tag "basic"; tag "Ensembl_canonical"; tag "GENCODE_Primary"; tag "appris_principal_1"; havana_gene "OTTMUSG00000036601.1"; havana_transcript "OTTMUST00000132659.1";
chr5	ENSEMBL_gcm37	exon	17580718	17580849	0.86709819085625	+	.	gene_id "ENSMUSG00000091827.3"; transcript_id "ENSMUSG00000091827.3_tx_1"; exon_id "chr5_17580718_17580849_+"; exonnum "5"; txlen "1485";
chr5	HAVANA	exon	17581485	17581665	0	+	.	gene_id "ENSMUSG00000091827.3"; transcript_id "ENSMUST00000166086.3"; gene_type "protein_coding"; gene_name "Speer4f2"; transcript_type "protein_coding"; transcript_name "Speer4f2-201"; exon_number 4; exon_id "ENSMUSE00001023234.2"; level 2; protein_id "ENSMUSP00000129818.3"; transcript_support_level "5"; mgi_id "MGI:3781672"; tag "basic"; tag "Ensembl_canonical"; tag "GENCODE_Primary"; tag "appris_principal_1"; havana_gene "OTTMUSG00000036601.1"; havana_transcript "OTTMUST00000132659.1";
chr5	HAVANA	CDS	17581485	17581665	0	+	1	gene_id "ENSMUSG00000091827.3"; transcript_id "ENSMUST00000166086.3"; gene_type "protein_coding"; gene_name "Speer4f2"; transcript_type "protein_coding"; transcript_name "Speer4f2-201"; exon_number 4; exon_id "ENSMUSE00001023234.2"; level 2; protein_id "ENSMUSP00000129818.3"; transcript_support_level "5"; mgi_id "MGI:3781672"; tag "basic"; tag "Ensembl_canonical"; tag "GENCODE_Primary"; tag "appris_principal_1"; havana_gene "OTTMUSG00000036601.1"; havana_transcript "OTTMUST00000132659.1";
chr5	ENSEMBL_gcm37	exon	17581485	17581665	0.86709819085625	+	.	gene_id "ENSMUSG00000091827.3"; transcript_id "ENSMUSG00000091827.3_tx_1"; exon_id "chr5_17581485_17581665_+"; exonnum "6"; txlen "1485";
chr5	HAVANA	CDS	17582385	17582663	0	+	0	gene_id "ENSMUSG00000091827.3"; transcript_id "ENSMUST00000166086.3"; gene_type "protein_coding"; gene_name "Speer4f2"; transcript_type "protein_coding"; transcript_name "Speer4f2-201"; exon_number 5; exon_id "ENSMUSE00000912771.3"; level 2; protein_id "ENSMUSP00000129818.3"; transcript_support_level "5"; mgi_id "MGI:3781672"; tag "basic"; tag "Ensembl_canonical"; tag "GENCODE_Primary"; tag "appris_principal_1"; havana_gene "OTTMUSG00000036601.1"; havana_transcript "OTTMUST00000132659.1";
chr5	HAVANA	exon	17582385	17583026	0	+	.	gene_id "ENSMUSG00000091827.3"; transcript_id "ENSMUST00000166086.3"; gene_type "protein_coding"; gene_name "Speer4f2"; transcript_type "protein_coding"; transcript_name "Speer4f2-201"; exon_number 5; exon_id "ENSMUSE00000912771.3"; level 2; protein_id "ENSMUSP00000129818.3"; transcript_support_level "5"; mgi_id "MGI:3781672"; tag "basic"; tag "Ensembl_canonical"; tag "GENCODE_Primary"; tag "appris_principal_1"; havana_gene "OTTMUSG00000036601.1"; havana_transcript "OTTMUST00000132659.1";
chr5	ENSEMBL_gcm37	exon	17582385	17583026	0.86709819085625	+	.	gene_id "ENSMUSG00000091827.3"; transcript_id "ENSMUSG00000091827.3_tx_1"; exon_id "chr5_17582385_17583026_+"; exonnum "7"; txlen "1485";
chr5	HAVANA	stop_codon	17582664	17582666	0	+	0	gene_id "ENSMUSG00000091827.3"; transcript_id "ENSMUST00000166086.3"; gene_type "protein_coding"; gene_name "Speer4f2"; transcript_type "protein_coding"; transcript_name "Speer4f2-201"; exon_number 5; exon_id "ENSMUSE00000912771.3"; level 2; protein_id "ENSMUSP00000129818.3"; transcript_support_level "5"; mgi_id "MGI:3781672"; tag "basic"; tag "Ensembl_canonical"; tag "GENCODE_Primary"; tag "appris_principal_1"; havana_gene "OTTMUSG00000036601.1"; havana_transcript "OTTMUST00000132659.1";
chr5	HAVANA	UTR	17582664	17583026	0	+	.	gene_id "ENSMUSG00000091827.3"; transcript_id "ENSMUST00000166086.3"; gene_type "protein_coding"; gene_name "Speer4f2"; transcript_type "protein_coding"; transcript_name "Speer4f2-201"; exon_number 5; exon_id "ENSMUSE00000912771.3"; level 2; protein_id "ENSMUSP00000129818.3"; transcript_support_level "5"; mgi_id "MGI:3781672"; tag "basic"; tag "Ensembl_canonical"; tag "GENCODE_Primary"; tag "appris_principal_1"; havana_gene "OTTMUSG00000036601.1"; havana_transcript "OTTMUST00000132659.1";
chr5	HAVANA	exon	17585571	17585785	0	+	.	gene_id "ENSMUSG00000090750.2"; transcript_id "ENSMUST00000165985.2"; gene_type "unprocessed_pseudogene"; gene_name "Gm21999"; transcript_type "unprocessed_pseudogene"; transcript_name "Gm21999-201"; exon_number 1; exon_id "ENSMUSE00000886396.2"; level 2; transcript_support_level "NA"; mgi_id "MGI:5440234"; ont "PGO:0000005"; tag "basic"; tag "Ensembl_canonical"; tag "GENCODE_Primary"; havana_gene "OTTMUSG00000036602.1"; havana_transcript "OTTMUST00000093841.1";
chr5	HAVANA	gene	17585571	17586697	0	+	.	gene_id "ENSMUSG00000090750.2"; gene_type "unprocessed_pseudogene"; gene_name "Gm21999"; level 2; mgi_id "MGI:5440234"; havana_gene "OTTMUSG00000036602.1";
chr5	HAVANA	transcript	17585571	17586697	0	+	.	gene_id "ENSMUSG00000090750.2"; transcript_id "ENSMUST00000165985.2"; gene_type "unprocessed_pseudogene"; gene_name "Gm21999"; transcript_type "unprocessed_pseudogene"; transcript_name "Gm21999-201"; level 2; transcript_support_level "NA"; mgi_id "MGI:5440234"; ont "PGO:0000005"; tag "basic"; tag "Ensembl_canonical"; tag "GENCODE_Primary"; havana_gene "OTTMUSG00000036602.1"; havana_transcript "OTTMUST00000093841.1";
chr5	HAVANA	exon	17586526	17586697	0	+	.	gene_id "ENSMUSG00000090750.2"; transcript_id "ENSMUST00000165985.2"; gene_type "unprocessed_pseudogene"; gene_name "Gm21999"; transcript_type "unprocessed_pseudogene"; transcript_name "Gm21999-201"; exon_number 2; exon_id "ENSMUSE00000882215.2"; level 2; transcript_support_level "NA"; mgi_id "MGI:5440234"; ont "PGO:0000005"; tag "basic"; tag "Ensembl_canonical"; tag "GENCODE_Primary"; havana_gene "OTTMUSG00000036602.1"; havana_transcript "OTTMUST00000093841.1";
chr5	sragcm37_es	exon	17679282	17679519	0.0490293835232633	+	.	gene_id "ENSMUSG00000058643.4"; transcript_id "ENSMUSG00000058643.4_tx_3"; exon_id "chr5_17679282_17679519_+"; exonnum "1"; txlen "1372";
chr5	sragcm37_mid	exon	17680365	17680409	0.0490293835232633	+	.	gene_id "ENSMUSG00000058643.4"; transcript_id "ENSMUSG00000058643.4_tx_3"; exon_id "chr5_17680365_17680409_+"; exonnum "2"; txlen "1372";
chr5	HAVANA	UTR	17681096	17681123	0	+	.	gene_id "ENSMUSG00000058643.4"; transcript_id "ENSMUST00000076099.4"; gene_type "protein_coding"; gene_name "Speer4f1"; transcript_type "protein_coding"; transcript_name "Speer4f1-201"; exon_number 1; exon_id "ENSMUSE00000603167.3"; level 2; protein_id "ENSMUSP00000075467.4"; transcript_support_level "1"; mgi_id "MGI:1918185"; tag "basic"; tag "Ensembl_canonical"; tag "GENCODE_Primary"; tag "appris_principal_1"; tag "CCDS"; ccdsid "CCDS19098.1"; havana_gene "OTTMUSG00000026690.1"; havana_transcript "OTTMUST00000066044.1";
chr5	HAVANA	exon	17681096	17681262	0	+	.	gene_id "ENSMUSG00000058643.4"; transcript_id "ENSMUST00000076099.4"; gene_type "protein_coding"; gene_name "Speer4f1"; transcript_type "protein_coding"; transcript_name "Speer4f1-201"; exon_number 1; exon_id "ENSMUSE00000603167.3"; level 2; protein_id "ENSMUSP00000075467.4"; transcript_support_level "1"; mgi_id "MGI:1918185"; tag "basic"; tag "Ensembl_canonical"; tag "GENCODE_Primary"; tag "appris_principal_1"; tag "CCDS"; ccdsid "CCDS19098.1"; havana_gene "OTTMUSG00000026690.1"; havana_transcript "OTTMUST00000066044.1";
chr5	HAVANA	gene	17681096	17685934	0	+	.	gene_id "ENSMUSG00000058643.4"; gene_type "protein_coding"; gene_name "Speer4f1"; level 2; mgi_id "MGI:1918185"; havana_gene "OTTMUSG00000026690.1";
chr5	HAVANA	transcript	17681096	17685934	0	+	.	gene_id "ENSMUSG00000058643.4"; transcript_id "ENSMUST00000076099.4"; gene_type "protein_coding"; gene_name "Speer4f1"; transcript_type "protein_coding"; transcript_name "Speer4f1-201"; level 2; protein_id "ENSMUSP00000075467.4"; transcript_support_level "1"; mgi_id "MGI:1918185"; tag "basic"; tag "Ensembl_canonical"; tag "GENCODE_Primary"; tag "appris_principal_1"; tag "CCDS"; ccdsid "CCDS19098.1"; havana_gene "OTTMUSG00000026690.1"; havana_transcript "OTTMUST00000066044.1";
chr5	HAVANA	start_codon	17681124	17681126	0	+	0	gene_id "ENSMUSG00000058643.4"; transcript_id "ENSMUST00000076099.4"; gene_type "protein_coding"; gene_name "Speer4f1"; transcript_type "protein_coding"; transcript_name "Speer4f1-201"; exon_number 1; exon_id "ENSMUSE00000603167.3"; level 2; protein_id "ENSMUSP00000075467.4"; transcript_support_level "1"; mgi_id "MGI:1918185"; tag "basic"; tag "Ensembl_canonical"; tag "GENCODE_Primary"; tag "appris_principal_1"; tag "CCDS"; ccdsid "CCDS19098.1"; havana_gene "OTTMUSG00000026690.1"; havana_transcript "OTTMUST00000066044.1";
chr5	HAVANA	CDS	17681124	17681262	0	+	0	gene_id "ENSMUSG00000058643.4"; transcript_id "ENSMUST00000076099.4"; gene_type "protein_coding"; gene_name "Speer4f1"; transcript_type "protein_coding"; transcript_name "Speer4f1-201"; exon_number 1; exon_id "ENSMUSE00000603167.3"; level 2; protein_id "ENSMUSP00000075467.4"; transcript_support_level "1"; mgi_id "MGI:1918185"; tag "basic"; tag "Ensembl_canonical"; tag "GENCODE_Primary"; tag "appris_principal_1"; tag "CCDS"; ccdsid "CCDS19098.1"; havana_gene "OTTMUSG00000026690.1"; havana_transcript "OTTMUST00000066044.1";
chr5	sragcm37_es	exon	17681814	17681909	0.390330448426083	+	.	gene_id "ENSMUSG00000058643.4"; transcript_id "ENSMUSG00000058643.4_tx_2"; exon_id "chr5_17681814_17681909_+"; exonnum "1"; txlen "1185";
chr5	HAVANA	exon	17682258	17682411	0	+	.	gene_id "ENSMUSG00000058643.4"; transcript_id "ENSMUST00000076099.4"; gene_type "protein_coding"; gene_name "Speer4f1"; transcript_type "protein_coding"; transcript_name "Speer4f1-201"; exon_number 2; exon_id "ENSMUSE00001093507.2"; level 2; protein_id "ENSMUSP00000075467.4"; transcript_support_level "1"; mgi_id "MGI:1918185"; tag "basic"; tag "Ensembl_canonical"; tag "GENCODE_Primary"; tag "appris_principal_1"; tag "CCDS"; ccdsid "CCDS19098.1"; havana_gene "OTTMUSG00000026690.1"; havana_transcript "OTTMUST00000066044.1";
chr5	HAVANA	CDS	17682258	17682411	0	+	2	gene_id "ENSMUSG00000058643.4"; transcript_id "ENSMUST00000076099.4"; gene_type "protein_coding"; gene_name "Speer4f1"; transcript_type "protein_coding"; transcript_name "Speer4f1-201"; exon_number 2; exon_id "ENSMUSE00001093507.2"; level 2; protein_id "ENSMUSP00000075467.4"; transcript_support_level "1"; mgi_id "MGI:1918185"; tag "basic"; tag "Ensembl_canonical"; tag "GENCODE_Primary"; tag "appris_principal_1"; tag "CCDS"; ccdsid "CCDS19098.1"; havana_gene "OTTMUSG00000026690.1"; havana_transcript "OTTMUST00000066044.1";
chr5	ENSEMBL_gcm37	exon	17682258	17682411	0.390330448426083	+	.	gene_id "ENSMUSG00000058643.4"; transcript_id "ENSMUSG00000058643.4_tx_2"; exon_id "chr5_17682258_17682411_+"; exonnum "2"; txlen "1185";
chr5	ENSEMBL_gcm37	exon	17682258	17682411	0.0490293835232633	+	.	gene_id "ENSMUSG00000058643.4"; transcript_id "ENSMUSG00000058643.4_tx_3"; exon_id "chr5_17682258_17682411_+"; exonnum "3"; txlen "1372";
chr5	HAVANA	exon	17683631	17683762	0	+	.	gene_id "ENSMUSG00000058643.4"; transcript_id "ENSMUST00000076099.4"; gene_type "protein_coding"; gene_name "Speer4f1"; transcript_type "protein_coding"; transcript_name "Speer4f1-201"; exon_number 3; exon_id "ENSMUSE00000998769.2"; level 2; protein_id "ENSMUSP00000075467.4"; transcript_support_level "1"; mgi_id "MGI:1918185"; tag "basic"; tag "Ensembl_canonical"; tag "GENCODE_Primary"; tag "appris_principal_1"; tag "CCDS"; ccdsid "CCDS19098.1"; havana_gene "OTTMUSG00000026690.1"; havana_transcript "OTTMUST00000066044.1";
chr5	HAVANA	CDS	17683631	17683762	0	+	1	gene_id "ENSMUSG00000058643.4"; transcript_id "ENSMUST00000076099.4"; gene_type "protein_coding"; gene_name "Speer4f1"; transcript_type "protein_coding"; transcript_name "Speer4f1-201"; exon_number 3; exon_id "ENSMUSE00000998769.2"; level 2; protein_id "ENSMUSP00000075467.4"; transcript_support_level "1"; mgi_id "MGI:1918185"; tag "basic"; tag "Ensembl_canonical"; tag "GENCODE_Primary"; tag "appris_principal_1"; tag "CCDS"; ccdsid "CCDS19098.1"; havana_gene "OTTMUSG00000026690.1"; havana_transcript "OTTMUST00000066044.1";
chr5	ENSEMBL_gcm37	exon	17683631	17683762	0.390330448426083	+	.	gene_id "ENSMUSG00000058643.4"; transcript_id "ENSMUSG00000058643.4_tx_2"; exon_id "chr5_17683631_17683762_+"; exonnum "3"; txlen "1185";
chr5	ENSEMBL_gcm37	exon	17683631	17683762	0.0490293835232633	+	.	gene_id "ENSMUSG00000058643.4"; transcript_id "ENSMUSG00000058643.4_tx_3"; exon_id "chr5_17683631_17683762_+"; exonnum "4"; txlen "1372";
chr5	HAVANA	exon	17684399	17684579	0	+	.	gene_id "ENSMUSG00000058643.4"; transcript_id "ENSMUST00000076099.4"; gene_type "protein_coding"; gene_name "Speer4f1"; transcript_type "protein_coding"; transcript_name "Speer4f1-201"; exon_number 4; exon_id "ENSMUSE00000992827.2"; level 2; protein_id "ENSMUSP00000075467.4"; transcript_support_level "1"; mgi_id "MGI:1918185"; tag "basic"; tag "Ensembl_canonical"; tag "GENCODE_Primary"; tag "appris_principal_1"; tag "CCDS"; ccdsid "CCDS19098.1"; havana_gene "OTTMUSG00000026690.1"; havana_transcript "OTTMUST00000066044.1";
chr5	HAVANA	CDS	17684399	17684579	0	+	1	gene_id "ENSMUSG00000058643.4"; transcript_id "ENSMUST00000076099.4"; gene_type "protein_coding"; gene_name "Speer4f1"; transcript_type "protein_coding"; transcript_name "Speer4f1-201"; exon_number 4; exon_id "ENSMUSE00000992827.2"; level 2; protein_id "ENSMUSP00000075467.4"; transcript_support_level "1"; mgi_id "MGI:1918185"; tag "basic"; tag "Ensembl_canonical"; tag "GENCODE_Primary"; tag "appris_principal_1"; tag "CCDS"; ccdsid "CCDS19098.1"; havana_gene "OTTMUSG00000026690.1"; havana_transcript "OTTMUST00000066044.1";
chr5	ENSEMBL_gcm37	exon	17684399	17684579	0.390330448426083	+	.	gene_id "ENSMUSG00000058643.4"; transcript_id "ENSMUSG00000058643.4_tx_2"; exon_id "chr5_17684399_17684579_+"; exonnum "4"; txlen "1185";
chr5	ENSEMBL_gcm37	exon	17684399	17684579	0.0490293835232633	+	.	gene_id "ENSMUSG00000058643.4"; transcript_id "ENSMUSG00000058643.4_tx_3"; exon_id "chr5_17684399_17684579_+"; exonnum "5"; txlen "1372";
chr5	HAVANA	CDS	17685313	17685480	0	+	0	gene_id "ENSMUSG00000058643.4"; transcript_id "ENSMUST00000076099.4"; gene_type "protein_coding"; gene_name "Speer4f1"; transcript_type "protein_coding"; transcript_name "Speer4f1-201"; exon_number 5; exon_id "ENSMUSE00000182121.5"; level 2; protein_id "ENSMUSP00000075467.4"; transcript_support_level "1"; mgi_id "MGI:1918185"; tag "basic"; tag "Ensembl_canonical"; tag "GENCODE_Primary"; tag "appris_principal_1"; tag "CCDS"; ccdsid "CCDS19098.1"; havana_gene "OTTMUSG00000026690.1"; havana_transcript "OTTMUST00000066044.1";
chr5	HAVANA	exon	17685313	17685934	0	+	.	gene_id "ENSMUSG00000058643.4"; transcript_id "ENSMUST00000076099.4"; gene_type "protein_coding"; gene_name "Speer4f1"; transcript_type "protein_coding"; transcript_name "Speer4f1-201"; exon_number 5; exon_id "ENSMUSE00000182121.5"; level 2; protein_id "ENSMUSP00000075467.4"; transcript_support_level "1"; mgi_id "MGI:1918185"; tag "basic"; tag "Ensembl_canonical"; tag "GENCODE_Primary"; tag "appris_principal_1"; tag "CCDS"; ccdsid "CCDS19098.1"; havana_gene "OTTMUSG00000026690.1"; havana_transcript "OTTMUST00000066044.1";
chr5	ENSEMBL_gcm37	exon	17685313	17685934	0.390330448426083	+	.	gene_id "ENSMUSG00000058643.4"; transcript_id "ENSMUSG00000058643.4_tx_2"; exon_id "chr5_17685313_17685934_+"; exonnum "5"; txlen "1185";
chr5	ENSEMBL_gcm37	exon	17685313	17685934	0.0490293835232633	+	.	gene_id "ENSMUSG00000058643.4"; transcript_id "ENSMUSG00000058643.4_tx_3"; exon_id "chr5_17685313_17685934_+"; exonnum "6"; txlen "1372";
chr5	HAVANA	stop_codon	17685481	17685483	0	+	0	gene_id "ENSMUSG00000058643.4"; transcript_id "ENSMUST00000076099.4"; gene_type "protein_coding"; gene_name "Speer4f1"; transcript_type "protein_coding"; transcript_name "Speer4f1-201"; exon_number 5; exon_id "ENSMUSE00000182121.5"; level 2; protein_id "ENSMUSP00000075467.4"; transcript_support_level "1"; mgi_id "MGI:1918185"; tag "basic"; tag "Ensembl_canonical"; tag "GENCODE_Primary"; tag "appris_principal_1"; tag "CCDS"; ccdsid "CCDS19098.1"; havana_gene "OTTMUSG00000026690.1"; havana_transcript "OTTMUST00000066044.1";
chr5	HAVANA	UTR	17685481	17685934	0	+	.	gene_id "ENSMUSG00000058643.4"; transcript_id "ENSMUST00000076099.4"; gene_type "protein_coding"; gene_name "Speer4f1"; transcript_type "protein_coding"; transcript_name "Speer4f1-201"; exon_number 5; exon_id "ENSMUSE00000182121.5"; level 2; protein_id "ENSMUSP00000075467.4"; transcript_support_level "1"; mgi_id "MGI:1918185"; tag "basic"; tag "Ensembl_canonical"; tag "GENCODE_Primary"; tag "appris_principal_1"; tag "CCDS"; ccdsid "CCDS19098.1"; havana_gene "OTTMUSG00000026690.1"; havana_transcript "OTTMUST00000066044.1";
chr5	HAVANA	gene	17698221	17699283	0	+	.	gene_id "ENSMUSG00000106358.2"; gene_type "processed_pseudogene"; gene_name "Gm7047"; level 2; mgi_id "MGI:3643011"; havana_gene "OTTMUSG00000053033.1";
chr5	HAVANA	transcript	17698221	17699283	0	+	.	gene_id "ENSMUSG00000106358.2"; transcript_id "ENSMUST00000196224.2"; gene_type "processed_pseudogene"; gene_name "Gm7047"; transcript_type "processed_pseudogene"; transcript_name "Gm7047-201"; level 2; transcript_support_level "NA"; mgi_id "MGI:3643011"; ont "PGO:0000004"; tag "basic"; tag "Ensembl_canonical"; tag "GENCODE_Primary"; havana_gene "OTTMUSG00000053033.1"; havana_transcript "OTTMUST00000132660.1";
chr5	HAVANA	exon	17698221	17699283	0	+	.	gene_id "ENSMUSG00000106358.2"; transcript_id "ENSMUST00000196224.2"; gene_type "processed_pseudogene"; gene_name "Gm7047"; transcript_type "processed_pseudogene"; transcript_name "Gm7047-201"; exon_number 1; exon_id "ENSMUSE00001352481.2"; level 2; transcript_support_level "NA"; mgi_id "MGI:3643011"; ont "PGO:0000004"; tag "basic"; tag "Ensembl_canonical"; tag "GENCODE_Primary"; havana_gene "OTTMUSG00000053033.1"; havana_transcript "OTTMUST00000132660.1";
chr5	sragcm37_es	exon	17742626	17742722	0.0378412707620008	+	.	gene_id "ENSMUSG00000028780.14"; transcript_id "ENSMUSG00000028780.14_tx_2"; exon_id "chr5_17742626_17742722_+"; exonnum "1"; txlen "5315";
chr5	sragcm37_mid	exon	17760068	17760143	0.0378412707620008	+	.	gene_id "ENSMUSG00000028780.14"; transcript_id "ENSMUSG00000028780.14_tx_2"; exon_id "chr5_17760068_17760143_+"; exonnum "2"; txlen "5315";
chr5	sragcm37_mid	exon	17774839	17775039	0.0378412707620008	+	.	gene_id "ENSMUSG00000028780.14"; transcript_id "ENSMUSG00000028780.14_tx_2"; exon_id "chr5_17774839_17775039_+"; exonnum "3"; txlen "5315";
chr5	sragcm37_mid	exon	17776571	17776708	0.0378412707620008	+	.	gene_id "ENSMUSG00000028780.14"; transcript_id "ENSMUSG00000028780.14_tx_2"; exon_id "chr5_17776571_17776708_+"; exonnum "4"; txlen "5315";
chr5	HAVANA	exon	17779279	17779963	0	+	.	gene_id "ENSMUSG00000028780.14"; transcript_id "ENSMUST00000030568.14"; gene_type "protein_coding"; gene_name "Sema3c"; transcript_type "protein_coding"; transcript_name "Sema3c-201"; exon_number 1; exon_id "ENSMUSE00000875680.2"; level 2; protein_id "ENSMUSP00000030568.8"; transcript_support_level "1"; mgi_id "MGI:107557"; tag "basic"; tag "Ensembl_canonical"; tag "GENCODE_Primary"; tag "appris_principal_1"; tag "CCDS"; ccdsid "CCDS19099.1"; havana_gene "OTTMUSG00000035305.1"; havana_transcript "OTTMUST00000090077.1";
chr5	HAVANA	UTR	17779279	17779963	0	+	.	gene_id "ENSMUSG00000028780.14"; transcript_id "ENSMUST00000030568.14"; gene_type "protein_coding"; gene_name "Sema3c"; transcript_type "protein_coding"; transcript_name "Sema3c-201"; exon_number 1; exon_id "ENSMUSE00000875680.2"; level 2; protein_id "ENSMUSP00000030568.8"; transcript_support_level "1"; mgi_id "MGI:107557"; tag "basic"; tag "Ensembl_canonical"; tag "GENCODE_Primary"; tag "appris_principal_1"; tag "CCDS"; ccdsid "CCDS19099.1"; havana_gene "OTTMUSG00000035305.1"; havana_transcript "OTTMUST00000090077.1";
chr5	HAVANA	gene	17779279	17935266	0	+	.	gene_id "ENSMUSG00000028780.14"; gene_type "protein_coding"; gene_name "Sema3c"; level 1; mgi_id "MGI:107557"; tag "overlapping_locus"; havana_gene "OTTMUSG00000035305.1";
chr5	HAVANA	transcript	17779279	17935266	0	+	.	gene_id "ENSMUSG00000028780.14"; transcript_id "ENSMUST00000030568.14"; gene_type "protein_coding"; gene_name "Sema3c"; transcript_type "protein_coding"; transcript_name "Sema3c-201"; level 2; protein_id "ENSMUSP00000030568.8"; transcript_support_level "1"; mgi_id "MGI:107557"; tag "basic"; tag "Ensembl_canonical"; tag "GENCODE_Primary"; tag "appris_principal_1"; tag "CCDS"; ccdsid "CCDS19099.1"; havana_gene "OTTMUSG00000035305.1"; havana_transcript "OTTMUST00000090077.1";
chr5	HAVANA	exon	17779647	17779963	0	+	.	gene_id "ENSMUSG00000028780.14"; transcript_id "ENSMUST00000170181.8"; gene_type "protein_coding"; gene_name "Sema3c"; transcript_type "nonsense_mediated_decay"; transcript_name "Sema3c-204"; exon_number 1; exon_id "ENSMUSE00000898177.2"; level 2; protein_id "ENSMUSP00000126614.2"; transcript_support_level "5"; mgi_id "MGI:107557"; tag "not_organism_supported"; havana_gene "OTTMUSG00000035305.1"; havana_transcript "OTTMUST00000090135.1";
chr5	HAVANA	UTR	17779647	17779963	0	+	.	gene_id "ENSMUSG00000028780.14"; transcript_id "ENSMUST00000170181.8"; gene_type "protein_coding"; gene_name "Sema3c"; transcript_type "nonsense_mediated_decay"; transcript_name "Sema3c-204"; exon_number 1; exon_id "ENSMUSE00000898177.2"; level 2; protein_id "ENSMUSP00000126614.2"; transcript_support_level "5"; mgi_id "MGI:107557"; tag "not_organism_supported"; havana_gene "OTTMUSG00000035305.1"; havana_transcript "OTTMUST00000090135.1";
chr5	HAVANA	transcript	17779647	17887081	0	+	.	gene_id "ENSMUSG00000028780.14"; transcript_id "ENSMUST00000170181.8"; gene_type "protein_coding"; gene_name "Sema3c"; transcript_type "nonsense_mediated_decay"; transcript_name "Sema3c-204"; level 2; protein_id "ENSMUSP00000126614.2"; transcript_support_level "5"; mgi_id "MGI:107557"; tag "not_organism_supported"; havana_gene "OTTMUSG00000035305.1"; havana_transcript "OTTMUST00000090135.1";
chr5	HAVANA	exon	17779764	17779963	0	+	.	gene_id "ENSMUSG00000028780.14"; transcript_id "ENSMUST00000170348.2"; gene_type "protein_coding"; gene_name "Sema3c"; transcript_type "retained_intron"; transcript_name "Sema3c-205"; exon_number 1; exon_id "ENSMUSE00000356757.5"; level 2; transcript_support_level "1"; mgi_id "MGI:107557"; havana_gene "OTTMUSG00000035305.1"; havana_transcript "OTTMUST00000090134.1";
chr5	HAVANA	transcript	17779764	17783176	0	+	.	gene_id "ENSMUSG00000028780.14"; transcript_id "ENSMUST00000170348.2"; gene_type "protein_coding"; gene_name "Sema3c"; transcript_type "retained_intron"; transcript_name "Sema3c-205"; level 2; transcript_support_level "1"; mgi_id "MGI:107557"; havana_gene "OTTMUSG00000035305.1"; havana_transcript "OTTMUST00000090134.1";
chr5	HAVANA	exon	17779897	17779963	0	+	.	gene_id "ENSMUSG00000028780.14"; transcript_id "ENSMUST00000169603.2"; gene_type "protein_coding"; gene_name "Sema3c"; transcript_type "protein_coding"; transcript_name "Sema3c-203"; exon_number 1; exon_id "ENSMUSE00000913789.2"; level 1; protein_id "ENSMUSP00000132330.2"; transcript_support_level "3"; mgi_id "MGI:107557"; tag "mRNA_end_NF"; tag "cds_end_NF"; tag "exp_conf"; havana_gene "OTTMUSG00000035305.1"; havana_transcript "OTTMUST00000090155.1";
chr5	HAVANA	UTR	17779897	17779963	0	+	.	gene_id "ENSMUSG00000028780.14"; transcript_id "ENSMUST00000169603.2"; gene_type "protein_coding"; gene_name "Sema3c"; transcript_type "protein_coding"; transcript_name "Sema3c-203"; exon_number 1; exon_id "ENSMUSE00000913789.2"; level 1; protein_id "ENSMUSP00000132330.2"; transcript_support_level "3"; mgi_id "MGI:107557"; tag "mRNA_end_NF"; tag "cds_end_NF"; tag "exp_conf"; havana_gene "OTTMUSG00000035305.1"; havana_transcript "OTTMUST00000090155.1";
chr5	HAVANA	transcript	17779897	17880067	0	+	.	gene_id "ENSMUSG00000028780.14"; transcript_id "ENSMUST00000169603.2"; gene_type "protein_coding"; gene_name "Sema3c"; transcript_type "protein_coding"; transcript_name "Sema3c-203"; level 1; protein_id "ENSMUSP00000132330.2"; transcript_support_level "3"; mgi_id "MGI:107557"; tag "mRNA_end_NF"; tag "cds_end_NF"; tag "exp_conf"; havana_gene "OTTMUSG00000035305.1"; havana_transcript "OTTMUST00000090155.1";
chr5	HAVANA	UTR	17781828	17781865	0	+	.	gene_id "ENSMUSG00000028780.14"; transcript_id "ENSMUST00000030568.14"; gene_type "protein_coding"; gene_name "Sema3c"; transcript_type "protein_coding"; transcript_name "Sema3c-201"; exon_number 2; exon_id "ENSMUSE00000402898.2"; level 2; protein_id "ENSMUSP00000030568.8"; transcript_support_level "1"; mgi_id "MGI:107557"; tag "basic"; tag "Ensembl_canonical"; tag "GENCODE_Primary"; tag "appris_principal_1"; tag "CCDS"; ccdsid "CCDS19099.1"; havana_gene "OTTMUSG00000035305.1"; havana_transcript "OTTMUST00000090077.1";
chr5	HAVANA	UTR	17781828	17781865	0	+	.	gene_id "ENSMUSG00000028780.14"; transcript_id "ENSMUST00000170181.8"; gene_type "protein_coding"; gene_name "Sema3c"; transcript_type "nonsense_mediated_decay"; transcript_name "Sema3c-204"; exon_number 2; exon_id "ENSMUSE00000402898.2"; level 2; protein_id "ENSMUSP00000126614.2"; transcript_support_level "5"; mgi_id "MGI:107557"; tag "not_organism_supported"; havana_gene "OTTMUSG00000035305.1"; havana_transcript "OTTMUST00000090135.1";
chr5	HAVANA	UTR	17781828	17781865	0	+	.	gene_id "ENSMUSG00000028780.14"; transcript_id "ENSMUST00000169603.2"; gene_type "protein_coding"; gene_name "Sema3c"; transcript_type "protein_coding"; transcript_name "Sema3c-203"; exon_number 2; exon_id "ENSMUSE00000402898.2"; level 1; protein_id "ENSMUSP00000132330.2"; transcript_support_level "3"; mgi_id "MGI:107557"; tag "mRNA_end_NF"; tag "cds_end_NF"; tag "exp_conf"; havana_gene "OTTMUSG00000035305.1"; havana_transcript "OTTMUST00000090155.1";
chr5	HAVANA	exon	17781828	17781968	0	+	.	gene_id "ENSMUSG00000028780.14"; transcript_id "ENSMUST00000030568.14"; gene_type "protein_coding"; gene_name "Sema3c"; transcript_type "protein_coding"; transcript_name "Sema3c-201"; exon_number 2; exon_id "ENSMUSE00000402898.2"; level 2; protein_id "ENSMUSP00000030568.8"; transcript_support_level "1"; mgi_id "MGI:107557"; tag "basic"; tag "Ensembl_canonical"; tag "GENCODE_Primary"; tag "appris_principal_1"; tag "CCDS"; ccdsid "CCDS19099.1"; havana_gene "OTTMUSG00000035305.1"; havana_transcript "OTTMUST00000090077.1";
chr5	HAVANA	exon	17781828	17781968	0	+	.	gene_id "ENSMUSG00000028780.14"; transcript_id "ENSMUST00000170181.8"; gene_type "protein_coding"; gene_name "Sema3c"; transcript_type "nonsense_mediated_decay"; transcript_name "Sema3c-204"; exon_number 2; exon_id "ENSMUSE00000402898.2"; level 2; protein_id "ENSMUSP00000126614.2"; transcript_support_level "5"; mgi_id "MGI:107557"; tag "not_organism_supported"; havana_gene "OTTMUSG00000035305.1"; havana_transcript "OTTMUST00000090135.1";
chr5	HAVANA	exon	17781828	17781968	0	+	.	gene_id "ENSMUSG00000028780.14"; transcript_id "ENSMUST00000169603.2"; gene_type "protein_coding"; gene_name "Sema3c"; transcript_type "protein_coding"; transcript_name "Sema3c-203"; exon_number 2; exon_id "ENSMUSE00000402898.2"; level 1; protein_id "ENSMUSP00000132330.2"; transcript_support_level "3"; mgi_id "MGI:107557"; tag "mRNA_end_NF"; tag "cds_end_NF"; tag "exp_conf"; havana_gene "OTTMUSG00000035305.1"; havana_transcript "OTTMUST00000090155.1";
chr5	ENSEMBL_gcm37	exon	17781828	17781968	0.0378412707620008	+	.	gene_id "ENSMUSG00000028780.14"; transcript_id "ENSMUSG00000028780.14_tx_2"; exon_id "chr5_17781828_17781968_+"; exonnum "5"; txlen "5315";
chr5	HAVANA	exon	17781828	17783176	0	+	.	gene_id "ENSMUSG00000028780.14"; transcript_id "ENSMUST00000170348.2"; gene_type "protein_coding"; gene_name "Sema3c"; transcript_type "retained_intron"; transcript_name "Sema3c-205"; exon_number 2; exon_id "ENSMUSE00000896466.2"; level 2; transcript_support_level "1"; mgi_id "MGI:107557"; havana_gene "OTTMUSG00000035305.1"; havana_transcript "OTTMUST00000090134.1";
chr5	HAVANA	start_codon	17781866	17781868	0	+	0	gene_id "ENSMUSG00000028780.14"; transcript_id "ENSMUST00000030568.14"; gene_type "protein_coding"; gene_name "Sema3c"; transcript_type "protein_coding"; transcript_name "Sema3c-201"; exon_number 2; exon_id "ENSMUSE00000402898.2"; level 2; protein_id "ENSMUSP00000030568.8"; transcript_support_level "1"; mgi_id "MGI:107557"; tag "basic"; tag "Ensembl_canonical"; tag "GENCODE_Primary"; tag "appris_principal_1"; tag "CCDS"; ccdsid "CCDS19099.1"; havana_gene "OTTMUSG00000035305.1"; havana_transcript "OTTMUST00000090077.1";
chr5	HAVANA	start_codon	17781866	17781868	0	+	0	gene_id "ENSMUSG00000028780.14"; transcript_id "ENSMUST00000170181.8"; gene_type "protein_coding"; gene_name "Sema3c"; transcript_type "nonsense_mediated_decay"; transcript_name "Sema3c-204"; exon_number 2; exon_id "ENSMUSE00000402898.2"; level 2; protein_id "ENSMUSP00000126614.2"; transcript_support_level "5"; mgi_id "MGI:107557"; tag "not_organism_supported"; havana_gene "OTTMUSG00000035305.1"; havana_transcript "OTTMUST00000090135.1";
chr5	HAVANA	start_codon	17781866	17781868	0	+	0	gene_id "ENSMUSG00000028780.14"; transcript_id "ENSMUST00000169603.2"; gene_type "protein_coding"; gene_name "Sema3c"; transcript_type "protein_coding"; transcript_name "Sema3c-203"; exon_number 2; exon_id "ENSMUSE00000402898.2"; level 1; protein_id "ENSMUSP00000132330.2"; transcript_support_level "3"; mgi_id "MGI:107557"; tag "mRNA_end_NF"; tag "cds_end_NF"; tag "exp_conf"; havana_gene "OTTMUSG00000035305.1"; havana_transcript "OTTMUST00000090155.1";
chr5	HAVANA	CDS	17781866	17781968	0	+	0	gene_id "ENSMUSG00000028780.14"; transcript_id "ENSMUST00000030568.14"; gene_type "protein_coding"; gene_name "Sema3c"; transcript_type "protein_coding"; transcript_name "Sema3c-201"; exon_number 2; exon_id "ENSMUSE00000402898.2"; level 2; protein_id "ENSMUSP00000030568.8"; transcript_support_level "1"; mgi_id "MGI:107557"; tag "basic"; tag "Ensembl_canonical"; tag "GENCODE_Primary"; tag "appris_principal_1"; tag "CCDS"; ccdsid "CCDS19099.1"; havana_gene "OTTMUSG00000035305.1"; havana_transcript "OTTMUST00000090077.1";
chr5	HAVANA	CDS	17781866	17781968	0	+	0	gene_id "ENSMUSG00000028780.14"; transcript_id "ENSMUST00000170181.8"; gene_type "protein_coding"; gene_name "Sema3c"; transcript_type "nonsense_mediated_decay"; transcript_name "Sema3c-204"; exon_number 2; exon_id "ENSMUSE00000402898.2"; level 2; protein_id "ENSMUSP00000126614.2"; transcript_support_level "5"; mgi_id "MGI:107557"; tag "not_organism_supported"; havana_gene "OTTMUSG00000035305.1"; havana_transcript "OTTMUST00000090135.1";
chr5	HAVANA	CDS	17781866	17781968	0	+	0	gene_id "ENSMUSG00000028780.14"; transcript_id "ENSMUST00000169603.2"; gene_type "protein_coding"; gene_name "Sema3c"; transcript_type "protein_coding"; transcript_name "Sema3c-203"; exon_number 2; exon_id "ENSMUSE00000402898.2"; level 1; protein_id "ENSMUSP00000132330.2"; transcript_support_level "3"; mgi_id "MGI:107557"; tag "mRNA_end_NF"; tag "cds_end_NF"; tag "exp_conf"; havana_gene "OTTMUSG00000035305.1"; havana_transcript "OTTMUST00000090155.1";
chr5	HAVANA	exon	17858706	17858866	0	+	.	gene_id "ENSMUSG00000028780.14"; transcript_id "ENSMUST00000030568.14"; gene_type "protein_coding"; gene_name "Sema3c"; transcript_type "protein_coding"; transcript_name "Sema3c-201"; exon_number 3; exon_id "ENSMUSE00000182076.2"; level 2; protein_id "ENSMUSP00000030568.8"; transcript_support_level "1"; mgi_id "MGI:107557"; tag "basic"; tag "Ensembl_canonical"; tag "GENCODE_Primary"; tag "appris_principal_1"; tag "CCDS"; ccdsid "CCDS19099.1"; havana_gene "OTTMUSG00000035305.1"; havana_transcript "OTTMUST00000090077.1";
chr5	HAVANA	CDS	17858706	17858866	0	+	2	gene_id "ENSMUSG00000028780.14"; transcript_id "ENSMUST00000030568.14"; gene_type "protein_coding"; gene_name "Sema3c"; transcript_type "protein_coding"; transcript_name "Sema3c-201"; exon_number 3; exon_id "ENSMUSE00000182076.2"; level 2; protein_id "ENSMUSP00000030568.8"; transcript_support_level "1"; mgi_id "MGI:107557"; tag "basic"; tag "Ensembl_canonical"; tag "GENCODE_Primary"; tag "appris_principal_1"; tag "CCDS"; ccdsid "CCDS19099.1"; havana_gene "OTTMUSG00000035305.1"; havana_transcript "OTTMUST00000090077.1";
chr5	HAVANA	exon	17858706	17858866	0	+	.	gene_id "ENSMUSG00000028780.14"; transcript_id "ENSMUST00000169603.2"; gene_type "protein_coding"; gene_name "Sema3c"; transcript_type "protein_coding"; transcript_name "Sema3c-203"; exon_number 3; exon_id "ENSMUSE00000182076.2"; level 1; protein_id "ENSMUSP00000132330.2"; transcript_support_level "3"; mgi_id "MGI:107557"; tag "mRNA_end_NF"; tag "cds_end_NF"; tag "exp_conf"; havana_gene "OTTMUSG00000035305.1"; havana_transcript "OTTMUST00000090155.1";
chr5	HAVANA	CDS	17858706	17858866	0	+	2	gene_id "ENSMUSG00000028780.14"; transcript_id "ENSMUST00000169603.2"; gene_type "protein_coding"; gene_name "Sema3c"; transcript_type "protein_coding"; transcript_name "Sema3c-203"; exon_number 3; exon_id "ENSMUSE00000182076.2"; level 1; protein_id "ENSMUSP00000132330.2"; transcript_support_level "3"; mgi_id "MGI:107557"; tag "mRNA_end_NF"; tag "cds_end_NF"; tag "exp_conf"; havana_gene "OTTMUSG00000035305.1"; havana_transcript "OTTMUST00000090155.1";
chr5	ENSEMBL_gcm37	exon	17858706	17858866	0.0378412707620008	+	.	gene_id "ENSMUSG00000028780.14"; transcript_id "ENSMUSG00000028780.14_tx_2"; exon_id "chr5_17858706_17858866_+"; exonnum "6"; txlen "5315";
chr5	HAVANA	exon	17860001	17860063	0	+	.	gene_id "ENSMUSG00000028780.14"; transcript_id "ENSMUST00000030568.14"; gene_type "protein_coding"; gene_name "Sema3c"; transcript_type "protein_coding"; transcript_name "Sema3c-201"; exon_number 4; exon_id "ENSMUSE00000182058.2"; level 2; protein_id "ENSMUSP00000030568.8"; transcript_support_level "1"; mgi_id "MGI:107557"; tag "basic"; tag "Ensembl_canonical"; tag "GENCODE_Primary"; tag "appris_principal_1"; tag "CCDS"; ccdsid "CCDS19099.1"; havana_gene "OTTMUSG00000035305.1"; havana_transcript "OTTMUST00000090077.1";
chr5	HAVANA	CDS	17860001	17860063	0	+	0	gene_id "ENSMUSG00000028780.14"; transcript_id "ENSMUST00000030568.14"; gene_type "protein_coding"; gene_name "Sema3c"; transcript_type "protein_coding"; transcript_name "Sema3c-201"; exon_number 4; exon_id "ENSMUSE00000182058.2"; level 2; protein_id "ENSMUSP00000030568.8"; transcript_support_level "1"; mgi_id "MGI:107557"; tag "basic"; tag "Ensembl_canonical"; tag "GENCODE_Primary"; tag "appris_principal_1"; tag "CCDS"; ccdsid "CCDS19099.1"; havana_gene "OTTMUSG00000035305.1"; havana_transcript "OTTMUST00000090077.1";
chr5	HAVANA	exon	17860001	17860063	0	+	.	gene_id "ENSMUSG00000028780.14"; transcript_id "ENSMUST00000169603.2"; gene_type "protein_coding"; gene_name "Sema3c"; transcript_type "protein_coding"; transcript_name "Sema3c-203"; exon_number 4; exon_id "ENSMUSE00000182058.2"; level 1; protein_id "ENSMUSP00000132330.2"; transcript_support_level "3"; mgi_id "MGI:107557"; tag "mRNA_end_NF"; tag "cds_end_NF"; tag "exp_conf"; havana_gene "OTTMUSG00000035305.1"; havana_transcript "OTTMUST00000090155.1";
chr5	HAVANA	CDS	17860001	17860063	0	+	0	gene_id "ENSMUSG00000028780.14"; transcript_id "ENSMUST00000169603.2"; gene_type "protein_coding"; gene_name "Sema3c"; transcript_type "protein_coding"; transcript_name "Sema3c-203"; exon_number 4; exon_id "ENSMUSE00000182058.2"; level 1; protein_id "ENSMUSP00000132330.2"; transcript_support_level "3"; mgi_id "MGI:107557"; tag "mRNA_end_NF"; tag "cds_end_NF"; tag "exp_conf"; havana_gene "OTTMUSG00000035305.1"; havana_transcript "OTTMUST00000090155.1";
chr5	ENSEMBL_gcm37	exon	17860001	17860063	0.0378412707620008	+	.	gene_id "ENSMUSG00000028780.14"; transcript_id "ENSMUSG00000028780.14_tx_2"; exon_id "chr5_17860001_17860063_+"; exonnum "7"; txlen "5315";
chr5	HAVANA	exon	17867918	17868037	0	+	.	gene_id "ENSMUSG00000028780.14"; transcript_id "ENSMUST00000030568.14"; gene_type "protein_coding"; gene_name "Sema3c"; transcript_type "protein_coding"; transcript_name "Sema3c-201"; exon_number 5; exon_id "ENSMUSE00000182088.2"; level 2; protein_id "ENSMUSP00000030568.8"; transcript_support_level "1"; mgi_id "MGI:107557"; tag "basic"; tag "Ensembl_canonical"; tag "GENCODE_Primary"; tag "appris_principal_1"; tag "CCDS"; ccdsid "CCDS19099.1"; havana_gene "OTTMUSG00000035305.1"; havana_transcript "OTTMUST00000090077.1";
chr5	HAVANA	CDS	17867918	17868037	0	+	0	gene_id "ENSMUSG00000028780.14"; transcript_id "ENSMUST00000030568.14"; gene_type "protein_coding"; gene_name "Sema3c"; transcript_type "protein_coding"; transcript_name "Sema3c-201"; exon_number 5; exon_id "ENSMUSE00000182088.2"; level 2; protein_id "ENSMUSP00000030568.8"; transcript_support_level "1"; mgi_id "MGI:107557"; tag "basic"; tag "Ensembl_canonical"; tag "GENCODE_Primary"; tag "appris_principal_1"; tag "CCDS"; ccdsid "CCDS19099.1"; havana_gene "OTTMUSG00000035305.1"; havana_transcript "OTTMUST00000090077.1";
chr5	HAVANA	exon	17867918	17868037	0	+	.	gene_id "ENSMUSG00000028780.14"; transcript_id "ENSMUST00000169603.2"; gene_type "protein_coding"; gene_name "Sema3c"; transcript_type "protein_coding"; transcript_name "Sema3c-203"; exon_number 5; exon_id "ENSMUSE00000182088.2"; level 1; protein_id "ENSMUSP00000132330.2"; transcript_support_level "3"; mgi_id "MGI:107557"; tag "mRNA_end_NF"; tag "cds_end_NF"; tag "exp_conf"; havana_gene "OTTMUSG00000035305.1"; havana_transcript "OTTMUST00000090155.1";
chr5	HAVANA	CDS	17867918	17868037	0	+	0	gene_id "ENSMUSG00000028780.14"; transcript_id "ENSMUST00000169603.2"; gene_type "protein_coding"; gene_name "Sema3c"; transcript_type "protein_coding"; transcript_name "Sema3c-203"; exon_number 5; exon_id "ENSMUSE00000182088.2"; level 1; protein_id "ENSMUSP00000132330.2"; transcript_support_level "3"; mgi_id "MGI:107557"; tag "mRNA_end_NF"; tag "cds_end_NF"; tag "exp_conf"; havana_gene "OTTMUSG00000035305.1"; havana_transcript "OTTMUST00000090155.1";
chr5	ENSEMBL_gcm37	exon	17867918	17868037	0.0378412707620008	+	.	gene_id "ENSMUSG00000028780.14"; transcript_id "ENSMUSG00000028780.14_tx_2"; exon_id "chr5_17867918_17868037_+"; exonnum "8"; txlen "5315";
chr5	HAVANA	CDS	17875448	17875470	0	+	2	gene_id "ENSMUSG00000028780.14"; transcript_id "ENSMUST00000170181.8"; gene_type "protein_coding"; gene_name "Sema3c"; transcript_type "nonsense_mediated_decay"; transcript_name "Sema3c-204"; exon_number 3; exon_id "ENSMUSE00001295279.2"; level 2; protein_id "ENSMUSP00000126614.2"; transcript_support_level "5"; mgi_id "MGI:107557"; tag "not_organism_supported"; havana_gene "OTTMUSG00000035305.1"; havana_transcript "OTTMUST00000090135.1";
chr5	HAVANA	exon	17875448	17875538	0	+	.	gene_id "ENSMUSG00000028780.14"; transcript_id "ENSMUST00000030568.14"; gene_type "protein_coding"; gene_name "Sema3c"; transcript_type "protein_coding"; transcript_name "Sema3c-201"; exon_number 6; exon_id "ENSMUSE00001208663.2"; level 2; protein_id "ENSMUSP00000030568.8"; transcript_support_level "1"; mgi_id "MGI:107557"; tag "basic"; tag "Ensembl_canonical"; tag "GENCODE_Primary"; tag "appris_principal_1"; tag "CCDS"; ccdsid "CCDS19099.1"; havana_gene "OTTMUSG00000035305.1"; havana_transcript "OTTMUST00000090077.1";
chr5	HAVANA	CDS	17875448	17875538	0	+	0	gene_id "ENSMUSG00000028780.14"; transcript_id "ENSMUST00000030568.14"; gene_type "protein_coding"; gene_name "Sema3c"; transcript_type "protein_coding"; transcript_name "Sema3c-201"; exon_number 6; exon_id "ENSMUSE00001208663.2"; level 2; protein_id "ENSMUSP00000030568.8"; transcript_support_level "1"; mgi_id "MGI:107557"; tag "basic"; tag "Ensembl_canonical"; tag "GENCODE_Primary"; tag "appris_principal_1"; tag "CCDS"; ccdsid "CCDS19099.1"; havana_gene "OTTMUSG00000035305.1"; havana_transcript "OTTMUST00000090077.1";
chr5	HAVANA	exon	17875448	17875538	0	+	.	gene_id "ENSMUSG00000028780.14"; transcript_id "ENSMUST00000170181.8"; gene_type "protein_coding"; gene_name "Sema3c"; transcript_type "nonsense_mediated_decay"; transcript_name "Sema3c-204"; exon_number 3; exon_id "ENSMUSE00001295279.2"; level 2; protein_id "ENSMUSP00000126614.2"; transcript_support_level "5"; mgi_id "MGI:107557"; tag "not_organism_supported"; havana_gene "OTTMUSG00000035305.1"; havana_transcript "OTTMUST00000090135.1";
chr5	ENSEMBL_gcm37	exon	17875448	17875538	0.0378412707620008	+	.	gene_id "ENSMUSG00000028780.14"; transcript_id "ENSMUSG00000028780.14_tx_2"; exon_id "chr5_17875448_17875538_+"; exonnum "9"; txlen "5315";
chr5	HAVANA	exon	17875454	17875538	0	+	.	gene_id "ENSMUSG00000028780.14"; transcript_id "ENSMUST00000169603.2"; gene_type "protein_coding"; gene_name "Sema3c"; transcript_type "protein_coding"; transcript_name "Sema3c-203"; exon_number 6; exon_id "ENSMUSE00000911811.2"; level 1; protein_id "ENSMUSP00000132330.2"; transcript_support_level "3"; mgi_id "MGI:107557"; tag "mRNA_end_NF"; tag "cds_end_NF"; tag "exp_conf"; havana_gene "OTTMUSG00000035305.1"; havana_transcript "OTTMUST00000090155.1";
chr5	HAVANA	CDS	17875454	17875538	0	+	0	gene_id "ENSMUSG00000028780.14"; transcript_id "ENSMUST00000169603.2"; gene_type "protein_coding"; gene_name "Sema3c"; transcript_type "protein_coding"; transcript_name "Sema3c-203"; exon_number 6; exon_id "ENSMUSE00000911811.2"; level 1; protein_id "ENSMUSP00000132330.2"; transcript_support_level "3"; mgi_id "MGI:107557"; tag "mRNA_end_NF"; tag "cds_end_NF"; tag "exp_conf"; havana_gene "OTTMUSG00000035305.1"; havana_transcript "OTTMUST00000090155.1";
chr5	HAVANA	stop_codon	17875471	17875473	0	+	0	gene_id "ENSMUSG00000028780.14"; transcript_id "ENSMUST00000170181.8"; gene_type "protein_coding"; gene_name "Sema3c"; transcript_type "nonsense_mediated_decay"; transcript_name "Sema3c-204"; exon_number 3; exon_id "ENSMUSE00001295279.2"; level 2; protein_id "ENSMUSP00000126614.2"; transcript_support_level "5"; mgi_id "MGI:107557"; tag "not_organism_supported"; havana_gene "OTTMUSG00000035305.1"; havana_transcript "OTTMUST00000090135.1";
chr5	HAVANA	UTR	17875471	17875538	0	+	.	gene_id "ENSMUSG00000028780.14"; transcript_id "ENSMUST00000170181.8"; gene_type "protein_coding"; gene_name "Sema3c"; transcript_type "nonsense_mediated_decay"; transcript_name "Sema3c-204"; exon_number 3; exon_id "ENSMUSE00001295279.2"; level 2; protein_id "ENSMUSP00000126614.2"; transcript_support_level "5"; mgi_id "MGI:107557"; tag "not_organism_supported"; havana_gene "OTTMUSG00000035305.1"; havana_transcript "OTTMUST00000090135.1";
chr5	HAVANA	exon	17877427	17877546	0	+	.	gene_id "ENSMUSG00000028780.14"; transcript_id "ENSMUST00000030568.14"; gene_type "protein_coding"; gene_name "Sema3c"; transcript_type "protein_coding"; transcript_name "Sema3c-201"; exon_number 7; exon_id "ENSMUSE00001237271.2"; level 2; protein_id "ENSMUSP00000030568.8"; transcript_support_level "1"; mgi_id "MGI:107557"; tag "basic"; tag "Ensembl_canonical"; tag "GENCODE_Primary"; tag "appris_principal_1"; tag "CCDS"; ccdsid "CCDS19099.1"; havana_gene "OTTMUSG00000035305.1"; havana_transcript "OTTMUST00000090077.1";
chr5	HAVANA	CDS	17877427	17877546	0	+	2	gene_id "ENSMUSG00000028780.14"; transcript_id "ENSMUST00000030568.14"; gene_type "protein_coding"; gene_name "Sema3c"; transcript_type "protein_coding"; transcript_name "Sema3c-201"; exon_number 7; exon_id "ENSMUSE00001237271.2"; level 2; protein_id "ENSMUSP00000030568.8"; transcript_support_level "1"; mgi_id "MGI:107557"; tag "basic"; tag "Ensembl_canonical"; tag "GENCODE_Primary"; tag "appris_principal_1"; tag "CCDS"; ccdsid "CCDS19099.1"; havana_gene "OTTMUSG00000035305.1"; havana_transcript "OTTMUST00000090077.1";
chr5	HAVANA	exon	17877427	17877546	0	+	.	gene_id "ENSMUSG00000028780.14"; transcript_id "ENSMUST00000170181.8"; gene_type "protein_coding"; gene_name "Sema3c"; transcript_type "nonsense_mediated_decay"; transcript_name "Sema3c-204"; exon_number 4; exon_id "ENSMUSE00001287432.2"; level 2; protein_id "ENSMUSP00000126614.2"; transcript_support_level "5"; mgi_id "MGI:107557"; tag "not_organism_supported"; havana_gene "OTTMUSG00000035305.1"; havana_transcript "OTTMUST00000090135.1";
chr5	HAVANA	UTR	17877427	17877546	0	+	.	gene_id "ENSMUSG00000028780.14"; transcript_id "ENSMUST00000170181.8"; gene_type "protein_coding"; gene_name "Sema3c"; transcript_type "nonsense_mediated_decay"; transcript_name "Sema3c-204"; exon_number 4; exon_id "ENSMUSE00001287432.2"; level 2; protein_id "ENSMUSP00000126614.2"; transcript_support_level "5"; mgi_id "MGI:107557"; tag "not_organism_supported"; havana_gene "OTTMUSG00000035305.1"; havana_transcript "OTTMUST00000090135.1";
chr5	HAVANA	exon	17877427	17877546	0	+	.	gene_id "ENSMUSG00000028780.14"; transcript_id "ENSMUST00000169603.2"; gene_type "protein_coding"; gene_name "Sema3c"; transcript_type "protein_coding"; transcript_name "Sema3c-203"; exon_number 7; exon_id "ENSMUSE00001237271.2"; level 1; protein_id "ENSMUSP00000132330.2"; transcript_support_level "3"; mgi_id "MGI:107557"; tag "mRNA_end_NF"; tag "cds_end_NF"; tag "exp_conf"; havana_gene "OTTMUSG00000035305.1"; havana_transcript "OTTMUST00000090155.1";
chr5	HAVANA	CDS	17877427	17877546	0	+	2	gene_id "ENSMUSG00000028780.14"; transcript_id "ENSMUST00000169603.2"; gene_type "protein_coding"; gene_name "Sema3c"; transcript_type "protein_coding"; transcript_name "Sema3c-203"; exon_number 7; exon_id "ENSMUSE00001237271.2"; level 1; protein_id "ENSMUSP00000132330.2"; transcript_support_level "3"; mgi_id "MGI:107557"; tag "mRNA_end_NF"; tag "cds_end_NF"; tag "exp_conf"; havana_gene "OTTMUSG00000035305.1"; havana_transcript "OTTMUST00000090155.1";
chr5	ENSEMBL_gcm37	exon	17877427	17877546	0.0378412707620008	+	.	gene_id "ENSMUSG00000028780.14"; transcript_id "ENSMUSG00000028780.14_tx_2"; exon_id "chr5_17877427_17877546_+"; exonnum "10"; txlen "5315";
chr5	HAVANA	exon	17880040	17880067	0	+	.	gene_id "ENSMUSG00000028780.14"; transcript_id "ENSMUST00000169603.2"; gene_type "protein_coding"; gene_name "Sema3c"; transcript_type "protein_coding"; transcript_name "Sema3c-203"; exon_number 8; exon_id "ENSMUSE00000900486.2"; level 1; protein_id "ENSMUSP00000132330.2"; transcript_support_level "3"; mgi_id "MGI:107557"; tag "mRNA_end_NF"; tag "cds_end_NF"; tag "exp_conf"; havana_gene "OTTMUSG00000035305.1"; havana_transcript "OTTMUST00000090155.1";
chr5	HAVANA	CDS	17880040	17880067	0	+	2	gene_id "ENSMUSG00000028780.14"; transcript_id "ENSMUST00000169603.2"; gene_type "protein_coding"; gene_name "Sema3c"; transcript_type "protein_coding"; transcript_name "Sema3c-203"; exon_number 8; exon_id "ENSMUSE00000900486.2"; level 1; protein_id "ENSMUSP00000132330.2"; transcript_support_level "3"; mgi_id "MGI:107557"; tag "mRNA_end_NF"; tag "cds_end_NF"; tag "exp_conf"; havana_gene "OTTMUSG00000035305.1"; havana_transcript "OTTMUST00000090155.1";
chr5	HAVANA	exon	17880040	17880182	0	+	.	gene_id "ENSMUSG00000028780.14"; transcript_id "ENSMUST00000030568.14"; gene_type "protein_coding"; gene_name "Sema3c"; transcript_type "protein_coding"; transcript_name "Sema3c-201"; exon_number 8; exon_id "ENSMUSE00001306719.2"; level 2; protein_id "ENSMUSP00000030568.8"; transcript_support_level "1"; mgi_id "MGI:107557"; tag "basic"; tag "Ensembl_canonical"; tag "GENCODE_Primary"; tag "appris_principal_1"; tag "CCDS"; ccdsid "CCDS19099.1"; havana_gene "OTTMUSG00000035305.1"; havana_transcript "OTTMUST00000090077.1";
chr5	HAVANA	CDS	17880040	17880182	0	+	2	gene_id "ENSMUSG00000028780.14"; transcript_id "ENSMUST00000030568.14"; gene_type "protein_coding"; gene_name "Sema3c"; transcript_type "protein_coding"; transcript_name "Sema3c-201"; exon_number 8; exon_id "ENSMUSE00001306719.2"; level 2; protein_id "ENSMUSP00000030568.8"; transcript_support_level "1"; mgi_id "MGI:107557"; tag "basic"; tag "Ensembl_canonical"; tag "GENCODE_Primary"; tag "appris_principal_1"; tag "CCDS"; ccdsid "CCDS19099.1"; havana_gene "OTTMUSG00000035305.1"; havana_transcript "OTTMUST00000090077.1";
chr5	HAVANA	exon	17880040	17880182	0	+	.	gene_id "ENSMUSG00000028780.14"; transcript_id "ENSMUST00000170181.8"; gene_type "protein_coding"; gene_name "Sema3c"; transcript_type "nonsense_mediated_decay"; transcript_name "Sema3c-204"; exon_number 5; exon_id "ENSMUSE00001269441.2"; level 2; protein_id "ENSMUSP00000126614.2"; transcript_support_level "5"; mgi_id "MGI:107557"; tag "not_organism_supported"; havana_gene "OTTMUSG00000035305.1"; havana_transcript "OTTMUST00000090135.1";
chr5	HAVANA	UTR	17880040	17880182	0	+	.	gene_id "ENSMUSG00000028780.14"; transcript_id "ENSMUST00000170181.8"; gene_type "protein_coding"; gene_name "Sema3c"; transcript_type "nonsense_mediated_decay"; transcript_name "Sema3c-204"; exon_number 5; exon_id "ENSMUSE00001269441.2"; level 2; protein_id "ENSMUSP00000126614.2"; transcript_support_level "5"; mgi_id "MGI:107557"; tag "not_organism_supported"; havana_gene "OTTMUSG00000035305.1"; havana_transcript "OTTMUST00000090135.1";
chr5	ENSEMBL_gcm37	exon	17880040	17880182	0.0378412707620008	+	.	gene_id "ENSMUSG00000028780.14"; transcript_id "ENSMUSG00000028780.14_tx_2"; exon_id "chr5_17880040_17880182_+"; exonnum "11"; txlen "5315";
chr5	HAVANA	exon	17881309	17881423	0	+	.	gene_id "ENSMUSG00000028780.14"; transcript_id "ENSMUST00000030568.14"; gene_type "protein_coding"; gene_name "Sema3c"; transcript_type "protein_coding"; transcript_name "Sema3c-201"; exon_number 9; exon_id "ENSMUSE00001309677.2"; level 2; protein_id "ENSMUSP00000030568.8"; transcript_support_level "1"; mgi_id "MGI:107557"; tag "basic"; tag "Ensembl_canonical"; tag "GENCODE_Primary"; tag "appris_principal_1"; tag "CCDS"; ccdsid "CCDS19099.1"; havana_gene "OTTMUSG00000035305.1"; havana_transcript "OTTMUST00000090077.1";
chr5	HAVANA	CDS	17881309	17881423	0	+	0	gene_id "ENSMUSG00000028780.14"; transcript_id "ENSMUST00000030568.14"; gene_type "protein_coding"; gene_name "Sema3c"; transcript_type "protein_coding"; transcript_name "Sema3c-201"; exon_number 9; exon_id "ENSMUSE00001309677.2"; level 2; protein_id "ENSMUSP00000030568.8"; transcript_support_level "1"; mgi_id "MGI:107557"; tag "basic"; tag "Ensembl_canonical"; tag "GENCODE_Primary"; tag "appris_principal_1"; tag "CCDS"; ccdsid "CCDS19099.1"; havana_gene "OTTMUSG00000035305.1"; havana_transcript "OTTMUST00000090077.1";
chr5	HAVANA	exon	17881309	17881423	0	+	.	gene_id "ENSMUSG00000028780.14"; transcript_id "ENSMUST00000170181.8"; gene_type "protein_coding"; gene_name "Sema3c"; transcript_type "nonsense_mediated_decay"; transcript_name "Sema3c-204"; exon_number 6; exon_id "ENSMUSE00001256833.2"; level 2; protein_id "ENSMUSP00000126614.2"; transcript_support_level "5"; mgi_id "MGI:107557"; tag "not_organism_supported"; havana_gene "OTTMUSG00000035305.1"; havana_transcript "OTTMUST00000090135.1";
chr5	HAVANA	UTR	17881309	17881423	0	+	.	gene_id "ENSMUSG00000028780.14"; transcript_id "ENSMUST00000170181.8"; gene_type "protein_coding"; gene_name "Sema3c"; transcript_type "nonsense_mediated_decay"; transcript_name "Sema3c-204"; exon_number 6; exon_id "ENSMUSE00001256833.2"; level 2; protein_id "ENSMUSP00000126614.2"; transcript_support_level "5"; mgi_id "MGI:107557"; tag "not_organism_supported"; havana_gene "OTTMUSG00000035305.1"; havana_transcript "OTTMUST00000090135.1";
chr5	ENSEMBL_gcm37	exon	17881309	17881423	0.0378412707620008	+	.	gene_id "ENSMUSG00000028780.14"; transcript_id "ENSMUSG00000028780.14_tx_2"; exon_id "chr5_17881309_17881423_+"; exonnum "12"; txlen "5315";
chr5	HAVANA	exon	17883310	17883379	0	+	.	gene_id "ENSMUSG00000028780.14"; transcript_id "ENSMUST00000030568.14"; gene_type "protein_coding"; gene_name "Sema3c"; transcript_type "protein_coding"; transcript_name "Sema3c-201"; exon_number 10; exon_id "ENSMUSE00001267142.2"; level 2; protein_id "ENSMUSP00000030568.8"; transcript_support_level "1"; mgi_id "MGI:107557"; tag "basic"; tag "Ensembl_canonical"; tag "GENCODE_Primary"; tag "appris_principal_1"; tag "CCDS"; ccdsid "CCDS19099.1"; havana_gene "OTTMUSG00000035305.1"; havana_transcript "OTTMUST00000090077.1";
chr5	HAVANA	CDS	17883310	17883379	0	+	2	gene_id "ENSMUSG00000028780.14"; transcript_id "ENSMUST00000030568.14"; gene_type "protein_coding"; gene_name "Sema3c"; transcript_type "protein_coding"; transcript_name "Sema3c-201"; exon_number 10; exon_id "ENSMUSE00001267142.2"; level 2; protein_id "ENSMUSP00000030568.8"; transcript_support_level "1"; mgi_id "MGI:107557"; tag "basic"; tag "Ensembl_canonical"; tag "GENCODE_Primary"; tag "appris_principal_1"; tag "CCDS"; ccdsid "CCDS19099.1"; havana_gene "OTTMUSG00000035305.1"; havana_transcript "OTTMUST00000090077.1";
chr5	HAVANA	exon	17883310	17883379	0	+	.	gene_id "ENSMUSG00000028780.14"; transcript_id "ENSMUST00000170181.8"; gene_type "protein_coding"; gene_name "Sema3c"; transcript_type "nonsense_mediated_decay"; transcript_name "Sema3c-204"; exon_number 7; exon_id "ENSMUSE00001270806.2"; level 2; protein_id "ENSMUSP00000126614.2"; transcript_support_level "5"; mgi_id "MGI:107557"; tag "not_organism_supported"; havana_gene "OTTMUSG00000035305.1"; havana_transcript "OTTMUST00000090135.1";
chr5	HAVANA	UTR	17883310	17883379	0	+	.	gene_id "ENSMUSG00000028780.14"; transcript_id "ENSMUST00000170181.8"; gene_type "protein_coding"; gene_name "Sema3c"; transcript_type "nonsense_mediated_decay"; transcript_name "Sema3c-204"; exon_number 7; exon_id "ENSMUSE00001270806.2"; level 2; protein_id "ENSMUSP00000126614.2"; transcript_support_level "5"; mgi_id "MGI:107557"; tag "not_organism_supported"; havana_gene "OTTMUSG00000035305.1"; havana_transcript "OTTMUST00000090135.1";
chr5	ENSEMBL_gcm37	exon	17883310	17883379	0.0378412707620008	+	.	gene_id "ENSMUSG00000028780.14"; transcript_id "ENSMUSG00000028780.14_tx_2"; exon_id "chr5_17883310_17883379_+"; exonnum "13"; txlen "5315";
chr5	HAVANA	exon	17886937	17887081	0	+	.	gene_id "ENSMUSG00000028780.14"; transcript_id "ENSMUST00000030568.14"; gene_type "protein_coding"; gene_name "Sema3c"; transcript_type "protein_coding"; transcript_name "Sema3c-201"; exon_number 11; exon_id "ENSMUSE00001210306.2"; level 2; protein_id "ENSMUSP00000030568.8"; transcript_support_level "1"; mgi_id "MGI:107557"; tag "basic"; tag "Ensembl_canonical"; tag "GENCODE_Primary"; tag "appris_principal_1"; tag "CCDS"; ccdsid "CCDS19099.1"; havana_gene "OTTMUSG00000035305.1"; havana_transcript "OTTMUST00000090077.1";
chr5	HAVANA	CDS	17886937	17887081	0	+	1	gene_id "ENSMUSG00000028780.14"; transcript_id "ENSMUST00000030568.14"; gene_type "protein_coding"; gene_name "Sema3c"; transcript_type "protein_coding"; transcript_name "Sema3c-201"; exon_number 11; exon_id "ENSMUSE00001210306.2"; level 2; protein_id "ENSMUSP00000030568.8"; transcript_support_level "1"; mgi_id "MGI:107557"; tag "basic"; tag "Ensembl_canonical"; tag "GENCODE_Primary"; tag "appris_principal_1"; tag "CCDS"; ccdsid "CCDS19099.1"; havana_gene "OTTMUSG00000035305.1"; havana_transcript "OTTMUST00000090077.1";
chr5	HAVANA	exon	17886937	17887081	0	+	.	gene_id "ENSMUSG00000028780.14"; transcript_id "ENSMUST00000170181.8"; gene_type "protein_coding"; gene_name "Sema3c"; transcript_type "nonsense_mediated_decay"; transcript_name "Sema3c-204"; exon_number 8; exon_id "ENSMUSE00001236065.2"; level 2; protein_id "ENSMUSP00000126614.2"; transcript_support_level "5"; mgi_id "MGI:107557"; tag "not_organism_supported"; havana_gene "OTTMUSG00000035305.1"; havana_transcript "OTTMUST00000090135.1";
chr5	HAVANA	UTR	17886937	17887081	0	+	.	gene_id "ENSMUSG00000028780.14"; transcript_id "ENSMUST00000170181.8"; gene_type "protein_coding"; gene_name "Sema3c"; transcript_type "nonsense_mediated_decay"; transcript_name "Sema3c-204"; exon_number 8; exon_id "ENSMUSE00001236065.2"; level 2; protein_id "ENSMUSP00000126614.2"; transcript_support_level "5"; mgi_id "MGI:107557"; tag "not_organism_supported"; havana_gene "OTTMUSG00000035305.1"; havana_transcript "OTTMUST00000090135.1";
chr5	ENSEMBL_gcm37	exon	17886937	17887081	0.0378412707620008	+	.	gene_id "ENSMUSG00000028780.14"; transcript_id "ENSMUSG00000028780.14_tx_2"; exon_id "chr5_17886937_17887081_+"; exonnum "14"; txlen "5315";
chr5	HAVANA	exon	17899200	17899863	0	+	.	gene_id "ENSMUSG00000028780.14"; transcript_id "ENSMUST00000115271.3"; gene_type "protein_coding"; gene_name "Sema3c"; transcript_type "retained_intron"; transcript_name "Sema3c-202"; exon_number 1; exon_id "ENSMUSE00000903987.2"; level 2; transcript_support_level "1"; mgi_id "MGI:107557"; havana_gene "OTTMUSG00000035305.1"; havana_transcript "OTTMUST00000090136.1";
chr5	HAVANA	transcript	17899200	17935263	0	+	.	gene_id "ENSMUSG00000028780.14"; transcript_id "ENSMUST00000115271.3"; gene_type "protein_coding"; gene_name "Sema3c"; transcript_type "retained_intron"; transcript_name "Sema3c-202"; level 2; transcript_support_level "1"; mgi_id "MGI:107557"; havana_gene "OTTMUSG00000035305.1"; havana_transcript "OTTMUST00000090136.1";
chr5	HAVANA	exon	17899641	17899863	0	+	.	gene_id "ENSMUSG00000028780.14"; transcript_id "ENSMUST00000030568.14"; gene_type "protein_coding"; gene_name "Sema3c"; transcript_type "protein_coding"; transcript_name "Sema3c-201"; exon_number 12; exon_id "ENSMUSE00000182077.2"; level 2; protein_id "ENSMUSP00000030568.8"; transcript_support_level "1"; mgi_id "MGI:107557"; tag "basic"; tag "Ensembl_canonical"; tag "GENCODE_Primary"; tag "appris_principal_1"; tag "CCDS"; ccdsid "CCDS19099.1"; havana_gene "OTTMUSG00000035305.1"; havana_transcript "OTTMUST00000090077.1";
chr5	HAVANA	CDS	17899641	17899863	0	+	0	gene_id "ENSMUSG00000028780.14"; transcript_id "ENSMUST00000030568.14"; gene_type "protein_coding"; gene_name "Sema3c"; transcript_type "protein_coding"; transcript_name "Sema3c-201"; exon_number 12; exon_id "ENSMUSE00000182077.2"; level 2; protein_id "ENSMUSP00000030568.8"; transcript_support_level "1"; mgi_id "MGI:107557"; tag "basic"; tag "Ensembl_canonical"; tag "GENCODE_Primary"; tag "appris_principal_1"; tag "CCDS"; ccdsid "CCDS19099.1"; havana_gene "OTTMUSG00000035305.1"; havana_transcript "OTTMUST00000090077.1";
chr5	ENSEMBL_gcm37	exon	17899641	17899863	0.0378412707620008	+	.	gene_id "ENSMUSG00000028780.14"; transcript_id "ENSMUSG00000028780.14_tx_2"; exon_id "chr5_17899641_17899863_+"; exonnum "15"; txlen "5315";
chr5	HAVANA	exon	17916384	17916472	0	+	.	gene_id "ENSMUSG00000028780.14"; transcript_id "ENSMUST00000030568.14"; gene_type "protein_coding"; gene_name "Sema3c"; transcript_type "protein_coding"; transcript_name "Sema3c-201"; exon_number 13; exon_id "ENSMUSE00001303361.2"; level 2; protein_id "ENSMUSP00000030568.8"; transcript_support_level "1"; mgi_id "MGI:107557"; tag "basic"; tag "Ensembl_canonical"; tag "GENCODE_Primary"; tag "appris_principal_1"; tag "CCDS"; ccdsid "CCDS19099.1"; havana_gene "OTTMUSG00000035305.1"; havana_transcript "OTTMUST00000090077.1";
chr5	HAVANA	CDS	17916384	17916472	0	+	2	gene_id "ENSMUSG00000028780.14"; transcript_id "ENSMUST00000030568.14"; gene_type "protein_coding"; gene_name "Sema3c"; transcript_type "protein_coding"; transcript_name "Sema3c-201"; exon_number 13; exon_id "ENSMUSE00001303361.2"; level 2; protein_id "ENSMUSP00000030568.8"; transcript_support_level "1"; mgi_id "MGI:107557"; tag "basic"; tag "Ensembl_canonical"; tag "GENCODE_Primary"; tag "appris_principal_1"; tag "CCDS"; ccdsid "CCDS19099.1"; havana_gene "OTTMUSG00000035305.1"; havana_transcript "OTTMUST00000090077.1";
chr5	HAVANA	exon	17916384	17916472	0	+	.	gene_id "ENSMUSG00000028780.14"; transcript_id "ENSMUST00000115271.3"; gene_type "protein_coding"; gene_name "Sema3c"; transcript_type "retained_intron"; transcript_name "Sema3c-202"; exon_number 2; exon_id "ENSMUSE00001231486.2"; level 2; transcript_support_level "1"; mgi_id "MGI:107557"; havana_gene "OTTMUSG00000035305.1"; havana_transcript "OTTMUST00000090136.1";
chr5	ENSEMBL_gcm37	exon	17916384	17916472	0.0378412707620008	+	.	gene_id "ENSMUSG00000028780.14"; transcript_id "ENSMUSG00000028780.14_tx_2"; exon_id "chr5_17916384_17916472_+"; exonnum "16"; txlen "5315";
chr5	HAVANA	exon	17919409	17919450	0	+	.	gene_id "ENSMUSG00000028780.14"; transcript_id "ENSMUST00000030568.14"; gene_type "protein_coding"; gene_name "Sema3c"; transcript_type "protein_coding"; transcript_name "Sema3c-201"; exon_number 14; exon_id "ENSMUSE00001288253.2"; level 2; protein_id "ENSMUSP00000030568.8"; transcript_support_level "1"; mgi_id "MGI:107557"; tag "basic"; tag "Ensembl_canonical"; tag "GENCODE_Primary"; tag "appris_principal_1"; tag "CCDS"; ccdsid "CCDS19099.1"; havana_gene "OTTMUSG00000035305.1"; havana_transcript "OTTMUST00000090077.1";
chr5	HAVANA	CDS	17919409	17919450	0	+	0	gene_id "ENSMUSG00000028780.14"; transcript_id "ENSMUST00000030568.14"; gene_type "protein_coding"; gene_name "Sema3c"; transcript_type "protein_coding"; transcript_name "Sema3c-201"; exon_number 14; exon_id "ENSMUSE00001288253.2"; level 2; protein_id "ENSMUSP00000030568.8"; transcript_support_level "1"; mgi_id "MGI:107557"; tag "basic"; tag "Ensembl_canonical"; tag "GENCODE_Primary"; tag "appris_principal_1"; tag "CCDS"; ccdsid "CCDS19099.1"; havana_gene "OTTMUSG00000035305.1"; havana_transcript "OTTMUST00000090077.1";
chr5	HAVANA	exon	17919409	17919450	0	+	.	gene_id "ENSMUSG00000028780.14"; transcript_id "ENSMUST00000115271.3"; gene_type "protein_coding"; gene_name "Sema3c"; transcript_type "retained_intron"; transcript_name "Sema3c-202"; exon_number 3; exon_id "ENSMUSE00001250168.2"; level 2; transcript_support_level "1"; mgi_id "MGI:107557"; havana_gene "OTTMUSG00000035305.1"; havana_transcript "OTTMUST00000090136.1";
chr5	ENSEMBL_gcm37	exon	17919409	17919450	0.0378412707620008	+	.	gene_id "ENSMUSG00000028780.14"; transcript_id "ENSMUSG00000028780.14_tx_2"; exon_id "chr5_17919409_17919450_+"; exonnum "17"; txlen "5315";
chr5	HAVANA	exon	17921909	17922066	0	+	.	gene_id "ENSMUSG00000028780.14"; transcript_id "ENSMUST00000030568.14"; gene_type "protein_coding"; gene_name "Sema3c"; transcript_type "protein_coding"; transcript_name "Sema3c-201"; exon_number 15; exon_id "ENSMUSE00001219424.2"; level 2; protein_id "ENSMUSP00000030568.8"; transcript_support_level "1"; mgi_id "MGI:107557"; tag "basic"; tag "Ensembl_canonical"; tag "GENCODE_Primary"; tag "appris_principal_1"; tag "CCDS"; ccdsid "CCDS19099.1"; havana_gene "OTTMUSG00000035305.1"; havana_transcript "OTTMUST00000090077.1";
chr5	HAVANA	CDS	17921909	17922066	0	+	0	gene_id "ENSMUSG00000028780.14"; transcript_id "ENSMUST00000030568.14"; gene_type "protein_coding"; gene_name "Sema3c"; transcript_type "protein_coding"; transcript_name "Sema3c-201"; exon_number 15; exon_id "ENSMUSE00001219424.2"; level 2; protein_id "ENSMUSP00000030568.8"; transcript_support_level "1"; mgi_id "MGI:107557"; tag "basic"; tag "Ensembl_canonical"; tag "GENCODE_Primary"; tag "appris_principal_1"; tag "CCDS"; ccdsid "CCDS19099.1"; havana_gene "OTTMUSG00000035305.1"; havana_transcript "OTTMUST00000090077.1";
chr5	HAVANA	exon	17921909	17922066	0	+	.	gene_id "ENSMUSG00000028780.14"; transcript_id "ENSMUST00000115271.3"; gene_type "protein_coding"; gene_name "Sema3c"; transcript_type "retained_intron"; transcript_name "Sema3c-202"; exon_number 4; exon_id "ENSMUSE00001229840.2"; level 2; transcript_support_level "1"; mgi_id "MGI:107557"; havana_gene "OTTMUSG00000035305.1"; havana_transcript "OTTMUST00000090136.1";
chr5	ENSEMBL_gcm37	exon	17921909	17922066	0.0378412707620008	+	.	gene_id "ENSMUSG00000028780.14"; transcript_id "ENSMUSG00000028780.14_tx_2"; exon_id "chr5_17921909_17922066_+"; exonnum "18"; txlen "5315";
chr5	HAVANA	exon	17926852	17926919	0	+	.	gene_id "ENSMUSG00000028780.14"; transcript_id "ENSMUST00000030568.14"; gene_type "protein_coding"; gene_name "Sema3c"; transcript_type "protein_coding"; transcript_name "Sema3c-201"; exon_number 16; exon_id "ENSMUSE00001220556.2"; level 2; protein_id "ENSMUSP00000030568.8"; transcript_support_level "1"; mgi_id "MGI:107557"; tag "basic"; tag "Ensembl_canonical"; tag "GENCODE_Primary"; tag "appris_principal_1"; tag "CCDS"; ccdsid "CCDS19099.1"; havana_gene "OTTMUSG00000035305.1"; havana_transcript "OTTMUST00000090077.1";
chr5	HAVANA	CDS	17926852	17926919	0	+	1	gene_id "ENSMUSG00000028780.14"; transcript_id "ENSMUST00000030568.14"; gene_type "protein_coding"; gene_name "Sema3c"; transcript_type "protein_coding"; transcript_name "Sema3c-201"; exon_number 16; exon_id "ENSMUSE00001220556.2"; level 2; protein_id "ENSMUSP00000030568.8"; transcript_support_level "1"; mgi_id "MGI:107557"; tag "basic"; tag "Ensembl_canonical"; tag "GENCODE_Primary"; tag "appris_principal_1"; tag "CCDS"; ccdsid "CCDS19099.1"; havana_gene "OTTMUSG00000035305.1"; havana_transcript "OTTMUST00000090077.1";
chr5	HAVANA	exon	17926852	17926919	0	+	.	gene_id "ENSMUSG00000028780.14"; transcript_id "ENSMUST00000115271.3"; gene_type "protein_coding"; gene_name "Sema3c"; transcript_type "retained_intron"; transcript_name "Sema3c-202"; exon_number 5; exon_id "ENSMUSE00001216542.2"; level 2; transcript_support_level "1"; mgi_id "MGI:107557"; havana_gene "OTTMUSG00000035305.1"; havana_transcript "OTTMUST00000090136.1";
chr5	ENSEMBL_gcm37	exon	17926852	17926919	0.0378412707620008	+	.	gene_id "ENSMUSG00000028780.14"; transcript_id "ENSMUSG00000028780.14_tx_2"; exon_id "chr5_17926852_17926919_+"; exonnum "19"; txlen "5315";
chr5	HAVANA	exon	17929079	17929209	0	+	.	gene_id "ENSMUSG00000028780.14"; transcript_id "ENSMUST00000030568.14"; gene_type "protein_coding"; gene_name "Sema3c"; transcript_type "protein_coding"; transcript_name "Sema3c-201"; exon_number 17; exon_id "ENSMUSE00001216086.2"; level 2; protein_id "ENSMUSP00000030568.8"; transcript_support_level "1"; mgi_id "MGI:107557"; tag "basic"; tag "Ensembl_canonical"; tag "GENCODE_Primary"; tag "appris_principal_1"; tag "CCDS"; ccdsid "CCDS19099.1"; havana_gene "OTTMUSG00000035305.1"; havana_transcript "OTTMUST00000090077.1";
chr5	HAVANA	CDS	17929079	17929209	0	+	2	gene_id "ENSMUSG00000028780.14"; transcript_id "ENSMUST00000030568.14"; gene_type "protein_coding"; gene_name "Sema3c"; transcript_type "protein_coding"; transcript_name "Sema3c-201"; exon_number 17; exon_id "ENSMUSE00001216086.2"; level 2; protein_id "ENSMUSP00000030568.8"; transcript_support_level "1"; mgi_id "MGI:107557"; tag "basic"; tag "Ensembl_canonical"; tag "GENCODE_Primary"; tag "appris_principal_1"; tag "CCDS"; ccdsid "CCDS19099.1"; havana_gene "OTTMUSG00000035305.1"; havana_transcript "OTTMUST00000090077.1";
chr5	HAVANA	exon	17929079	17929209	0	+	.	gene_id "ENSMUSG00000028780.14"; transcript_id "ENSMUST00000115271.3"; gene_type "protein_coding"; gene_name "Sema3c"; transcript_type "retained_intron"; transcript_name "Sema3c-202"; exon_number 6; exon_id "ENSMUSE00001250924.2"; level 2; transcript_support_level "1"; mgi_id "MGI:107557"; havana_gene "OTTMUSG00000035305.1"; havana_transcript "OTTMUST00000090136.1";
chr5	ENSEMBL_gcm37	exon	17929079	17929209	0.0378412707620008	+	.	gene_id "ENSMUSG00000028780.14"; transcript_id "ENSMUSG00000028780.14_tx_2"; exon_id "chr5_17929079_17929209_+"; exonnum "20"; txlen "5315";
chr5	HAVANA	CDS	17932341	17932751	0	+	0	gene_id "ENSMUSG00000028780.14"; transcript_id "ENSMUST00000030568.14"; gene_type "protein_coding"; gene_name "Sema3c"; transcript_type "protein_coding"; transcript_name "Sema3c-201"; exon_number 18; exon_id "ENSMUSE00000335154.8"; level 2; protein_id "ENSMUSP00000030568.8"; transcript_support_level "1"; mgi_id "MGI:107557"; tag "basic"; tag "Ensembl_canonical"; tag "GENCODE_Primary"; tag "appris_principal_1"; tag "CCDS"; ccdsid "CCDS19099.1"; havana_gene "OTTMUSG00000035305.1"; havana_transcript "OTTMUST00000090077.1";
chr5	HAVANA	exon	17932341	17935263	0	+	.	gene_id "ENSMUSG00000028780.14"; transcript_id "ENSMUST00000115271.3"; gene_type "protein_coding"; gene_name "Sema3c"; transcript_type "retained_intron"; transcript_name "Sema3c-202"; exon_number 7; exon_id "ENSMUSE00000702277.3"; level 2; transcript_support_level "1"; mgi_id "MGI:107557"; havana_gene "OTTMUSG00000035305.1"; havana_transcript "OTTMUST00000090136.1";
chr5	ENSEMBL_gcm37	exon	17932341	17935263	0.0378412707620008	+	.	gene_id "ENSMUSG00000028780.14"; transcript_id "ENSMUSG00000028780.14_tx_2"; exon_id "chr5_17932341_17935263_+"; exonnum "21"; txlen "5315";
chr5	HAVANA	exon	17932341	17935266	0	+	.	gene_id "ENSMUSG00000028780.14"; transcript_id "ENSMUST00000030568.14"; gene_type "protein_coding"; gene_name "Sema3c"; transcript_type "protein_coding"; transcript_name "Sema3c-201"; exon_number 18; exon_id "ENSMUSE00000335154.8"; level 2; protein_id "ENSMUSP00000030568.8"; transcript_support_level "1"; mgi_id "MGI:107557"; tag "basic"; tag "Ensembl_canonical"; tag "GENCODE_Primary"; tag "appris_principal_1"; tag "CCDS"; ccdsid "CCDS19099.1"; havana_gene "OTTMUSG00000035305.1"; havana_transcript "OTTMUST00000090077.1";
chr5	HAVANA	stop_codon	17932752	17932754	0	+	0	gene_id "ENSMUSG00000028780.14"; transcript_id "ENSMUST00000030568.14"; gene_type "protein_coding"; gene_name "Sema3c"; transcript_type "protein_coding"; transcript_name "Sema3c-201"; exon_number 18; exon_id "ENSMUSE00000335154.8"; level 2; protein_id "ENSMUSP00000030568.8"; transcript_support_level "1"; mgi_id "MGI:107557"; tag "basic"; tag "Ensembl_canonical"; tag "GENCODE_Primary"; tag "appris_principal_1"; tag "CCDS"; ccdsid "CCDS19099.1"; havana_gene "OTTMUSG00000035305.1"; havana_transcript "OTTMUST00000090077.1";
chr5	HAVANA	UTR	17932752	17935266	0	+	.	gene_id "ENSMUSG00000028780.14"; transcript_id "ENSMUST00000030568.14"; gene_type "protein_coding"; gene_name "Sema3c"; transcript_type "protein_coding"; transcript_name "Sema3c-201"; exon_number 18; exon_id "ENSMUSE00000335154.8"; level 2; protein_id "ENSMUSP00000030568.8"; transcript_support_level "1"; mgi_id "MGI:107557"; tag "basic"; tag "Ensembl_canonical"; tag "GENCODE_Primary"; tag "appris_principal_1"; tag "CCDS"; ccdsid "CCDS19099.1"; havana_gene "OTTMUSG00000035305.1"; havana_transcript "OTTMUST00000090077.1";
chr5	sragcm37_es	exon	18059953	18060060	0.00396726485551286	+	.	gene_id "ENSMUSG00000132727.1"; transcript_id "ENSMUSG00000132727.1_tx_3"; exon_id "chr5_18059953_18060060_+"; exonnum "1"; txlen "599";
chr5	sragcm37_mid	exon	18060278	18060341	0.00396726485551286	+	.	gene_id "ENSMUSG00000132727.1"; transcript_id "ENSMUSG00000132727.1_tx_3"; exon_id "chr5_18060278_18060341_+"; exonnum "2"; txlen "599";
chr5	sragcm37_ss	exon	18066364	18066790	0.00396726485551286	+	.	gene_id "ENSMUSG00000132727.1"; transcript_id "ENSMUSG00000132727.1_tx_3"; exon_id "chr5_18066364_18066790_+"; exonnum "3"; txlen "599";
chr5	HAVANA	exon	18086756	18086853	0	+	.	gene_id "ENSMUSG00000132727.1"; transcript_id "ENSMUST00000313740.1"; gene_type "lncRNA"; gene_name "ENSMUSG00000132727"; transcript_type "lncRNA"; transcript_name "ENSMUST00000313740"; exon_number 1; exon_id "ENSMUSE00001619625.1"; level 2; tag "basic"; tag "Ensembl_canonical"; tag "GENCODE_Primary"; tag "TAGENE";
chr5	HAVANA	gene	18086756	18088672	0	+	.	gene_id "ENSMUSG00000132727.1"; gene_type "lncRNA"; gene_name "ENSMUSG00000132727"; level 2;
chr5	HAVANA	transcript	18086756	18088672	0	+	.	gene_id "ENSMUSG00000132727.1"; transcript_id "ENSMUST00000313740.1"; gene_type "lncRNA"; gene_name "ENSMUSG00000132727"; transcript_type "lncRNA"; transcript_name "ENSMUST00000313740"; level 2; tag "basic"; tag "Ensembl_canonical"; tag "GENCODE_Primary"; tag "TAGENE";
chr5	HAVANA	exon	18088486	18088672	0	+	.	gene_id "ENSMUSG00000132727.1"; transcript_id "ENSMUST00000313740.1"; gene_type "lncRNA"; gene_name "ENSMUSG00000132727"; transcript_type "lncRNA"; transcript_name "ENSMUST00000313740"; exon_number 2; exon_id "ENSMUSE00001619626.1"; level 2; tag "basic"; tag "Ensembl_canonical"; tag "GENCODE_Primary"; tag "TAGENE";
chr5	HAVANA	exon	18127353	18127532	0	+	.	gene_id "ENSMUSG00000137382.1"; transcript_id "ENSMUST00000341557.1"; gene_type "lncRNA"; gene_name "ENSMUSG00000137382"; transcript_type "lncRNA"; transcript_name "ENSMUST00000341557"; exon_number 1; exon_id "ENSMUSE00001672770.1"; level 2; tag "Ensembl_canonical"; tag "GENCODE_Primary"; tag "TAGENE";
chr5	HAVANA	gene	18127353	18159975	0	+	.	gene_id "ENSMUSG00000137382.1"; gene_type "lncRNA"; gene_name "ENSMUSG00000137382"; level 2;
chr5	HAVANA	transcript	18127353	18159975	0	+	.	gene_id "ENSMUSG00000137382.1"; transcript_id "ENSMUST00000341557.1"; gene_type "lncRNA"; gene_name "ENSMUSG00000137382"; transcript_type "lncRNA"; transcript_name "ENSMUST00000341557"; level 2; tag "Ensembl_canonical"; tag "GENCODE_Primary"; tag "TAGENE";
chr5	HAVANA	exon	18133022	18133149	0	+	.	gene_id "ENSMUSG00000137382.1"; transcript_id "ENSMUST00000341558.1"; gene_type "lncRNA"; gene_name "ENSMUSG00000137382"; transcript_type "lncRNA"; transcript_name "ENSMUST00000341558"; exon_number 1; exon_id "ENSMUSE00001672778.1"; level 2; tag "TAGENE";
chr5	HAVANA	transcript	18133022	18159973	0	+	.	gene_id "ENSMUSG00000137382.1"; transcript_id "ENSMUST00000341558.1"; gene_type "lncRNA"; gene_name "ENSMUSG00000137382"; transcript_type "lncRNA"; transcript_name "ENSMUST00000341558"; level 2; tag "TAGENE";
chr5	HAVANA	exon	18137053	18137226	0	+	.	gene_id "ENSMUSG00000137382.1"; transcript_id "ENSMUST00000341559.1"; gene_type "lncRNA"; gene_name "ENSMUSG00000137382"; transcript_type "lncRNA"; transcript_name "ENSMUST00000341559"; exon_number 1; exon_id "ENSMUSE00001672777.1"; level 2; tag "basic"; tag "TAGENE";
chr5	HAVANA	transcript	18137053	18159973	0	+	.	gene_id "ENSMUSG00000137382.1"; transcript_id "ENSMUST00000341559.1"; gene_type "lncRNA"; gene_name "ENSMUSG00000137382"; transcript_type "lncRNA"; transcript_name "ENSMUST00000341559"; level 2; tag "basic"; tag "TAGENE";
chr5	HAVANA	exon	18137099	18137226	0	+	.	gene_id "ENSMUSG00000137382.1"; transcript_id "ENSMUST00000341560.1"; gene_type "lncRNA"; gene_name "ENSMUSG00000137382"; transcript_type "lncRNA"; transcript_name "ENSMUST00000341560"; exon_number 1; exon_id "ENSMUSE00001672774.1"; level 2; tag "TAGENE";
chr5	HAVANA	transcript	18137099	18159975	0	+	.	gene_id "ENSMUSG00000137382.1"; transcript_id "ENSMUST00000341560.1"; gene_type "lncRNA"; gene_name "ENSMUSG00000137382"; transcript_type "lncRNA"; transcript_name "ENSMUST00000341560"; level 2; tag "TAGENE";
chr5	HAVANA	exon	18137149	18137259	0	+	.	gene_id "ENSMUSG00000137382.1"; transcript_id "ENSMUST00000341562.1"; gene_type "lncRNA"; gene_name "ENSMUSG00000137382"; transcript_type "lncRNA"; transcript_name "ENSMUST00000341562"; exon_number 1; exon_id "ENSMUSE00001672767.1"; level 2; tag "basic"; tag "TAGENE";
chr5	HAVANA	transcript	18137149	18159972	0	+	.	gene_id "ENSMUSG00000137382.1"; transcript_id "ENSMUST00000341562.1"; gene_type "lncRNA"; gene_name "ENSMUSG00000137382"; transcript_type "lncRNA"; transcript_name "ENSMUST00000341562"; level 2; tag "basic"; tag "TAGENE";
chr5	HAVANA	exon	18137151	18137226	0	+	.	gene_id "ENSMUSG00000137382.1"; transcript_id "ENSMUST00000341563.1"; gene_type "lncRNA"; gene_name "ENSMUSG00000137382"; transcript_type "lncRNA"; transcript_name "ENSMUST00000341563"; exon_number 1; exon_id "ENSMUSE00001672772.1"; level 2; tag "TAGENE";
chr5	HAVANA	exon	18137151	18137226	0	+	.	gene_id "ENSMUSG00000137382.1"; transcript_id "ENSMUST00000341561.1"; gene_type "lncRNA"; gene_name "ENSMUSG00000137382"; transcript_type "lncRNA"; transcript_name "ENSMUST00000341561"; exon_number 1; exon_id "ENSMUSE00001672772.1"; level 2; tag "basic"; tag "TAGENE";
chr5	HAVANA	transcript	18137151	18159972	0	+	.	gene_id "ENSMUSG00000137382.1"; transcript_id "ENSMUST00000341563.1"; gene_type "lncRNA"; gene_name "ENSMUSG00000137382"; transcript_type "lncRNA"; transcript_name "ENSMUST00000341563"; level 2; tag "TAGENE";
chr5	HAVANA	transcript	18137151	18159975	0	+	.	gene_id "ENSMUSG00000137382.1"; transcript_id "ENSMUST00000341561.1"; gene_type "lncRNA"; gene_name "ENSMUSG00000137382"; transcript_type "lncRNA"; transcript_name "ENSMUST00000341561"; level 2; tag "basic"; tag "TAGENE";
chr5	HAVANA	exon	18143852	18143901	0	+	.	gene_id "ENSMUSG00000137382.1"; transcript_id "ENSMUST00000341564.1"; gene_type "lncRNA"; gene_name "ENSMUSG00000137382"; transcript_type "lncRNA"; transcript_name "ENSMUST00000341564"; exon_number 1; exon_id "ENSMUSE00001672776.1"; level 2; tag "TAGENE";
chr5	HAVANA	transcript	18143852	18159973	0	+	.	gene_id "ENSMUSG00000137382.1"; transcript_id "ENSMUST00000341564.1"; gene_type "lncRNA"; gene_name "ENSMUSG00000137382"; transcript_type "lncRNA"; transcript_name "ENSMUST00000341564"; level 2; tag "TAGENE";
chr5	HAVANA	exon	18146682	18146815	0	+	.	gene_id "ENSMUSG00000137382.1"; transcript_id "ENSMUST00000341557.1"; gene_type "lncRNA"; gene_name "ENSMUSG00000137382"; transcript_type "lncRNA"; transcript_name "ENSMUST00000341557"; exon_number 2; exon_id "ENSMUSE00001672773.1"; level 2; tag "Ensembl_canonical"; tag "GENCODE_Primary"; tag "TAGENE";
chr5	HAVANA	exon	18146682	18146815	0	+	.	gene_id "ENSMUSG00000137382.1"; transcript_id "ENSMUST00000341558.1"; gene_type "lncRNA"; gene_name "ENSMUSG00000137382"; transcript_type "lncRNA"; transcript_name "ENSMUST00000341558"; exon_number 2; exon_id "ENSMUSE00001672773.1"; level 2; tag "TAGENE";
chr5	HAVANA	exon	18146682	18146815	0	+	.	gene_id "ENSMUSG00000137382.1"; transcript_id "ENSMUST00000341560.1"; gene_type "lncRNA"; gene_name "ENSMUSG00000137382"; transcript_type "lncRNA"; transcript_name "ENSMUST00000341560"; exon_number 2; exon_id "ENSMUSE00001672773.1"; level 2; tag "TAGENE";
chr5	HAVANA	exon	18146682	18146815	0	+	.	gene_id "ENSMUSG00000137382.1"; transcript_id "ENSMUST00000341562.1"; gene_type "lncRNA"; gene_name "ENSMUSG00000137382"; transcript_type "lncRNA"; transcript_name "ENSMUST00000341562"; exon_number 2; exon_id "ENSMUSE00001672773.1"; level 2; tag "basic"; tag "TAGENE";
chr5	HAVANA	exon	18146682	18146815	0	+	.	gene_id "ENSMUSG00000137382.1"; transcript_id "ENSMUST00000341561.1"; gene_type "lncRNA"; gene_name "ENSMUSG00000137382"; transcript_type "lncRNA"; transcript_name "ENSMUST00000341561"; exon_number 2; exon_id "ENSMUSE00001672773.1"; level 2; tag "basic"; tag "TAGENE";
chr5	HAVANA	exon	18146682	18146815	0	+	.	gene_id "ENSMUSG00000137382.1"; transcript_id "ENSMUST00000341564.1"; gene_type "lncRNA"; gene_name "ENSMUSG00000137382"; transcript_type "lncRNA"; transcript_name "ENSMUST00000341564"; exon_number 2; exon_id "ENSMUSE00001672773.1"; level 2; tag "TAGENE";
chr5	HAVANA	exon	18146686	18146815	0	+	.	gene_id "ENSMUSG00000137382.1"; transcript_id "ENSMUST00000341559.1"; gene_type "lncRNA"; gene_name "ENSMUSG00000137382"; transcript_type "lncRNA"; transcript_name "ENSMUST00000341559"; exon_number 2; exon_id "ENSMUSE00001672769.1"; level 2; tag "basic"; tag "TAGENE";
chr5	HAVANA	exon	18158123	18158158	0	+	.	gene_id "ENSMUSG00000137382.1"; transcript_id "ENSMUST00000341561.1"; gene_type "lncRNA"; gene_name "ENSMUSG00000137382"; transcript_type "lncRNA"; transcript_name "ENSMUST00000341561"; exon_number 3; exon_id "ENSMUSE00001672771.1"; level 2; tag "basic"; tag "TAGENE";
chr5	HAVANA	exon	18159726	18159972	0	+	.	gene_id "ENSMUSG00000137382.1"; transcript_id "ENSMUST00000341562.1"; gene_type "lncRNA"; gene_name "ENSMUSG00000137382"; transcript_type "lncRNA"; transcript_name "ENSMUST00000341562"; exon_number 3; exon_id "ENSMUSE00001672775.1"; level 2; tag "basic"; tag "TAGENE";
chr5	HAVANA	exon	18159726	18159972	0	+	.	gene_id "ENSMUSG00000137382.1"; transcript_id "ENSMUST00000341563.1"; gene_type "lncRNA"; gene_name "ENSMUSG00000137382"; transcript_type "lncRNA"; transcript_name "ENSMUST00000341563"; exon_number 2; exon_id "ENSMUSE00001672775.1"; level 2; tag "TAGENE";
chr5	HAVANA	exon	18159726	18159973	0	+	.	gene_id "ENSMUSG00000137382.1"; transcript_id "ENSMUST00000341558.1"; gene_type "lncRNA"; gene_name "ENSMUSG00000137382"; transcript_type "lncRNA"; transcript_name "ENSMUST00000341558"; exon_number 3; exon_id "ENSMUSE00001672779.1"; level 2; tag "TAGENE";
chr5	HAVANA	exon	18159726	18159973	0	+	.	gene_id "ENSMUSG00000137382.1"; transcript_id "ENSMUST00000341559.1"; gene_type "lncRNA"; gene_name "ENSMUSG00000137382"; transcript_type "lncRNA"; transcript_name "ENSMUST00000341559"; exon_number 3; exon_id "ENSMUSE00001672779.1"; level 2; tag "basic"; tag "TAGENE";
chr5	HAVANA	exon	18159726	18159973	0	+	.	gene_id "ENSMUSG00000137382.1"; transcript_id "ENSMUST00000341564.1"; gene_type "lncRNA"; gene_name "ENSMUSG00000137382"; transcript_type "lncRNA"; transcript_name "ENSMUST00000341564"; exon_number 3; exon_id "ENSMUSE00001672779.1"; level 2; tag "TAGENE";
chr5	HAVANA	exon	18159726	18159975	0	+	.	gene_id "ENSMUSG00000137382.1"; transcript_id "ENSMUST00000341557.1"; gene_type "lncRNA"; gene_name "ENSMUSG00000137382"; transcript_type "lncRNA"; transcript_name "ENSMUST00000341557"; exon_number 3; exon_id "ENSMUSE00001672768.1"; level 2; tag "Ensembl_canonical"; tag "GENCODE_Primary"; tag "TAGENE";
chr5	HAVANA	exon	18159726	18159975	0	+	.	gene_id "ENSMUSG00000137382.1"; transcript_id "ENSMUST00000341560.1"; gene_type "lncRNA"; gene_name "ENSMUSG00000137382"; transcript_type "lncRNA"; transcript_name "ENSMUST00000341560"; exon_number 3; exon_id "ENSMUSE00001672768.1"; level 2; tag "TAGENE";
chr5	HAVANA	exon	18159726	18159975	0	+	.	gene_id "ENSMUSG00000137382.1"; transcript_id "ENSMUST00000341561.1"; gene_type "lncRNA"; gene_name "ENSMUSG00000137382"; transcript_type "lncRNA"; transcript_name "ENSMUST00000341561"; exon_number 4; exon_id "ENSMUSE00001672768.1"; level 2; tag "basic"; tag "TAGENE";
chr5	HAVANA	UTR	18167547	18167676	0	+	.	gene_id "ENSMUSG00000028777.9"; transcript_id "ENSMUST00000030561.9"; gene_type "protein_coding"; gene_name "Gnat3"; transcript_type "protein_coding"; transcript_name "Gnat3-201"; exon_number 1; exon_id "ENSMUSE00000293449.9"; level 2; protein_id "ENSMUSP00000030561.8"; transcript_support_level "1"; mgi_id "MGI:3588268"; tag "basic"; tag "Ensembl_canonical"; tag "GENCODE_Primary"; tag "appris_principal_1"; tag "CCDS"; ccdsid "CCDS39017.1"; havana_gene "OTTMUSG00000053053.1"; havana_transcript "OTTMUST00000132703.1";
chr5	HAVANA	exon	18167547	18167794	0	+	.	gene_id "ENSMUSG00000028777.9"; transcript_id "ENSMUST00000030561.9"; gene_type "protein_coding"; gene_name "Gnat3"; transcript_type "protein_coding"; transcript_name "Gnat3-201"; exon_number 1; exon_id "ENSMUSE00000293449.9"; level 2; protein_id "ENSMUSP00000030561.8"; transcript_support_level "1"; mgi_id "MGI:3588268"; tag "basic"; tag "Ensembl_canonical"; tag "GENCODE_Primary"; tag "appris_principal_1"; tag "CCDS"; ccdsid "CCDS39017.1"; havana_gene "OTTMUSG00000053053.1"; havana_transcript "OTTMUST00000132703.1";
chr5	HAVANA	gene	18167547	18224832	0	+	.	gene_id "ENSMUSG00000028777.9"; gene_type "protein_coding"; gene_name "Gnat3"; level 2; mgi_id "MGI:3588268"; havana_gene "OTTMUSG00000053053.1";
chr5	HAVANA	transcript	18167547	18224832	0	+	.	gene_id "ENSMUSG00000028777.9"; transcript_id "ENSMUST00000030561.9"; gene_type "protein_coding"; gene_name "Gnat3"; transcript_type "protein_coding"; transcript_name "Gnat3-201"; level 2; protein_id "ENSMUSP00000030561.8"; transcript_support_level "1"; mgi_id "MGI:3588268"; tag "basic"; tag "Ensembl_canonical"; tag "GENCODE_Primary"; tag "appris_principal_1"; tag "CCDS"; ccdsid "CCDS39017.1"; havana_gene "OTTMUSG00000053053.1"; havana_transcript "OTTMUST00000132703.1";
chr5	HAVANA	start_codon	18167677	18167679	0	+	0	gene_id "ENSMUSG00000028777.9"; transcript_id "ENSMUST00000030561.9"; gene_type "protein_coding"; gene_name "Gnat3"; transcript_type "protein_coding"; transcript_name "Gnat3-201"; exon_number 1; exon_id "ENSMUSE00000293449.9"; level 2; protein_id "ENSMUSP00000030561.8"; transcript_support_level "1"; mgi_id "MGI:3588268"; tag "basic"; tag "Ensembl_canonical"; tag "GENCODE_Primary"; tag "appris_principal_1"; tag "CCDS"; ccdsid "CCDS39017.1"; havana_gene "OTTMUSG00000053053.1"; havana_transcript "OTTMUST00000132703.1";
chr5	HAVANA	CDS	18167677	18167794	0	+	0	gene_id "ENSMUSG00000028777.9"; transcript_id "ENSMUST00000030561.9"; gene_type "protein_coding"; gene_name "Gnat3"; transcript_type "protein_coding"; transcript_name "Gnat3-201"; exon_number 1; exon_id "ENSMUSE00000293449.9"; level 2; protein_id "ENSMUSP00000030561.8"; transcript_support_level "1"; mgi_id "MGI:3588268"; tag "basic"; tag "Ensembl_canonical"; tag "GENCODE_Primary"; tag "appris_principal_1"; tag "CCDS"; ccdsid "CCDS39017.1"; havana_gene "OTTMUSG00000053053.1"; havana_transcript "OTTMUST00000132703.1";
chr5	sragcm37_es	exon	18190181	18190242	0.00269376581983735	+	.	gene_id "ENSMUSG00000028777.9"; transcript_id "ENSMUSG00000028777.9_tx_3"; exon_id "chr5_18190181_18190242_+"; exonnum "1"; txlen "1175";
chr5	HAVANA	exon	18191435	18191477	0	+	.	gene_id "ENSMUSG00000028777.9"; transcript_id "ENSMUST00000030561.9"; gene_type "protein_coding"; gene_name "Gnat3"; transcript_type "protein_coding"; transcript_name "Gnat3-201"; exon_number 2; exon_id "ENSMUSE00000182030.4"; level 2; protein_id "ENSMUSP00000030561.8"; transcript_support_level "1"; mgi_id "MGI:3588268"; tag "basic"; tag "Ensembl_canonical"; tag "GENCODE_Primary"; tag "appris_principal_1"; tag "CCDS"; ccdsid "CCDS39017.1"; havana_gene "OTTMUSG00000053053.1"; havana_transcript "OTTMUST00000132703.1";
chr5	HAVANA	CDS	18191435	18191477	0	+	2	gene_id "ENSMUSG00000028777.9"; transcript_id "ENSMUST00000030561.9"; gene_type "protein_coding"; gene_name "Gnat3"; transcript_type "protein_coding"; transcript_name "Gnat3-201"; exon_number 2; exon_id "ENSMUSE00000182030.4"; level 2; protein_id "ENSMUSP00000030561.8"; transcript_support_level "1"; mgi_id "MGI:3588268"; tag "basic"; tag "Ensembl_canonical"; tag "GENCODE_Primary"; tag "appris_principal_1"; tag "CCDS"; ccdsid "CCDS39017.1"; havana_gene "OTTMUSG00000053053.1"; havana_transcript "OTTMUST00000132703.1";
chr5	ENSEMBL_gcm37	exon	18191435	18191477	0.00269376581983735	+	.	gene_id "ENSMUSG00000028777.9"; transcript_id "ENSMUSG00000028777.9_tx_3"; exon_id "chr5_18191435_18191477_+"; exonnum "2"; txlen "1175";
chr5	HAVANA	exon	18196317	18196458	0	+	.	gene_id "ENSMUSG00000028777.9"; transcript_id "ENSMUST00000030561.9"; gene_type "protein_coding"; gene_name "Gnat3"; transcript_type "protein_coding"; transcript_name "Gnat3-201"; exon_number 3; exon_id "ENSMUSE00000293439.4"; level 2; protein_id "ENSMUSP00000030561.8"; transcript_support_level "1"; mgi_id "MGI:3588268"; tag "basic"; tag "Ensembl_canonical"; tag "GENCODE_Primary"; tag "appris_principal_1"; tag "CCDS"; ccdsid "CCDS39017.1"; havana_gene "OTTMUSG00000053053.1"; havana_transcript "OTTMUST00000132703.1";
chr5	HAVANA	CDS	18196317	18196458	0	+	1	gene_id "ENSMUSG00000028777.9"; transcript_id "ENSMUST00000030561.9"; gene_type "protein_coding"; gene_name "Gnat3"; transcript_type "protein_coding"; transcript_name "Gnat3-201"; exon_number 3; exon_id "ENSMUSE00000293439.4"; level 2; protein_id "ENSMUSP00000030561.8"; transcript_support_level "1"; mgi_id "MGI:3588268"; tag "basic"; tag "Ensembl_canonical"; tag "GENCODE_Primary"; tag "appris_principal_1"; tag "CCDS"; ccdsid "CCDS39017.1"; havana_gene "OTTMUSG00000053053.1"; havana_transcript "OTTMUST00000132703.1";
chr5	ENSEMBL_gcm37	exon	18196317	18196458	0.00269376581983735	+	.	gene_id "ENSMUSG00000028777.9"; transcript_id "ENSMUSG00000028777.9_tx_3"; exon_id "chr5_18196317_18196458_+"; exonnum "3"; txlen "1175";
chr5	HAVANA	exon	18204652	18204809	0	+	.	gene_id "ENSMUSG00000028777.9"; transcript_id "ENSMUST00000030561.9"; gene_type "protein_coding"; gene_name "Gnat3"; transcript_type "protein_coding"; transcript_name "Gnat3-201"; exon_number 4; exon_id "ENSMUSE00000293433.4"; level 2; protein_id "ENSMUSP00000030561.8"; transcript_support_level "1"; mgi_id "MGI:3588268"; tag "basic"; tag "Ensembl_canonical"; tag "GENCODE_Primary"; tag "appris_principal_1"; tag "CCDS"; ccdsid "CCDS39017.1"; havana_gene "OTTMUSG00000053053.1"; havana_transcript "OTTMUST00000132703.1";
chr5	HAVANA	CDS	18204652	18204809	0	+	0	gene_id "ENSMUSG00000028777.9"; transcript_id "ENSMUST00000030561.9"; gene_type "protein_coding"; gene_name "Gnat3"; transcript_type "protein_coding"; transcript_name "Gnat3-201"; exon_number 4; exon_id "ENSMUSE00000293433.4"; level 2; protein_id "ENSMUSP00000030561.8"; transcript_support_level "1"; mgi_id "MGI:3588268"; tag "basic"; tag "Ensembl_canonical"; tag "GENCODE_Primary"; tag "appris_principal_1"; tag "CCDS"; ccdsid "CCDS39017.1"; havana_gene "OTTMUSG00000053053.1"; havana_transcript "OTTMUST00000132703.1";
chr5	ENSEMBL_gcm37	exon	18204652	18204809	0.00269376581983735	+	.	gene_id "ENSMUSG00000028777.9"; transcript_id "ENSMUSG00000028777.9_tx_3"; exon_id "chr5_18204652_18204809_+"; exonnum "4"; txlen "1175";
chr5	HAVANA	exon	18208759	18208887	0	+	.	gene_id "ENSMUSG00000028777.9"; transcript_id "ENSMUST00000030561.9"; gene_type "protein_coding"; gene_name "Gnat3"; transcript_type "protein_coding"; transcript_name "Gnat3-201"; exon_number 5; exon_id "ENSMUSE00000182034.4"; level 2; protein_id "ENSMUSP00000030561.8"; transcript_support_level "1"; mgi_id "MGI:3588268"; tag "basic"; tag "Ensembl_canonical"; tag "GENCODE_Primary"; tag "appris_principal_1"; tag "CCDS"; ccdsid "CCDS39017.1"; havana_gene "OTTMUSG00000053053.1"; havana_transcript "OTTMUST00000132703.1";
chr5	HAVANA	CDS	18208759	18208887	0	+	1	gene_id "ENSMUSG00000028777.9"; transcript_id "ENSMUST00000030561.9"; gene_type "protein_coding"; gene_name "Gnat3"; transcript_type "protein_coding"; transcript_name "Gnat3-201"; exon_number 5; exon_id "ENSMUSE00000182034.4"; level 2; protein_id "ENSMUSP00000030561.8"; transcript_support_level "1"; mgi_id "MGI:3588268"; tag "basic"; tag "Ensembl_canonical"; tag "GENCODE_Primary"; tag "appris_principal_1"; tag "CCDS"; ccdsid "CCDS39017.1"; havana_gene "OTTMUSG00000053053.1"; havana_transcript "OTTMUST00000132703.1";
chr5	ENSEMBL_gcm37	exon	18208759	18208887	0.00269376581983735	+	.	gene_id "ENSMUSG00000028777.9"; transcript_id "ENSMUSG00000028777.9_tx_3"; exon_id "chr5_18208759_18208887_+"; exonnum "5"; txlen "1175";
chr5	sragcm37_es	exon	18219444	18219505	0.79992236490443	+	.	gene_id "ENSMUSG00000028777.9"; transcript_id "ENSMUSG00000028777.9_tx_2"; exon_id "chr5_18219444_18219505_+"; exonnum "1"; txlen "703";
chr5	HAVANA	exon	18220230	18220359	0	+	.	gene_id "ENSMUSG00000028777.9"; transcript_id "ENSMUST00000030561.9"; gene_type "protein_coding"; gene_name "Gnat3"; transcript_type "protein_coding"; transcript_name "Gnat3-201"; exon_number 6; exon_id "ENSMUSE00001058331.2"; level 2; protein_id "ENSMUSP00000030561.8"; transcript_support_level "1"; mgi_id "MGI:3588268"; tag "basic"; tag "Ensembl_canonical"; tag "GENCODE_Primary"; tag "appris_principal_1"; tag "CCDS"; ccdsid "CCDS39017.1"; havana_gene "OTTMUSG00000053053.1"; havana_transcript "OTTMUST00000132703.1";
chr5	HAVANA	CDS	18220230	18220359	0	+	1	gene_id "ENSMUSG00000028777.9"; transcript_id "ENSMUST00000030561.9"; gene_type "protein_coding"; gene_name "Gnat3"; transcript_type "protein_coding"; transcript_name "Gnat3-201"; exon_number 6; exon_id "ENSMUSE00001058331.2"; level 2; protein_id "ENSMUSP00000030561.8"; transcript_support_level "1"; mgi_id "MGI:3588268"; tag "basic"; tag "Ensembl_canonical"; tag "GENCODE_Primary"; tag "appris_principal_1"; tag "CCDS"; ccdsid "CCDS39017.1"; havana_gene "OTTMUSG00000053053.1"; havana_transcript "OTTMUST00000132703.1";
chr5	ENSEMBL_gcm37	exon	18220230	18220359	0.79992236490443	+	.	gene_id "ENSMUSG00000028777.9"; transcript_id "ENSMUSG00000028777.9_tx_2"; exon_id "chr5_18220230_18220359_+"; exonnum "2"; txlen "703";
chr5	ENSEMBL_gcm37	exon	18220230	18220359	0.00269376581983735	+	.	gene_id "ENSMUSG00000028777.9"; transcript_id "ENSMUSG00000028777.9_tx_3"; exon_id "chr5_18220230_18220359_+"; exonnum "6"; txlen "1175";
chr5	HAVANA	exon	18220549	18220702	0	+	.	gene_id "ENSMUSG00000028777.9"; transcript_id "ENSMUST00000030561.9"; gene_type "protein_coding"; gene_name "Gnat3"; transcript_type "protein_coding"; transcript_name "Gnat3-201"; exon_number 7; exon_id "ENSMUSE00000182019.4"; level 2; protein_id "ENSMUSP00000030561.8"; transcript_support_level "1"; mgi_id "MGI:3588268"; tag "basic"; tag "Ensembl_canonical"; tag "GENCODE_Primary"; tag "appris_principal_1"; tag "CCDS"; ccdsid "CCDS39017.1"; havana_gene "OTTMUSG00000053053.1"; havana_transcript "OTTMUST00000132703.1";
chr5	HAVANA	CDS	18220549	18220702	0	+	0	gene_id "ENSMUSG00000028777.9"; transcript_id "ENSMUST00000030561.9"; gene_type "protein_coding"; gene_name "Gnat3"; transcript_type "protein_coding"; transcript_name "Gnat3-201"; exon_number 7; exon_id "ENSMUSE00000182019.4"; level 2; protein_id "ENSMUSP00000030561.8"; transcript_support_level "1"; mgi_id "MGI:3588268"; tag "basic"; tag "Ensembl_canonical"; tag "GENCODE_Primary"; tag "appris_principal_1"; tag "CCDS"; ccdsid "CCDS39017.1"; havana_gene "OTTMUSG00000053053.1"; havana_transcript "OTTMUST00000132703.1";
chr5	ENSEMBL_gcm37	exon	18220549	18220702	0.79992236490443	+	.	gene_id "ENSMUSG00000028777.9"; transcript_id "ENSMUSG00000028777.9_tx_2"; exon_id "chr5_18220549_18220702_+"; exonnum "3"; txlen "703";
chr5	ENSEMBL_gcm37	exon	18220549	18220702	0.00269376581983735	+	.	gene_id "ENSMUSG00000028777.9"; transcript_id "ENSMUSG00000028777.9_tx_3"; exon_id "chr5_18220549_18220702_+"; exonnum "7"; txlen "1175";
chr5	HAVANA	CDS	18224476	18224663	0	+	2	gene_id "ENSMUSG00000028777.9"; transcript_id "ENSMUST00000030561.9"; gene_type "protein_coding"; gene_name "Gnat3"; transcript_type "protein_coding"; transcript_name "Gnat3-201"; exon_number 8; exon_id "ENSMUSE00000655819.4"; level 2; protein_id "ENSMUSP00000030561.8"; transcript_support_level "1"; mgi_id "MGI:3588268"; tag "basic"; tag "Ensembl_canonical"; tag "GENCODE_Primary"; tag "appris_principal_1"; tag "CCDS"; ccdsid "CCDS39017.1"; havana_gene "OTTMUSG00000053053.1"; havana_transcript "OTTMUST00000132703.1";
chr5	HAVANA	exon	18224476	18224832	0	+	.	gene_id "ENSMUSG00000028777.9"; transcript_id "ENSMUST00000030561.9"; gene_type "protein_coding"; gene_name "Gnat3"; transcript_type "protein_coding"; transcript_name "Gnat3-201"; exon_number 8; exon_id "ENSMUSE00000655819.4"; level 2; protein_id "ENSMUSP00000030561.8"; transcript_support_level "1"; mgi_id "MGI:3588268"; tag "basic"; tag "Ensembl_canonical"; tag "GENCODE_Primary"; tag "appris_principal_1"; tag "CCDS"; ccdsid "CCDS39017.1"; havana_gene "OTTMUSG00000053053.1"; havana_transcript "OTTMUST00000132703.1";
chr5	ENSEMBL_gcm37	exon	18224476	18224832	0.79992236490443	+	.	gene_id "ENSMUSG00000028777.9"; transcript_id "ENSMUSG00000028777.9_tx_2"; exon_id "chr5_18224476_18224832_+"; exonnum "4"; txlen "703";
chr5	ENSEMBL_gcm37	exon	18224476	18224832	0.00269376581983735	+	.	gene_id "ENSMUSG00000028777.9"; transcript_id "ENSMUSG00000028777.9_tx_3"; exon_id "chr5_18224476_18224832_+"; exonnum "8"; txlen "1175";
chr5	HAVANA	stop_codon	18224664	18224666	0	+	0	gene_id "ENSMUSG00000028777.9"; transcript_id "ENSMUST00000030561.9"; gene_type "protein_coding"; gene_name "Gnat3"; transcript_type "protein_coding"; transcript_name "Gnat3-201"; exon_number 8; exon_id "ENSMUSE00000655819.4"; level 2; protein_id "ENSMUSP00000030561.8"; transcript_support_level "1"; mgi_id "MGI:3588268"; tag "basic"; tag "Ensembl_canonical"; tag "GENCODE_Primary"; tag "appris_principal_1"; tag "CCDS"; ccdsid "CCDS39017.1"; havana_gene "OTTMUSG00000053053.1"; havana_transcript "OTTMUST00000132703.1";
chr5	HAVANA	UTR	18224664	18224832	0	+	.	gene_id "ENSMUSG00000028777.9"; transcript_id "ENSMUST00000030561.9"; gene_type "protein_coding"; gene_name "Gnat3"; transcript_type "protein_coding"; transcript_name "Gnat3-201"; exon_number 8; exon_id "ENSMUSE00000655819.4"; level 2; protein_id "ENSMUSP00000030561.8"; transcript_support_level "1"; mgi_id "MGI:3588268"; tag "basic"; tag "Ensembl_canonical"; tag "GENCODE_Primary"; tag "appris_principal_1"; tag "CCDS"; ccdsid "CCDS39017.1"; havana_gene "OTTMUSG00000053053.1"; havana_transcript "OTTMUST00000132703.1";
chr5	sragcm37_es	exon	18261746	18262091	0.292172122179253	+	.	gene_id "sragcm37_gene_20410"; transcript_id "sragcm37_gene_20410_tx_1"; exon_id "chr5_18261746_18262091_+"; exonnum "1"; txlen "1380";
chr5	sragcm37_es	exon	18261746	18262091	0.201467576739282	+	.	gene_id "sragcm37_gene_20410"; transcript_id "sragcm37_gene_20410_tx_2"; exon_id "chr5_18261746_18262091_+"; exonnum "1"; txlen "1628";
chr5	sragcm37_es	exon	18261746	18262091	0.093997233490495	+	.	gene_id "sragcm37_gene_20410"; transcript_id "sragcm37_gene_20410_tx_3"; exon_id "chr5_18261746_18262091_+"; exonnum "1"; txlen "1625";
chr5	sragcm37_es	exon	18261746	18262091	0.0240825075102346	+	.	gene_id "sragcm37_gene_20410"; transcript_id "sragcm37_gene_20410_tx_4"; exon_id "chr5_18261746_18262091_+"; exonnum "1"; txlen "1686";
chr5	sragcm37_es	exon	18261746	18262091	0.017164376933981	+	.	gene_id "sragcm37_gene_20410"; transcript_id "sragcm37_gene_20410_tx_5"; exon_id "chr5_18261746_18262091_+"; exonnum "1"; txlen "1683";
chr5	sragcm37_mid	exon	18282337	18282394	0.0240825075102346	+	.	gene_id "sragcm37_gene_20410"; transcript_id "sragcm37_gene_20410_tx_4"; exon_id "chr5_18282337_18282394_+"; exonnum "2"; txlen "1686";
chr5	sragcm37_mid	exon	18282337	18282394	0.017164376933981	+	.	gene_id "sragcm37_gene_20410"; transcript_id "sragcm37_gene_20410_tx_5"; exon_id "chr5_18282337_18282394_+"; exonnum "2"; txlen "1683";
chr5	sragcm37_mid	exon	18282612	18282859	0.201467576739282	+	.	gene_id "sragcm37_gene_20410"; transcript_id "sragcm37_gene_20410_tx_2"; exon_id "chr5_18282612_18282859_+"; exonnum "2"; txlen "1628";
chr5	sragcm37_mid	exon	18282612	18282859	0.0240825075102346	+	.	gene_id "sragcm37_gene_20410"; transcript_id "sragcm37_gene_20410_tx_4"; exon_id "chr5_18282612_18282859_+"; exonnum "3"; txlen "1686";
chr5	sragcm37_mid	exon	18282615	18282859	0.093997233490495	+	.	gene_id "sragcm37_gene_20410"; transcript_id "sragcm37_gene_20410_tx_3"; exon_id "chr5_18282615_18282859_+"; exonnum "2"; txlen "1625";
chr5	sragcm37_mid	exon	18282615	18282859	0.017164376933981	+	.	gene_id "sragcm37_gene_20410"; transcript_id "sragcm37_gene_20410_tx_5"; exon_id "chr5_18282615_18282859_+"; exonnum "3"; txlen "1683";
chr5	sragcm37_ss	exon	18286677	18287710	0.292172122179253	+	.	gene_id "sragcm37_gene_20410"; transcript_id "sragcm37_gene_20410_tx_1"; exon_id "chr5_18286677_18287710_+"; exonnum "2"; txlen "1380";
chr5	sragcm37_ss	exon	18286677	18287710	0.201467576739282	+	.	gene_id "sragcm37_gene_20410"; transcript_id "sragcm37_gene_20410_tx_2"; exon_id "chr5_18286677_18287710_+"; exonnum "3"; txlen "1628";
chr5	sragcm37_ss	exon	18286677	18287710	0.093997233490495	+	.	gene_id "sragcm37_gene_20410"; transcript_id "sragcm37_gene_20410_tx_3"; exon_id "chr5_18286677_18287710_+"; exonnum "3"; txlen "1625";
chr5	sragcm37_ss	exon	18286677	18287710	0.0240825075102346	+	.	gene_id "sragcm37_gene_20410"; transcript_id "sragcm37_gene_20410_tx_4"; exon_id "chr5_18286677_18287710_+"; exonnum "4"; txlen "1686";
chr5	sragcm37_ss	exon	18286677	18287710	0.017164376933981	+	.	gene_id "sragcm37_gene_20410"; transcript_id "sragcm37_gene_20410_tx_5"; exon_id "chr5_18286677_18287710_+"; exonnum "4"; txlen "1683";
chr5	HAVANA	exon	18555213	18556079	0	+	.	gene_id "ENSMUSG00000123413.1"; transcript_id "ENSMUST00000258210.1"; gene_type "lncRNA"; gene_name "ENSMUSG00000123413"; transcript_type "lncRNA"; transcript_name "ENSMUST00000258210"; exon_number 1; exon_id "ENSMUSE00001512996.1"; level 2; tag "basic"; tag "Ensembl_canonical"; tag "GENCODE_Primary"; tag "TAGENE";
chr5	HAVANA	transcript	18555213	18559063	0	+	.	gene_id "ENSMUSG00000123413.1"; transcript_id "ENSMUST00000258210.1"; gene_type "lncRNA"; gene_name "ENSMUSG00000123413"; transcript_type "lncRNA"; transcript_name "ENSMUST00000258210"; level 2; tag "basic"; tag "Ensembl_canonical"; tag "GENCODE_Primary"; tag "TAGENE";
chr5	HAVANA	gene	18555213	18559065	0	+	.	gene_id "ENSMUSG00000123413.1"; gene_type "lncRNA"; gene_name "ENSMUSG00000123413"; level 2; tag "overlapping_locus"; tag "overlaps_pseudogene";
chr5	HAVANA	exon	18555217	18555809	0	+	.	gene_id "ENSMUSG00000123413.1"; transcript_id "ENSMUST00000258211.1"; gene_type "lncRNA"; gene_name "ENSMUSG00000123413"; transcript_type "lncRNA"; transcript_name "ENSMUST00000258211"; exon_number 1; exon_id "ENSMUSE00001512998.1"; level 2; tag "TAGENE";
chr5	HAVANA	transcript	18555217	18559065	0	+	.	gene_id "ENSMUSG00000123413.1"; transcript_id "ENSMUST00000258211.1"; gene_type "lncRNA"; gene_name "ENSMUSG00000123413"; transcript_type "lncRNA"; transcript_name "ENSMUST00000258211"; level 2; tag "TAGENE";
chr5	HAVANA	exon	18555314	18555703	0	+	.	gene_id "ENSMUSG00000123413.1"; transcript_id "ENSMUST00000258212.1"; gene_type "lncRNA"; gene_name "ENSMUSG00000123413"; transcript_type "lncRNA"; transcript_name "ENSMUST00000258212"; exon_number 1; exon_id "ENSMUSE00001512995.1"; level 2; tag "TAGENE";
chr5	HAVANA	transcript	18555314	18559063	0	+	.	gene_id "ENSMUSG00000123413.1"; transcript_id "ENSMUST00000258212.1"; gene_type "lncRNA"; gene_name "ENSMUSG00000123413"; transcript_type "lncRNA"; transcript_name "ENSMUST00000258212"; level 2; tag "TAGENE";
chr5	HAVANA	gene	18555346	18555805	0	+	.	gene_id "ENSMUSG00000104540.2"; gene_type "transcribed_processed_pseudogene"; gene_name "Gm3527"; level 2; mgi_id "MGI:3781704"; tag "overlapping_locus"; havana_gene "OTTMUSG00000053054.1";
chr5	HAVANA	transcript	18555346	18555805	0	+	.	gene_id "ENSMUSG00000104540.2"; transcript_id "ENSMUST00000198905.2"; gene_type "transcribed_processed_pseudogene"; gene_name "Gm3527"; transcript_type "transcribed_processed_pseudogene"; transcript_name "Gm3527-201"; level 2; transcript_support_level "NA"; mgi_id "MGI:3781704"; ont "PGO:0000004"; ont "PGO:0000019"; tag "basic"; tag "Ensembl_canonical"; tag "GENCODE_Primary"; havana_gene "OTTMUSG00000053054.1"; havana_transcript "OTTMUST00000132704.1";
chr5	HAVANA	exon	18555346	18555805	0	+	.	gene_id "ENSMUSG00000104540.2"; transcript_id "ENSMUST00000198905.2"; gene_type "transcribed_processed_pseudogene"; gene_name "Gm3527"; transcript_type "transcribed_processed_pseudogene"; transcript_name "Gm3527-201"; exon_number 1; exon_id "ENSMUSE00001356749.2"; level 2; transcript_support_level "NA"; mgi_id "MGI:3781704"; ont "PGO:0000004"; ont "PGO:0000019"; tag "basic"; tag "Ensembl_canonical"; tag "GENCODE_Primary"; havana_gene "OTTMUSG00000053054.1"; havana_transcript "OTTMUST00000132704.1";
chr5	HAVANA	exon	18558921	18559063	0	+	.	gene_id "ENSMUSG00000123413.1"; transcript_id "ENSMUST00000258210.1"; gene_type "lncRNA"; gene_name "ENSMUSG00000123413"; transcript_type "lncRNA"; transcript_name "ENSMUST00000258210"; exon_number 2; exon_id "ENSMUSE00001512994.1"; level 2; tag "basic"; tag "Ensembl_canonical"; tag "GENCODE_Primary"; tag "TAGENE";
chr5	HAVANA	exon	18558921	18559063	0	+	.	gene_id "ENSMUSG00000123413.1"; transcript_id "ENSMUST00000258212.1"; gene_type "lncRNA"; gene_name "ENSMUSG00000123413"; transcript_type "lncRNA"; transcript_name "ENSMUST00000258212"; exon_number 2; exon_id "ENSMUSE00001512994.1"; level 2; tag "TAGENE";
chr5	HAVANA	exon	18558921	18559065	0	+	.	gene_id "ENSMUSG00000123413.1"; transcript_id "ENSMUST00000258211.1"; gene_type "lncRNA"; gene_name "ENSMUSG00000123413"; transcript_type "lncRNA"; transcript_name "ENSMUST00000258211"; exon_number 2; exon_id "ENSMUSE00001512997.1"; level 2; tag "TAGENE";
chr5	sragcm37_es	exon	18707532	18707976	0.00643080277938711	+	.	gene_id "sragcm37_gene_16382"; transcript_id "sragcm37_gene_16382_tx_10"; exon_id "chr5_18707532_18707976_+"; exonnum "1"; txlen "1160";
chr5	sragcm37_es	exon	18707532	18707976	0.00567504933765881	+	.	gene_id "sragcm37_gene_16382"; transcript_id "sragcm37_gene_16382_tx_11"; exon_id "chr5_18707532_18707976_+"; exonnum "1"; txlen "1165";
chr5	sragcm37_es	exon	18707532	18707976	0.00643080277938711	+	.	gene_id "sragcm37_gene_16382"; transcript_id "sragcm37_gene_16382_tx_9"; exon_id "chr5_18707532_18707976_+"; exonnum "1"; txlen "994";
chr5	sragcm37_mid	exon	18735511	18735622	0.00567504933765881	+	.	gene_id "sragcm37_gene_16382"; transcript_id "sragcm37_gene_16382_tx_11"; exon_id "chr5_18735511_18735622_+"; exonnum "2"; txlen "1165";
chr5	sragcm37_mid	exon	18735516	18735622	0.00643080277938711	+	.	gene_id "sragcm37_gene_16382"; transcript_id "sragcm37_gene_16382_tx_10"; exon_id "chr5_18735516_18735622_+"; exonnum "2"; txlen "1160";
chr5	sragcm37_mid	exon	18735516	18735622	0.00643080277938711	+	.	gene_id "sragcm37_gene_16382"; transcript_id "sragcm37_gene_16382_tx_9"; exon_id "chr5_18735516_18735622_+"; exonnum "2"; txlen "994";
chr5	sragcm37_mid	exon	18735731	18735798	0.00643080277938711	+	.	gene_id "sragcm37_gene_16382"; transcript_id "sragcm37_gene_16382_tx_10"; exon_id "chr5_18735731_18735798_+"; exonnum "3"; txlen "1160";
chr5	sragcm37_mid	exon	18735731	18735798	0.00567504933765881	+	.	gene_id "sragcm37_gene_16382"; transcript_id "sragcm37_gene_16382_tx_11"; exon_id "chr5_18735731_18735798_+"; exonnum "3"; txlen "1165";
chr5	sragcm37_mid	exon	18735731	18735798	0.00643080277938711	+	.	gene_id "sragcm37_gene_16382"; transcript_id "sragcm37_gene_16382_tx_9"; exon_id "chr5_18735731_18735798_+"; exonnum "3"; txlen "994";
chr5	sragcm37_es	exon	18736340	18736457	0.119459006596504	+	.	gene_id "sragcm37_gene_16382"; transcript_id "sragcm37_gene_16382_tx_3"; exon_id "chr5_18736340_18736457_+"; exonnum "1"; txlen "658";
chr5	sragcm37_es	exon	18739310	18739379	0.0146323938432236	+	.	gene_id "sragcm37_gene_16382"; transcript_id "sragcm37_gene_16382_tx_8"; exon_id "chr5_18739310_18739379_+"; exonnum "1"; txlen "610";
chr5	sragcm37_es	exon	18752182	18752349	0.0239969034100493	+	.	gene_id "sragcm37_gene_16382"; transcript_id "sragcm37_gene_16382_tx_5"; exon_id "chr5_18752182_18752349_+"; exonnum "1"; txlen "542";
chr5	sragcm37_es	exon	18752182	18752349	0.0239969034100493	+	.	gene_id "sragcm37_gene_16382"; transcript_id "sragcm37_gene_16382_tx_6"; exon_id "chr5_18752182_18752349_+"; exonnum "1"; txlen "708";
chr5	sragcm37_es	exon	18759736	18759905	0.195754337757837	+	.	gene_id "sragcm37_gene_16382"; transcript_id "sragcm37_gene_16382_tx_2"; exon_id "chr5_18759736_18759905_+"; exonnum "1"; txlen "544";
chr5	sragcm37_es	exon	18759736	18759905	0.0418850458950712	+	.	gene_id "sragcm37_gene_16382"; transcript_id "sragcm37_gene_16382_tx_4"; exon_id "chr5_18759736_18759905_+"; exonnum "1"; txlen "710";
chr5	sragcm37_mid	exon	18760650	18760725	0.00643080277938711	+	.	gene_id "sragcm37_gene_16382"; transcript_id "sragcm37_gene_16382_tx_10"; exon_id "chr5_18760650_18760725_+"; exonnum "4"; txlen "1160";
chr5	sragcm37_mid	exon	18760650	18760725	0.00567504933765881	+	.	gene_id "sragcm37_gene_16382"; transcript_id "sragcm37_gene_16382_tx_11"; exon_id "chr5_18760650_18760725_+"; exonnum "4"; txlen "1165";
chr5	sragcm37_mid	exon	18760650	18760725	0.195754337757837	+	.	gene_id "sragcm37_gene_16382"; transcript_id "sragcm37_gene_16382_tx_2"; exon_id "chr5_18760650_18760725_+"; exonnum "2"; txlen "544";
chr5	sragcm37_mid	exon	18760650	18760725	0.119459006596504	+	.	gene_id "sragcm37_gene_16382"; transcript_id "sragcm37_gene_16382_tx_3"; exon_id "chr5_18760650_18760725_+"; exonnum "2"; txlen "658";
chr5	sragcm37_mid	exon	18760650	18760725	0.0418850458950712	+	.	gene_id "sragcm37_gene_16382"; transcript_id "sragcm37_gene_16382_tx_4"; exon_id "chr5_18760650_18760725_+"; exonnum "2"; txlen "710";
chr5	sragcm37_mid	exon	18760650	18760725	0.0239969034100493	+	.	gene_id "sragcm37_gene_16382"; transcript_id "sragcm37_gene_16382_tx_5"; exon_id "chr5_18760650_18760725_+"; exonnum "2"; txlen "542";
chr5	sragcm37_mid	exon	18760650	18760725	0.0239969034100493	+	.	gene_id "sragcm37_gene_16382"; transcript_id "sragcm37_gene_16382_tx_6"; exon_id "chr5_18760650_18760725_+"; exonnum "2"; txlen "708";
chr5	sragcm37_mid	exon	18760650	18760725	0.0146323938432236	+	.	gene_id "sragcm37_gene_16382"; transcript_id "sragcm37_gene_16382_tx_8"; exon_id "chr5_18760650_18760725_+"; exonnum "2"; txlen "610";
chr5	sragcm37_mid	exon	18760650	18760725	0.00643080277938711	+	.	gene_id "sragcm37_gene_16382"; transcript_id "sragcm37_gene_16382_tx_9"; exon_id "chr5_18760650_18760725_+"; exonnum "4"; txlen "994";
chr5	sragcm37_mid	exon	18765595	18765722	0.00643080277938711	+	.	gene_id "sragcm37_gene_16382"; transcript_id "sragcm37_gene_16382_tx_10"; exon_id "chr5_18765595_18765722_+"; exonnum "5"; txlen "1160";
chr5	sragcm37_mid	exon	18765595	18765722	0.00567504933765881	+	.	gene_id "sragcm37_gene_16382"; transcript_id "sragcm37_gene_16382_tx_11"; exon_id "chr5_18765595_18765722_+"; exonnum "5"; txlen "1165";
chr5	sragcm37_mid	exon	18765595	18765722	0.195754337757837	+	.	gene_id "sragcm37_gene_16382"; transcript_id "sragcm37_gene_16382_tx_2"; exon_id "chr5_18765595_18765722_+"; exonnum "3"; txlen "544";
chr5	sragcm37_mid	exon	18765595	18765722	0.119459006596504	+	.	gene_id "sragcm37_gene_16382"; transcript_id "sragcm37_gene_16382_tx_3"; exon_id "chr5_18765595_18765722_+"; exonnum "3"; txlen "658";
chr5	sragcm37_mid	exon	18765595	18765722	0.0418850458950712	+	.	gene_id "sragcm37_gene_16382"; transcript_id "sragcm37_gene_16382_tx_4"; exon_id "chr5_18765595_18765722_+"; exonnum "3"; txlen "710";
chr5	sragcm37_mid	exon	18765595	18765722	0.0239969034100493	+	.	gene_id "sragcm37_gene_16382"; transcript_id "sragcm37_gene_16382_tx_5"; exon_id "chr5_18765595_18765722_+"; exonnum "3"; txlen "542";
chr5	sragcm37_mid	exon	18765595	18765722	0.0239969034100493	+	.	gene_id "sragcm37_gene_16382"; transcript_id "sragcm37_gene_16382_tx_6"; exon_id "chr5_18765595_18765722_+"; exonnum "3"; txlen "708";
chr5	sragcm37_mid	exon	18765595	18765722	0.0146323938432236	+	.	gene_id "sragcm37_gene_16382"; transcript_id "sragcm37_gene_16382_tx_8"; exon_id "chr5_18765595_18765722_+"; exonnum "3"; txlen "610";
chr5	sragcm37_mid	exon	18765595	18765722	0.00643080277938711	+	.	gene_id "sragcm37_gene_16382"; transcript_id "sragcm37_gene_16382_tx_9"; exon_id "chr5_18765595_18765722_+"; exonnum "5"; txlen "994";
chr5	sragcm37_mid	exon	18766392	18766557	0.00643080277938711	+	.	gene_id "sragcm37_gene_16382"; transcript_id "sragcm37_gene_16382_tx_10"; exon_id "chr5_18766392_18766557_+"; exonnum "6"; txlen "1160";
chr5	sragcm37_mid	exon	18766392	18766557	0.00567504933765881	+	.	gene_id "sragcm37_gene_16382"; transcript_id "sragcm37_gene_16382_tx_11"; exon_id "chr5_18766392_18766557_+"; exonnum "6"; txlen "1165";
chr5	sragcm37_mid	exon	18766392	18766557	0.119459006596504	+	.	gene_id "sragcm37_gene_16382"; transcript_id "sragcm37_gene_16382_tx_3"; exon_id "chr5_18766392_18766557_+"; exonnum "4"; txlen "658";
chr5	sragcm37_mid	exon	18766392	18766557	0.0418850458950712	+	.	gene_id "sragcm37_gene_16382"; transcript_id "sragcm37_gene_16382_tx_4"; exon_id "chr5_18766392_18766557_+"; exonnum "4"; txlen "710";
chr5	sragcm37_mid	exon	18766392	18766557	0.0239969034100493	+	.	gene_id "sragcm37_gene_16382"; transcript_id "sragcm37_gene_16382_tx_6"; exon_id "chr5_18766392_18766557_+"; exonnum "4"; txlen "708";
chr5	sragcm37_mid	exon	18766392	18766557	0.0146323938432236	+	.	gene_id "sragcm37_gene_16382"; transcript_id "sragcm37_gene_16382_tx_8"; exon_id "chr5_18766392_18766557_+"; exonnum "4"; txlen "610";
chr5	sragcm37_ss	exon	18770723	18770892	0.00643080277938711	+	.	gene_id "sragcm37_gene_16382"; transcript_id "sragcm37_gene_16382_tx_10"; exon_id "chr5_18770723_18770892_+"; exonnum "7"; txlen "1160";
chr5	sragcm37_ss	exon	18770723	18770892	0.00567504933765881	+	.	gene_id "sragcm37_gene_16382"; transcript_id "sragcm37_gene_16382_tx_11"; exon_id "chr5_18770723_18770892_+"; exonnum "7"; txlen "1165";
chr5	sragcm37_ss	exon	18770723	18770892	0.195754337757837	+	.	gene_id "sragcm37_gene_16382"; transcript_id "sragcm37_gene_16382_tx_2"; exon_id "chr5_18770723_18770892_+"; exonnum "4"; txlen "544";
chr5	sragcm37_ss	exon	18770723	18770892	0.119459006596504	+	.	gene_id "sragcm37_gene_16382"; transcript_id "sragcm37_gene_16382_tx_3"; exon_id "chr5_18770723_18770892_+"; exonnum "5"; txlen "658";
chr5	sragcm37_ss	exon	18770723	18770892	0.0418850458950712	+	.	gene_id "sragcm37_gene_16382"; transcript_id "sragcm37_gene_16382_tx_4"; exon_id "chr5_18770723_18770892_+"; exonnum "5"; txlen "710";
chr5	sragcm37_ss	exon	18770723	18770892	0.0239969034100493	+	.	gene_id "sragcm37_gene_16382"; transcript_id "sragcm37_gene_16382_tx_5"; exon_id "chr5_18770723_18770892_+"; exonnum "4"; txlen "542";
chr5	sragcm37_ss	exon	18770723	18770892	0.0239969034100493	+	.	gene_id "sragcm37_gene_16382"; transcript_id "sragcm37_gene_16382_tx_6"; exon_id "chr5_18770723_18770892_+"; exonnum "5"; txlen "708";
chr5	sragcm37_ss	exon	18770723	18770892	0.0146323938432236	+	.	gene_id "sragcm37_gene_16382"; transcript_id "sragcm37_gene_16382_tx_8"; exon_id "chr5_18770723_18770892_+"; exonnum "5"; txlen "610";
chr5	sragcm37_ss	exon	18770723	18770892	0.00643080277938711	+	.	gene_id "sragcm37_gene_16382"; transcript_id "sragcm37_gene_16382_tx_9"; exon_id "chr5_18770723_18770892_+"; exonnum "6"; txlen "994";
chr5	sragcm37_es	exon	18807556	18807691	0.60403521712025	+	.	gene_id "ENSMUSG00000132982.1"; transcript_id "ENSMUSG00000132982.1_tx_1"; exon_id "chr5_18807556_18807691_+"; exonnum "1"; txlen "595";
chr5	sragcm37_es	exon	18807556	18807691	0.00208912159289338	+	.	gene_id "ENSMUSG00000132982.1"; transcript_id "ENSMUSG00000132982.1_tx_11"; exon_id "chr5_18807556_18807691_+"; exonnum "1"; txlen "1677";
chr5	sragcm37_es	exon	18807556	18807691	0.537313856712501	+	.	gene_id "ENSMUSG00000132982.1"; transcript_id "ENSMUSG00000132982.1_tx_2"; exon_id "chr5_18807556_18807691_+"; exonnum "1"; txlen "540";
chr5	sragcm37_es	exon	18807556	18807691	0.477796309243511	+	.	gene_id "ENSMUSG00000132982.1"; transcript_id "ENSMUSG00000132982.1_tx_3"; exon_id "chr5_18807556_18807691_+"; exonnum "1"; txlen "538";
chr5	sragcm37_es	exon	18807556	18807691	0.262033818804734	+	.	gene_id "ENSMUSG00000132982.1"; transcript_id "ENSMUSG00000132982.1_tx_5"; exon_id "chr5_18807556_18807691_+"; exonnum "1"; txlen "1609";
chr5	sragcm37_es	exon	18807556	18807691	0.261894544031874	+	.	gene_id "ENSMUSG00000132982.1"; transcript_id "ENSMUSG00000132982.1_tx_7"; exon_id "chr5_18807556_18807691_+"; exonnum "1"; txlen "1554";
chr5	sragcm37_mid	exon	18809247	18809314	0.00208912159289338	+	.	gene_id "ENSMUSG00000132982.1"; transcript_id "ENSMUSG00000132982.1_tx_11"; exon_id "chr5_18809247_18809314_+"; exonnum "2"; txlen "1677";
chr5	sragcm37_mid	exon	18816629	18816683	0.60403521712025	+	.	gene_id "ENSMUSG00000132982.1"; transcript_id "ENSMUSG00000132982.1_tx_1"; exon_id "chr5_18816629_18816683_+"; exonnum "2"; txlen "595";
chr5	sragcm37_mid	exon	18816629	18816683	0.00208912159289338	+	.	gene_id "ENSMUSG00000132982.1"; transcript_id "ENSMUSG00000132982.1_tx_11"; exon_id "chr5_18816629_18816683_+"; exonnum "3"; txlen "1677";
chr5	sragcm37_mid	exon	18816629	18816683	0.477796309243511	+	.	gene_id "ENSMUSG00000132982.1"; transcript_id "ENSMUSG00000132982.1_tx_3"; exon_id "chr5_18816629_18816683_+"; exonnum "2"; txlen "538";
chr5	sragcm37_mid	exon	18816629	18816683	0.262033818804734	+	.	gene_id "ENSMUSG00000132982.1"; transcript_id "ENSMUSG00000132982.1_tx_5"; exon_id "chr5_18816629_18816683_+"; exonnum "2"; txlen "1609";
chr5	sragcm37_mid	exon	18826151	18826329	0.60403521712025	+	.	gene_id "ENSMUSG00000132982.1"; transcript_id "ENSMUSG00000132982.1_tx_1"; exon_id "chr5_18826151_18826329_+"; exonnum "3"; txlen "595";
chr5	sragcm37_mid	exon	18826151	18826329	0.00208912159289338	+	.	gene_id "ENSMUSG00000132982.1"; transcript_id "ENSMUSG00000132982.1_tx_11"; exon_id "chr5_18826151_18826329_+"; exonnum "4"; txlen "1677";
chr5	sragcm37_mid	exon	18826151	18826329	0.537313856712501	+	.	gene_id "ENSMUSG00000132982.1"; transcript_id "ENSMUSG00000132982.1_tx_2"; exon_id "chr5_18826151_18826329_+"; exonnum "2"; txlen "540";
chr5	sragcm37_mid	exon	18826151	18826329	0.477796309243511	+	.	gene_id "ENSMUSG00000132982.1"; transcript_id "ENSMUSG00000132982.1_tx_3"; exon_id "chr5_18826151_18826329_+"; exonnum "3"; txlen "538";
chr5	sragcm37_mid	exon	18826151	18826329	0.262033818804734	+	.	gene_id "ENSMUSG00000132982.1"; transcript_id "ENSMUSG00000132982.1_tx_5"; exon_id "chr5_18826151_18826329_+"; exonnum "3"; txlen "1609";
chr5	sragcm37_mid	exon	18826151	18826329	0.261894544031874	+	.	gene_id "ENSMUSG00000132982.1"; transcript_id "ENSMUSG00000132982.1_tx_7"; exon_id "chr5_18826151_18826329_+"; exonnum "2"; txlen "1554";
chr5	sragcm37_mid	exon	18827590	18827646	0.60403521712025	+	.	gene_id "ENSMUSG00000132982.1"; transcript_id "ENSMUSG00000132982.1_tx_1"; exon_id "chr5_18827590_18827646_+"; exonnum "4"; txlen "595";
chr5	sragcm37_mid	exon	18827590	18827646	0.00208912159289338	+	.	gene_id "ENSMUSG00000132982.1"; transcript_id "ENSMUSG00000132982.1_tx_11"; exon_id "chr5_18827590_18827646_+"; exonnum "5"; txlen "1677";
chr5	sragcm37_mid	exon	18827590	18827646	0.537313856712501	+	.	gene_id "ENSMUSG00000132982.1"; transcript_id "ENSMUSG00000132982.1_tx_2"; exon_id "chr5_18827590_18827646_+"; exonnum "3"; txlen "540";
chr5	sragcm37_mid	exon	18827590	18827646	0.262033818804734	+	.	gene_id "ENSMUSG00000132982.1"; transcript_id "ENSMUSG00000132982.1_tx_5"; exon_id "chr5_18827590_18827646_+"; exonnum "4"; txlen "1609";
chr5	sragcm37_mid	exon	18827590	18827646	0.261894544031874	+	.	gene_id "ENSMUSG00000132982.1"; transcript_id "ENSMUSG00000132982.1_tx_7"; exon_id "chr5_18827590_18827646_+"; exonnum "3"; txlen "1554";
chr5	sragcm37_mid	exon	18828737	18829750	0.00208912159289338	+	.	gene_id "ENSMUSG00000132982.1"; transcript_id "ENSMUSG00000132982.1_tx_11"; exon_id "chr5_18828737_18829750_+"; exonnum "6"; txlen "1677";
chr5	sragcm37_mid	exon	18828737	18829750	0.262033818804734	+	.	gene_id "ENSMUSG00000132982.1"; transcript_id "ENSMUSG00000132982.1_tx_5"; exon_id "chr5_18828737_18829750_+"; exonnum "5"; txlen "1609";
chr5	sragcm37_mid	exon	18828737	18829750	0.261894544031874	+	.	gene_id "ENSMUSG00000132982.1"; transcript_id "ENSMUSG00000132982.1_tx_7"; exon_id "chr5_18828737_18829750_+"; exonnum "4"; txlen "1554";
chr5	sragcm37_ss	exon	18853752	18853919	0.60403521712025	+	.	gene_id "ENSMUSG00000132982.1"; transcript_id "ENSMUSG00000132982.1_tx_1"; exon_id "chr5_18853752_18853919_+"; exonnum "5"; txlen "595";
chr5	sragcm37_ss	exon	18853752	18853919	0.00208912159289338	+	.	gene_id "ENSMUSG00000132982.1"; transcript_id "ENSMUSG00000132982.1_tx_11"; exon_id "chr5_18853752_18853919_+"; exonnum "7"; txlen "1677";
chr5	sragcm37_ss	exon	18853752	18853919	0.537313856712501	+	.	gene_id "ENSMUSG00000132982.1"; transcript_id "ENSMUSG00000132982.1_tx_2"; exon_id "chr5_18853752_18853919_+"; exonnum "4"; txlen "540";
chr5	sragcm37_ss	exon	18853752	18853919	0.477796309243511	+	.	gene_id "ENSMUSG00000132982.1"; transcript_id "ENSMUSG00000132982.1_tx_3"; exon_id "chr5_18853752_18853919_+"; exonnum "4"; txlen "538";
chr5	sragcm37_ss	exon	18853752	18853919	0.262033818804734	+	.	gene_id "ENSMUSG00000132982.1"; transcript_id "ENSMUSG00000132982.1_tx_5"; exon_id "chr5_18853752_18853919_+"; exonnum "6"; txlen "1609";
chr5	sragcm37_ss	exon	18853752	18853919	0.261894544031874	+	.	gene_id "ENSMUSG00000132982.1"; transcript_id "ENSMUSG00000132982.1_tx_7"; exon_id "chr5_18853752_18853919_+"; exonnum "5"; txlen "1554";
chr5	sragcm37_es	exon	18885346	18885464	0.0714309981610331	+	.	gene_id "ENSMUSG00000132982.1"; transcript_id "ENSMUSG00000132982.1_tx_10"; exon_id "chr5_18885346_18885464_+"; exonnum "1"; txlen "1257";
chr5	sragcm37_es	exon	18892541	18892666	0.0731986997048937	+	.	gene_id "ENSMUSG00000132982.1"; transcript_id "ENSMUSG00000132982.1_tx_9"; exon_id "chr5_18892541_18892666_+"; exonnum "1"; txlen "1264";
chr5	sragcm37_mid	exon	18895599	18895710	0.0714309981610331	+	.	gene_id "ENSMUSG00000132982.1"; transcript_id "ENSMUSG00000132982.1_tx_10"; exon_id "chr5_18895599_18895710_+"; exonnum "2"; txlen "1257";
chr5	sragcm37_mid	exon	18895599	18895710	0.0731986997048937	+	.	gene_id "ENSMUSG00000132982.1"; transcript_id "ENSMUSG00000132982.1_tx_9"; exon_id "chr5_18895599_18895710_+"; exonnum "2"; txlen "1264";
chr5	HAVANA	exon	18895623	18895710	0	+	.	gene_id "ENSMUSG00000132982.1"; transcript_id "ENSMUST00000315293.1"; gene_type "lncRNA"; gene_name "ENSMUSG00000132982"; transcript_type "lncRNA"; transcript_name "ENSMUST00000315293"; exon_number 1; exon_id "ENSMUSE00001622622.1"; level 2; tag "basic"; tag "Ensembl_canonical"; tag "GENCODE_Primary"; tag "TAGENE";
chr5	HAVANA	gene	18895623	18931259	0	+	.	gene_id "ENSMUSG00000132982.1"; gene_type "lncRNA"; gene_name "ENSMUSG00000132982"; level 2;
chr5	HAVANA	transcript	18895623	18931259	0	+	.	gene_id "ENSMUSG00000132982.1"; transcript_id "ENSMUST00000315293.1"; gene_type "lncRNA"; gene_name "ENSMUSG00000132982"; transcript_type "lncRNA"; transcript_name "ENSMUST00000315293"; level 2; tag "basic"; tag "Ensembl_canonical"; tag "GENCODE_Primary"; tag "TAGENE";
chr5	sragcm37_ss	exon	18899377	18900402	0.0714309981610331	+	.	gene_id "ENSMUSG00000132982.1"; transcript_id "ENSMUSG00000132982.1_tx_10"; exon_id "chr5_18899377_18900402_+"; exonnum "3"; txlen "1257";
chr5	sragcm37_ss	exon	18899377	18900402	0.0731986997048937	+	.	gene_id "ENSMUSG00000132982.1"; transcript_id "ENSMUSG00000132982.1_tx_9"; exon_id "chr5_18899377_18900402_+"; exonnum "3"; txlen "1264";
chr5	HAVANA	exon	18930694	18931259	0	+	.	gene_id "ENSMUSG00000132982.1"; transcript_id "ENSMUST00000315293.1"; gene_type "lncRNA"; gene_name "ENSMUSG00000132982"; transcript_type "lncRNA"; transcript_name "ENSMUST00000315293"; exon_number 2; exon_id "ENSMUSE00001622621.1"; level 2; tag "basic"; tag "Ensembl_canonical"; tag "GENCODE_Primary"; tag "TAGENE";
chr5	HAVANA	gene	19019202	19019799	0	+	.	gene_id "ENSMUSG00000105930.2"; gene_type "processed_pseudogene"; gene_name "Gm17889"; level 2; mgi_id "MGI:5010074"; havana_gene "OTTMUSG00000053064.1";
chr5	HAVANA	transcript	19019202	19019799	0	+	.	gene_id "ENSMUSG00000105930.2"; transcript_id "ENSMUST00000198410.2"; gene_type "processed_pseudogene"; gene_name "Gm17889"; transcript_type "processed_pseudogene"; transcript_name "Gm17889-201"; level 2; transcript_support_level "NA"; mgi_id "MGI:5010074"; ont "PGO:0000004"; tag "basic"; tag "Ensembl_canonical"; tag "GENCODE_Primary"; havana_gene "OTTMUSG00000053064.1"; havana_transcript "OTTMUST00000132721.1";
chr5	HAVANA	exon	19019202	19019799	0	+	.	gene_id "ENSMUSG00000105930.2"; transcript_id "ENSMUST00000198410.2"; gene_type "processed_pseudogene"; gene_name "Gm17889"; transcript_type "processed_pseudogene"; transcript_name "Gm17889-201"; exon_number 1; exon_id "ENSMUSE00001354767.2"; level 2; transcript_support_level "NA"; mgi_id "MGI:5010074"; ont "PGO:0000004"; tag "basic"; tag "Ensembl_canonical"; tag "GENCODE_Primary"; havana_gene "OTTMUSG00000053064.1"; havana_transcript "OTTMUST00000132721.1";
chr5	ENSEMBL	gene	19069575	19069702	0	+	.	gene_id "ENSMUSG00000089364.3"; gene_type "snoRNA"; gene_name "Gm23822"; level 3; mgi_id "MGI:5453599";
chr5	ENSEMBL	transcript	19069575	19069702	0	+	.	gene_id "ENSMUSG00000089364.3"; transcript_id "ENSMUST00000158739.3"; gene_type "snoRNA"; gene_name "Gm23822"; transcript_type "snoRNA"; transcript_name "Gm23822-201"; level 3; transcript_support_level "NA"; mgi_id "MGI:5453599"; tag "basic"; tag "Ensembl_canonical"; tag "GENCODE_Primary";
chr5	ENSEMBL	exon	19069575	19069702	0	+	.	gene_id "ENSMUSG00000089364.3"; transcript_id "ENSMUST00000158739.3"; gene_type "snoRNA"; gene_name "Gm23822"; transcript_type "snoRNA"; transcript_name "Gm23822-201"; exon_number 1; exon_id "ENSMUSE00000847874.2"; level 3; transcript_support_level "NA"; mgi_id "MGI:5453599"; tag "basic"; tag "Ensembl_canonical"; tag "GENCODE_Primary";
chr5	sragcm37_es	exon	19133398	19133496	0.0325369495359105	+	.	gene_id "sragcm37_gene_17010"; transcript_id "sragcm37_gene_17010_tx_4"; exon_id "chr5_19133398_19133496_+"; exonnum "1"; txlen "613";
chr5	sragcm37_es	exon	19133398	19133496	0.00491837609263763	+	.	gene_id "sragcm37_gene_17010"; transcript_id "sragcm37_gene_17010_tx_9"; exon_id "chr5_19133398_19133496_+"; exonnum "1"; txlen "837";
chr5	sragcm37_es	exon	19139302	19139420	0.544298503202048	+	.	gene_id "sragcm37_gene_17010"; transcript_id "sragcm37_gene_17010_tx_1"; exon_id "chr5_19139302_19139420_+"; exonnum "1"; txlen "633";
chr5	sragcm37_es	exon	19139302	19139420	0.00491837609263763	+	.	gene_id "sragcm37_gene_17010"; transcript_id "sragcm37_gene_17010_tx_10"; exon_id "chr5_19139302_19139420_+"; exonnum "1"; txlen "857";
chr5	sragcm37_mid	exon	19162340	19162475	0.544298503202048	+	.	gene_id "sragcm37_gene_17010"; transcript_id "sragcm37_gene_17010_tx_1"; exon_id "chr5_19162340_19162475_+"; exonnum "2"; txlen "633";
chr5	sragcm37_mid	exon	19162340	19162475	0.00491837609263763	+	.	gene_id "sragcm37_gene_17010"; transcript_id "sragcm37_gene_17010_tx_10"; exon_id "chr5_19162340_19162475_+"; exonnum "2"; txlen "857";
chr5	sragcm37_mid	exon	19162340	19162475	0.0325369495359105	+	.	gene_id "sragcm37_gene_17010"; transcript_id "sragcm37_gene_17010_tx_4"; exon_id "chr5_19162340_19162475_+"; exonnum "2"; txlen "613";
chr5	sragcm37_mid	exon	19162340	19162475	0.00491837609263763	+	.	gene_id "sragcm37_gene_17010"; transcript_id "sragcm37_gene_17010_tx_9"; exon_id "chr5_19162340_19162475_+"; exonnum "2"; txlen "837";
chr5	sragcm37_ss	exon	19163162	19163539	0.544298503202048	+	.	gene_id "sragcm37_gene_17010"; transcript_id "sragcm37_gene_17010_tx_1"; exon_id "chr5_19163162_19163539_+"; exonnum "3"; txlen "633";
chr5	sragcm37_ss	exon	19163162	19163539	0.0325369495359105	+	.	gene_id "sragcm37_gene_17010"; transcript_id "sragcm37_gene_17010_tx_4"; exon_id "chr5_19163162_19163539_+"; exonnum "3"; txlen "613";
chr5	sragcm37_mid	exon	19166381	19166454	0.00491837609263763	+	.	gene_id "sragcm37_gene_17010"; transcript_id "sragcm37_gene_17010_tx_10"; exon_id "chr5_19166381_19166454_+"; exonnum "3"; txlen "857";
chr5	sragcm37_mid	exon	19166381	19166454	0.00491837609263763	+	.	gene_id "sragcm37_gene_17010"; transcript_id "sragcm37_gene_17010_tx_9"; exon_id "chr5_19166381_19166454_+"; exonnum "3"; txlen "837";
chr5	sragcm37_mid	exon	19169339	19169536	0.00491837609263763	+	.	gene_id "sragcm37_gene_17010"; transcript_id "sragcm37_gene_17010_tx_10"; exon_id "chr5_19169339_19169536_+"; exonnum "4"; txlen "857";
chr5	sragcm37_mid	exon	19169339	19169536	0.00491837609263763	+	.	gene_id "sragcm37_gene_17010"; transcript_id "sragcm37_gene_17010_tx_9"; exon_id "chr5_19169339_19169536_+"; exonnum "4"; txlen "837";
chr5	sragcm37_ss	exon	19170199	19170528	0.00491837609263763	+	.	gene_id "sragcm37_gene_17010"; transcript_id "sragcm37_gene_17010_tx_10"; exon_id "chr5_19170199_19170528_+"; exonnum "5"; txlen "857";
chr5	sragcm37_ss	exon	19170199	19170528	0.00491837609263763	+	.	gene_id "sragcm37_gene_17010"; transcript_id "sragcm37_gene_17010_tx_9"; exon_id "chr5_19170199_19170528_+"; exonnum "5"; txlen "837";
chr5	HAVANA	exon	19406664	19406751	0	+	.	gene_id "ENSMUSG00000135253.1"; transcript_id "ENSMUST00000329218.1"; gene_type "lncRNA"; gene_name "ENSMUSG00000135253"; transcript_type "lncRNA"; transcript_name "ENSMUST00000329218"; exon_number 1; exon_id "ENSMUSE00001649042.1"; level 2; tag "basic"; tag "Ensembl_canonical"; tag "GENCODE_Primary"; tag "TAGENE";
chr5	HAVANA	gene	19406664	19408439	0	+	.	gene_id "ENSMUSG00000135253.1"; gene_type "lncRNA"; gene_name "ENSMUSG00000135253"; level 2;
chr5	HAVANA	transcript	19406664	19408439	0	+	.	gene_id "ENSMUSG00000135253.1"; transcript_id "ENSMUST00000329218.1"; gene_type "lncRNA"; gene_name "ENSMUSG00000135253"; transcript_type "lncRNA"; transcript_name "ENSMUST00000329218"; level 2; tag "basic"; tag "Ensembl_canonical"; tag "GENCODE_Primary"; tag "TAGENE";
chr5	HAVANA	exon	19407479	19408439	0	+	.	gene_id "ENSMUSG00000135253.1"; transcript_id "ENSMUST00000329218.1"; gene_type "lncRNA"; gene_name "ENSMUSG00000135253"; transcript_type "lncRNA"; transcript_name "ENSMUST00000329218"; exon_number 2; exon_id "ENSMUSE00001649043.1"; level 2; tag "basic"; tag "Ensembl_canonical"; tag "GENCODE_Primary"; tag "TAGENE";
chr5	HAVANA	gene	19408670	19408910	0	+	.	gene_id "ENSMUSG00000106433.2"; gene_type "processed_pseudogene"; gene_name "Gm32102"; level 2; mgi_id "MGI:5591261"; havana_gene "OTTMUSG00000053070.1";
chr5	HAVANA	transcript	19408670	19408910	0	+	.	gene_id "ENSMUSG00000106433.2"; transcript_id "ENSMUST00000196885.2"; gene_type "processed_pseudogene"; gene_name "Gm32102"; transcript_type "processed_pseudogene"; transcript_name "Gm32102-201"; level 2; transcript_support_level "NA"; mgi_id "MGI:5591261"; ont "PGO:0000004"; tag "basic"; tag "Ensembl_canonical"; tag "GENCODE_Primary"; havana_gene "OTTMUSG00000053070.1"; havana_transcript "OTTMUST00000132735.1";
chr5	HAVANA	exon	19408670	19408910	0	+	.	gene_id "ENSMUSG00000106433.2"; transcript_id "ENSMUST00000196885.2"; gene_type "processed_pseudogene"; gene_name "Gm32102"; transcript_type "processed_pseudogene"; transcript_name "Gm32102-201"; exon_number 1; exon_id "ENSMUSE00001350707.2"; level 2; transcript_support_level "NA"; mgi_id "MGI:5591261"; ont "PGO:0000004"; tag "basic"; tag "Ensembl_canonical"; tag "GENCODE_Primary"; havana_gene "OTTMUSG00000053070.1"; havana_transcript "OTTMUST00000132735.1";
chr5	HAVANA	UTR	19432034	19432286	0	+	.	gene_id "ENSMUSG00000040003.19"; transcript_id "ENSMUST00000197354.5"; gene_type "protein_coding"; gene_name "Magi2"; transcript_type "protein_coding"; transcript_name "Magi2-205"; exon_number 1; exon_id "ENSMUSE00001355319.2"; level 2; protein_id "ENSMUSP00000142576.2"; transcript_support_level "5"; mgi_id "MGI:1354953"; tag "not_organism_supported"; tag "basic"; tag "Ensembl_canonical"; tag "GENCODE_Primary"; tag "appris_alternative_2"; havana_gene "OTTMUSG00000025140.1"; havana_transcript "OTTMUST00000136790.1";
chr5	HAVANA	exon	19432034	19432587	0	+	.	gene_id "ENSMUSG00000040003.19"; transcript_id "ENSMUST00000197354.5"; gene_type "protein_coding"; gene_name "Magi2"; transcript_type "protein_coding"; transcript_name "Magi2-205"; exon_number 1; exon_id "ENSMUSE00001355319.2"; level 2; protein_id "ENSMUSP00000142576.2"; transcript_support_level "5"; mgi_id "MGI:1354953"; tag "not_organism_supported"; tag "basic"; tag "Ensembl_canonical"; tag "GENCODE_Primary"; tag "appris_alternative_2"; havana_gene "OTTMUSG00000025140.1"; havana_transcript "OTTMUST00000136790.1";
chr5	HAVANA	transcript	19432034	20907917	0	+	.	gene_id "ENSMUSG00000040003.19"; transcript_id "ENSMUST00000197354.5"; gene_type "protein_coding"; gene_name "Magi2"; transcript_type "protein_coding"; transcript_name "Magi2-205"; level 2; protein_id "ENSMUSP00000142576.2"; transcript_support_level "5"; mgi_id "MGI:1354953"; tag "not_organism_supported"; tag "basic"; tag "Ensembl_canonical"; tag "GENCODE_Primary"; tag "appris_alternative_2"; havana_gene "OTTMUSG00000025140.1"; havana_transcript "OTTMUST00000136790.1";
chr5	HAVANA	gene	19432034	20909790	0	+	.	gene_id "ENSMUSG00000040003.19"; gene_type "protein_coding"; gene_name "Magi2"; level 2; mgi_id "MGI:1354953"; tag "ncRNA_host"; tag "overlapping_locus"; havana_gene "OTTMUSG00000025140.1";
chr5	HAVANA	exon	19432044	19432587	0	+	.	gene_id "ENSMUSG00000040003.19"; transcript_id "ENSMUST00000200518.2"; gene_type "protein_coding"; gene_name "Magi2"; transcript_type "protein_coding_CDS_not_defined"; transcript_name "Magi2-213"; exon_number 1; exon_id "ENSMUSE00000516635.3"; level 2; transcript_support_level "5"; mgi_id "MGI:1354953"; havana_gene "OTTMUSG00000025140.1"; havana_transcript "OTTMUST00000136791.1";
chr5	HAVANA	transcript	19432044	19983432	0	+	.	gene_id "ENSMUSG00000040003.19"; transcript_id "ENSMUST00000200518.2"; gene_type "protein_coding"; gene_name "Magi2"; transcript_type "protein_coding_CDS_not_defined"; transcript_name "Magi2-213"; level 2; transcript_support_level "5"; mgi_id "MGI:1354953"; havana_gene "OTTMUSG00000025140.1"; havana_transcript "OTTMUST00000136791.1";
chr5	HAVANA	UTR	19432049	19432286	0	+	.	gene_id "ENSMUSG00000040003.19"; transcript_id "ENSMUST00000088516.10"; gene_type "protein_coding"; gene_name "Magi2"; transcript_type "protein_coding"; transcript_name "Magi2-201"; exon_number 1; exon_id "ENSMUSE00001347222.2"; level 2; protein_id "ENSMUSP00000085872.4"; transcript_support_level "5"; mgi_id "MGI:1354953"; tag "not_organism_supported"; tag "basic"; tag "appris_principal_2"; tag "CCDS"; ccdsid "CCDS51424.1"; havana_gene "OTTMUSG00000025140.1"; havana_transcript "OTTMUST00000061859.1";
chr5	HAVANA	exon	19432049	19432587	0	+	.	gene_id "ENSMUSG00000040003.19"; transcript_id "ENSMUST00000088516.10"; gene_type "protein_coding"; gene_name "Magi2"; transcript_type "protein_coding"; transcript_name "Magi2-201"; exon_number 1; exon_id "ENSMUSE00001347222.2"; level 2; protein_id "ENSMUSP00000085872.4"; transcript_support_level "5"; mgi_id "MGI:1354953"; tag "not_organism_supported"; tag "basic"; tag "appris_principal_2"; tag "CCDS"; ccdsid "CCDS51424.1"; havana_gene "OTTMUSG00000025140.1"; havana_transcript "OTTMUST00000061859.1";
chr5	ENSEMBL_gcm37	exon	19432049	19432587	5.42444060692434	+	.	gene_id "ENSMUSG00000040003.19"; transcript_id "ENSMUSG00000040003.19_tx_15"; exon_id "chr5_19432049_19432587_+"; exonnum "1"; txlen "773";
chr5	ENSEMBL_gcm37	exon	19432049	19432587	31.7126508718745	+	.	gene_id "ENSMUSG00000040003.19"; transcript_id "ENSMUSG00000040003.19_tx_9"; exon_id "chr5_19432049_19432587_+"; exonnum "1"; txlen "900";
chr5	HAVANA	transcript	19432049	20907901	0	+	.	gene_id "ENSMUSG00000040003.19"; transcript_id "ENSMUST00000088516.10"; gene_type "protein_coding"; gene_name "Magi2"; transcript_type "protein_coding"; transcript_name "Magi2-201"; level 2; protein_id "ENSMUSP00000085872.4"; transcript_support_level "5"; mgi_id "MGI:1354953"; tag "not_organism_supported"; tag "basic"; tag "appris_principal_2"; tag "CCDS"; ccdsid "CCDS51424.1"; havana_gene "OTTMUSG00000025140.1"; havana_transcript "OTTMUST00000061859.1";
chr5	HAVANA	UTR	19432053	19432286	0	+	.	gene_id "ENSMUSG00000040003.19"; transcript_id "ENSMUST00000197443.5"; gene_type "protein_coding"; gene_name "Magi2"; transcript_type "protein_coding"; transcript_name "Magi2-206"; exon_number 1; exon_id "ENSMUSE00001354827.2"; level 2; protein_id "ENSMUSP00000142764.2"; transcript_support_level "5"; mgi_id "MGI:1354953"; tag "not_organism_supported"; tag "basic"; tag "appris_alternative_2"; havana_gene "OTTMUSG00000025140.1"; havana_transcript "OTTMUST00000136792.1";
chr5	HAVANA	exon	19432053	19432587	0	+	.	gene_id "ENSMUSG00000040003.19"; transcript_id "ENSMUST00000197443.5"; gene_type "protein_coding"; gene_name "Magi2"; transcript_type "protein_coding"; transcript_name "Magi2-206"; exon_number 1; exon_id "ENSMUSE00001354827.2"; level 2; protein_id "ENSMUSP00000142764.2"; transcript_support_level "5"; mgi_id "MGI:1354953"; tag "not_organism_supported"; tag "basic"; tag "appris_alternative_2"; havana_gene "OTTMUSG00000025140.1"; havana_transcript "OTTMUST00000136792.1";
chr5	HAVANA	transcript	19432053	20909771	0	+	.	gene_id "ENSMUSG00000040003.19"; transcript_id "ENSMUST00000197443.5"; gene_type "protein_coding"; gene_name "Magi2"; transcript_type "protein_coding"; transcript_name "Magi2-206"; level 2; protein_id "ENSMUSP00000142764.2"; transcript_support_level "5"; mgi_id "MGI:1354953"; tag "not_organism_supported"; tag "basic"; tag "appris_alternative_2"; havana_gene "OTTMUSG00000025140.1"; havana_transcript "OTTMUST00000136792.1";
chr5	HAVANA	start_codon	19432287	19432289	0	+	0	gene_id "ENSMUSG00000040003.19"; transcript_id "ENSMUST00000197354.5"; gene_type "protein_coding"; gene_name "Magi2"; transcript_type "protein_coding"; transcript_name "Magi2-205"; exon_number 1; exon_id "ENSMUSE00001355319.2"; level 2; protein_id "ENSMUSP00000142576.2"; transcript_support_level "5"; mgi_id "MGI:1354953"; tag "not_organism_supported"; tag "basic"; tag "Ensembl_canonical"; tag "GENCODE_Primary"; tag "appris_alternative_2"; havana_gene "OTTMUSG00000025140.1"; havana_transcript "OTTMUST00000136790.1";
chr5	HAVANA	start_codon	19432287	19432289	0	+	0	gene_id "ENSMUSG00000040003.19"; transcript_id "ENSMUST00000088516.10"; gene_type "protein_coding"; gene_name "Magi2"; transcript_type "protein_coding"; transcript_name "Magi2-201"; exon_number 1; exon_id "ENSMUSE00001347222.2"; level 2; protein_id "ENSMUSP00000085872.4"; transcript_support_level "5"; mgi_id "MGI:1354953"; tag "not_organism_supported"; tag "basic"; tag "appris_principal_2"; tag "CCDS"; ccdsid "CCDS51424.1"; havana_gene "OTTMUSG00000025140.1"; havana_transcript "OTTMUST00000061859.1";
chr5	HAVANA	start_codon	19432287	19432289	0	+	0	gene_id "ENSMUSG00000040003.19"; transcript_id "ENSMUST00000197443.5"; gene_type "protein_coding"; gene_name "Magi2"; transcript_type "protein_coding"; transcript_name "Magi2-206"; exon_number 1; exon_id "ENSMUSE00001354827.2"; level 2; protein_id "ENSMUSP00000142764.2"; transcript_support_level "5"; mgi_id "MGI:1354953"; tag "not_organism_supported"; tag "basic"; tag "appris_alternative_2"; havana_gene "OTTMUSG00000025140.1"; havana_transcript "OTTMUST00000136792.1";
chr5	HAVANA	CDS	19432287	19432587	0	+	0	gene_id "ENSMUSG00000040003.19"; transcript_id "ENSMUST00000197354.5"; gene_type "protein_coding"; gene_name "Magi2"; transcript_type "protein_coding"; transcript_name "Magi2-205"; exon_number 1; exon_id "ENSMUSE00001355319.2"; level 2; protein_id "ENSMUSP00000142576.2"; transcript_support_level "5"; mgi_id "MGI:1354953"; tag "not_organism_supported"; tag "basic"; tag "Ensembl_canonical"; tag "GENCODE_Primary"; tag "appris_alternative_2"; havana_gene "OTTMUSG00000025140.1"; havana_transcript "OTTMUST00000136790.1";
chr5	HAVANA	CDS	19432287	19432587	0	+	0	gene_id "ENSMUSG00000040003.19"; transcript_id "ENSMUST00000088516.10"; gene_type "protein_coding"; gene_name "Magi2"; transcript_type "protein_coding"; transcript_name "Magi2-201"; exon_number 1; exon_id "ENSMUSE00001347222.2"; level 2; protein_id "ENSMUSP00000085872.4"; transcript_support_level "5"; mgi_id "MGI:1354953"; tag "not_organism_supported"; tag "basic"; tag "appris_principal_2"; tag "CCDS"; ccdsid "CCDS51424.1"; havana_gene "OTTMUSG00000025140.1"; havana_transcript "OTTMUST00000061859.1";
chr5	HAVANA	CDS	19432287	19432587	0	+	0	gene_id "ENSMUSG00000040003.19"; transcript_id "ENSMUST00000197443.5"; gene_type "protein_coding"; gene_name "Magi2"; transcript_type "protein_coding"; transcript_name "Magi2-206"; exon_number 1; exon_id "ENSMUSE00001354827.2"; level 2; protein_id "ENSMUSP00000142764.2"; transcript_support_level "5"; mgi_id "MGI:1354953"; tag "not_organism_supported"; tag "basic"; tag "appris_alternative_2"; havana_gene "OTTMUSG00000025140.1"; havana_transcript "OTTMUST00000136792.1";
chr5	HAVANA	transcript	19432395	19435519	0	+	.	gene_id "ENSMUSG00000040003.19"; transcript_id "ENSMUST00000199384.2"; gene_type "protein_coding"; gene_name "Magi2"; transcript_type "retained_intron"; transcript_name "Magi2-210"; level 2; transcript_support_level "NA"; mgi_id "MGI:1354953"; havana_gene "OTTMUSG00000025140.1"; havana_transcript "OTTMUST00000132776.1";
chr5	HAVANA	exon	19432395	19435519	0	+	.	gene_id "ENSMUSG00000040003.19"; transcript_id "ENSMUST00000199384.2"; gene_type "protein_coding"; gene_name "Magi2"; transcript_type "retained_intron"; transcript_name "Magi2-210"; exon_number 1; exon_id "ENSMUSE00001349511.2"; level 2; transcript_support_level "NA"; mgi_id "MGI:1354953"; havana_gene "OTTMUSG00000025140.1"; havana_transcript "OTTMUST00000132776.1";
chr5	sragcm37_ss	exon	19433400	19433633	5.42444060692434	+	.	gene_id "ENSMUSG00000040003.19"; transcript_id "ENSMUSG00000040003.19_tx_15"; exon_id "chr5_19433400_19433633_+"; exonnum "2"; txlen "773";
chr5	sragcm37_ss	exon	19483288	19483648	31.7126508718745	+	.	gene_id "ENSMUSG00000040003.19"; transcript_id "ENSMUSG00000040003.19_tx_9"; exon_id "chr5_19483288_19483648_+"; exonnum "2"; txlen "900";
chr5	sragcm37_mid	exon	19811003	19811109	0.00483971430368544	+	.	gene_id "ENSMUSG00000040003.19"; transcript_id "ENSMUSG00000040003.19_tx_20"; exon_id "chr5_19811003_19811109_+"; exonnum "1"; txlen "4700";
chr5	sragcm37_es	exon	19867416	19867517	0.00399802485956623	+	.	gene_id "ENSMUSG00000040003.19"; transcript_id "ENSMUSG00000040003.19_tx_21"; exon_id "chr5_19867416_19867517_+"; exonnum "1"; txlen "4695";
chr5	sragcm37_mid	exon	19873239	19873334	0.00483971430368544	+	.	gene_id "ENSMUSG00000040003.19"; transcript_id "ENSMUSG00000040003.19_tx_20"; exon_id "chr5_19873239_19873334_+"; exonnum "2"; txlen "4700";
chr5	sragcm37_mid	exon	19873239	19873334	0.00399802485956623	+	.	gene_id "ENSMUSG00000040003.19"; transcript_id "ENSMUSG00000040003.19_tx_21"; exon_id "chr5_19873239_19873334_+"; exonnum "2"; txlen "4695";
chr5	HAVANA	exon	19883651	19883767	0	+	.	gene_id "ENSMUSG00000040003.19"; transcript_id "ENSMUST00000197354.5"; gene_type "protein_coding"; gene_name "Magi2"; transcript_type "protein_coding"; transcript_name "Magi2-205"; exon_number 2; exon_id "ENSMUSE00000462309.3"; level 2; protein_id "ENSMUSP00000142576.2"; transcript_support_level "5"; mgi_id "MGI:1354953"; tag "not_organism_supported"; tag "basic"; tag "Ensembl_canonical"; tag "GENCODE_Primary"; tag "appris_alternative_2"; havana_gene "OTTMUSG00000025140.1"; havana_transcript "OTTMUST00000136790.1";
chr5	HAVANA	CDS	19883651	19883767	0	+	2	gene_id "ENSMUSG00000040003.19"; transcript_id "ENSMUST00000197354.5"; gene_type "protein_coding"; gene_name "Magi2"; transcript_type "protein_coding"; transcript_name "Magi2-205"; exon_number 2; exon_id "ENSMUSE00000462309.3"; level 2; protein_id "ENSMUSP00000142576.2"; transcript_support_level "5"; mgi_id "MGI:1354953"; tag "not_organism_supported"; tag "basic"; tag "Ensembl_canonical"; tag "GENCODE_Primary"; tag "appris_alternative_2"; havana_gene "OTTMUSG00000025140.1"; havana_transcript "OTTMUST00000136790.1";
chr5	HAVANA	exon	19883651	19883767	0	+	.	gene_id "ENSMUSG00000040003.19"; transcript_id "ENSMUST00000200518.2"; gene_type "protein_coding"; gene_name "Magi2"; transcript_type "protein_coding_CDS_not_defined"; transcript_name "Magi2-213"; exon_number 2; exon_id "ENSMUSE00001350648.2"; level 2; transcript_support_level "5"; mgi_id "MGI:1354953"; havana_gene "OTTMUSG00000025140.1"; havana_transcript "OTTMUST00000136791.1";
chr5	HAVANA	exon	19883651	19883767	0	+	.	gene_id "ENSMUSG00000040003.19"; transcript_id "ENSMUST00000088516.10"; gene_type "protein_coding"; gene_name "Magi2"; transcript_type "protein_coding"; transcript_name "Magi2-201"; exon_number 2; exon_id "ENSMUSE00000462309.3"; level 2; protein_id "ENSMUSP00000085872.4"; transcript_support_level "5"; mgi_id "MGI:1354953"; tag "not_organism_supported"; tag "basic"; tag "appris_principal_2"; tag "CCDS"; ccdsid "CCDS51424.1"; havana_gene "OTTMUSG00000025140.1"; havana_transcript "OTTMUST00000061859.1";
chr5	HAVANA	CDS	19883651	19883767	0	+	2	gene_id "ENSMUSG00000040003.19"; transcript_id "ENSMUST00000088516.10"; gene_type "protein_coding"; gene_name "Magi2"; transcript_type "protein_coding"; transcript_name "Magi2-201"; exon_number 2; exon_id "ENSMUSE00000462309.3"; level 2; protein_id "ENSMUSP00000085872.4"; transcript_support_level "5"; mgi_id "MGI:1354953"; tag "not_organism_supported"; tag "basic"; tag "appris_principal_2"; tag "CCDS"; ccdsid "CCDS51424.1"; havana_gene "OTTMUSG00000025140.1"; havana_transcript "OTTMUST00000061859.1";
chr5	HAVANA	exon	19883651	19883767	0	+	.	gene_id "ENSMUSG00000040003.19"; transcript_id "ENSMUST00000197443.5"; gene_type "protein_coding"; gene_name "Magi2"; transcript_type "protein_coding"; transcript_name "Magi2-206"; exon_number 2; exon_id "ENSMUSE00000462309.3"; level 2; protein_id "ENSMUSP00000142764.2"; transcript_support_level "5"; mgi_id "MGI:1354953"; tag "not_organism_supported"; tag "basic"; tag "appris_alternative_2"; havana_gene "OTTMUSG00000025140.1"; havana_transcript "OTTMUST00000136792.1";
chr5	HAVANA	CDS	19883651	19883767	0	+	2	gene_id "ENSMUSG00000040003.19"; transcript_id "ENSMUST00000197443.5"; gene_type "protein_coding"; gene_name "Magi2"; transcript_type "protein_coding"; transcript_name "Magi2-206"; exon_number 2; exon_id "ENSMUSE00000462309.3"; level 2; protein_id "ENSMUSP00000142764.2"; transcript_support_level "5"; mgi_id "MGI:1354953"; tag "not_organism_supported"; tag "basic"; tag "appris_alternative_2"; havana_gene "OTTMUSG00000025140.1"; havana_transcript "OTTMUST00000136792.1";
chr5	ENSEMBL_gcm37	exon	19883651	19883767	0.00483971430368544	+	.	gene_id "ENSMUSG00000040003.19"; transcript_id "ENSMUSG00000040003.19_tx_20"; exon_id "chr5_19883651_19883767_+"; exonnum "3"; txlen "4700";
chr5	ENSEMBL_gcm37	exon	19883651	19883767	0.00399802485956623	+	.	gene_id "ENSMUSG00000040003.19"; transcript_id "ENSMUSG00000040003.19_tx_21"; exon_id "chr5_19883651_19883767_+"; exonnum "3"; txlen "4695";
chr5	HAVANA	exon	19971723	19971838	0	+	.	gene_id "ENSMUSG00000122947.1"; transcript_id "ENSMUST00000255526.1"; gene_type "lncRNA"; gene_name "ENSMUSG00000122947"; transcript_type "lncRNA"; transcript_name "ENSMUST00000255526"; exon_number 1; exon_id "ENSMUSE00001507742.1"; level 2; tag "basic"; tag "TAGENE";
chr5	HAVANA	transcript	19971723	19992516	0	+	.	gene_id "ENSMUSG00000122947.1"; transcript_id "ENSMUST00000255526.1"; gene_type "lncRNA"; gene_name "ENSMUSG00000122947"; transcript_type "lncRNA"; transcript_name "ENSMUST00000255526"; level 2; tag "basic"; tag "TAGENE";
chr5	HAVANA	gene	19971723	20007951	0	+	.	gene_id "ENSMUSG00000122947.1"; gene_type "lncRNA"; gene_name "ENSMUSG00000122947"; level 2;
chr5	HAVANA	exon	19971730	19971838	0	+	.	gene_id "ENSMUSG00000122947.1"; transcript_id "ENSMUST00000255527.1"; gene_type "lncRNA"; gene_name "ENSMUSG00000122947"; transcript_type "lncRNA"; transcript_name "ENSMUST00000255527"; exon_number 1; exon_id "ENSMUSE00001507748.1"; level 2; tag "TAGENE";
chr5	ENSEMBL_gcm37	exon	19971730	19971838	0.00184875881655528	+	.	gene_id "ENSMUSG00000122947.1"; transcript_id "ENSMUSG00000122947.1_tx_5"; exon_id "chr5_19971730_19971838_+"; exonnum "1"; txlen "700";
chr5	HAVANA	transcript	19971730	19992508	0	+	.	gene_id "ENSMUSG00000122947.1"; transcript_id "ENSMUST00000255527.1"; gene_type "lncRNA"; gene_name "ENSMUSG00000122947"; transcript_type "lncRNA"; transcript_name "ENSMUST00000255527"; level 2; tag "TAGENE";
chr5	HAVANA	exon	19971762	19971838	0	+	.	gene_id "ENSMUSG00000122947.1"; transcript_id "ENSMUST00000255530.1"; gene_type "lncRNA"; gene_name "ENSMUSG00000122947"; transcript_type "lncRNA"; transcript_name "ENSMUST00000255530"; exon_number 1; exon_id "ENSMUSE00001507749.1"; level 2; tag "TAGENE";
chr5	HAVANA	exon	19971762	19971838	0	+	.	gene_id "ENSMUSG00000122947.1"; transcript_id "ENSMUST00000255529.1"; gene_type "lncRNA"; gene_name "ENSMUSG00000122947"; transcript_type "lncRNA"; transcript_name "ENSMUST00000255529"; exon_number 1; exon_id "ENSMUSE00001507749.1"; level 2; tag "TAGENE";
chr5	HAVANA	exon	19971762	19971838	0	+	.	gene_id "ENSMUSG00000122947.1"; transcript_id "ENSMUST00000255525.1"; gene_type "lncRNA"; gene_name "ENSMUSG00000122947"; transcript_type "lncRNA"; transcript_name "ENSMUST00000255525"; exon_number 1; exon_id "ENSMUSE00001507749.1"; level 2; tag "basic"; tag "Ensembl_canonical"; tag "GENCODE_Primary"; tag "TAGENE";
chr5	HAVANA	transcript	19971762	19973327	0	+	.	gene_id "ENSMUSG00000122947.1"; transcript_id "ENSMUST00000255530.1"; gene_type "lncRNA"; gene_name "ENSMUSG00000122947"; transcript_type "lncRNA"; transcript_name "ENSMUST00000255530"; level 2; tag "TAGENE";
chr5	HAVANA	transcript	19971762	19975385	0	+	.	gene_id "ENSMUSG00000122947.1"; transcript_id "ENSMUST00000255529.1"; gene_type "lncRNA"; gene_name "ENSMUSG00000122947"; transcript_type "lncRNA"; transcript_name "ENSMUST00000255529"; level 2; tag "TAGENE";
chr5	HAVANA	transcript	19971762	20007951	0	+	.	gene_id "ENSMUSG00000122947.1"; transcript_id "ENSMUST00000255525.1"; gene_type "lncRNA"; gene_name "ENSMUSG00000122947"; transcript_type "lncRNA"; transcript_name "ENSMUST00000255525"; level 2; tag "basic"; tag "Ensembl_canonical"; tag "GENCODE_Primary"; tag "TAGENE";
chr5	HAVANA	exon	19973093	19973327	0	+	.	gene_id "ENSMUSG00000122947.1"; transcript_id "ENSMUST00000255530.1"; gene_type "lncRNA"; gene_name "ENSMUSG00000122947"; transcript_type "lncRNA"; transcript_name "ENSMUST00000255530"; exon_number 2; exon_id "ENSMUSE00001507744.1"; level 2; tag "TAGENE";
chr5	HAVANA	exon	19973314	19973445	0	+	.	gene_id "ENSMUSG00000122947.1"; transcript_id "ENSMUST00000255529.1"; gene_type "lncRNA"; gene_name "ENSMUSG00000122947"; transcript_type "lncRNA"; transcript_name "ENSMUST00000255529"; exon_number 2; exon_id "ENSMUSE00001507752.1"; level 2; tag "TAGENE";
chr5	HAVANA	exon	19973329	19973445	0	+	.	gene_id "ENSMUSG00000122947.1"; transcript_id "ENSMUST00000255526.1"; gene_type "lncRNA"; gene_name "ENSMUSG00000122947"; transcript_type "lncRNA"; transcript_name "ENSMUST00000255526"; exon_number 2; exon_id "ENSMUSE00001507745.1"; level 2; tag "basic"; tag "TAGENE";
chr5	HAVANA	exon	19975260	19975385	0	+	.	gene_id "ENSMUSG00000122947.1"; transcript_id "ENSMUST00000255529.1"; gene_type "lncRNA"; gene_name "ENSMUSG00000122947"; transcript_type "lncRNA"; transcript_name "ENSMUST00000255529"; exon_number 3; exon_id "ENSMUSE00001507753.1"; level 2; tag "TAGENE";
chr5	HAVANA	exon	19983338	19983432	0	+	.	gene_id "ENSMUSG00000040003.19"; transcript_id "ENSMUST00000200518.2"; gene_type "protein_coding"; gene_name "Magi2"; transcript_type "protein_coding_CDS_not_defined"; transcript_name "Magi2-213"; exon_number 3; exon_id "ENSMUSE00001354494.2"; level 2; transcript_support_level "5"; mgi_id "MGI:1354953"; havana_gene "OTTMUSG00000025140.1"; havana_transcript "OTTMUST00000136791.1";
chr5	HAVANA	exon	19992302	19992508	0	+	.	gene_id "ENSMUSG00000122947.1"; transcript_id "ENSMUST00000255527.1"; gene_type "lncRNA"; gene_name "ENSMUSG00000122947"; transcript_type "lncRNA"; transcript_name "ENSMUST00000255527"; exon_number 2; exon_id "ENSMUSE00001507746.1"; level 2; tag "TAGENE";
chr5	HAVANA	exon	19992302	19992516	0	+	.	gene_id "ENSMUSG00000122947.1"; transcript_id "ENSMUST00000255526.1"; gene_type "lncRNA"; gene_name "ENSMUSG00000122947"; transcript_type "lncRNA"; transcript_name "ENSMUST00000255526"; exon_number 3; exon_id "ENSMUSE00001507751.1"; level 2; tag "basic"; tag "TAGENE";
chr5	HAVANA	exon	20006881	20007303	0	+	.	gene_id "ENSMUSG00000122947.1"; transcript_id "ENSMUST00000255525.1"; gene_type "lncRNA"; gene_name "ENSMUSG00000122947"; transcript_type "lncRNA"; transcript_name "ENSMUST00000255525"; exon_number 2; exon_id "ENSMUSE00001507747.1"; level 2; tag "basic"; tag "Ensembl_canonical"; tag "GENCODE_Primary"; tag "TAGENE";
chr5	ENSEMBL_gcm37	exon	20006881	20007303	0.00184875881655528	+	.	gene_id "ENSMUSG00000122947.1"; transcript_id "ENSMUSG00000122947.1_tx_5"; exon_id "chr5_20006881_20007303_+"; exonnum "2"; txlen "700";
chr5	HAVANA	exon	20007728	20007951	0	+	.	gene_id "ENSMUSG00000122947.1"; transcript_id "ENSMUST00000255525.1"; gene_type "lncRNA"; gene_name "ENSMUSG00000122947"; transcript_type "lncRNA"; transcript_name "ENSMUST00000255525"; exon_number 3; exon_id "ENSMUSE00001507743.1"; level 2; tag "basic"; tag "Ensembl_canonical"; tag "GENCODE_Primary"; tag "TAGENE";
chr5	sragcm37_mid	exon	20027518	20027599	0.00184875881655528	+	.	gene_id "ENSMUSG00000122947.1"; transcript_id "ENSMUSG00000122947.1_tx_5"; exon_id "chr5_20027518_20027599_+"; exonnum "3"; txlen "700";
chr5	sragcm37_mid	exon	20030805	20030890	0.00184875881655528	+	.	gene_id "ENSMUSG00000122947.1"; transcript_id "ENSMUSG00000122947.1_tx_5"; exon_id "chr5_20030805_20030890_+"; exonnum "4"; txlen "700";
chr5	HAVANA	exon	20112516	20113011	0	+	.	gene_id "ENSMUSG00000040003.19"; transcript_id "ENSMUST00000101558.10"; gene_type "protein_coding"; gene_name "Magi2"; transcript_type "protein_coding"; transcript_name "Magi2-202"; exon_number 1; exon_id "ENSMUSE00000655789.3"; level 2; protein_id "ENSMUSP00000099094.4"; transcript_support_level "1"; mgi_id "MGI:1354953"; tag "CAGE_supported_TSS"; tag "basic"; tag "CCDS"; ccdsid "CCDS51425.1"; havana_gene "OTTMUSG00000025140.1"; havana_transcript "OTTMUST00000061857.1";
chr5	HAVANA	UTR	20112516	20113011	0	+	.	gene_id "ENSMUSG00000040003.19"; transcript_id "ENSMUST00000101558.10"; gene_type "protein_coding"; gene_name "Magi2"; transcript_type "protein_coding"; transcript_name "Magi2-202"; exon_number 1; exon_id "ENSMUSE00000655789.3"; level 2; protein_id "ENSMUSP00000099094.4"; transcript_support_level "1"; mgi_id "MGI:1354953"; tag "CAGE_supported_TSS"; tag "basic"; tag "CCDS"; ccdsid "CCDS51425.1"; havana_gene "OTTMUSG00000025140.1"; havana_transcript "OTTMUST00000061857.1";
chr5	HAVANA	transcript	20112516	20909790	0	+	.	gene_id "ENSMUSG00000040003.19"; transcript_id "ENSMUST00000101558.10"; gene_type "protein_coding"; gene_name "Magi2"; transcript_type "protein_coding"; transcript_name "Magi2-202"; level 2; protein_id "ENSMUSP00000099094.4"; transcript_support_level "1"; mgi_id "MGI:1354953"; tag "CAGE_supported_TSS"; tag "basic"; tag "CCDS"; ccdsid "CCDS51425.1"; havana_gene "OTTMUSG00000025140.1"; havana_transcript "OTTMUST00000061857.1";
chr5	HAVANA	exon	20112743	20113011	0	+	.	gene_id "ENSMUSG00000040003.19"; transcript_id "ENSMUST00000115267.7"; gene_type "protein_coding"; gene_name "Magi2"; transcript_type "protein_coding"; transcript_name "Magi2-203"; exon_number 1; exon_id "ENSMUSE00000750297.3"; level 2; protein_id "ENSMUSP00000110922.3"; transcript_support_level "1"; mgi_id "MGI:1354953"; tag "CAGE_supported_TSS"; tag "basic"; tag "CCDS"; ccdsid "CCDS39019.1"; havana_gene "OTTMUSG00000025140.1"; havana_transcript "OTTMUST00000061858.1";
chr5	HAVANA	UTR	20112743	20113011	0	+	.	gene_id "ENSMUSG00000040003.19"; transcript_id "ENSMUST00000115267.7"; gene_type "protein_coding"; gene_name "Magi2"; transcript_type "protein_coding"; transcript_name "Magi2-203"; exon_number 1; exon_id "ENSMUSE00000750297.3"; level 2; protein_id "ENSMUSP00000110922.3"; transcript_support_level "1"; mgi_id "MGI:1354953"; tag "CAGE_supported_TSS"; tag "basic"; tag "CCDS"; ccdsid "CCDS39019.1"; havana_gene "OTTMUSG00000025140.1"; havana_transcript "OTTMUST00000061858.1";
chr5	HAVANA	transcript	20112743	20907923	0	+	.	gene_id "ENSMUSG00000040003.19"; transcript_id "ENSMUST00000115267.7"; gene_type "protein_coding"; gene_name "Magi2"; transcript_type "protein_coding"; transcript_name "Magi2-203"; level 2; protein_id "ENSMUSP00000110922.3"; transcript_support_level "1"; mgi_id "MGI:1354953"; tag "CAGE_supported_TSS"; tag "basic"; tag "CCDS"; ccdsid "CCDS39019.1"; havana_gene "OTTMUSG00000025140.1"; havana_transcript "OTTMUST00000061858.1";
chr5	HAVANA	exon	20112959	20113011	0	+	.	gene_id "ENSMUSG00000040003.19"; transcript_id "ENSMUST00000200443.2"; gene_type "protein_coding"; gene_name "Magi2"; transcript_type "protein_coding"; transcript_name "Magi2-212"; exon_number 1; exon_id "ENSMUSE00001349398.2"; level 2; protein_id "ENSMUSP00000142581.2"; transcript_support_level "5"; mgi_id "MGI:1354953"; tag "alternative_5_UTR"; tag "CAGE_supported_TSS"; tag "mRNA_end_NF"; tag "cds_end_NF"; havana_gene "OTTMUSG00000025140.1"; havana_transcript "OTTMUST00000136793.1";
chr5	HAVANA	UTR	20112959	20113011	0	+	.	gene_id "ENSMUSG00000040003.19"; transcript_id "ENSMUST00000200443.2"; gene_type "protein_coding"; gene_name "Magi2"; transcript_type "protein_coding"; transcript_name "Magi2-212"; exon_number 1; exon_id "ENSMUSE00001349398.2"; level 2; protein_id "ENSMUSP00000142581.2"; transcript_support_level "5"; mgi_id "MGI:1354953"; tag "alternative_5_UTR"; tag "CAGE_supported_TSS"; tag "mRNA_end_NF"; tag "cds_end_NF"; havana_gene "OTTMUSG00000025140.1"; havana_transcript "OTTMUST00000136793.1";
chr5	HAVANA	transcript	20112959	20400085	0	+	.	gene_id "ENSMUSG00000040003.19"; transcript_id "ENSMUST00000200443.2"; gene_type "protein_coding"; gene_name "Magi2"; transcript_type "protein_coding"; transcript_name "Magi2-212"; level 2; protein_id "ENSMUSP00000142581.2"; transcript_support_level "5"; mgi_id "MGI:1354953"; tag "alternative_5_UTR"; tag "CAGE_supported_TSS"; tag "mRNA_end_NF"; tag "cds_end_NF"; havana_gene "OTTMUSG00000025140.1"; havana_transcript "OTTMUST00000136793.1";
chr5	HAVANA	exon	20204440	20204616	0	+	.	gene_id "ENSMUSG00000040003.19"; transcript_id "ENSMUST00000200443.2"; gene_type "protein_coding"; gene_name "Magi2"; transcript_type "protein_coding"; transcript_name "Magi2-212"; exon_number 2; exon_id "ENSMUSE00001354328.2"; level 2; protein_id "ENSMUSP00000142581.2"; transcript_support_level "5"; mgi_id "MGI:1354953"; tag "alternative_5_UTR"; tag "CAGE_supported_TSS"; tag "mRNA_end_NF"; tag "cds_end_NF"; havana_gene "OTTMUSG00000025140.1"; havana_transcript "OTTMUST00000136793.1";
chr5	HAVANA	UTR	20204440	20204616	0	+	.	gene_id "ENSMUSG00000040003.19"; transcript_id "ENSMUST00000200443.2"; gene_type "protein_coding"; gene_name "Magi2"; transcript_type "protein_coding"; transcript_name "Magi2-212"; exon_number 2; exon_id "ENSMUSE00001354328.2"; level 2; protein_id "ENSMUSP00000142581.2"; transcript_support_level "5"; mgi_id "MGI:1354953"; tag "alternative_5_UTR"; tag "CAGE_supported_TSS"; tag "mRNA_end_NF"; tag "cds_end_NF"; havana_gene "OTTMUSG00000025140.1"; havana_transcript "OTTMUST00000136793.1";
chr5	ENSEMBL_gcm37	exon	20204440	20204616	0.00483971430368544	+	.	gene_id "ENSMUSG00000040003.19"; transcript_id "ENSMUSG00000040003.19_tx_20"; exon_id "chr5_20204440_20204616_+"; exonnum "4"; txlen "4700";
chr5	ENSEMBL_gcm37	exon	20204440	20204616	0.00399802485956623	+	.	gene_id "ENSMUSG00000040003.19"; transcript_id "ENSMUSG00000040003.19_tx_21"; exon_id "chr5_20204440_20204616_+"; exonnum "4"; txlen "4695";
chr5	HAVANA	UTR	20270550	20270620	0	+	.	gene_id "ENSMUSG00000040003.19"; transcript_id "ENSMUST00000101558.10"; gene_type "protein_coding"; gene_name "Magi2"; transcript_type "protein_coding"; transcript_name "Magi2-202"; exon_number 2; exon_id "ENSMUSE00001210428.2"; level 2; protein_id "ENSMUSP00000099094.4"; transcript_support_level "1"; mgi_id "MGI:1354953"; tag "CAGE_supported_TSS"; tag "basic"; tag "CCDS"; ccdsid "CCDS51425.1"; havana_gene "OTTMUSG00000025140.1"; havana_transcript "OTTMUST00000061857.1";
chr5	HAVANA	UTR	20270550	20270620	0	+	.	gene_id "ENSMUSG00000040003.19"; transcript_id "ENSMUST00000115267.7"; gene_type "protein_coding"; gene_name "Magi2"; transcript_type "protein_coding"; transcript_name "Magi2-203"; exon_number 2; exon_id "ENSMUSE00001210428.2"; level 2; protein_id "ENSMUSP00000110922.3"; transcript_support_level "1"; mgi_id "MGI:1354953"; tag "CAGE_supported_TSS"; tag "basic"; tag "CCDS"; ccdsid "CCDS39019.1"; havana_gene "OTTMUSG00000025140.1"; havana_transcript "OTTMUST00000061858.1";
chr5	HAVANA	UTR	20270550	20270620	0	+	.	gene_id "ENSMUSG00000040003.19"; transcript_id "ENSMUST00000200443.2"; gene_type "protein_coding"; gene_name "Magi2"; transcript_type "protein_coding"; transcript_name "Magi2-212"; exon_number 3; exon_id "ENSMUSE00001210428.2"; level 2; protein_id "ENSMUSP00000142581.2"; transcript_support_level "5"; mgi_id "MGI:1354953"; tag "alternative_5_UTR"; tag "CAGE_supported_TSS"; tag "mRNA_end_NF"; tag "cds_end_NF"; havana_gene "OTTMUSG00000025140.1"; havana_transcript "OTTMUST00000136793.1";
chr5	HAVANA	exon	20270550	20270669	0	+	.	gene_id "ENSMUSG00000040003.19"; transcript_id "ENSMUST00000197354.5"; gene_type "protein_coding"; gene_name "Magi2"; transcript_type "protein_coding"; transcript_name "Magi2-205"; exon_number 3; exon_id "ENSMUSE00001292726.2"; level 2; protein_id "ENSMUSP00000142576.2"; transcript_support_level "5"; mgi_id "MGI:1354953"; tag "not_organism_supported"; tag "basic"; tag "Ensembl_canonical"; tag "GENCODE_Primary"; tag "appris_alternative_2"; havana_gene "OTTMUSG00000025140.1"; havana_transcript "OTTMUST00000136790.1";
chr5	HAVANA	CDS	20270550	20270669	0	+	2	gene_id "ENSMUSG00000040003.19"; transcript_id "ENSMUST00000197354.5"; gene_type "protein_coding"; gene_name "Magi2"; transcript_type "protein_coding"; transcript_name "Magi2-205"; exon_number 3; exon_id "ENSMUSE00001292726.2"; level 2; protein_id "ENSMUSP00000142576.2"; transcript_support_level "5"; mgi_id "MGI:1354953"; tag "not_organism_supported"; tag "basic"; tag "Ensembl_canonical"; tag "GENCODE_Primary"; tag "appris_alternative_2"; havana_gene "OTTMUSG00000025140.1"; havana_transcript "OTTMUST00000136790.1";
chr5	HAVANA	exon	20270550	20270669	0	+	.	gene_id "ENSMUSG00000040003.19"; transcript_id "ENSMUST00000088516.10"; gene_type "protein_coding"; gene_name "Magi2"; transcript_type "protein_coding"; transcript_name "Magi2-201"; exon_number 3; exon_id "ENSMUSE00001292726.2"; level 2; protein_id "ENSMUSP00000085872.4"; transcript_support_level "5"; mgi_id "MGI:1354953"; tag "not_organism_supported"; tag "basic"; tag "appris_principal_2"; tag "CCDS"; ccdsid "CCDS51424.1"; havana_gene "OTTMUSG00000025140.1"; havana_transcript "OTTMUST00000061859.1";
chr5	HAVANA	CDS	20270550	20270669	0	+	2	gene_id "ENSMUSG00000040003.19"; transcript_id "ENSMUST00000088516.10"; gene_type "protein_coding"; gene_name "Magi2"; transcript_type "protein_coding"; transcript_name "Magi2-201"; exon_number 3; exon_id "ENSMUSE00001292726.2"; level 2; protein_id "ENSMUSP00000085872.4"; transcript_support_level "5"; mgi_id "MGI:1354953"; tag "not_organism_supported"; tag "basic"; tag "appris_principal_2"; tag "CCDS"; ccdsid "CCDS51424.1"; havana_gene "OTTMUSG00000025140.1"; havana_transcript "OTTMUST00000061859.1";
chr5	HAVANA	exon	20270550	20270669	0	+	.	gene_id "ENSMUSG00000040003.19"; transcript_id "ENSMUST00000197443.5"; gene_type "protein_coding"; gene_name "Magi2"; transcript_type "protein_coding"; transcript_name "Magi2-206"; exon_number 3; exon_id "ENSMUSE00001292726.2"; level 2; protein_id "ENSMUSP00000142764.2"; transcript_support_level "5"; mgi_id "MGI:1354953"; tag "not_organism_supported"; tag "basic"; tag "appris_alternative_2"; havana_gene "OTTMUSG00000025140.1"; havana_transcript "OTTMUST00000136792.1";
chr5	HAVANA	CDS	20270550	20270669	0	+	2	gene_id "ENSMUSG00000040003.19"; transcript_id "ENSMUST00000197443.5"; gene_type "protein_coding"; gene_name "Magi2"; transcript_type "protein_coding"; transcript_name "Magi2-206"; exon_number 3; exon_id "ENSMUSE00001292726.2"; level 2; protein_id "ENSMUSP00000142764.2"; transcript_support_level "5"; mgi_id "MGI:1354953"; tag "not_organism_supported"; tag "basic"; tag "appris_alternative_2"; havana_gene "OTTMUSG00000025140.1"; havana_transcript "OTTMUST00000136792.1";
chr5	HAVANA	exon	20270550	20270669	0	+	.	gene_id "ENSMUSG00000040003.19"; transcript_id "ENSMUST00000101558.10"; gene_type "protein_coding"; gene_name "Magi2"; transcript_type "protein_coding"; transcript_name "Magi2-202"; exon_number 2; exon_id "ENSMUSE00001210428.2"; level 2; protein_id "ENSMUSP00000099094.4"; transcript_support_level "1"; mgi_id "MGI:1354953"; tag "CAGE_supported_TSS"; tag "basic"; tag "CCDS"; ccdsid "CCDS51425.1"; havana_gene "OTTMUSG00000025140.1"; havana_transcript "OTTMUST00000061857.1";
chr5	HAVANA	exon	20270550	20270669	0	+	.	gene_id "ENSMUSG00000040003.19"; transcript_id "ENSMUST00000115267.7"; gene_type "protein_coding"; gene_name "Magi2"; transcript_type "protein_coding"; transcript_name "Magi2-203"; exon_number 2; exon_id "ENSMUSE00001210428.2"; level 2; protein_id "ENSMUSP00000110922.3"; transcript_support_level "1"; mgi_id "MGI:1354953"; tag "CAGE_supported_TSS"; tag "basic"; tag "CCDS"; ccdsid "CCDS39019.1"; havana_gene "OTTMUSG00000025140.1"; havana_transcript "OTTMUST00000061858.1";
chr5	HAVANA	exon	20270550	20270669	0	+	.	gene_id "ENSMUSG00000040003.19"; transcript_id "ENSMUST00000200443.2"; gene_type "protein_coding"; gene_name "Magi2"; transcript_type "protein_coding"; transcript_name "Magi2-212"; exon_number 3; exon_id "ENSMUSE00001210428.2"; level 2; protein_id "ENSMUSP00000142581.2"; transcript_support_level "5"; mgi_id "MGI:1354953"; tag "alternative_5_UTR"; tag "CAGE_supported_TSS"; tag "mRNA_end_NF"; tag "cds_end_NF"; havana_gene "OTTMUSG00000025140.1"; havana_transcript "OTTMUST00000136793.1";
chr5	ENSEMBL_gcm37	exon	20270550	20270669	0.00483971430368544	+	.	gene_id "ENSMUSG00000040003.19"; transcript_id "ENSMUSG00000040003.19_tx_20"; exon_id "chr5_20270550_20270669_+"; exonnum "5"; txlen "4700";
chr5	ENSEMBL_gcm37	exon	20270550	20270669	0.00399802485956623	+	.	gene_id "ENSMUSG00000040003.19"; transcript_id "ENSMUSG00000040003.19_tx_21"; exon_id "chr5_20270550_20270669_+"; exonnum "5"; txlen "4695";
chr5	HAVANA	start_codon	20270621	20270623	0	+	0	gene_id "ENSMUSG00000040003.19"; transcript_id "ENSMUST00000101558.10"; gene_type "protein_coding"; gene_name "Magi2"; transcript_type "protein_coding"; transcript_name "Magi2-202"; exon_number 2; exon_id "ENSMUSE00001210428.2"; level 2; protein_id "ENSMUSP00000099094.4"; transcript_support_level "1"; mgi_id "MGI:1354953"; tag "CAGE_supported_TSS"; tag "basic"; tag "CCDS"; ccdsid "CCDS51425.1"; havana_gene "OTTMUSG00000025140.1"; havana_transcript "OTTMUST00000061857.1";
chr5	HAVANA	start_codon	20270621	20270623	0	+	0	gene_id "ENSMUSG00000040003.19"; transcript_id "ENSMUST00000115267.7"; gene_type "protein_coding"; gene_name "Magi2"; transcript_type "protein_coding"; transcript_name "Magi2-203"; exon_number 2; exon_id "ENSMUSE00001210428.2"; level 2; protein_id "ENSMUSP00000110922.3"; transcript_support_level "1"; mgi_id "MGI:1354953"; tag "CAGE_supported_TSS"; tag "basic"; tag "CCDS"; ccdsid "CCDS39019.1"; havana_gene "OTTMUSG00000025140.1"; havana_transcript "OTTMUST00000061858.1";
chr5	HAVANA	start_codon	20270621	20270623	0	+	0	gene_id "ENSMUSG00000040003.19"; transcript_id "ENSMUST00000200443.2"; gene_type "protein_coding"; gene_name "Magi2"; transcript_type "protein_coding"; transcript_name "Magi2-212"; exon_number 3; exon_id "ENSMUSE00001210428.2"; level 2; protein_id "ENSMUSP00000142581.2"; transcript_support_level "5"; mgi_id "MGI:1354953"; tag "alternative_5_UTR"; tag "CAGE_supported_TSS"; tag "mRNA_end_NF"; tag "cds_end_NF"; havana_gene "OTTMUSG00000025140.1"; havana_transcript "OTTMUST00000136793.1";
chr5	HAVANA	CDS	20270621	20270669	0	+	0	gene_id "ENSMUSG00000040003.19"; transcript_id "ENSMUST00000101558.10"; gene_type "protein_coding"; gene_name "Magi2"; transcript_type "protein_coding"; transcript_name "Magi2-202"; exon_number 2; exon_id "ENSMUSE00001210428.2"; level 2; protein_id "ENSMUSP00000099094.4"; transcript_support_level "1"; mgi_id "MGI:1354953"; tag "CAGE_supported_TSS"; tag "basic"; tag "CCDS"; ccdsid "CCDS51425.1"; havana_gene "OTTMUSG00000025140.1"; havana_transcript "OTTMUST00000061857.1";
chr5	HAVANA	CDS	20270621	20270669	0	+	0	gene_id "ENSMUSG00000040003.19"; transcript_id "ENSMUST00000115267.7"; gene_type "protein_coding"; gene_name "Magi2"; transcript_type "protein_coding"; transcript_name "Magi2-203"; exon_number 2; exon_id "ENSMUSE00001210428.2"; level 2; protein_id "ENSMUSP00000110922.3"; transcript_support_level "1"; mgi_id "MGI:1354953"; tag "CAGE_supported_TSS"; tag "basic"; tag "CCDS"; ccdsid "CCDS39019.1"; havana_gene "OTTMUSG00000025140.1"; havana_transcript "OTTMUST00000061858.1";
chr5	HAVANA	CDS	20270621	20270669	0	+	0	gene_id "ENSMUSG00000040003.19"; transcript_id "ENSMUST00000200443.2"; gene_type "protein_coding"; gene_name "Magi2"; transcript_type "protein_coding"; transcript_name "Magi2-212"; exon_number 3; exon_id "ENSMUSE00001210428.2"; level 2; protein_id "ENSMUSP00000142581.2"; transcript_support_level "5"; mgi_id "MGI:1354953"; tag "alternative_5_UTR"; tag "CAGE_supported_TSS"; tag "mRNA_end_NF"; tag "cds_end_NF"; havana_gene "OTTMUSG00000025140.1"; havana_transcript "OTTMUST00000136793.1";
chr5	ENSEMBL	gene	20297613	20297716	0	+	.	gene_id "ENSMUSG00000119744.1"; gene_type "snRNA"; gene_name "Gm23570"; level 3; mgi_id "MGI:5453347";
chr5	ENSEMBL	transcript	20297613	20297716	0	+	.	gene_id "ENSMUSG00000119744.1"; transcript_id "ENSMUST00000082570.4"; gene_type "snRNA"; gene_name "Gm23570"; transcript_type "snRNA"; transcript_name "Gm23570-201"; level 3; transcript_support_level "NA"; mgi_id "MGI:5453347"; tag "basic"; tag "Ensembl_canonical"; tag "GENCODE_Primary";
chr5	ENSEMBL	exon	20297613	20297716	0	+	.	gene_id "ENSMUSG00000119744.1"; transcript_id "ENSMUST00000082570.4"; gene_type "snRNA"; gene_name "Gm23570"; transcript_type "snRNA"; transcript_name "Gm23570-201"; exon_number 1; exon_id "ENSMUSE00000965997.3"; level 3; transcript_support_level "NA"; mgi_id "MGI:5453347"; tag "basic"; tag "Ensembl_canonical"; tag "GENCODE_Primary";
chr5	HAVANA	exon	20400019	20400085	0	+	.	gene_id "ENSMUSG00000040003.19"; transcript_id "ENSMUST00000200443.2"; gene_type "protein_coding"; gene_name "Magi2"; transcript_type "protein_coding"; transcript_name "Magi2-212"; exon_number 4; exon_id "ENSMUSE00001355257.2"; level 2; protein_id "ENSMUSP00000142581.2"; transcript_support_level "5"; mgi_id "MGI:1354953"; tag "alternative_5_UTR"; tag "CAGE_supported_TSS"; tag "mRNA_end_NF"; tag "cds_end_NF"; havana_gene "OTTMUSG00000025140.1"; havana_transcript "OTTMUST00000136793.1";
chr5	HAVANA	CDS	20400019	20400085	0	+	2	gene_id "ENSMUSG00000040003.19"; transcript_id "ENSMUST00000200443.2"; gene_type "protein_coding"; gene_name "Magi2"; transcript_type "protein_coding"; transcript_name "Magi2-212"; exon_number 4; exon_id "ENSMUSE00001355257.2"; level 2; protein_id "ENSMUSP00000142581.2"; transcript_support_level "5"; mgi_id "MGI:1354953"; tag "alternative_5_UTR"; tag "CAGE_supported_TSS"; tag "mRNA_end_NF"; tag "cds_end_NF"; havana_gene "OTTMUSG00000025140.1"; havana_transcript "OTTMUST00000136793.1";
chr5	HAVANA	exon	20400019	20400231	0	+	.	gene_id "ENSMUSG00000040003.19"; transcript_id "ENSMUST00000197354.5"; gene_type "protein_coding"; gene_name "Magi2"; transcript_type "protein_coding"; transcript_name "Magi2-205"; exon_number 4; exon_id "ENSMUSE00000486874.3"; level 2; protein_id "ENSMUSP00000142576.2"; transcript_support_level "5"; mgi_id "MGI:1354953"; tag "not_organism_supported"; tag "basic"; tag "Ensembl_canonical"; tag "GENCODE_Primary"; tag "appris_alternative_2"; havana_gene "OTTMUSG00000025140.1"; havana_transcript "OTTMUST00000136790.1";
chr5	HAVANA	CDS	20400019	20400231	0	+	2	gene_id "ENSMUSG00000040003.19"; transcript_id "ENSMUST00000197354.5"; gene_type "protein_coding"; gene_name "Magi2"; transcript_type "protein_coding"; transcript_name "Magi2-205"; exon_number 4; exon_id "ENSMUSE00000486874.3"; level 2; protein_id "ENSMUSP00000142576.2"; transcript_support_level "5"; mgi_id "MGI:1354953"; tag "not_organism_supported"; tag "basic"; tag "Ensembl_canonical"; tag "GENCODE_Primary"; tag "appris_alternative_2"; havana_gene "OTTMUSG00000025140.1"; havana_transcript "OTTMUST00000136790.1";
chr5	HAVANA	exon	20400019	20400231	0	+	.	gene_id "ENSMUSG00000040003.19"; transcript_id "ENSMUST00000088516.10"; gene_type "protein_coding"; gene_name "Magi2"; transcript_type "protein_coding"; transcript_name "Magi2-201"; exon_number 4; exon_id "ENSMUSE00000486874.3"; level 2; protein_id "ENSMUSP00000085872.4"; transcript_support_level "5"; mgi_id "MGI:1354953"; tag "not_organism_supported"; tag "basic"; tag "appris_principal_2"; tag "CCDS"; ccdsid "CCDS51424.1"; havana_gene "OTTMUSG00000025140.1"; havana_transcript "OTTMUST00000061859.1";
chr5	HAVANA	CDS	20400019	20400231	0	+	2	gene_id "ENSMUSG00000040003.19"; transcript_id "ENSMUST00000088516.10"; gene_type "protein_coding"; gene_name "Magi2"; transcript_type "protein_coding"; transcript_name "Magi2-201"; exon_number 4; exon_id "ENSMUSE00000486874.3"; level 2; protein_id "ENSMUSP00000085872.4"; transcript_support_level "5"; mgi_id "MGI:1354953"; tag "not_organism_supported"; tag "basic"; tag "appris_principal_2"; tag "CCDS"; ccdsid "CCDS51424.1"; havana_gene "OTTMUSG00000025140.1"; havana_transcript "OTTMUST00000061859.1";
chr5	HAVANA	exon	20400019	20400231	0	+	.	gene_id "ENSMUSG00000040003.19"; transcript_id "ENSMUST00000197443.5"; gene_type "protein_coding"; gene_name "Magi2"; transcript_type "protein_coding"; transcript_name "Magi2-206"; exon_number 4; exon_id "ENSMUSE00000486874.3"; level 2; protein_id "ENSMUSP00000142764.2"; transcript_support_level "5"; mgi_id "MGI:1354953"; tag "not_organism_supported"; tag "basic"; tag "appris_alternative_2"; havana_gene "OTTMUSG00000025140.1"; havana_transcript "OTTMUST00000136792.1";
chr5	HAVANA	CDS	20400019	20400231	0	+	2	gene_id "ENSMUSG00000040003.19"; transcript_id "ENSMUST00000197443.5"; gene_type "protein_coding"; gene_name "Magi2"; transcript_type "protein_coding"; transcript_name "Magi2-206"; exon_number 4; exon_id "ENSMUSE00000486874.3"; level 2; protein_id "ENSMUSP00000142764.2"; transcript_support_level "5"; mgi_id "MGI:1354953"; tag "not_organism_supported"; tag "basic"; tag "appris_alternative_2"; havana_gene "OTTMUSG00000025140.1"; havana_transcript "OTTMUST00000136792.1";
chr5	HAVANA	exon	20400019	20400231	0	+	.	gene_id "ENSMUSG00000040003.19"; transcript_id "ENSMUST00000101558.10"; gene_type "protein_coding"; gene_name "Magi2"; transcript_type "protein_coding"; transcript_name "Magi2-202"; exon_number 3; exon_id "ENSMUSE00000486874.3"; level 2; protein_id "ENSMUSP00000099094.4"; transcript_support_level "1"; mgi_id "MGI:1354953"; tag "CAGE_supported_TSS"; tag "basic"; tag "CCDS"; ccdsid "CCDS51425.1"; havana_gene "OTTMUSG00000025140.1"; havana_transcript "OTTMUST00000061857.1";
chr5	HAVANA	CDS	20400019	20400231	0	+	2	gene_id "ENSMUSG00000040003.19"; transcript_id "ENSMUST00000101558.10"; gene_type "protein_coding"; gene_name "Magi2"; transcript_type "protein_coding"; transcript_name "Magi2-202"; exon_number 3; exon_id "ENSMUSE00000486874.3"; level 2; protein_id "ENSMUSP00000099094.4"; transcript_support_level "1"; mgi_id "MGI:1354953"; tag "CAGE_supported_TSS"; tag "basic"; tag "CCDS"; ccdsid "CCDS51425.1"; havana_gene "OTTMUSG00000025140.1"; havana_transcript "OTTMUST00000061857.1";
chr5	HAVANA	exon	20400019	20400231	0	+	.	gene_id "ENSMUSG00000040003.19"; transcript_id "ENSMUST00000115267.7"; gene_type "protein_coding"; gene_name "Magi2"; transcript_type "protein_coding"; transcript_name "Magi2-203"; exon_number 3; exon_id "ENSMUSE00000486874.3"; level 2; protein_id "ENSMUSP00000110922.3"; transcript_support_level "1"; mgi_id "MGI:1354953"; tag "CAGE_supported_TSS"; tag "basic"; tag "CCDS"; ccdsid "CCDS39019.1"; havana_gene "OTTMUSG00000025140.1"; havana_transcript "OTTMUST00000061858.1";
chr5	HAVANA	CDS	20400019	20400231	0	+	2	gene_id "ENSMUSG00000040003.19"; transcript_id "ENSMUST00000115267.7"; gene_type "protein_coding"; gene_name "Magi2"; transcript_type "protein_coding"; transcript_name "Magi2-203"; exon_number 3; exon_id "ENSMUSE00000486874.3"; level 2; protein_id "ENSMUSP00000110922.3"; transcript_support_level "1"; mgi_id "MGI:1354953"; tag "CAGE_supported_TSS"; tag "basic"; tag "CCDS"; ccdsid "CCDS39019.1"; havana_gene "OTTMUSG00000025140.1"; havana_transcript "OTTMUST00000061858.1";
chr5	ENSEMBL_gcm37	exon	20400019	20400231	0.00483971430368544	+	.	gene_id "ENSMUSG00000040003.19"; transcript_id "ENSMUSG00000040003.19_tx_20"; exon_id "chr5_20400019_20400231_+"; exonnum "6"; txlen "4700";
chr5	ENSEMBL_gcm37	exon	20400019	20400231	0.00399802485956623	+	.	gene_id "ENSMUSG00000040003.19"; transcript_id "ENSMUSG00000040003.19_tx_21"; exon_id "chr5_20400019_20400231_+"; exonnum "6"; txlen "4695";
chr5	HAVANA	exon	20407567	20407727	0	+	.	gene_id "ENSMUSG00000040003.19"; transcript_id "ENSMUST00000197822.5"; gene_type "protein_coding"; gene_name "Magi2"; transcript_type "protein_coding_CDS_not_defined"; transcript_name "Magi2-208"; exon_number 1; exon_id "ENSMUSE00001354020.2"; level 2; transcript_support_level "3"; mgi_id "MGI:1354953"; havana_gene "OTTMUSG00000025140.1"; havana_transcript "OTTMUST00000136794.1";
chr5	HAVANA	transcript	20407567	20670611	0	+	.	gene_id "ENSMUSG00000040003.19"; transcript_id "ENSMUST00000197822.5"; gene_type "protein_coding"; gene_name "Magi2"; transcript_type "protein_coding_CDS_not_defined"; transcript_name "Magi2-208"; level 2; transcript_support_level "3"; mgi_id "MGI:1354953"; havana_gene "OTTMUSG00000025140.1"; havana_transcript "OTTMUST00000136794.1";
chr5	HAVANA	exon	20420317	20420527	0	+	.	gene_id "ENSMUSG00000040003.19"; transcript_id "ENSMUST00000197354.5"; gene_type "protein_coding"; gene_name "Magi2"; transcript_type "protein_coding"; transcript_name "Magi2-205"; exon_number 5; exon_id "ENSMUSE00000463299.2"; level 2; protein_id "ENSMUSP00000142576.2"; transcript_support_level "5"; mgi_id "MGI:1354953"; tag "not_organism_supported"; tag "basic"; tag "Ensembl_canonical"; tag "GENCODE_Primary"; tag "appris_alternative_2"; havana_gene "OTTMUSG00000025140.1"; havana_transcript "OTTMUST00000136790.1";
chr5	HAVANA	CDS	20420317	20420527	0	+	2	gene_id "ENSMUSG00000040003.19"; transcript_id "ENSMUST00000197354.5"; gene_type "protein_coding"; gene_name "Magi2"; transcript_type "protein_coding"; transcript_name "Magi2-205"; exon_number 5; exon_id "ENSMUSE00000463299.2"; level 2; protein_id "ENSMUSP00000142576.2"; transcript_support_level "5"; mgi_id "MGI:1354953"; tag "not_organism_supported"; tag "basic"; tag "Ensembl_canonical"; tag "GENCODE_Primary"; tag "appris_alternative_2"; havana_gene "OTTMUSG00000025140.1"; havana_transcript "OTTMUST00000136790.1";
chr5	HAVANA	exon	20420317	20420527	0	+	.	gene_id "ENSMUSG00000040003.19"; transcript_id "ENSMUST00000088516.10"; gene_type "protein_coding"; gene_name "Magi2"; transcript_type "protein_coding"; transcript_name "Magi2-201"; exon_number 5; exon_id "ENSMUSE00000463299.2"; level 2; protein_id "ENSMUSP00000085872.4"; transcript_support_level "5"; mgi_id "MGI:1354953"; tag "not_organism_supported"; tag "basic"; tag "appris_principal_2"; tag "CCDS"; ccdsid "CCDS51424.1"; havana_gene "OTTMUSG00000025140.1"; havana_transcript "OTTMUST00000061859.1";
chr5	HAVANA	CDS	20420317	20420527	0	+	2	gene_id "ENSMUSG00000040003.19"; transcript_id "ENSMUST00000088516.10"; gene_type "protein_coding"; gene_name "Magi2"; transcript_type "protein_coding"; transcript_name "Magi2-201"; exon_number 5; exon_id "ENSMUSE00000463299.2"; level 2; protein_id "ENSMUSP00000085872.4"; transcript_support_level "5"; mgi_id "MGI:1354953"; tag "not_organism_supported"; tag "basic"; tag "appris_principal_2"; tag "CCDS"; ccdsid "CCDS51424.1"; havana_gene "OTTMUSG00000025140.1"; havana_transcript "OTTMUST00000061859.1";
chr5	HAVANA	exon	20420317	20420527	0	+	.	gene_id "ENSMUSG00000040003.19"; transcript_id "ENSMUST00000197443.5"; gene_type "protein_coding"; gene_name "Magi2"; transcript_type "protein_coding"; transcript_name "Magi2-206"; exon_number 5; exon_id "ENSMUSE00000463299.2"; level 2; protein_id "ENSMUSP00000142764.2"; transcript_support_level "5"; mgi_id "MGI:1354953"; tag "not_organism_supported"; tag "basic"; tag "appris_alternative_2"; havana_gene "OTTMUSG00000025140.1"; havana_transcript "OTTMUST00000136792.1";
chr5	HAVANA	CDS	20420317	20420527	0	+	2	gene_id "ENSMUSG00000040003.19"; transcript_id "ENSMUST00000197443.5"; gene_type "protein_coding"; gene_name "Magi2"; transcript_type "protein_coding"; transcript_name "Magi2-206"; exon_number 5; exon_id "ENSMUSE00000463299.2"; level 2; protein_id "ENSMUSP00000142764.2"; transcript_support_level "5"; mgi_id "MGI:1354953"; tag "not_organism_supported"; tag "basic"; tag "appris_alternative_2"; havana_gene "OTTMUSG00000025140.1"; havana_transcript "OTTMUST00000136792.1";
chr5	HAVANA	exon	20420317	20420527	0	+	.	gene_id "ENSMUSG00000040003.19"; transcript_id "ENSMUST00000101558.10"; gene_type "protein_coding"; gene_name "Magi2"; transcript_type "protein_coding"; transcript_name "Magi2-202"; exon_number 4; exon_id "ENSMUSE00000463299.2"; level 2; protein_id "ENSMUSP00000099094.4"; transcript_support_level "1"; mgi_id "MGI:1354953"; tag "CAGE_supported_TSS"; tag "basic"; tag "CCDS"; ccdsid "CCDS51425.1"; havana_gene "OTTMUSG00000025140.1"; havana_transcript "OTTMUST00000061857.1";
chr5	HAVANA	CDS	20420317	20420527	0	+	2	gene_id "ENSMUSG00000040003.19"; transcript_id "ENSMUST00000101558.10"; gene_type "protein_coding"; gene_name "Magi2"; transcript_type "protein_coding"; transcript_name "Magi2-202"; exon_number 4; exon_id "ENSMUSE00000463299.2"; level 2; protein_id "ENSMUSP00000099094.4"; transcript_support_level "1"; mgi_id "MGI:1354953"; tag "CAGE_supported_TSS"; tag "basic"; tag "CCDS"; ccdsid "CCDS51425.1"; havana_gene "OTTMUSG00000025140.1"; havana_transcript "OTTMUST00000061857.1";
chr5	HAVANA	exon	20420317	20420527	0	+	.	gene_id "ENSMUSG00000040003.19"; transcript_id "ENSMUST00000115267.7"; gene_type "protein_coding"; gene_name "Magi2"; transcript_type "protein_coding"; transcript_name "Magi2-203"; exon_number 4; exon_id "ENSMUSE00000463299.2"; level 2; protein_id "ENSMUSP00000110922.3"; transcript_support_level "1"; mgi_id "MGI:1354953"; tag "CAGE_supported_TSS"; tag "basic"; tag "CCDS"; ccdsid "CCDS39019.1"; havana_gene "OTTMUSG00000025140.1"; havana_transcript "OTTMUST00000061858.1";
chr5	HAVANA	CDS	20420317	20420527	0	+	2	gene_id "ENSMUSG00000040003.19"; transcript_id "ENSMUST00000115267.7"; gene_type "protein_coding"; gene_name "Magi2"; transcript_type "protein_coding"; transcript_name "Magi2-203"; exon_number 4; exon_id "ENSMUSE00000463299.2"; level 2; protein_id "ENSMUSP00000110922.3"; transcript_support_level "1"; mgi_id "MGI:1354953"; tag "CAGE_supported_TSS"; tag "basic"; tag "CCDS"; ccdsid "CCDS39019.1"; havana_gene "OTTMUSG00000025140.1"; havana_transcript "OTTMUST00000061858.1";
chr5	HAVANA	exon	20420317	20420527	0	+	.	gene_id "ENSMUSG00000040003.19"; transcript_id "ENSMUST00000197822.5"; gene_type "protein_coding"; gene_name "Magi2"; transcript_type "protein_coding_CDS_not_defined"; transcript_name "Magi2-208"; exon_number 2; exon_id "ENSMUSE00001348297.2"; level 2; transcript_support_level "3"; mgi_id "MGI:1354953"; havana_gene "OTTMUSG00000025140.1"; havana_transcript "OTTMUST00000136794.1";
chr5	ENSEMBL_gcm37	exon	20420317	20420527	0.00483971430368544	+	.	gene_id "ENSMUSG00000040003.19"; transcript_id "ENSMUSG00000040003.19_tx_20"; exon_id "chr5_20420317_20420527_+"; exonnum "7"; txlen "4700";
chr5	ENSEMBL_gcm37	exon	20420317	20420527	0.00399802485956623	+	.	gene_id "ENSMUSG00000040003.19"; transcript_id "ENSMUSG00000040003.19_tx_21"; exon_id "chr5_20420317_20420527_+"; exonnum "7"; txlen "4695";
chr5	HAVANA	exon	20433184	20433242	0	+	.	gene_id "ENSMUSG00000040003.19"; transcript_id "ENSMUST00000197553.5"; gene_type "protein_coding"; gene_name "Magi2"; transcript_type "protein_coding"; transcript_name "Magi2-207"; exon_number 1; exon_id "ENSMUSE00001352997.2"; level 2; protein_id "ENSMUSP00000146769.2"; transcript_support_level "1"; mgi_id "MGI:1354953"; tag "CAGE_supported_TSS"; tag "retained_intron_final"; tag "basic"; havana_gene "OTTMUSG00000025140.1"; havana_transcript "OTTMUST00000136795.1";
chr5	HAVANA	UTR	20433184	20433242	0	+	.	gene_id "ENSMUSG00000040003.19"; transcript_id "ENSMUST00000197553.5"; gene_type "protein_coding"; gene_name "Magi2"; transcript_type "protein_coding"; transcript_name "Magi2-207"; exon_number 1; exon_id "ENSMUSE00001352997.2"; level 2; protein_id "ENSMUSP00000146769.2"; transcript_support_level "1"; mgi_id "MGI:1354953"; tag "CAGE_supported_TSS"; tag "retained_intron_final"; tag "basic"; havana_gene "OTTMUSG00000025140.1"; havana_transcript "OTTMUST00000136795.1";
chr5	HAVANA	exon	20433184	20433242	0	+	.	gene_id "ENSMUSG00000040003.19"; transcript_id "ENSMUST00000208219.2"; gene_type "protein_coding"; gene_name "Magi2"; transcript_type "protein_coding"; transcript_name "Magi2-215"; exon_number 1; exon_id "ENSMUSE00001352997.2"; level 2; protein_id "ENSMUSP00000146458.2"; transcript_support_level "5"; mgi_id "MGI:1354953"; tag "CAGE_supported_TSS"; tag "not_organism_supported"; tag "retained_intron_final"; tag "basic"; havana_gene "OTTMUSG00000025140.1"; havana_transcript "OTTMUST00000146088.1";
chr5	HAVANA	UTR	20433184	20433242	0	+	.	gene_id "ENSMUSG00000040003.19"; transcript_id "ENSMUST00000208219.2"; gene_type "protein_coding"; gene_name "Magi2"; transcript_type "protein_coding"; transcript_name "Magi2-215"; exon_number 1; exon_id "ENSMUSE00001352997.2"; level 2; protein_id "ENSMUSP00000146458.2"; transcript_support_level "5"; mgi_id "MGI:1354953"; tag "CAGE_supported_TSS"; tag "not_organism_supported"; tag "retained_intron_final"; tag "basic"; havana_gene "OTTMUSG00000025140.1"; havana_transcript "OTTMUST00000146088.1";
chr5	HAVANA	transcript	20433184	20856676	0	+	.	gene_id "ENSMUSG00000040003.19"; transcript_id "ENSMUST00000197553.5"; gene_type "protein_coding"; gene_name "Magi2"; transcript_type "protein_coding"; transcript_name "Magi2-207"; level 2; protein_id "ENSMUSP00000146769.2"; transcript_support_level "1"; mgi_id "MGI:1354953"; tag "CAGE_supported_TSS"; tag "retained_intron_final"; tag "basic"; havana_gene "OTTMUSG00000025140.1"; havana_transcript "OTTMUST00000136795.1";
chr5	HAVANA	transcript	20433184	20856726	0	+	.	gene_id "ENSMUSG00000040003.19"; transcript_id "ENSMUST00000208219.2"; gene_type "protein_coding"; gene_name "Magi2"; transcript_type "protein_coding"; transcript_name "Magi2-215"; level 2; protein_id "ENSMUSP00000146458.2"; transcript_support_level "5"; mgi_id "MGI:1354953"; tag "CAGE_supported_TSS"; tag "not_organism_supported"; tag "retained_intron_final"; tag "basic"; havana_gene "OTTMUSG00000025140.1"; havana_transcript "OTTMUST00000146088.1";
chr5	HAVANA	exon	20433370	20433449	0	+	.	gene_id "ENSMUSG00000040003.19"; transcript_id "ENSMUST00000197354.5"; gene_type "protein_coding"; gene_name "Magi2"; transcript_type "protein_coding"; transcript_name "Magi2-205"; exon_number 6; exon_id "ENSMUSE00001086947.2"; level 2; protein_id "ENSMUSP00000142576.2"; transcript_support_level "5"; mgi_id "MGI:1354953"; tag "not_organism_supported"; tag "basic"; tag "Ensembl_canonical"; tag "GENCODE_Primary"; tag "appris_alternative_2"; havana_gene "OTTMUSG00000025140.1"; havana_transcript "OTTMUST00000136790.1";
chr5	HAVANA	CDS	20433370	20433449	0	+	1	gene_id "ENSMUSG00000040003.19"; transcript_id "ENSMUST00000197354.5"; gene_type "protein_coding"; gene_name "Magi2"; transcript_type "protein_coding"; transcript_name "Magi2-205"; exon_number 6; exon_id "ENSMUSE00001086947.2"; level 2; protein_id "ENSMUSP00000142576.2"; transcript_support_level "5"; mgi_id "MGI:1354953"; tag "not_organism_supported"; tag "basic"; tag "Ensembl_canonical"; tag "GENCODE_Primary"; tag "appris_alternative_2"; havana_gene "OTTMUSG00000025140.1"; havana_transcript "OTTMUST00000136790.1";
chr5	HAVANA	exon	20433370	20433449	0	+	.	gene_id "ENSMUSG00000040003.19"; transcript_id "ENSMUST00000088516.10"; gene_type "protein_coding"; gene_name "Magi2"; transcript_type "protein_coding"; transcript_name "Magi2-201"; exon_number 6; exon_id "ENSMUSE00001086947.2"; level 2; protein_id "ENSMUSP00000085872.4"; transcript_support_level "5"; mgi_id "MGI:1354953"; tag "not_organism_supported"; tag "basic"; tag "appris_principal_2"; tag "CCDS"; ccdsid "CCDS51424.1"; havana_gene "OTTMUSG00000025140.1"; havana_transcript "OTTMUST00000061859.1";
chr5	HAVANA	CDS	20433370	20433449	0	+	1	gene_id "ENSMUSG00000040003.19"; transcript_id "ENSMUST00000088516.10"; gene_type "protein_coding"; gene_name "Magi2"; transcript_type "protein_coding"; transcript_name "Magi2-201"; exon_number 6; exon_id "ENSMUSE00001086947.2"; level 2; protein_id "ENSMUSP00000085872.4"; transcript_support_level "5"; mgi_id "MGI:1354953"; tag "not_organism_supported"; tag "basic"; tag "appris_principal_2"; tag "CCDS"; ccdsid "CCDS51424.1"; havana_gene "OTTMUSG00000025140.1"; havana_transcript "OTTMUST00000061859.1";
chr5	HAVANA	exon	20433370	20433449	0	+	.	gene_id "ENSMUSG00000040003.19"; transcript_id "ENSMUST00000197443.5"; gene_type "protein_coding"; gene_name "Magi2"; transcript_type "protein_coding"; transcript_name "Magi2-206"; exon_number 6; exon_id "ENSMUSE00001086947.2"; level 2; protein_id "ENSMUSP00000142764.2"; transcript_support_level "5"; mgi_id "MGI:1354953"; tag "not_organism_supported"; tag "basic"; tag "appris_alternative_2"; havana_gene "OTTMUSG00000025140.1"; havana_transcript "OTTMUST00000136792.1";
chr5	HAVANA	CDS	20433370	20433449	0	+	1	gene_id "ENSMUSG00000040003.19"; transcript_id "ENSMUST00000197443.5"; gene_type "protein_coding"; gene_name "Magi2"; transcript_type "protein_coding"; transcript_name "Magi2-206"; exon_number 6; exon_id "ENSMUSE00001086947.2"; level 2; protein_id "ENSMUSP00000142764.2"; transcript_support_level "5"; mgi_id "MGI:1354953"; tag "not_organism_supported"; tag "basic"; tag "appris_alternative_2"; havana_gene "OTTMUSG00000025140.1"; havana_transcript "OTTMUST00000136792.1";
chr5	HAVANA	exon	20433370	20433449	0	+	.	gene_id "ENSMUSG00000040003.19"; transcript_id "ENSMUST00000101558.10"; gene_type "protein_coding"; gene_name "Magi2"; transcript_type "protein_coding"; transcript_name "Magi2-202"; exon_number 5; exon_id "ENSMUSE00001086947.2"; level 2; protein_id "ENSMUSP00000099094.4"; transcript_support_level "1"; mgi_id "MGI:1354953"; tag "CAGE_supported_TSS"; tag "basic"; tag "CCDS"; ccdsid "CCDS51425.1"; havana_gene "OTTMUSG00000025140.1"; havana_transcript "OTTMUST00000061857.1";
chr5	HAVANA	CDS	20433370	20433449	0	+	1	gene_id "ENSMUSG00000040003.19"; transcript_id "ENSMUST00000101558.10"; gene_type "protein_coding"; gene_name "Magi2"; transcript_type "protein_coding"; transcript_name "Magi2-202"; exon_number 5; exon_id "ENSMUSE00001086947.2"; level 2; protein_id "ENSMUSP00000099094.4"; transcript_support_level "1"; mgi_id "MGI:1354953"; tag "CAGE_supported_TSS"; tag "basic"; tag "CCDS"; ccdsid "CCDS51425.1"; havana_gene "OTTMUSG00000025140.1"; havana_transcript "OTTMUST00000061857.1";
chr5	HAVANA	exon	20433370	20433449	0	+	.	gene_id "ENSMUSG00000040003.19"; transcript_id "ENSMUST00000115267.7"; gene_type "protein_coding"; gene_name "Magi2"; transcript_type "protein_coding"; transcript_name "Magi2-203"; exon_number 5; exon_id "ENSMUSE00001086947.2"; level 2; protein_id "ENSMUSP00000110922.3"; transcript_support_level "1"; mgi_id "MGI:1354953"; tag "CAGE_supported_TSS"; tag "basic"; tag "CCDS"; ccdsid "CCDS39019.1"; havana_gene "OTTMUSG00000025140.1"; havana_transcript "OTTMUST00000061858.1";
chr5	HAVANA	CDS	20433370	20433449	0	+	1	gene_id "ENSMUSG00000040003.19"; transcript_id "ENSMUST00000115267.7"; gene_type "protein_coding"; gene_name "Magi2"; transcript_type "protein_coding"; transcript_name "Magi2-203"; exon_number 5; exon_id "ENSMUSE00001086947.2"; level 2; protein_id "ENSMUSP00000110922.3"; transcript_support_level "1"; mgi_id "MGI:1354953"; tag "CAGE_supported_TSS"; tag "basic"; tag "CCDS"; ccdsid "CCDS39019.1"; havana_gene "OTTMUSG00000025140.1"; havana_transcript "OTTMUST00000061858.1";
chr5	HAVANA	exon	20433370	20433449	0	+	.	gene_id "ENSMUSG00000040003.19"; transcript_id "ENSMUST00000197822.5"; gene_type "protein_coding"; gene_name "Magi2"; transcript_type "protein_coding_CDS_not_defined"; transcript_name "Magi2-208"; exon_number 3; exon_id "ENSMUSE00001350467.2"; level 2; transcript_support_level "3"; mgi_id "MGI:1354953"; havana_gene "OTTMUSG00000025140.1"; havana_transcript "OTTMUST00000136794.1";
chr5	HAVANA	exon	20433370	20433449	0	+	.	gene_id "ENSMUSG00000040003.19"; transcript_id "ENSMUST00000197553.5"; gene_type "protein_coding"; gene_name "Magi2"; transcript_type "protein_coding"; transcript_name "Magi2-207"; exon_number 2; exon_id "ENSMUSE00001350467.2"; level 2; protein_id "ENSMUSP00000146769.2"; transcript_support_level "1"; mgi_id "MGI:1354953"; tag "CAGE_supported_TSS"; tag "retained_intron_final"; tag "basic"; havana_gene "OTTMUSG00000025140.1"; havana_transcript "OTTMUST00000136795.1";
chr5	HAVANA	UTR	20433370	20433449	0	+	.	gene_id "ENSMUSG00000040003.19"; transcript_id "ENSMUST00000197553.5"; gene_type "protein_coding"; gene_name "Magi2"; transcript_type "protein_coding"; transcript_name "Magi2-207"; exon_number 2; exon_id "ENSMUSE00001350467.2"; level 2; protein_id "ENSMUSP00000146769.2"; transcript_support_level "1"; mgi_id "MGI:1354953"; tag "CAGE_supported_TSS"; tag "retained_intron_final"; tag "basic"; havana_gene "OTTMUSG00000025140.1"; havana_transcript "OTTMUST00000136795.1";
chr5	HAVANA	exon	20433370	20433449	0	+	.	gene_id "ENSMUSG00000040003.19"; transcript_id "ENSMUST00000208219.2"; gene_type "protein_coding"; gene_name "Magi2"; transcript_type "protein_coding"; transcript_name "Magi2-215"; exon_number 2; exon_id "ENSMUSE00001350467.2"; level 2; protein_id "ENSMUSP00000146458.2"; transcript_support_level "5"; mgi_id "MGI:1354953"; tag "CAGE_supported_TSS"; tag "not_organism_supported"; tag "retained_intron_final"; tag "basic"; havana_gene "OTTMUSG00000025140.1"; havana_transcript "OTTMUST00000146088.1";
chr5	HAVANA	UTR	20433370	20433449	0	+	.	gene_id "ENSMUSG00000040003.19"; transcript_id "ENSMUST00000208219.2"; gene_type "protein_coding"; gene_name "Magi2"; transcript_type "protein_coding"; transcript_name "Magi2-215"; exon_number 2; exon_id "ENSMUSE00001350467.2"; level 2; protein_id "ENSMUSP00000146458.2"; transcript_support_level "5"; mgi_id "MGI:1354953"; tag "CAGE_supported_TSS"; tag "not_organism_supported"; tag "retained_intron_final"; tag "basic"; havana_gene "OTTMUSG00000025140.1"; havana_transcript "OTTMUST00000146088.1";
chr5	ENSEMBL_gcm37	exon	20433370	20433449	0.00483971430368544	+	.	gene_id "ENSMUSG00000040003.19"; transcript_id "ENSMUSG00000040003.19_tx_20"; exon_id "chr5_20433370_20433449_+"; exonnum "8"; txlen "4700";
chr5	ENSEMBL_gcm37	exon	20433370	20433449	0.00399802485956623	+	.	gene_id "ENSMUSG00000040003.19"; transcript_id "ENSMUSG00000040003.19_tx_21"; exon_id "chr5_20433370_20433449_+"; exonnum "8"; txlen "4695";
chr5	ENSEMBL	gene	20469339	20469438	0	+	.	gene_id "ENSMUSG00002076981.1"; gene_type "snRNA"; gene_name "Gm55773"; level 3; mgi_id "MGI:6848012";
chr5	ENSEMBL	transcript	20469339	20469438	0	+	.	gene_id "ENSMUSG00002076981.1"; transcript_id "ENSMUST00020183192.1"; gene_type "snRNA"; gene_name "Gm55773"; transcript_type "snRNA"; transcript_name "Gm55773-201"; level 3; mgi_id "MGI:6848012"; tag "basic"; tag "Ensembl_canonical"; tag "GENCODE_Primary";
chr5	ENSEMBL	exon	20469339	20469438	0	+	.	gene_id "ENSMUSG00002076981.1"; transcript_id "ENSMUST00020183192.1"; gene_type "snRNA"; gene_name "Gm55773"; transcript_type "snRNA"; transcript_name "Gm55773-201"; exon_number 1; exon_id "ENSMUSE00011468007.1"; level 3; mgi_id "MGI:6848012"; tag "basic"; tag "Ensembl_canonical"; tag "GENCODE_Primary";
chr5	HAVANA	exon	20563912	20563969	0	+	.	gene_id "ENSMUSG00000040003.19"; transcript_id "ENSMUST00000197354.5"; gene_type "protein_coding"; gene_name "Magi2"; transcript_type "protein_coding"; transcript_name "Magi2-205"; exon_number 7; exon_id "ENSMUSE00000980889.2"; level 2; protein_id "ENSMUSP00000142576.2"; transcript_support_level "5"; mgi_id "MGI:1354953"; tag "not_organism_supported"; tag "basic"; tag "Ensembl_canonical"; tag "GENCODE_Primary"; tag "appris_alternative_2"; havana_gene "OTTMUSG00000025140.1"; havana_transcript "OTTMUST00000136790.1";
chr5	HAVANA	CDS	20563912	20563969	0	+	2	gene_id "ENSMUSG00000040003.19"; transcript_id "ENSMUST00000197354.5"; gene_type "protein_coding"; gene_name "Magi2"; transcript_type "protein_coding"; transcript_name "Magi2-205"; exon_number 7; exon_id "ENSMUSE00000980889.2"; level 2; protein_id "ENSMUSP00000142576.2"; transcript_support_level "5"; mgi_id "MGI:1354953"; tag "not_organism_supported"; tag "basic"; tag "Ensembl_canonical"; tag "GENCODE_Primary"; tag "appris_alternative_2"; havana_gene "OTTMUSG00000025140.1"; havana_transcript "OTTMUST00000136790.1";
chr5	HAVANA	exon	20563912	20563969	0	+	.	gene_id "ENSMUSG00000040003.19"; transcript_id "ENSMUST00000088516.10"; gene_type "protein_coding"; gene_name "Magi2"; transcript_type "protein_coding"; transcript_name "Magi2-201"; exon_number 7; exon_id "ENSMUSE00000980889.2"; level 2; protein_id "ENSMUSP00000085872.4"; transcript_support_level "5"; mgi_id "MGI:1354953"; tag "not_organism_supported"; tag "basic"; tag "appris_principal_2"; tag "CCDS"; ccdsid "CCDS51424.1"; havana_gene "OTTMUSG00000025140.1"; havana_transcript "OTTMUST00000061859.1";
chr5	HAVANA	CDS	20563912	20563969	0	+	2	gene_id "ENSMUSG00000040003.19"; transcript_id "ENSMUST00000088516.10"; gene_type "protein_coding"; gene_name "Magi2"; transcript_type "protein_coding"; transcript_name "Magi2-201"; exon_number 7; exon_id "ENSMUSE00000980889.2"; level 2; protein_id "ENSMUSP00000085872.4"; transcript_support_level "5"; mgi_id "MGI:1354953"; tag "not_organism_supported"; tag "basic"; tag "appris_principal_2"; tag "CCDS"; ccdsid "CCDS51424.1"; havana_gene "OTTMUSG00000025140.1"; havana_transcript "OTTMUST00000061859.1";
chr5	HAVANA	exon	20563912	20563969	0	+	.	gene_id "ENSMUSG00000040003.19"; transcript_id "ENSMUST00000197443.5"; gene_type "protein_coding"; gene_name "Magi2"; transcript_type "protein_coding"; transcript_name "Magi2-206"; exon_number 7; exon_id "ENSMUSE00000980889.2"; level 2; protein_id "ENSMUSP00000142764.2"; transcript_support_level "5"; mgi_id "MGI:1354953"; tag "not_organism_supported"; tag "basic"; tag "appris_alternative_2"; havana_gene "OTTMUSG00000025140.1"; havana_transcript "OTTMUST00000136792.1";
chr5	HAVANA	CDS	20563912	20563969	0	+	2	gene_id "ENSMUSG00000040003.19"; transcript_id "ENSMUST00000197443.5"; gene_type "protein_coding"; gene_name "Magi2"; transcript_type "protein_coding"; transcript_name "Magi2-206"; exon_number 7; exon_id "ENSMUSE00000980889.2"; level 2; protein_id "ENSMUSP00000142764.2"; transcript_support_level "5"; mgi_id "MGI:1354953"; tag "not_organism_supported"; tag "basic"; tag "appris_alternative_2"; havana_gene "OTTMUSG00000025140.1"; havana_transcript "OTTMUST00000136792.1";
chr5	HAVANA	exon	20563912	20563969	0	+	.	gene_id "ENSMUSG00000040003.19"; transcript_id "ENSMUST00000101558.10"; gene_type "protein_coding"; gene_name "Magi2"; transcript_type "protein_coding"; transcript_name "Magi2-202"; exon_number 6; exon_id "ENSMUSE00000980889.2"; level 2; protein_id "ENSMUSP00000099094.4"; transcript_support_level "1"; mgi_id "MGI:1354953"; tag "CAGE_supported_TSS"; tag "basic"; tag "CCDS"; ccdsid "CCDS51425.1"; havana_gene "OTTMUSG00000025140.1"; havana_transcript "OTTMUST00000061857.1";
chr5	HAVANA	CDS	20563912	20563969	0	+	2	gene_id "ENSMUSG00000040003.19"; transcript_id "ENSMUST00000101558.10"; gene_type "protein_coding"; gene_name "Magi2"; transcript_type "protein_coding"; transcript_name "Magi2-202"; exon_number 6; exon_id "ENSMUSE00000980889.2"; level 2; protein_id "ENSMUSP00000099094.4"; transcript_support_level "1"; mgi_id "MGI:1354953"; tag "CAGE_supported_TSS"; tag "basic"; tag "CCDS"; ccdsid "CCDS51425.1"; havana_gene "OTTMUSG00000025140.1"; havana_transcript "OTTMUST00000061857.1";
chr5	HAVANA	exon	20563912	20563969	0	+	.	gene_id "ENSMUSG00000040003.19"; transcript_id "ENSMUST00000115267.7"; gene_type "protein_coding"; gene_name "Magi2"; transcript_type "protein_coding"; transcript_name "Magi2-203"; exon_number 6; exon_id "ENSMUSE00000980889.2"; level 2; protein_id "ENSMUSP00000110922.3"; transcript_support_level "1"; mgi_id "MGI:1354953"; tag "CAGE_supported_TSS"; tag "basic"; tag "CCDS"; ccdsid "CCDS39019.1"; havana_gene "OTTMUSG00000025140.1"; havana_transcript "OTTMUST00000061858.1";
chr5	HAVANA	CDS	20563912	20563969	0	+	2	gene_id "ENSMUSG00000040003.19"; transcript_id "ENSMUST00000115267.7"; gene_type "protein_coding"; gene_name "Magi2"; transcript_type "protein_coding"; transcript_name "Magi2-203"; exon_number 6; exon_id "ENSMUSE00000980889.2"; level 2; protein_id "ENSMUSP00000110922.3"; transcript_support_level "1"; mgi_id "MGI:1354953"; tag "CAGE_supported_TSS"; tag "basic"; tag "CCDS"; ccdsid "CCDS39019.1"; havana_gene "OTTMUSG00000025140.1"; havana_transcript "OTTMUST00000061858.1";
chr5	HAVANA	exon	20563912	20563969	0	+	.	gene_id "ENSMUSG00000040003.19"; transcript_id "ENSMUST00000197822.5"; gene_type "protein_coding"; gene_name "Magi2"; transcript_type "protein_coding_CDS_not_defined"; transcript_name "Magi2-208"; exon_number 4; exon_id "ENSMUSE00001350645.2"; level 2; transcript_support_level "3"; mgi_id "MGI:1354953"; havana_gene "OTTMUSG00000025140.1"; havana_transcript "OTTMUST00000136794.1";
chr5	HAVANA	exon	20563912	20563969	0	+	.	gene_id "ENSMUSG00000040003.19"; transcript_id "ENSMUST00000197553.5"; gene_type "protein_coding"; gene_name "Magi2"; transcript_type "protein_coding"; transcript_name "Magi2-207"; exon_number 3; exon_id "ENSMUSE00001350645.2"; level 2; protein_id "ENSMUSP00000146769.2"; transcript_support_level "1"; mgi_id "MGI:1354953"; tag "CAGE_supported_TSS"; tag "retained_intron_final"; tag "basic"; havana_gene "OTTMUSG00000025140.1"; havana_transcript "OTTMUST00000136795.1";
chr5	HAVANA	UTR	20563912	20563969	0	+	.	gene_id "ENSMUSG00000040003.19"; transcript_id "ENSMUST00000197553.5"; gene_type "protein_coding"; gene_name "Magi2"; transcript_type "protein_coding"; transcript_name "Magi2-207"; exon_number 3; exon_id "ENSMUSE00001350645.2"; level 2; protein_id "ENSMUSP00000146769.2"; transcript_support_level "1"; mgi_id "MGI:1354953"; tag "CAGE_supported_TSS"; tag "retained_intron_final"; tag "basic"; havana_gene "OTTMUSG00000025140.1"; havana_transcript "OTTMUST00000136795.1";
chr5	HAVANA	exon	20563912	20563969	0	+	.	gene_id "ENSMUSG00000040003.19"; transcript_id "ENSMUST00000208219.2"; gene_type "protein_coding"; gene_name "Magi2"; transcript_type "protein_coding"; transcript_name "Magi2-215"; exon_number 3; exon_id "ENSMUSE00001350645.2"; level 2; protein_id "ENSMUSP00000146458.2"; transcript_support_level "5"; mgi_id "MGI:1354953"; tag "CAGE_supported_TSS"; tag "not_organism_supported"; tag "retained_intron_final"; tag "basic"; havana_gene "OTTMUSG00000025140.1"; havana_transcript "OTTMUST00000146088.1";
chr5	HAVANA	UTR	20563912	20563969	0	+	.	gene_id "ENSMUSG00000040003.19"; transcript_id "ENSMUST00000208219.2"; gene_type "protein_coding"; gene_name "Magi2"; transcript_type "protein_coding"; transcript_name "Magi2-215"; exon_number 3; exon_id "ENSMUSE00001350645.2"; level 2; protein_id "ENSMUSP00000146458.2"; transcript_support_level "5"; mgi_id "MGI:1354953"; tag "CAGE_supported_TSS"; tag "not_organism_supported"; tag "retained_intron_final"; tag "basic"; havana_gene "OTTMUSG00000025140.1"; havana_transcript "OTTMUST00000146088.1";
chr5	ENSEMBL_gcm37	exon	20563912	20563969	0.00483971430368544	+	.	gene_id "ENSMUSG00000040003.19"; transcript_id "ENSMUSG00000040003.19_tx_20"; exon_id "chr5_20563912_20563969_+"; exonnum "9"; txlen "4700";
chr5	ENSEMBL_gcm37	exon	20563912	20563969	0.00399802485956623	+	.	gene_id "ENSMUSG00000040003.19"; transcript_id "ENSMUSG00000040003.19_tx_21"; exon_id "chr5_20563912_20563969_+"; exonnum "9"; txlen "4695";
chr5	HAVANA	UTR	20594068	20594137	0	+	.	gene_id "ENSMUSG00000040003.19"; transcript_id "ENSMUST00000197553.5"; gene_type "protein_coding"; gene_name "Magi2"; transcript_type "protein_coding"; transcript_name "Magi2-207"; exon_number 4; exon_id "ENSMUSE00001382040.2"; level 2; protein_id "ENSMUSP00000146769.2"; transcript_support_level "1"; mgi_id "MGI:1354953"; tag "CAGE_supported_TSS"; tag "retained_intron_final"; tag "basic"; havana_gene "OTTMUSG00000025140.1"; havana_transcript "OTTMUST00000136795.1";
chr5	HAVANA	UTR	20594068	20594137	0	+	.	gene_id "ENSMUSG00000040003.19"; transcript_id "ENSMUST00000208219.2"; gene_type "protein_coding"; gene_name "Magi2"; transcript_type "protein_coding"; transcript_name "Magi2-215"; exon_number 4; exon_id "ENSMUSE00001382040.2"; level 2; protein_id "ENSMUSP00000146458.2"; transcript_support_level "5"; mgi_id "MGI:1354953"; tag "CAGE_supported_TSS"; tag "not_organism_supported"; tag "retained_intron_final"; tag "basic"; havana_gene "OTTMUSG00000025140.1"; havana_transcript "OTTMUST00000146088.1";
chr5	HAVANA	exon	20594068	20594189	0	+	.	gene_id "ENSMUSG00000040003.19"; transcript_id "ENSMUST00000197354.5"; gene_type "protein_coding"; gene_name "Magi2"; transcript_type "protein_coding"; transcript_name "Magi2-205"; exon_number 8; exon_id "ENSMUSE00001004128.2"; level 2; protein_id "ENSMUSP00000142576.2"; transcript_support_level "5"; mgi_id "MGI:1354953"; tag "not_organism_supported"; tag "basic"; tag "Ensembl_canonical"; tag "GENCODE_Primary"; tag "appris_alternative_2"; havana_gene "OTTMUSG00000025140.1"; havana_transcript "OTTMUST00000136790.1";
chr5	HAVANA	CDS	20594068	20594189	0	+	1	gene_id "ENSMUSG00000040003.19"; transcript_id "ENSMUST00000197354.5"; gene_type "protein_coding"; gene_name "Magi2"; transcript_type "protein_coding"; transcript_name "Magi2-205"; exon_number 8; exon_id "ENSMUSE00001004128.2"; level 2; protein_id "ENSMUSP00000142576.2"; transcript_support_level "5"; mgi_id "MGI:1354953"; tag "not_organism_supported"; tag "basic"; tag "Ensembl_canonical"; tag "GENCODE_Primary"; tag "appris_alternative_2"; havana_gene "OTTMUSG00000025140.1"; havana_transcript "OTTMUST00000136790.1";
chr5	HAVANA	exon	20594068	20594189	0	+	.	gene_id "ENSMUSG00000040003.19"; transcript_id "ENSMUST00000088516.10"; gene_type "protein_coding"; gene_name "Magi2"; transcript_type "protein_coding"; transcript_name "Magi2-201"; exon_number 8; exon_id "ENSMUSE00001004128.2"; level 2; protein_id "ENSMUSP00000085872.4"; transcript_support_level "5"; mgi_id "MGI:1354953"; tag "not_organism_supported"; tag "basic"; tag "appris_principal_2"; tag "CCDS"; ccdsid "CCDS51424.1"; havana_gene "OTTMUSG00000025140.1"; havana_transcript "OTTMUST00000061859.1";
chr5	HAVANA	CDS	20594068	20594189	0	+	1	gene_id "ENSMUSG00000040003.19"; transcript_id "ENSMUST00000088516.10"; gene_type "protein_coding"; gene_name "Magi2"; transcript_type "protein_coding"; transcript_name "Magi2-201"; exon_number 8; exon_id "ENSMUSE00001004128.2"; level 2; protein_id "ENSMUSP00000085872.4"; transcript_support_level "5"; mgi_id "MGI:1354953"; tag "not_organism_supported"; tag "basic"; tag "appris_principal_2"; tag "CCDS"; ccdsid "CCDS51424.1"; havana_gene "OTTMUSG00000025140.1"; havana_transcript "OTTMUST00000061859.1";
chr5	HAVANA	exon	20594068	20594189	0	+	.	gene_id "ENSMUSG00000040003.19"; transcript_id "ENSMUST00000197443.5"; gene_type "protein_coding"; gene_name "Magi2"; transcript_type "protein_coding"; transcript_name "Magi2-206"; exon_number 8; exon_id "ENSMUSE00001004128.2"; level 2; protein_id "ENSMUSP00000142764.2"; transcript_support_level "5"; mgi_id "MGI:1354953"; tag "not_organism_supported"; tag "basic"; tag "appris_alternative_2"; havana_gene "OTTMUSG00000025140.1"; havana_transcript "OTTMUST00000136792.1";
chr5	HAVANA	CDS	20594068	20594189	0	+	1	gene_id "ENSMUSG00000040003.19"; transcript_id "ENSMUST00000197443.5"; gene_type "protein_coding"; gene_name "Magi2"; transcript_type "protein_coding"; transcript_name "Magi2-206"; exon_number 8; exon_id "ENSMUSE00001004128.2"; level 2; protein_id "ENSMUSP00000142764.2"; transcript_support_level "5"; mgi_id "MGI:1354953"; tag "not_organism_supported"; tag "basic"; tag "appris_alternative_2"; havana_gene "OTTMUSG00000025140.1"; havana_transcript "OTTMUST00000136792.1";
chr5	HAVANA	exon	20594068	20594189	0	+	.	gene_id "ENSMUSG00000040003.19"; transcript_id "ENSMUST00000101558.10"; gene_type "protein_coding"; gene_name "Magi2"; transcript_type "protein_coding"; transcript_name "Magi2-202"; exon_number 7; exon_id "ENSMUSE00001004128.2"; level 2; protein_id "ENSMUSP00000099094.4"; transcript_support_level "1"; mgi_id "MGI:1354953"; tag "CAGE_supported_TSS"; tag "basic"; tag "CCDS"; ccdsid "CCDS51425.1"; havana_gene "OTTMUSG00000025140.1"; havana_transcript "OTTMUST00000061857.1";
chr5	HAVANA	CDS	20594068	20594189	0	+	1	gene_id "ENSMUSG00000040003.19"; transcript_id "ENSMUST00000101558.10"; gene_type "protein_coding"; gene_name "Magi2"; transcript_type "protein_coding"; transcript_name "Magi2-202"; exon_number 7; exon_id "ENSMUSE00001004128.2"; level 2; protein_id "ENSMUSP00000099094.4"; transcript_support_level "1"; mgi_id "MGI:1354953"; tag "CAGE_supported_TSS"; tag "basic"; tag "CCDS"; ccdsid "CCDS51425.1"; havana_gene "OTTMUSG00000025140.1"; havana_transcript "OTTMUST00000061857.1";
chr5	HAVANA	exon	20594068	20594189	0	+	.	gene_id "ENSMUSG00000040003.19"; transcript_id "ENSMUST00000115267.7"; gene_type "protein_coding"; gene_name "Magi2"; transcript_type "protein_coding"; transcript_name "Magi2-203"; exon_number 7; exon_id "ENSMUSE00001004128.2"; level 2; protein_id "ENSMUSP00000110922.3"; transcript_support_level "1"; mgi_id "MGI:1354953"; tag "CAGE_supported_TSS"; tag "basic"; tag "CCDS"; ccdsid "CCDS39019.1"; havana_gene "OTTMUSG00000025140.1"; havana_transcript "OTTMUST00000061858.1";
chr5	HAVANA	CDS	20594068	20594189	0	+	1	gene_id "ENSMUSG00000040003.19"; transcript_id "ENSMUST00000115267.7"; gene_type "protein_coding"; gene_name "Magi2"; transcript_type "protein_coding"; transcript_name "Magi2-203"; exon_number 7; exon_id "ENSMUSE00001004128.2"; level 2; protein_id "ENSMUSP00000110922.3"; transcript_support_level "1"; mgi_id "MGI:1354953"; tag "CAGE_supported_TSS"; tag "basic"; tag "CCDS"; ccdsid "CCDS39019.1"; havana_gene "OTTMUSG00000025140.1"; havana_transcript "OTTMUST00000061858.1";
chr5	HAVANA	exon	20594068	20594189	0	+	.	gene_id "ENSMUSG00000040003.19"; transcript_id "ENSMUST00000197822.5"; gene_type "protein_coding"; gene_name "Magi2"; transcript_type "protein_coding_CDS_not_defined"; transcript_name "Magi2-208"; exon_number 5; exon_id "ENSMUSE00001379217.2"; level 2; transcript_support_level "3"; mgi_id "MGI:1354953"; havana_gene "OTTMUSG00000025140.1"; havana_transcript "OTTMUST00000136794.1";
chr5	HAVANA	exon	20594068	20594189	0	+	.	gene_id "ENSMUSG00000040003.19"; transcript_id "ENSMUST00000197553.5"; gene_type "protein_coding"; gene_name "Magi2"; transcript_type "protein_coding"; transcript_name "Magi2-207"; exon_number 4; exon_id "ENSMUSE00001382040.2"; level 2; protein_id "ENSMUSP00000146769.2"; transcript_support_level "1"; mgi_id "MGI:1354953"; tag "CAGE_supported_TSS"; tag "retained_intron_final"; tag "basic"; havana_gene "OTTMUSG00000025140.1"; havana_transcript "OTTMUST00000136795.1";
chr5	HAVANA	exon	20594068	20594189	0	+	.	gene_id "ENSMUSG00000040003.19"; transcript_id "ENSMUST00000208219.2"; gene_type "protein_coding"; gene_name "Magi2"; transcript_type "protein_coding"; transcript_name "Magi2-215"; exon_number 4; exon_id "ENSMUSE00001382040.2"; level 2; protein_id "ENSMUSP00000146458.2"; transcript_support_level "5"; mgi_id "MGI:1354953"; tag "CAGE_supported_TSS"; tag "not_organism_supported"; tag "retained_intron_final"; tag "basic"; havana_gene "OTTMUSG00000025140.1"; havana_transcript "OTTMUST00000146088.1";
chr5	ENSEMBL_gcm37	exon	20594068	20594189	0.00483971430368544	+	.	gene_id "ENSMUSG00000040003.19"; transcript_id "ENSMUSG00000040003.19_tx_20"; exon_id "chr5_20594068_20594189_+"; exonnum "10"; txlen "4700";
chr5	ENSEMBL_gcm37	exon	20594068	20594189	0.00399802485956623	+	.	gene_id "ENSMUSG00000040003.19"; transcript_id "ENSMUSG00000040003.19_tx_21"; exon_id "chr5_20594068_20594189_+"; exonnum "10"; txlen "4695";
chr5	HAVANA	start_codon	20594138	20594140	0	+	0	gene_id "ENSMUSG00000040003.19"; transcript_id "ENSMUST00000197553.5"; gene_type "protein_coding"; gene_name "Magi2"; transcript_type "protein_coding"; transcript_name "Magi2-207"; exon_number 4; exon_id "ENSMUSE00001382040.2"; level 2; protein_id "ENSMUSP00000146769.2"; transcript_support_level "1"; mgi_id "MGI:1354953"; tag "CAGE_supported_TSS"; tag "retained_intron_final"; tag "basic"; havana_gene "OTTMUSG00000025140.1"; havana_transcript "OTTMUST00000136795.1";
chr5	HAVANA	start_codon	20594138	20594140	0	+	0	gene_id "ENSMUSG00000040003.19"; transcript_id "ENSMUST00000208219.2"; gene_type "protein_coding"; gene_name "Magi2"; transcript_type "protein_coding"; transcript_name "Magi2-215"; exon_number 4; exon_id "ENSMUSE00001382040.2"; level 2; protein_id "ENSMUSP00000146458.2"; transcript_support_level "5"; mgi_id "MGI:1354953"; tag "CAGE_supported_TSS"; tag "not_organism_supported"; tag "retained_intron_final"; tag "basic"; havana_gene "OTTMUSG00000025140.1"; havana_transcript "OTTMUST00000146088.1";
chr5	HAVANA	CDS	20594138	20594189	0	+	0	gene_id "ENSMUSG00000040003.19"; transcript_id "ENSMUST00000197553.5"; gene_type "protein_coding"; gene_name "Magi2"; transcript_type "protein_coding"; transcript_name "Magi2-207"; exon_number 4; exon_id "ENSMUSE00001382040.2"; level 2; protein_id "ENSMUSP00000146769.2"; transcript_support_level "1"; mgi_id "MGI:1354953"; tag "CAGE_supported_TSS"; tag "retained_intron_final"; tag "basic"; havana_gene "OTTMUSG00000025140.1"; havana_transcript "OTTMUST00000136795.1";
chr5	HAVANA	CDS	20594138	20594189	0	+	0	gene_id "ENSMUSG00000040003.19"; transcript_id "ENSMUST00000208219.2"; gene_type "protein_coding"; gene_name "Magi2"; transcript_type "protein_coding"; transcript_name "Magi2-215"; exon_number 4; exon_id "ENSMUSE00001382040.2"; level 2; protein_id "ENSMUSP00000146458.2"; transcript_support_level "5"; mgi_id "MGI:1354953"; tag "CAGE_supported_TSS"; tag "not_organism_supported"; tag "retained_intron_final"; tag "basic"; havana_gene "OTTMUSG00000025140.1"; havana_transcript "OTTMUST00000146088.1";
chr5	HAVANA	exon	20596277	20596459	0	+	.	gene_id "ENSMUSG00000040003.19"; transcript_id "ENSMUST00000197354.5"; gene_type "protein_coding"; gene_name "Magi2"; transcript_type "protein_coding"; transcript_name "Magi2-205"; exon_number 9; exon_id "ENSMUSE00000293110.2"; level 2; protein_id "ENSMUSP00000142576.2"; transcript_support_level "5"; mgi_id "MGI:1354953"; tag "not_organism_supported"; tag "basic"; tag "Ensembl_canonical"; tag "GENCODE_Primary"; tag "appris_alternative_2"; havana_gene "OTTMUSG00000025140.1"; havana_transcript "OTTMUST00000136790.1";
chr5	HAVANA	CDS	20596277	20596459	0	+	2	gene_id "ENSMUSG00000040003.19"; transcript_id "ENSMUST00000197354.5"; gene_type "protein_coding"; gene_name "Magi2"; transcript_type "protein_coding"; transcript_name "Magi2-205"; exon_number 9; exon_id "ENSMUSE00000293110.2"; level 2; protein_id "ENSMUSP00000142576.2"; transcript_support_level "5"; mgi_id "MGI:1354953"; tag "not_organism_supported"; tag "basic"; tag "Ensembl_canonical"; tag "GENCODE_Primary"; tag "appris_alternative_2"; havana_gene "OTTMUSG00000025140.1"; havana_transcript "OTTMUST00000136790.1";
chr5	HAVANA	exon	20596277	20596459	0	+	.	gene_id "ENSMUSG00000040003.19"; transcript_id "ENSMUST00000088516.10"; gene_type "protein_coding"; gene_name "Magi2"; transcript_type "protein_coding"; transcript_name "Magi2-201"; exon_number 9; exon_id "ENSMUSE00000293110.2"; level 2; protein_id "ENSMUSP00000085872.4"; transcript_support_level "5"; mgi_id "MGI:1354953"; tag "not_organism_supported"; tag "basic"; tag "appris_principal_2"; tag "CCDS"; ccdsid "CCDS51424.1"; havana_gene "OTTMUSG00000025140.1"; havana_transcript "OTTMUST00000061859.1";
chr5	HAVANA	CDS	20596277	20596459	0	+	2	gene_id "ENSMUSG00000040003.19"; transcript_id "ENSMUST00000088516.10"; gene_type "protein_coding"; gene_name "Magi2"; transcript_type "protein_coding"; transcript_name "Magi2-201"; exon_number 9; exon_id "ENSMUSE00000293110.2"; level 2; protein_id "ENSMUSP00000085872.4"; transcript_support_level "5"; mgi_id "MGI:1354953"; tag "not_organism_supported"; tag "basic"; tag "appris_principal_2"; tag "CCDS"; ccdsid "CCDS51424.1"; havana_gene "OTTMUSG00000025140.1"; havana_transcript "OTTMUST00000061859.1";
chr5	HAVANA	exon	20596277	20596459	0	+	.	gene_id "ENSMUSG00000040003.19"; transcript_id "ENSMUST00000197443.5"; gene_type "protein_coding"; gene_name "Magi2"; transcript_type "protein_coding"; transcript_name "Magi2-206"; exon_number 9; exon_id "ENSMUSE00000293110.2"; level 2; protein_id "ENSMUSP00000142764.2"; transcript_support_level "5"; mgi_id "MGI:1354953"; tag "not_organism_supported"; tag "basic"; tag "appris_alternative_2"; havana_gene "OTTMUSG00000025140.1"; havana_transcript "OTTMUST00000136792.1";
chr5	HAVANA	CDS	20596277	20596459	0	+	2	gene_id "ENSMUSG00000040003.19"; transcript_id "ENSMUST00000197443.5"; gene_type "protein_coding"; gene_name "Magi2"; transcript_type "protein_coding"; transcript_name "Magi2-206"; exon_number 9; exon_id "ENSMUSE00000293110.2"; level 2; protein_id "ENSMUSP00000142764.2"; transcript_support_level "5"; mgi_id "MGI:1354953"; tag "not_organism_supported"; tag "basic"; tag "appris_alternative_2"; havana_gene "OTTMUSG00000025140.1"; havana_transcript "OTTMUST00000136792.1";
chr5	HAVANA	exon	20596277	20596459	0	+	.	gene_id "ENSMUSG00000040003.19"; transcript_id "ENSMUST00000101558.10"; gene_type "protein_coding"; gene_name "Magi2"; transcript_type "protein_coding"; transcript_name "Magi2-202"; exon_number 8; exon_id "ENSMUSE00000293110.2"; level 2; protein_id "ENSMUSP00000099094.4"; transcript_support_level "1"; mgi_id "MGI:1354953"; tag "CAGE_supported_TSS"; tag "basic"; tag "CCDS"; ccdsid "CCDS51425.1"; havana_gene "OTTMUSG00000025140.1"; havana_transcript "OTTMUST00000061857.1";
chr5	HAVANA	CDS	20596277	20596459	0	+	2	gene_id "ENSMUSG00000040003.19"; transcript_id "ENSMUST00000101558.10"; gene_type "protein_coding"; gene_name "Magi2"; transcript_type "protein_coding"; transcript_name "Magi2-202"; exon_number 8; exon_id "ENSMUSE00000293110.2"; level 2; protein_id "ENSMUSP00000099094.4"; transcript_support_level "1"; mgi_id "MGI:1354953"; tag "CAGE_supported_TSS"; tag "basic"; tag "CCDS"; ccdsid "CCDS51425.1"; havana_gene "OTTMUSG00000025140.1"; havana_transcript "OTTMUST00000061857.1";
chr5	HAVANA	exon	20596277	20596459	0	+	.	gene_id "ENSMUSG00000040003.19"; transcript_id "ENSMUST00000115267.7"; gene_type "protein_coding"; gene_name "Magi2"; transcript_type "protein_coding"; transcript_name "Magi2-203"; exon_number 8; exon_id "ENSMUSE00000293110.2"; level 2; protein_id "ENSMUSP00000110922.3"; transcript_support_level "1"; mgi_id "MGI:1354953"; tag "CAGE_supported_TSS"; tag "basic"; tag "CCDS"; ccdsid "CCDS39019.1"; havana_gene "OTTMUSG00000025140.1"; havana_transcript "OTTMUST00000061858.1";
chr5	HAVANA	CDS	20596277	20596459	0	+	2	gene_id "ENSMUSG00000040003.19"; transcript_id "ENSMUST00000115267.7"; gene_type "protein_coding"; gene_name "Magi2"; transcript_type "protein_coding"; transcript_name "Magi2-203"; exon_number 8; exon_id "ENSMUSE00000293110.2"; level 2; protein_id "ENSMUSP00000110922.3"; transcript_support_level "1"; mgi_id "MGI:1354953"; tag "CAGE_supported_TSS"; tag "basic"; tag "CCDS"; ccdsid "CCDS39019.1"; havana_gene "OTTMUSG00000025140.1"; havana_transcript "OTTMUST00000061858.1";
chr5	HAVANA	exon	20596277	20596459	0	+	.	gene_id "ENSMUSG00000040003.19"; transcript_id "ENSMUST00000197822.5"; gene_type "protein_coding"; gene_name "Magi2"; transcript_type "protein_coding_CDS_not_defined"; transcript_name "Magi2-208"; exon_number 6; exon_id "ENSMUSE00001357159.2"; level 2; transcript_support_level "3"; mgi_id "MGI:1354953"; havana_gene "OTTMUSG00000025140.1"; havana_transcript "OTTMUST00000136794.1";
chr5	HAVANA	exon	20596277	20596459	0	+	.	gene_id "ENSMUSG00000040003.19"; transcript_id "ENSMUST00000197553.5"; gene_type "protein_coding"; gene_name "Magi2"; transcript_type "protein_coding"; transcript_name "Magi2-207"; exon_number 5; exon_id "ENSMUSE00000293110.2"; level 2; protein_id "ENSMUSP00000146769.2"; transcript_support_level "1"; mgi_id "MGI:1354953"; tag "CAGE_supported_TSS"; tag "retained_intron_final"; tag "basic"; havana_gene "OTTMUSG00000025140.1"; havana_transcript "OTTMUST00000136795.1";
chr5	HAVANA	CDS	20596277	20596459	0	+	2	gene_id "ENSMUSG00000040003.19"; transcript_id "ENSMUST00000197553.5"; gene_type "protein_coding"; gene_name "Magi2"; transcript_type "protein_coding"; transcript_name "Magi2-207"; exon_number 5; exon_id "ENSMUSE00000293110.2"; level 2; protein_id "ENSMUSP00000146769.2"; transcript_support_level "1"; mgi_id "MGI:1354953"; tag "CAGE_supported_TSS"; tag "retained_intron_final"; tag "basic"; havana_gene "OTTMUSG00000025140.1"; havana_transcript "OTTMUST00000136795.1";
chr5	HAVANA	exon	20596277	20596459	0	+	.	gene_id "ENSMUSG00000040003.19"; transcript_id "ENSMUST00000208219.2"; gene_type "protein_coding"; gene_name "Magi2"; transcript_type "protein_coding"; transcript_name "Magi2-215"; exon_number 5; exon_id "ENSMUSE00000293110.2"; level 2; protein_id "ENSMUSP00000146458.2"; transcript_support_level "5"; mgi_id "MGI:1354953"; tag "CAGE_supported_TSS"; tag "not_organism_supported"; tag "retained_intron_final"; tag "basic"; havana_gene "OTTMUSG00000025140.1"; havana_transcript "OTTMUST00000146088.1";
chr5	HAVANA	CDS	20596277	20596459	0	+	2	gene_id "ENSMUSG00000040003.19"; transcript_id "ENSMUST00000208219.2"; gene_type "protein_coding"; gene_name "Magi2"; transcript_type "protein_coding"; transcript_name "Magi2-215"; exon_number 5; exon_id "ENSMUSE00000293110.2"; level 2; protein_id "ENSMUSP00000146458.2"; transcript_support_level "5"; mgi_id "MGI:1354953"; tag "CAGE_supported_TSS"; tag "not_organism_supported"; tag "retained_intron_final"; tag "basic"; havana_gene "OTTMUSG00000025140.1"; havana_transcript "OTTMUST00000146088.1";
chr5	ENSEMBL_gcm37	exon	20596277	20596459	0.00483971430368544	+	.	gene_id "ENSMUSG00000040003.19"; transcript_id "ENSMUSG00000040003.19_tx_20"; exon_id "chr5_20596277_20596459_+"; exonnum "11"; txlen "4700";
chr5	ENSEMBL_gcm37	exon	20596277	20596459	0.00399802485956623	+	.	gene_id "ENSMUSG00000040003.19"; transcript_id "ENSMUSG00000040003.19_tx_21"; exon_id "chr5_20596277_20596459_+"; exonnum "11"; txlen "4695";
chr5	HAVANA	exon	20670574	20670611	0	+	.	gene_id "ENSMUSG00000040003.19"; transcript_id "ENSMUST00000197822.5"; gene_type "protein_coding"; gene_name "Magi2"; transcript_type "protein_coding_CDS_not_defined"; transcript_name "Magi2-208"; exon_number 7; exon_id "ENSMUSE00001355437.2"; level 2; transcript_support_level "3"; mgi_id "MGI:1354953"; havana_gene "OTTMUSG00000025140.1"; havana_transcript "OTTMUST00000136794.1";
chr5	HAVANA	exon	20670574	20671212	0	+	.	gene_id "ENSMUSG00000040003.19"; transcript_id "ENSMUST00000197354.5"; gene_type "protein_coding"; gene_name "Magi2"; transcript_type "protein_coding"; transcript_name "Magi2-205"; exon_number 10; exon_id "ENSMUSE00000470458.2"; level 2; protein_id "ENSMUSP00000142576.2"; transcript_support_level "5"; mgi_id "MGI:1354953"; tag "not_organism_supported"; tag "basic"; tag "Ensembl_canonical"; tag "GENCODE_Primary"; tag "appris_alternative_2"; havana_gene "OTTMUSG00000025140.1"; havana_transcript "OTTMUST00000136790.1";
chr5	HAVANA	CDS	20670574	20671212	0	+	2	gene_id "ENSMUSG00000040003.19"; transcript_id "ENSMUST00000197354.5"; gene_type "protein_coding"; gene_name "Magi2"; transcript_type "protein_coding"; transcript_name "Magi2-205"; exon_number 10; exon_id "ENSMUSE00000470458.2"; level 2; protein_id "ENSMUSP00000142576.2"; transcript_support_level "5"; mgi_id "MGI:1354953"; tag "not_organism_supported"; tag "basic"; tag "Ensembl_canonical"; tag "GENCODE_Primary"; tag "appris_alternative_2"; havana_gene "OTTMUSG00000025140.1"; havana_transcript "OTTMUST00000136790.1";
chr5	HAVANA	exon	20670574	20671212	0	+	.	gene_id "ENSMUSG00000040003.19"; transcript_id "ENSMUST00000088516.10"; gene_type "protein_coding"; gene_name "Magi2"; transcript_type "protein_coding"; transcript_name "Magi2-201"; exon_number 10; exon_id "ENSMUSE00000470458.2"; level 2; protein_id "ENSMUSP00000085872.4"; transcript_support_level "5"; mgi_id "MGI:1354953"; tag "not_organism_supported"; tag "basic"; tag "appris_principal_2"; tag "CCDS"; ccdsid "CCDS51424.1"; havana_gene "OTTMUSG00000025140.1"; havana_transcript "OTTMUST00000061859.1";
chr5	HAVANA	CDS	20670574	20671212	0	+	2	gene_id "ENSMUSG00000040003.19"; transcript_id "ENSMUST00000088516.10"; gene_type "protein_coding"; gene_name "Magi2"; transcript_type "protein_coding"; transcript_name "Magi2-201"; exon_number 10; exon_id "ENSMUSE00000470458.2"; level 2; protein_id "ENSMUSP00000085872.4"; transcript_support_level "5"; mgi_id "MGI:1354953"; tag "not_organism_supported"; tag "basic"; tag "appris_principal_2"; tag "CCDS"; ccdsid "CCDS51424.1"; havana_gene "OTTMUSG00000025140.1"; havana_transcript "OTTMUST00000061859.1";
chr5	HAVANA	exon	20670574	20671212	0	+	.	gene_id "ENSMUSG00000040003.19"; transcript_id "ENSMUST00000197443.5"; gene_type "protein_coding"; gene_name "Magi2"; transcript_type "protein_coding"; transcript_name "Magi2-206"; exon_number 10; exon_id "ENSMUSE00000470458.2"; level 2; protein_id "ENSMUSP00000142764.2"; transcript_support_level "5"; mgi_id "MGI:1354953"; tag "not_organism_supported"; tag "basic"; tag "appris_alternative_2"; havana_gene "OTTMUSG00000025140.1"; havana_transcript "OTTMUST00000136792.1";
chr5	HAVANA	CDS	20670574	20671212	0	+	2	gene_id "ENSMUSG00000040003.19"; transcript_id "ENSMUST00000197443.5"; gene_type "protein_coding"; gene_name "Magi2"; transcript_type "protein_coding"; transcript_name "Magi2-206"; exon_number 10; exon_id "ENSMUSE00000470458.2"; level 2; protein_id "ENSMUSP00000142764.2"; transcript_support_level "5"; mgi_id "MGI:1354953"; tag "not_organism_supported"; tag "basic"; tag "appris_alternative_2"; havana_gene "OTTMUSG00000025140.1"; havana_transcript "OTTMUST00000136792.1";
chr5	HAVANA	exon	20670574	20671212	0	+	.	gene_id "ENSMUSG00000040003.19"; transcript_id "ENSMUST00000101558.10"; gene_type "protein_coding"; gene_name "Magi2"; transcript_type "protein_coding"; transcript_name "Magi2-202"; exon_number 9; exon_id "ENSMUSE00000470458.2"; level 2; protein_id "ENSMUSP00000099094.4"; transcript_support_level "1"; mgi_id "MGI:1354953"; tag "CAGE_supported_TSS"; tag "basic"; tag "CCDS"; ccdsid "CCDS51425.1"; havana_gene "OTTMUSG00000025140.1"; havana_transcript "OTTMUST00000061857.1";
chr5	HAVANA	CDS	20670574	20671212	0	+	2	gene_id "ENSMUSG00000040003.19"; transcript_id "ENSMUST00000101558.10"; gene_type "protein_coding"; gene_name "Magi2"; transcript_type "protein_coding"; transcript_name "Magi2-202"; exon_number 9; exon_id "ENSMUSE00000470458.2"; level 2; protein_id "ENSMUSP00000099094.4"; transcript_support_level "1"; mgi_id "MGI:1354953"; tag "CAGE_supported_TSS"; tag "basic"; tag "CCDS"; ccdsid "CCDS51425.1"; havana_gene "OTTMUSG00000025140.1"; havana_transcript "OTTMUST00000061857.1";
chr5	HAVANA	exon	20670574	20671212	0	+	.	gene_id "ENSMUSG00000040003.19"; transcript_id "ENSMUST00000115267.7"; gene_type "protein_coding"; gene_name "Magi2"; transcript_type "protein_coding"; transcript_name "Magi2-203"; exon_number 9; exon_id "ENSMUSE00000470458.2"; level 2; protein_id "ENSMUSP00000110922.3"; transcript_support_level "1"; mgi_id "MGI:1354953"; tag "CAGE_supported_TSS"; tag "basic"; tag "CCDS"; ccdsid "CCDS39019.1"; havana_gene "OTTMUSG00000025140.1"; havana_transcript "OTTMUST00000061858.1";
chr5	HAVANA	CDS	20670574	20671212	0	+	2	gene_id "ENSMUSG00000040003.19"; transcript_id "ENSMUST00000115267.7"; gene_type "protein_coding"; gene_name "Magi2"; transcript_type "protein_coding"; transcript_name "Magi2-203"; exon_number 9; exon_id "ENSMUSE00000470458.2"; level 2; protein_id "ENSMUSP00000110922.3"; transcript_support_level "1"; mgi_id "MGI:1354953"; tag "CAGE_supported_TSS"; tag "basic"; tag "CCDS"; ccdsid "CCDS39019.1"; havana_gene "OTTMUSG00000025140.1"; havana_transcript "OTTMUST00000061858.1";
chr5	HAVANA	exon	20670574	20671212	0	+	.	gene_id "ENSMUSG00000040003.19"; transcript_id "ENSMUST00000197553.5"; gene_type "protein_coding"; gene_name "Magi2"; transcript_type "protein_coding"; transcript_name "Magi2-207"; exon_number 6; exon_id "ENSMUSE00000470458.2"; level 2; protein_id "ENSMUSP00000146769.2"; transcript_support_level "1"; mgi_id "MGI:1354953"; tag "CAGE_supported_TSS"; tag "retained_intron_final"; tag "basic"; havana_gene "OTTMUSG00000025140.1"; havana_transcript "OTTMUST00000136795.1";
chr5	HAVANA	CDS	20670574	20671212	0	+	2	gene_id "ENSMUSG00000040003.19"; transcript_id "ENSMUST00000197553.5"; gene_type "protein_coding"; gene_name "Magi2"; transcript_type "protein_coding"; transcript_name "Magi2-207"; exon_number 6; exon_id "ENSMUSE00000470458.2"; level 2; protein_id "ENSMUSP00000146769.2"; transcript_support_level "1"; mgi_id "MGI:1354953"; tag "CAGE_supported_TSS"; tag "retained_intron_final"; tag "basic"; havana_gene "OTTMUSG00000025140.1"; havana_transcript "OTTMUST00000136795.1";
chr5	HAVANA	exon	20670574	20671212	0	+	.	gene_id "ENSMUSG00000040003.19"; transcript_id "ENSMUST00000208219.2"; gene_type "protein_coding"; gene_name "Magi2"; transcript_type "protein_coding"; transcript_name "Magi2-215"; exon_number 6; exon_id "ENSMUSE00000470458.2"; level 2; protein_id "ENSMUSP00000146458.2"; transcript_support_level "5"; mgi_id "MGI:1354953"; tag "CAGE_supported_TSS"; tag "not_organism_supported"; tag "retained_intron_final"; tag "basic"; havana_gene "OTTMUSG00000025140.1"; havana_transcript "OTTMUST00000146088.1";
chr5	HAVANA	CDS	20670574	20671212	0	+	2	gene_id "ENSMUSG00000040003.19"; transcript_id "ENSMUST00000208219.2"; gene_type "protein_coding"; gene_name "Magi2"; transcript_type "protein_coding"; transcript_name "Magi2-215"; exon_number 6; exon_id "ENSMUSE00000470458.2"; level 2; protein_id "ENSMUSP00000146458.2"; transcript_support_level "5"; mgi_id "MGI:1354953"; tag "CAGE_supported_TSS"; tag "not_organism_supported"; tag "retained_intron_final"; tag "basic"; havana_gene "OTTMUSG00000025140.1"; havana_transcript "OTTMUST00000146088.1";
chr5	ENSEMBL_gcm37	exon	20670574	20671212	0.00483971430368544	+	.	gene_id "ENSMUSG00000040003.19"; transcript_id "ENSMUSG00000040003.19_tx_20"; exon_id "chr5_20670574_20671212_+"; exonnum "12"; txlen "4700";
chr5	ENSEMBL_gcm37	exon	20670574	20671212	0.00399802485956623	+	.	gene_id "ENSMUSG00000040003.19"; transcript_id "ENSMUSG00000040003.19_tx_21"; exon_id "chr5_20670574_20671212_+"; exonnum "12"; txlen "4695";
chr5	HAVANA	exon	20733287	20733318	0	+	.	gene_id "ENSMUSG00000040003.19"; transcript_id "ENSMUST00000197354.5"; gene_type "protein_coding"; gene_name "Magi2"; transcript_type "protein_coding"; transcript_name "Magi2-205"; exon_number 11; exon_id "ENSMUSE00000293094.5"; level 2; protein_id "ENSMUSP00000142576.2"; transcript_support_level "5"; mgi_id "MGI:1354953"; tag "not_organism_supported"; tag "basic"; tag "Ensembl_canonical"; tag "GENCODE_Primary"; tag "appris_alternative_2"; havana_gene "OTTMUSG00000025140.1"; havana_transcript "OTTMUST00000136790.1";
chr5	HAVANA	CDS	20733287	20733318	0	+	2	gene_id "ENSMUSG00000040003.19"; transcript_id "ENSMUST00000197354.5"; gene_type "protein_coding"; gene_name "Magi2"; transcript_type "protein_coding"; transcript_name "Magi2-205"; exon_number 11; exon_id "ENSMUSE00000293094.5"; level 2; protein_id "ENSMUSP00000142576.2"; transcript_support_level "5"; mgi_id "MGI:1354953"; tag "not_organism_supported"; tag "basic"; tag "Ensembl_canonical"; tag "GENCODE_Primary"; tag "appris_alternative_2"; havana_gene "OTTMUSG00000025140.1"; havana_transcript "OTTMUST00000136790.1";
chr5	HAVANA	exon	20733287	20733318	0	+	.	gene_id "ENSMUSG00000040003.19"; transcript_id "ENSMUST00000088516.10"; gene_type "protein_coding"; gene_name "Magi2"; transcript_type "protein_coding"; transcript_name "Magi2-201"; exon_number 11; exon_id "ENSMUSE00000293094.5"; level 2; protein_id "ENSMUSP00000085872.4"; transcript_support_level "5"; mgi_id "MGI:1354953"; tag "not_organism_supported"; tag "basic"; tag "appris_principal_2"; tag "CCDS"; ccdsid "CCDS51424.1"; havana_gene "OTTMUSG00000025140.1"; havana_transcript "OTTMUST00000061859.1";
chr5	HAVANA	CDS	20733287	20733318	0	+	2	gene_id "ENSMUSG00000040003.19"; transcript_id "ENSMUST00000088516.10"; gene_type "protein_coding"; gene_name "Magi2"; transcript_type "protein_coding"; transcript_name "Magi2-201"; exon_number 11; exon_id "ENSMUSE00000293094.5"; level 2; protein_id "ENSMUSP00000085872.4"; transcript_support_level "5"; mgi_id "MGI:1354953"; tag "not_organism_supported"; tag "basic"; tag "appris_principal_2"; tag "CCDS"; ccdsid "CCDS51424.1"; havana_gene "OTTMUSG00000025140.1"; havana_transcript "OTTMUST00000061859.1";
chr5	HAVANA	exon	20733287	20733318	0	+	.	gene_id "ENSMUSG00000040003.19"; transcript_id "ENSMUST00000197443.5"; gene_type "protein_coding"; gene_name "Magi2"; transcript_type "protein_coding"; transcript_name "Magi2-206"; exon_number 11; exon_id "ENSMUSE00000293094.5"; level 2; protein_id "ENSMUSP00000142764.2"; transcript_support_level "5"; mgi_id "MGI:1354953"; tag "not_organism_supported"; tag "basic"; tag "appris_alternative_2"; havana_gene "OTTMUSG00000025140.1"; havana_transcript "OTTMUST00000136792.1";
chr5	HAVANA	CDS	20733287	20733318	0	+	2	gene_id "ENSMUSG00000040003.19"; transcript_id "ENSMUST00000197443.5"; gene_type "protein_coding"; gene_name "Magi2"; transcript_type "protein_coding"; transcript_name "Magi2-206"; exon_number 11; exon_id "ENSMUSE00000293094.5"; level 2; protein_id "ENSMUSP00000142764.2"; transcript_support_level "5"; mgi_id "MGI:1354953"; tag "not_organism_supported"; tag "basic"; tag "appris_alternative_2"; havana_gene "OTTMUSG00000025140.1"; havana_transcript "OTTMUST00000136792.1";
chr5	HAVANA	exon	20733287	20733318	0	+	.	gene_id "ENSMUSG00000040003.19"; transcript_id "ENSMUST00000101558.10"; gene_type "protein_coding"; gene_name "Magi2"; transcript_type "protein_coding"; transcript_name "Magi2-202"; exon_number 10; exon_id "ENSMUSE00000293094.5"; level 2; protein_id "ENSMUSP00000099094.4"; transcript_support_level "1"; mgi_id "MGI:1354953"; tag "CAGE_supported_TSS"; tag "basic"; tag "CCDS"; ccdsid "CCDS51425.1"; havana_gene "OTTMUSG00000025140.1"; havana_transcript "OTTMUST00000061857.1";
chr5	HAVANA	CDS	20733287	20733318	0	+	2	gene_id "ENSMUSG00000040003.19"; transcript_id "ENSMUST00000101558.10"; gene_type "protein_coding"; gene_name "Magi2"; transcript_type "protein_coding"; transcript_name "Magi2-202"; exon_number 10; exon_id "ENSMUSE00000293094.5"; level 2; protein_id "ENSMUSP00000099094.4"; transcript_support_level "1"; mgi_id "MGI:1354953"; tag "CAGE_supported_TSS"; tag "basic"; tag "CCDS"; ccdsid "CCDS51425.1"; havana_gene "OTTMUSG00000025140.1"; havana_transcript "OTTMUST00000061857.1";
chr5	HAVANA	exon	20733287	20733318	0	+	.	gene_id "ENSMUSG00000040003.19"; transcript_id "ENSMUST00000115267.7"; gene_type "protein_coding"; gene_name "Magi2"; transcript_type "protein_coding"; transcript_name "Magi2-203"; exon_number 10; exon_id "ENSMUSE00000293094.5"; level 2; protein_id "ENSMUSP00000110922.3"; transcript_support_level "1"; mgi_id "MGI:1354953"; tag "CAGE_supported_TSS"; tag "basic"; tag "CCDS"; ccdsid "CCDS39019.1"; havana_gene "OTTMUSG00000025140.1"; havana_transcript "OTTMUST00000061858.1";
chr5	HAVANA	CDS	20733287	20733318	0	+	2	gene_id "ENSMUSG00000040003.19"; transcript_id "ENSMUST00000115267.7"; gene_type "protein_coding"; gene_name "Magi2"; transcript_type "protein_coding"; transcript_name "Magi2-203"; exon_number 10; exon_id "ENSMUSE00000293094.5"; level 2; protein_id "ENSMUSP00000110922.3"; transcript_support_level "1"; mgi_id "MGI:1354953"; tag "CAGE_supported_TSS"; tag "basic"; tag "CCDS"; ccdsid "CCDS39019.1"; havana_gene "OTTMUSG00000025140.1"; havana_transcript "OTTMUST00000061858.1";
chr5	HAVANA	exon	20733287	20733318	0	+	.	gene_id "ENSMUSG00000040003.19"; transcript_id "ENSMUST00000197553.5"; gene_type "protein_coding"; gene_name "Magi2"; transcript_type "protein_coding"; transcript_name "Magi2-207"; exon_number 7; exon_id "ENSMUSE00000293094.5"; level 2; protein_id "ENSMUSP00000146769.2"; transcript_support_level "1"; mgi_id "MGI:1354953"; tag "CAGE_supported_TSS"; tag "retained_intron_final"; tag "basic"; havana_gene "OTTMUSG00000025140.1"; havana_transcript "OTTMUST00000136795.1";
chr5	HAVANA	CDS	20733287	20733318	0	+	2	gene_id "ENSMUSG00000040003.19"; transcript_id "ENSMUST00000197553.5"; gene_type "protein_coding"; gene_name "Magi2"; transcript_type "protein_coding"; transcript_name "Magi2-207"; exon_number 7; exon_id "ENSMUSE00000293094.5"; level 2; protein_id "ENSMUSP00000146769.2"; transcript_support_level "1"; mgi_id "MGI:1354953"; tag "CAGE_supported_TSS"; tag "retained_intron_final"; tag "basic"; havana_gene "OTTMUSG00000025140.1"; havana_transcript "OTTMUST00000136795.1";
chr5	HAVANA	exon	20733287	20733318	0	+	.	gene_id "ENSMUSG00000040003.19"; transcript_id "ENSMUST00000208219.2"; gene_type "protein_coding"; gene_name "Magi2"; transcript_type "protein_coding"; transcript_name "Magi2-215"; exon_number 7; exon_id "ENSMUSE00000293094.5"; level 2; protein_id "ENSMUSP00000146458.2"; transcript_support_level "5"; mgi_id "MGI:1354953"; tag "CAGE_supported_TSS"; tag "not_organism_supported"; tag "retained_intron_final"; tag "basic"; havana_gene "OTTMUSG00000025140.1"; havana_transcript "OTTMUST00000146088.1";
chr5	HAVANA	CDS	20733287	20733318	0	+	2	gene_id "ENSMUSG00000040003.19"; transcript_id "ENSMUST00000208219.2"; gene_type "protein_coding"; gene_name "Magi2"; transcript_type "protein_coding"; transcript_name "Magi2-215"; exon_number 7; exon_id "ENSMUSE00000293094.5"; level 2; protein_id "ENSMUSP00000146458.2"; transcript_support_level "5"; mgi_id "MGI:1354953"; tag "CAGE_supported_TSS"; tag "not_organism_supported"; tag "retained_intron_final"; tag "basic"; havana_gene "OTTMUSG00000025140.1"; havana_transcript "OTTMUST00000146088.1";
chr5	ENSEMBL_gcm37	exon	20733287	20733318	0.00483971430368544	+	.	gene_id "ENSMUSG00000040003.19"; transcript_id "ENSMUSG00000040003.19_tx_20"; exon_id "chr5_20733287_20733318_+"; exonnum "13"; txlen "4700";
chr5	ENSEMBL_gcm37	exon	20733287	20733318	0.00399802485956623	+	.	gene_id "ENSMUSG00000040003.19"; transcript_id "ENSMUSG00000040003.19_tx_21"; exon_id "chr5_20733287_20733318_+"; exonnum "13"; txlen "4695";
chr5	HAVANA	exon	20738498	20738529	0	+	.	gene_id "ENSMUSG00000040003.19"; transcript_id "ENSMUST00000198908.2"; gene_type "protein_coding"; gene_name "Magi2"; transcript_type "protein_coding_CDS_not_defined"; transcript_name "Magi2-209"; exon_number 1; exon_id "ENSMUSE00001351596.2"; level 2; transcript_support_level "5"; mgi_id "MGI:1354953"; tag "not_organism_supported"; havana_gene "OTTMUSG00000025140.1"; havana_transcript "OTTMUST00000136796.1";
chr5	HAVANA	transcript	20738498	20805808	0	+	.	gene_id "ENSMUSG00000040003.19"; transcript_id "ENSMUST00000198908.2"; gene_type "protein_coding"; gene_name "Magi2"; transcript_type "protein_coding_CDS_not_defined"; transcript_name "Magi2-209"; level 2; transcript_support_level "5"; mgi_id "MGI:1354953"; tag "not_organism_supported"; havana_gene "OTTMUSG00000025140.1"; havana_transcript "OTTMUST00000136796.1";
chr5	HAVANA	exon	20739335	20739518	0	+	.	gene_id "ENSMUSG00000040003.19"; transcript_id "ENSMUST00000208219.2"; gene_type "protein_coding"; gene_name "Magi2"; transcript_type "protein_coding"; transcript_name "Magi2-215"; exon_number 8; exon_id "ENSMUSE00001380365.2"; level 2; protein_id "ENSMUSP00000146458.2"; transcript_support_level "5"; mgi_id "MGI:1354953"; tag "CAGE_supported_TSS"; tag "not_organism_supported"; tag "retained_intron_final"; tag "basic"; havana_gene "OTTMUSG00000025140.1"; havana_transcript "OTTMUST00000146088.1";
chr5	HAVANA	CDS	20739335	20739518	0	+	0	gene_id "ENSMUSG00000040003.19"; transcript_id "ENSMUST00000208219.2"; gene_type "protein_coding"; gene_name "Magi2"; transcript_type "protein_coding"; transcript_name "Magi2-215"; exon_number 8; exon_id "ENSMUSE00001380365.2"; level 2; protein_id "ENSMUSP00000146458.2"; transcript_support_level "5"; mgi_id "MGI:1354953"; tag "CAGE_supported_TSS"; tag "not_organism_supported"; tag "retained_intron_final"; tag "basic"; havana_gene "OTTMUSG00000025140.1"; havana_transcript "OTTMUST00000146088.1";
chr5	HAVANA	exon	20739335	20739524	0	+	.	gene_id "ENSMUSG00000040003.19"; transcript_id "ENSMUST00000197354.5"; gene_type "protein_coding"; gene_name "Magi2"; transcript_type "protein_coding"; transcript_name "Magi2-205"; exon_number 12; exon_id "ENSMUSE00000293086.4"; level 2; protein_id "ENSMUSP00000142576.2"; transcript_support_level "5"; mgi_id "MGI:1354953"; tag "not_organism_supported"; tag "basic"; tag "Ensembl_canonical"; tag "GENCODE_Primary"; tag "appris_alternative_2"; havana_gene "OTTMUSG00000025140.1"; havana_transcript "OTTMUST00000136790.1";
chr5	HAVANA	CDS	20739335	20739524	0	+	0	gene_id "ENSMUSG00000040003.19"; transcript_id "ENSMUST00000197354.5"; gene_type "protein_coding"; gene_name "Magi2"; transcript_type "protein_coding"; transcript_name "Magi2-205"; exon_number 12; exon_id "ENSMUSE00000293086.4"; level 2; protein_id "ENSMUSP00000142576.2"; transcript_support_level "5"; mgi_id "MGI:1354953"; tag "not_organism_supported"; tag "basic"; tag "Ensembl_canonical"; tag "GENCODE_Primary"; tag "appris_alternative_2"; havana_gene "OTTMUSG00000025140.1"; havana_transcript "OTTMUST00000136790.1";
chr5	HAVANA	exon	20739335	20739524	0	+	.	gene_id "ENSMUSG00000040003.19"; transcript_id "ENSMUST00000088516.10"; gene_type "protein_coding"; gene_name "Magi2"; transcript_type "protein_coding"; transcript_name "Magi2-201"; exon_number 12; exon_id "ENSMUSE00000293086.4"; level 2; protein_id "ENSMUSP00000085872.4"; transcript_support_level "5"; mgi_id "MGI:1354953"; tag "not_organism_supported"; tag "basic"; tag "appris_principal_2"; tag "CCDS"; ccdsid "CCDS51424.1"; havana_gene "OTTMUSG00000025140.1"; havana_transcript "OTTMUST00000061859.1";
chr5	HAVANA	CDS	20739335	20739524	0	+	0	gene_id "ENSMUSG00000040003.19"; transcript_id "ENSMUST00000088516.10"; gene_type "protein_coding"; gene_name "Magi2"; transcript_type "protein_coding"; transcript_name "Magi2-201"; exon_number 12; exon_id "ENSMUSE00000293086.4"; level 2; protein_id "ENSMUSP00000085872.4"; transcript_support_level "5"; mgi_id "MGI:1354953"; tag "not_organism_supported"; tag "basic"; tag "appris_principal_2"; tag "CCDS"; ccdsid "CCDS51424.1"; havana_gene "OTTMUSG00000025140.1"; havana_transcript "OTTMUST00000061859.1";
chr5	HAVANA	exon	20739335	20739524	0	+	.	gene_id "ENSMUSG00000040003.19"; transcript_id "ENSMUST00000197443.5"; gene_type "protein_coding"; gene_name "Magi2"; transcript_type "protein_coding"; transcript_name "Magi2-206"; exon_number 12; exon_id "ENSMUSE00000293086.4"; level 2; protein_id "ENSMUSP00000142764.2"; transcript_support_level "5"; mgi_id "MGI:1354953"; tag "not_organism_supported"; tag "basic"; tag "appris_alternative_2"; havana_gene "OTTMUSG00000025140.1"; havana_transcript "OTTMUST00000136792.1";
chr5	HAVANA	CDS	20739335	20739524	0	+	0	gene_id "ENSMUSG00000040003.19"; transcript_id "ENSMUST00000197443.5"; gene_type "protein_coding"; gene_name "Magi2"; transcript_type "protein_coding"; transcript_name "Magi2-206"; exon_number 12; exon_id "ENSMUSE00000293086.4"; level 2; protein_id "ENSMUSP00000142764.2"; transcript_support_level "5"; mgi_id "MGI:1354953"; tag "not_organism_supported"; tag "basic"; tag "appris_alternative_2"; havana_gene "OTTMUSG00000025140.1"; havana_transcript "OTTMUST00000136792.1";
chr5	HAVANA	exon	20739335	20739524	0	+	.	gene_id "ENSMUSG00000040003.19"; transcript_id "ENSMUST00000101558.10"; gene_type "protein_coding"; gene_name "Magi2"; transcript_type "protein_coding"; transcript_name "Magi2-202"; exon_number 11; exon_id "ENSMUSE00000293086.4"; level 2; protein_id "ENSMUSP00000099094.4"; transcript_support_level "1"; mgi_id "MGI:1354953"; tag "CAGE_supported_TSS"; tag "basic"; tag "CCDS"; ccdsid "CCDS51425.1"; havana_gene "OTTMUSG00000025140.1"; havana_transcript "OTTMUST00000061857.1";
chr5	HAVANA	CDS	20739335	20739524	0	+	0	gene_id "ENSMUSG00000040003.19"; transcript_id "ENSMUST00000101558.10"; gene_type "protein_coding"; gene_name "Magi2"; transcript_type "protein_coding"; transcript_name "Magi2-202"; exon_number 11; exon_id "ENSMUSE00000293086.4"; level 2; protein_id "ENSMUSP00000099094.4"; transcript_support_level "1"; mgi_id "MGI:1354953"; tag "CAGE_supported_TSS"; tag "basic"; tag "CCDS"; ccdsid "CCDS51425.1"; havana_gene "OTTMUSG00000025140.1"; havana_transcript "OTTMUST00000061857.1";
chr5	HAVANA	exon	20739335	20739524	0	+	.	gene_id "ENSMUSG00000040003.19"; transcript_id "ENSMUST00000115267.7"; gene_type "protein_coding"; gene_name "Magi2"; transcript_type "protein_coding"; transcript_name "Magi2-203"; exon_number 11; exon_id "ENSMUSE00000293086.4"; level 2; protein_id "ENSMUSP00000110922.3"; transcript_support_level "1"; mgi_id "MGI:1354953"; tag "CAGE_supported_TSS"; tag "basic"; tag "CCDS"; ccdsid "CCDS39019.1"; havana_gene "OTTMUSG00000025140.1"; havana_transcript "OTTMUST00000061858.1";
chr5	HAVANA	CDS	20739335	20739524	0	+	0	gene_id "ENSMUSG00000040003.19"; transcript_id "ENSMUST00000115267.7"; gene_type "protein_coding"; gene_name "Magi2"; transcript_type "protein_coding"; transcript_name "Magi2-203"; exon_number 11; exon_id "ENSMUSE00000293086.4"; level 2; protein_id "ENSMUSP00000110922.3"; transcript_support_level "1"; mgi_id "MGI:1354953"; tag "CAGE_supported_TSS"; tag "basic"; tag "CCDS"; ccdsid "CCDS39019.1"; havana_gene "OTTMUSG00000025140.1"; havana_transcript "OTTMUST00000061858.1";
chr5	HAVANA	exon	20739335	20739524	0	+	.	gene_id "ENSMUSG00000040003.19"; transcript_id "ENSMUST00000197553.5"; gene_type "protein_coding"; gene_name "Magi2"; transcript_type "protein_coding"; transcript_name "Magi2-207"; exon_number 8; exon_id "ENSMUSE00000293086.4"; level 2; protein_id "ENSMUSP00000146769.2"; transcript_support_level "1"; mgi_id "MGI:1354953"; tag "CAGE_supported_TSS"; tag "retained_intron_final"; tag "basic"; havana_gene "OTTMUSG00000025140.1"; havana_transcript "OTTMUST00000136795.1";
chr5	HAVANA	CDS	20739335	20739524	0	+	0	gene_id "ENSMUSG00000040003.19"; transcript_id "ENSMUST00000197553.5"; gene_type "protein_coding"; gene_name "Magi2"; transcript_type "protein_coding"; transcript_name "Magi2-207"; exon_number 8; exon_id "ENSMUSE00000293086.4"; level 2; protein_id "ENSMUSP00000146769.2"; transcript_support_level "1"; mgi_id "MGI:1354953"; tag "CAGE_supported_TSS"; tag "retained_intron_final"; tag "basic"; havana_gene "OTTMUSG00000025140.1"; havana_transcript "OTTMUST00000136795.1";
chr5	HAVANA	exon	20739335	20739524	0	+	.	gene_id "ENSMUSG00000040003.19"; transcript_id "ENSMUST00000198908.2"; gene_type "protein_coding"; gene_name "Magi2"; transcript_type "protein_coding_CDS_not_defined"; transcript_name "Magi2-209"; exon_number 2; exon_id "ENSMUSE00001348698.2"; level 2; transcript_support_level "5"; mgi_id "MGI:1354953"; tag "not_organism_supported"; havana_gene "OTTMUSG00000025140.1"; havana_transcript "OTTMUST00000136796.1";
chr5	ENSEMBL_gcm37	exon	20739335	20739524	0.00483971430368544	+	.	gene_id "ENSMUSG00000040003.19"; transcript_id "ENSMUSG00000040003.19_tx_20"; exon_id "chr5_20739335_20739524_+"; exonnum "14"; txlen "4700";
chr5	ENSEMBL_gcm37	exon	20739335	20739524	0.00399802485956623	+	.	gene_id "ENSMUSG00000040003.19"; transcript_id "ENSMUSG00000040003.19_tx_21"; exon_id "chr5_20739335_20739524_+"; exonnum "14"; txlen "4695";
chr5	HAVANA	exon	20739336	20739518	0	+	.	gene_id "ENSMUSG00000040003.19"; transcript_id "ENSMUST00000207284.2"; gene_type "protein_coding"; gene_name "Magi2"; transcript_type "protein_coding"; transcript_name "Magi2-214"; exon_number 1; exon_id "ENSMUSE00001378583.2"; level 2; protein_id "ENSMUSP00000146348.2"; transcript_support_level "5"; mgi_id "MGI:1354953"; tag "not_organism_supported"; tag "mRNA_start_NF"; tag "mRNA_end_NF"; tag "cds_start_NF"; tag "cds_end_NF"; havana_gene "OTTMUSG00000025140.1"; havana_transcript "OTTMUST00000146089.1";
chr5	HAVANA	CDS	20739336	20739518	0	+	2	gene_id "ENSMUSG00000040003.19"; transcript_id "ENSMUST00000207284.2"; gene_type "protein_coding"; gene_name "Magi2"; transcript_type "protein_coding"; transcript_name "Magi2-214"; exon_number 1; exon_id "ENSMUSE00001378583.2"; level 2; protein_id "ENSMUSP00000146348.2"; transcript_support_level "5"; mgi_id "MGI:1354953"; tag "not_organism_supported"; tag "mRNA_start_NF"; tag "mRNA_end_NF"; tag "cds_start_NF"; tag "cds_end_NF"; havana_gene "OTTMUSG00000025140.1"; havana_transcript "OTTMUST00000146089.1";
chr5	HAVANA	transcript	20739336	20774307	0	+	.	gene_id "ENSMUSG00000040003.19"; transcript_id "ENSMUST00000207284.2"; gene_type "protein_coding"; gene_name "Magi2"; transcript_type "protein_coding"; transcript_name "Magi2-214"; level 2; protein_id "ENSMUSP00000146348.2"; transcript_support_level "5"; mgi_id "MGI:1354953"; tag "not_organism_supported"; tag "mRNA_start_NF"; tag "mRNA_end_NF"; tag "cds_start_NF"; tag "cds_end_NF"; havana_gene "OTTMUSG00000025140.1"; havana_transcript "OTTMUST00000146089.1";
chr5	HAVANA	exon	20748583	20748624	0	+	.	gene_id "ENSMUSG00000040003.19"; transcript_id "ENSMUST00000197354.5"; gene_type "protein_coding"; gene_name "Magi2"; transcript_type "protein_coding"; transcript_name "Magi2-205"; exon_number 13; exon_id "ENSMUSE00000293075.6"; level 2; protein_id "ENSMUSP00000142576.2"; transcript_support_level "5"; mgi_id "MGI:1354953"; tag "not_organism_supported"; tag "basic"; tag "Ensembl_canonical"; tag "GENCODE_Primary"; tag "appris_alternative_2"; havana_gene "OTTMUSG00000025140.1"; havana_transcript "OTTMUST00000136790.1";
chr5	HAVANA	CDS	20748583	20748624	0	+	2	gene_id "ENSMUSG00000040003.19"; transcript_id "ENSMUST00000197354.5"; gene_type "protein_coding"; gene_name "Magi2"; transcript_type "protein_coding"; transcript_name "Magi2-205"; exon_number 13; exon_id "ENSMUSE00000293075.6"; level 2; protein_id "ENSMUSP00000142576.2"; transcript_support_level "5"; mgi_id "MGI:1354953"; tag "not_organism_supported"; tag "basic"; tag "Ensembl_canonical"; tag "GENCODE_Primary"; tag "appris_alternative_2"; havana_gene "OTTMUSG00000025140.1"; havana_transcript "OTTMUST00000136790.1";
chr5	HAVANA	exon	20748583	20748624	0	+	.	gene_id "ENSMUSG00000040003.19"; transcript_id "ENSMUST00000088516.10"; gene_type "protein_coding"; gene_name "Magi2"; transcript_type "protein_coding"; transcript_name "Magi2-201"; exon_number 13; exon_id "ENSMUSE00000293075.6"; level 2; protein_id "ENSMUSP00000085872.4"; transcript_support_level "5"; mgi_id "MGI:1354953"; tag "not_organism_supported"; tag "basic"; tag "appris_principal_2"; tag "CCDS"; ccdsid "CCDS51424.1"; havana_gene "OTTMUSG00000025140.1"; havana_transcript "OTTMUST00000061859.1";
chr5	HAVANA	CDS	20748583	20748624	0	+	2	gene_id "ENSMUSG00000040003.19"; transcript_id "ENSMUST00000088516.10"; gene_type "protein_coding"; gene_name "Magi2"; transcript_type "protein_coding"; transcript_name "Magi2-201"; exon_number 13; exon_id "ENSMUSE00000293075.6"; level 2; protein_id "ENSMUSP00000085872.4"; transcript_support_level "5"; mgi_id "MGI:1354953"; tag "not_organism_supported"; tag "basic"; tag "appris_principal_2"; tag "CCDS"; ccdsid "CCDS51424.1"; havana_gene "OTTMUSG00000025140.1"; havana_transcript "OTTMUST00000061859.1";
chr5	HAVANA	exon	20748583	20748624	0	+	.	gene_id "ENSMUSG00000040003.19"; transcript_id "ENSMUST00000115267.7"; gene_type "protein_coding"; gene_name "Magi2"; transcript_type "protein_coding"; transcript_name "Magi2-203"; exon_number 12; exon_id "ENSMUSE00000293075.6"; level 2; protein_id "ENSMUSP00000110922.3"; transcript_support_level "1"; mgi_id "MGI:1354953"; tag "CAGE_supported_TSS"; tag "basic"; tag "CCDS"; ccdsid "CCDS39019.1"; havana_gene "OTTMUSG00000025140.1"; havana_transcript "OTTMUST00000061858.1";
chr5	HAVANA	CDS	20748583	20748624	0	+	2	gene_id "ENSMUSG00000040003.19"; transcript_id "ENSMUST00000115267.7"; gene_type "protein_coding"; gene_name "Magi2"; transcript_type "protein_coding"; transcript_name "Magi2-203"; exon_number 12; exon_id "ENSMUSE00000293075.6"; level 2; protein_id "ENSMUSP00000110922.3"; transcript_support_level "1"; mgi_id "MGI:1354953"; tag "CAGE_supported_TSS"; tag "basic"; tag "CCDS"; ccdsid "CCDS39019.1"; havana_gene "OTTMUSG00000025140.1"; havana_transcript "OTTMUST00000061858.1";
chr5	HAVANA	exon	20748583	20748624	0	+	.	gene_id "ENSMUSG00000040003.19"; transcript_id "ENSMUST00000197553.5"; gene_type "protein_coding"; gene_name "Magi2"; transcript_type "protein_coding"; transcript_name "Magi2-207"; exon_number 9; exon_id "ENSMUSE00000293075.6"; level 2; protein_id "ENSMUSP00000146769.2"; transcript_support_level "1"; mgi_id "MGI:1354953"; tag "CAGE_supported_TSS"; tag "retained_intron_final"; tag "basic"; havana_gene "OTTMUSG00000025140.1"; havana_transcript "OTTMUST00000136795.1";
chr5	HAVANA	CDS	20748583	20748624	0	+	2	gene_id "ENSMUSG00000040003.19"; transcript_id "ENSMUST00000197553.5"; gene_type "protein_coding"; gene_name "Magi2"; transcript_type "protein_coding"; transcript_name "Magi2-207"; exon_number 9; exon_id "ENSMUSE00000293075.6"; level 2; protein_id "ENSMUSP00000146769.2"; transcript_support_level "1"; mgi_id "MGI:1354953"; tag "CAGE_supported_TSS"; tag "retained_intron_final"; tag "basic"; havana_gene "OTTMUSG00000025140.1"; havana_transcript "OTTMUST00000136795.1";
chr5	HAVANA	exon	20748583	20748624	0	+	.	gene_id "ENSMUSG00000040003.19"; transcript_id "ENSMUST00000198908.2"; gene_type "protein_coding"; gene_name "Magi2"; transcript_type "protein_coding_CDS_not_defined"; transcript_name "Magi2-209"; exon_number 3; exon_id "ENSMUSE00001353639.2"; level 2; transcript_support_level "5"; mgi_id "MGI:1354953"; tag "not_organism_supported"; havana_gene "OTTMUSG00000025140.1"; havana_transcript "OTTMUST00000136796.1";
chr5	HAVANA	exon	20748583	20748624	0	+	.	gene_id "ENSMUSG00000040003.19"; transcript_id "ENSMUST00000207284.2"; gene_type "protein_coding"; gene_name "Magi2"; transcript_type "protein_coding"; transcript_name "Magi2-214"; exon_number 2; exon_id "ENSMUSE00000293075.6"; level 2; protein_id "ENSMUSP00000146348.2"; transcript_support_level "5"; mgi_id "MGI:1354953"; tag "not_organism_supported"; tag "mRNA_start_NF"; tag "mRNA_end_NF"; tag "cds_start_NF"; tag "cds_end_NF"; havana_gene "OTTMUSG00000025140.1"; havana_transcript "OTTMUST00000146089.1";
chr5	HAVANA	CDS	20748583	20748624	0	+	2	gene_id "ENSMUSG00000040003.19"; transcript_id "ENSMUST00000207284.2"; gene_type "protein_coding"; gene_name "Magi2"; transcript_type "protein_coding"; transcript_name "Magi2-214"; exon_number 2; exon_id "ENSMUSE00000293075.6"; level 2; protein_id "ENSMUSP00000146348.2"; transcript_support_level "5"; mgi_id "MGI:1354953"; tag "not_organism_supported"; tag "mRNA_start_NF"; tag "mRNA_end_NF"; tag "cds_start_NF"; tag "cds_end_NF"; havana_gene "OTTMUSG00000025140.1"; havana_transcript "OTTMUST00000146089.1";
chr5	ENSEMBL_gcm37	exon	20748583	20748624	0.00483971430368544	+	.	gene_id "ENSMUSG00000040003.19"; transcript_id "ENSMUSG00000040003.19_tx_20"; exon_id "chr5_20748583_20748624_+"; exonnum "15"; txlen "4700";
chr5	ENSEMBL_gcm37	exon	20748583	20748624	0.00399802485956623	+	.	gene_id "ENSMUSG00000040003.19"; transcript_id "ENSMUSG00000040003.19_tx_21"; exon_id "chr5_20748583_20748624_+"; exonnum "15"; txlen "4695";
chr5	HAVANA	exon	20755205	20755296	0	+	.	gene_id "ENSMUSG00000040003.19"; transcript_id "ENSMUST00000197354.5"; gene_type "protein_coding"; gene_name "Magi2"; transcript_type "protein_coding"; transcript_name "Magi2-205"; exon_number 14; exon_id "ENSMUSE00000552869.3"; level 2; protein_id "ENSMUSP00000142576.2"; transcript_support_level "5"; mgi_id "MGI:1354953"; tag "not_organism_supported"; tag "basic"; tag "Ensembl_canonical"; tag "GENCODE_Primary"; tag "appris_alternative_2"; havana_gene "OTTMUSG00000025140.1"; havana_transcript "OTTMUST00000136790.1";
chr5	HAVANA	CDS	20755205	20755296	0	+	2	gene_id "ENSMUSG00000040003.19"; transcript_id "ENSMUST00000197354.5"; gene_type "protein_coding"; gene_name "Magi2"; transcript_type "protein_coding"; transcript_name "Magi2-205"; exon_number 14; exon_id "ENSMUSE00000552869.3"; level 2; protein_id "ENSMUSP00000142576.2"; transcript_support_level "5"; mgi_id "MGI:1354953"; tag "not_organism_supported"; tag "basic"; tag "Ensembl_canonical"; tag "GENCODE_Primary"; tag "appris_alternative_2"; havana_gene "OTTMUSG00000025140.1"; havana_transcript "OTTMUST00000136790.1";
chr5	HAVANA	exon	20755205	20755296	0	+	.	gene_id "ENSMUSG00000040003.19"; transcript_id "ENSMUST00000088516.10"; gene_type "protein_coding"; gene_name "Magi2"; transcript_type "protein_coding"; transcript_name "Magi2-201"; exon_number 14; exon_id "ENSMUSE00000552869.3"; level 2; protein_id "ENSMUSP00000085872.4"; transcript_support_level "5"; mgi_id "MGI:1354953"; tag "not_organism_supported"; tag "basic"; tag "appris_principal_2"; tag "CCDS"; ccdsid "CCDS51424.1"; havana_gene "OTTMUSG00000025140.1"; havana_transcript "OTTMUST00000061859.1";
chr5	HAVANA	CDS	20755205	20755296	0	+	2	gene_id "ENSMUSG00000040003.19"; transcript_id "ENSMUST00000088516.10"; gene_type "protein_coding"; gene_name "Magi2"; transcript_type "protein_coding"; transcript_name "Magi2-201"; exon_number 14; exon_id "ENSMUSE00000552869.3"; level 2; protein_id "ENSMUSP00000085872.4"; transcript_support_level "5"; mgi_id "MGI:1354953"; tag "not_organism_supported"; tag "basic"; tag "appris_principal_2"; tag "CCDS"; ccdsid "CCDS51424.1"; havana_gene "OTTMUSG00000025140.1"; havana_transcript "OTTMUST00000061859.1";
chr5	HAVANA	exon	20755205	20755296	0	+	.	gene_id "ENSMUSG00000040003.19"; transcript_id "ENSMUST00000197443.5"; gene_type "protein_coding"; gene_name "Magi2"; transcript_type "protein_coding"; transcript_name "Magi2-206"; exon_number 13; exon_id "ENSMUSE00000552869.3"; level 2; protein_id "ENSMUSP00000142764.2"; transcript_support_level "5"; mgi_id "MGI:1354953"; tag "not_organism_supported"; tag "basic"; tag "appris_alternative_2"; havana_gene "OTTMUSG00000025140.1"; havana_transcript "OTTMUST00000136792.1";
chr5	HAVANA	CDS	20755205	20755296	0	+	2	gene_id "ENSMUSG00000040003.19"; transcript_id "ENSMUST00000197443.5"; gene_type "protein_coding"; gene_name "Magi2"; transcript_type "protein_coding"; transcript_name "Magi2-206"; exon_number 13; exon_id "ENSMUSE00000552869.3"; level 2; protein_id "ENSMUSP00000142764.2"; transcript_support_level "5"; mgi_id "MGI:1354953"; tag "not_organism_supported"; tag "basic"; tag "appris_alternative_2"; havana_gene "OTTMUSG00000025140.1"; havana_transcript "OTTMUST00000136792.1";
chr5	HAVANA	exon	20755205	20755296	0	+	.	gene_id "ENSMUSG00000040003.19"; transcript_id "ENSMUST00000101558.10"; gene_type "protein_coding"; gene_name "Magi2"; transcript_type "protein_coding"; transcript_name "Magi2-202"; exon_number 12; exon_id "ENSMUSE00000552869.3"; level 2; protein_id "ENSMUSP00000099094.4"; transcript_support_level "1"; mgi_id "MGI:1354953"; tag "CAGE_supported_TSS"; tag "basic"; tag "CCDS"; ccdsid "CCDS51425.1"; havana_gene "OTTMUSG00000025140.1"; havana_transcript "OTTMUST00000061857.1";
chr5	HAVANA	CDS	20755205	20755296	0	+	2	gene_id "ENSMUSG00000040003.19"; transcript_id "ENSMUST00000101558.10"; gene_type "protein_coding"; gene_name "Magi2"; transcript_type "protein_coding"; transcript_name "Magi2-202"; exon_number 12; exon_id "ENSMUSE00000552869.3"; level 2; protein_id "ENSMUSP00000099094.4"; transcript_support_level "1"; mgi_id "MGI:1354953"; tag "CAGE_supported_TSS"; tag "basic"; tag "CCDS"; ccdsid "CCDS51425.1"; havana_gene "OTTMUSG00000025140.1"; havana_transcript "OTTMUST00000061857.1";
chr5	HAVANA	exon	20755205	20755296	0	+	.	gene_id "ENSMUSG00000040003.19"; transcript_id "ENSMUST00000115267.7"; gene_type "protein_coding"; gene_name "Magi2"; transcript_type "protein_coding"; transcript_name "Magi2-203"; exon_number 13; exon_id "ENSMUSE00000552869.3"; level 2; protein_id "ENSMUSP00000110922.3"; transcript_support_level "1"; mgi_id "MGI:1354953"; tag "CAGE_supported_TSS"; tag "basic"; tag "CCDS"; ccdsid "CCDS39019.1"; havana_gene "OTTMUSG00000025140.1"; havana_transcript "OTTMUST00000061858.1";
chr5	HAVANA	CDS	20755205	20755296	0	+	2	gene_id "ENSMUSG00000040003.19"; transcript_id "ENSMUST00000115267.7"; gene_type "protein_coding"; gene_name "Magi2"; transcript_type "protein_coding"; transcript_name "Magi2-203"; exon_number 13; exon_id "ENSMUSE00000552869.3"; level 2; protein_id "ENSMUSP00000110922.3"; transcript_support_level "1"; mgi_id "MGI:1354953"; tag "CAGE_supported_TSS"; tag "basic"; tag "CCDS"; ccdsid "CCDS39019.1"; havana_gene "OTTMUSG00000025140.1"; havana_transcript "OTTMUST00000061858.1";
chr5	HAVANA	exon	20755205	20755296	0	+	.	gene_id "ENSMUSG00000040003.19"; transcript_id "ENSMUST00000197553.5"; gene_type "protein_coding"; gene_name "Magi2"; transcript_type "protein_coding"; transcript_name "Magi2-207"; exon_number 10; exon_id "ENSMUSE00000552869.3"; level 2; protein_id "ENSMUSP00000146769.2"; transcript_support_level "1"; mgi_id "MGI:1354953"; tag "CAGE_supported_TSS"; tag "retained_intron_final"; tag "basic"; havana_gene "OTTMUSG00000025140.1"; havana_transcript "OTTMUST00000136795.1";
chr5	HAVANA	CDS	20755205	20755296	0	+	2	gene_id "ENSMUSG00000040003.19"; transcript_id "ENSMUST00000197553.5"; gene_type "protein_coding"; gene_name "Magi2"; transcript_type "protein_coding"; transcript_name "Magi2-207"; exon_number 10; exon_id "ENSMUSE00000552869.3"; level 2; protein_id "ENSMUSP00000146769.2"; transcript_support_level "1"; mgi_id "MGI:1354953"; tag "CAGE_supported_TSS"; tag "retained_intron_final"; tag "basic"; havana_gene "OTTMUSG00000025140.1"; havana_transcript "OTTMUST00000136795.1";
chr5	HAVANA	exon	20755205	20755296	0	+	.	gene_id "ENSMUSG00000040003.19"; transcript_id "ENSMUST00000208219.2"; gene_type "protein_coding"; gene_name "Magi2"; transcript_type "protein_coding"; transcript_name "Magi2-215"; exon_number 9; exon_id "ENSMUSE00000552869.3"; level 2; protein_id "ENSMUSP00000146458.2"; transcript_support_level "5"; mgi_id "MGI:1354953"; tag "CAGE_supported_TSS"; tag "not_organism_supported"; tag "retained_intron_final"; tag "basic"; havana_gene "OTTMUSG00000025140.1"; havana_transcript "OTTMUST00000146088.1";
chr5	HAVANA	CDS	20755205	20755296	0	+	2	gene_id "ENSMUSG00000040003.19"; transcript_id "ENSMUST00000208219.2"; gene_type "protein_coding"; gene_name "Magi2"; transcript_type "protein_coding"; transcript_name "Magi2-215"; exon_number 9; exon_id "ENSMUSE00000552869.3"; level 2; protein_id "ENSMUSP00000146458.2"; transcript_support_level "5"; mgi_id "MGI:1354953"; tag "CAGE_supported_TSS"; tag "not_organism_supported"; tag "retained_intron_final"; tag "basic"; havana_gene "OTTMUSG00000025140.1"; havana_transcript "OTTMUST00000146088.1";
chr5	HAVANA	exon	20755205	20755296	0	+	.	gene_id "ENSMUSG00000040003.19"; transcript_id "ENSMUST00000198908.2"; gene_type "protein_coding"; gene_name "Magi2"; transcript_type "protein_coding_CDS_not_defined"; transcript_name "Magi2-209"; exon_number 4; exon_id "ENSMUSE00001347301.2"; level 2; transcript_support_level "5"; mgi_id "MGI:1354953"; tag "not_organism_supported"; havana_gene "OTTMUSG00000025140.1"; havana_transcript "OTTMUST00000136796.1";
chr5	HAVANA	exon	20755205	20755296	0	+	.	gene_id "ENSMUSG00000040003.19"; transcript_id "ENSMUST00000207284.2"; gene_type "protein_coding"; gene_name "Magi2"; transcript_type "protein_coding"; transcript_name "Magi2-214"; exon_number 3; exon_id "ENSMUSE00000552869.3"; level 2; protein_id "ENSMUSP00000146348.2"; transcript_support_level "5"; mgi_id "MGI:1354953"; tag "not_organism_supported"; tag "mRNA_start_NF"; tag "mRNA_end_NF"; tag "cds_start_NF"; tag "cds_end_NF"; havana_gene "OTTMUSG00000025140.1"; havana_transcript "OTTMUST00000146089.1";
chr5	HAVANA	CDS	20755205	20755296	0	+	2	gene_id "ENSMUSG00000040003.19"; transcript_id "ENSMUST00000207284.2"; gene_type "protein_coding"; gene_name "Magi2"; transcript_type "protein_coding"; transcript_name "Magi2-214"; exon_number 3; exon_id "ENSMUSE00000552869.3"; level 2; protein_id "ENSMUSP00000146348.2"; transcript_support_level "5"; mgi_id "MGI:1354953"; tag "not_organism_supported"; tag "mRNA_start_NF"; tag "mRNA_end_NF"; tag "cds_start_NF"; tag "cds_end_NF"; havana_gene "OTTMUSG00000025140.1"; havana_transcript "OTTMUST00000146089.1";
chr5	ENSEMBL_gcm37	exon	20755205	20755296	0.00483971430368544	+	.	gene_id "ENSMUSG00000040003.19"; transcript_id "ENSMUSG00000040003.19_tx_20"; exon_id "chr5_20755205_20755296_+"; exonnum "16"; txlen "4700";
chr5	ENSEMBL_gcm37	exon	20755205	20755296	0.00399802485956623	+	.	gene_id "ENSMUSG00000040003.19"; transcript_id "ENSMUSG00000040003.19_tx_21"; exon_id "chr5_20755205_20755296_+"; exonnum "16"; txlen "4695";
chr5	HAVANA	exon	20766152	20766344	0	+	.	gene_id "ENSMUSG00000040003.19"; transcript_id "ENSMUST00000197354.5"; gene_type "protein_coding"; gene_name "Magi2"; transcript_type "protein_coding"; transcript_name "Magi2-205"; exon_number 15; exon_id "ENSMUSE00000293046.4"; level 2; protein_id "ENSMUSP00000142576.2"; transcript_support_level "5"; mgi_id "MGI:1354953"; tag "not_organism_supported"; tag "basic"; tag "Ensembl_canonical"; tag "GENCODE_Primary"; tag "appris_alternative_2"; havana_gene "OTTMUSG00000025140.1"; havana_transcript "OTTMUST00000136790.1";
chr5	HAVANA	CDS	20766152	20766344	0	+	0	gene_id "ENSMUSG00000040003.19"; transcript_id "ENSMUST00000197354.5"; gene_type "protein_coding"; gene_name "Magi2"; transcript_type "protein_coding"; transcript_name "Magi2-205"; exon_number 15; exon_id "ENSMUSE00000293046.4"; level 2; protein_id "ENSMUSP00000142576.2"; transcript_support_level "5"; mgi_id "MGI:1354953"; tag "not_organism_supported"; tag "basic"; tag "Ensembl_canonical"; tag "GENCODE_Primary"; tag "appris_alternative_2"; havana_gene "OTTMUSG00000025140.1"; havana_transcript "OTTMUST00000136790.1";
chr5	HAVANA	exon	20766152	20766344	0	+	.	gene_id "ENSMUSG00000040003.19"; transcript_id "ENSMUST00000088516.10"; gene_type "protein_coding"; gene_name "Magi2"; transcript_type "protein_coding"; transcript_name "Magi2-201"; exon_number 15; exon_id "ENSMUSE00000293046.4"; level 2; protein_id "ENSMUSP00000085872.4"; transcript_support_level "5"; mgi_id "MGI:1354953"; tag "not_organism_supported"; tag "basic"; tag "appris_principal_2"; tag "CCDS"; ccdsid "CCDS51424.1"; havana_gene "OTTMUSG00000025140.1"; havana_transcript "OTTMUST00000061859.1";
chr5	HAVANA	CDS	20766152	20766344	0	+	0	gene_id "ENSMUSG00000040003.19"; transcript_id "ENSMUST00000088516.10"; gene_type "protein_coding"; gene_name "Magi2"; transcript_type "protein_coding"; transcript_name "Magi2-201"; exon_number 15; exon_id "ENSMUSE00000293046.4"; level 2; protein_id "ENSMUSP00000085872.4"; transcript_support_level "5"; mgi_id "MGI:1354953"; tag "not_organism_supported"; tag "basic"; tag "appris_principal_2"; tag "CCDS"; ccdsid "CCDS51424.1"; havana_gene "OTTMUSG00000025140.1"; havana_transcript "OTTMUST00000061859.1";
chr5	HAVANA	exon	20766152	20766344	0	+	.	gene_id "ENSMUSG00000040003.19"; transcript_id "ENSMUST00000197443.5"; gene_type "protein_coding"; gene_name "Magi2"; transcript_type "protein_coding"; transcript_name "Magi2-206"; exon_number 14; exon_id "ENSMUSE00000293046.4"; level 2; protein_id "ENSMUSP00000142764.2"; transcript_support_level "5"; mgi_id "MGI:1354953"; tag "not_organism_supported"; tag "basic"; tag "appris_alternative_2"; havana_gene "OTTMUSG00000025140.1"; havana_transcript "OTTMUST00000136792.1";
chr5	HAVANA	CDS	20766152	20766344	0	+	0	gene_id "ENSMUSG00000040003.19"; transcript_id "ENSMUST00000197443.5"; gene_type "protein_coding"; gene_name "Magi2"; transcript_type "protein_coding"; transcript_name "Magi2-206"; exon_number 14; exon_id "ENSMUSE00000293046.4"; level 2; protein_id "ENSMUSP00000142764.2"; transcript_support_level "5"; mgi_id "MGI:1354953"; tag "not_organism_supported"; tag "basic"; tag "appris_alternative_2"; havana_gene "OTTMUSG00000025140.1"; havana_transcript "OTTMUST00000136792.1";
chr5	HAVANA	exon	20766152	20766344	0	+	.	gene_id "ENSMUSG00000040003.19"; transcript_id "ENSMUST00000101558.10"; gene_type "protein_coding"; gene_name "Magi2"; transcript_type "protein_coding"; transcript_name "Magi2-202"; exon_number 13; exon_id "ENSMUSE00000293046.4"; level 2; protein_id "ENSMUSP00000099094.4"; transcript_support_level "1"; mgi_id "MGI:1354953"; tag "CAGE_supported_TSS"; tag "basic"; tag "CCDS"; ccdsid "CCDS51425.1"; havana_gene "OTTMUSG00000025140.1"; havana_transcript "OTTMUST00000061857.1";
chr5	HAVANA	CDS	20766152	20766344	0	+	0	gene_id "ENSMUSG00000040003.19"; transcript_id "ENSMUST00000101558.10"; gene_type "protein_coding"; gene_name "Magi2"; transcript_type "protein_coding"; transcript_name "Magi2-202"; exon_number 13; exon_id "ENSMUSE00000293046.4"; level 2; protein_id "ENSMUSP00000099094.4"; transcript_support_level "1"; mgi_id "MGI:1354953"; tag "CAGE_supported_TSS"; tag "basic"; tag "CCDS"; ccdsid "CCDS51425.1"; havana_gene "OTTMUSG00000025140.1"; havana_transcript "OTTMUST00000061857.1";
chr5	HAVANA	exon	20766152	20766344	0	+	.	gene_id "ENSMUSG00000040003.19"; transcript_id "ENSMUST00000115267.7"; gene_type "protein_coding"; gene_name "Magi2"; transcript_type "protein_coding"; transcript_name "Magi2-203"; exon_number 14; exon_id "ENSMUSE00000293046.4"; level 2; protein_id "ENSMUSP00000110922.3"; transcript_support_level "1"; mgi_id "MGI:1354953"; tag "CAGE_supported_TSS"; tag "basic"; tag "CCDS"; ccdsid "CCDS39019.1"; havana_gene "OTTMUSG00000025140.1"; havana_transcript "OTTMUST00000061858.1";
chr5	HAVANA	CDS	20766152	20766344	0	+	0	gene_id "ENSMUSG00000040003.19"; transcript_id "ENSMUST00000115267.7"; gene_type "protein_coding"; gene_name "Magi2"; transcript_type "protein_coding"; transcript_name "Magi2-203"; exon_number 14; exon_id "ENSMUSE00000293046.4"; level 2; protein_id "ENSMUSP00000110922.3"; transcript_support_level "1"; mgi_id "MGI:1354953"; tag "CAGE_supported_TSS"; tag "basic"; tag "CCDS"; ccdsid "CCDS39019.1"; havana_gene "OTTMUSG00000025140.1"; havana_transcript "OTTMUST00000061858.1";
chr5	HAVANA	exon	20766152	20766344	0	+	.	gene_id "ENSMUSG00000040003.19"; transcript_id "ENSMUST00000197553.5"; gene_type "protein_coding"; gene_name "Magi2"; transcript_type "protein_coding"; transcript_name "Magi2-207"; exon_number 11; exon_id "ENSMUSE00000293046.4"; level 2; protein_id "ENSMUSP00000146769.2"; transcript_support_level "1"; mgi_id "MGI:1354953"; tag "CAGE_supported_TSS"; tag "retained_intron_final"; tag "basic"; havana_gene "OTTMUSG00000025140.1"; havana_transcript "OTTMUST00000136795.1";
chr5	HAVANA	CDS	20766152	20766344	0	+	0	gene_id "ENSMUSG00000040003.19"; transcript_id "ENSMUST00000197553.5"; gene_type "protein_coding"; gene_name "Magi2"; transcript_type "protein_coding"; transcript_name "Magi2-207"; exon_number 11; exon_id "ENSMUSE00000293046.4"; level 2; protein_id "ENSMUSP00000146769.2"; transcript_support_level "1"; mgi_id "MGI:1354953"; tag "CAGE_supported_TSS"; tag "retained_intron_final"; tag "basic"; havana_gene "OTTMUSG00000025140.1"; havana_transcript "OTTMUST00000136795.1";
chr5	HAVANA	exon	20766152	20766344	0	+	.	gene_id "ENSMUSG00000040003.19"; transcript_id "ENSMUST00000208219.2"; gene_type "protein_coding"; gene_name "Magi2"; transcript_type "protein_coding"; transcript_name "Magi2-215"; exon_number 10; exon_id "ENSMUSE00000293046.4"; level 2; protein_id "ENSMUSP00000146458.2"; transcript_support_level "5"; mgi_id "MGI:1354953"; tag "CAGE_supported_TSS"; tag "not_organism_supported"; tag "retained_intron_final"; tag "basic"; havana_gene "OTTMUSG00000025140.1"; havana_transcript "OTTMUST00000146088.1";
chr5	HAVANA	CDS	20766152	20766344	0	+	0	gene_id "ENSMUSG00000040003.19"; transcript_id "ENSMUST00000208219.2"; gene_type "protein_coding"; gene_name "Magi2"; transcript_type "protein_coding"; transcript_name "Magi2-215"; exon_number 10; exon_id "ENSMUSE00000293046.4"; level 2; protein_id "ENSMUSP00000146458.2"; transcript_support_level "5"; mgi_id "MGI:1354953"; tag "CAGE_supported_TSS"; tag "not_organism_supported"; tag "retained_intron_final"; tag "basic"; havana_gene "OTTMUSG00000025140.1"; havana_transcript "OTTMUST00000146088.1";
chr5	HAVANA	exon	20766152	20766344	0	+	.	gene_id "ENSMUSG00000040003.19"; transcript_id "ENSMUST00000198908.2"; gene_type "protein_coding"; gene_name "Magi2"; transcript_type "protein_coding_CDS_not_defined"; transcript_name "Magi2-209"; exon_number 5; exon_id "ENSMUSE00001354465.2"; level 2; transcript_support_level "5"; mgi_id "MGI:1354953"; tag "not_organism_supported"; havana_gene "OTTMUSG00000025140.1"; havana_transcript "OTTMUST00000136796.1";
chr5	HAVANA	exon	20766152	20766344	0	+	.	gene_id "ENSMUSG00000040003.19"; transcript_id "ENSMUST00000207284.2"; gene_type "protein_coding"; gene_name "Magi2"; transcript_type "protein_coding"; transcript_name "Magi2-214"; exon_number 4; exon_id "ENSMUSE00000293046.4"; level 2; protein_id "ENSMUSP00000146348.2"; transcript_support_level "5"; mgi_id "MGI:1354953"; tag "not_organism_supported"; tag "mRNA_start_NF"; tag "mRNA_end_NF"; tag "cds_start_NF"; tag "cds_end_NF"; havana_gene "OTTMUSG00000025140.1"; havana_transcript "OTTMUST00000146089.1";
chr5	HAVANA	CDS	20766152	20766344	0	+	0	gene_id "ENSMUSG00000040003.19"; transcript_id "ENSMUST00000207284.2"; gene_type "protein_coding"; gene_name "Magi2"; transcript_type "protein_coding"; transcript_name "Magi2-214"; exon_number 4; exon_id "ENSMUSE00000293046.4"; level 2; protein_id "ENSMUSP00000146348.2"; transcript_support_level "5"; mgi_id "MGI:1354953"; tag "not_organism_supported"; tag "mRNA_start_NF"; tag "mRNA_end_NF"; tag "cds_start_NF"; tag "cds_end_NF"; havana_gene "OTTMUSG00000025140.1"; havana_transcript "OTTMUST00000146089.1";
chr5	ENSEMBL_gcm37	exon	20766152	20766344	0.00483971430368544	+	.	gene_id "ENSMUSG00000040003.19"; transcript_id "ENSMUSG00000040003.19_tx_20"; exon_id "chr5_20766152_20766344_+"; exonnum "17"; txlen "4700";
chr5	ENSEMBL_gcm37	exon	20766152	20766344	0.00399802485956623	+	.	gene_id "ENSMUSG00000040003.19"; transcript_id "ENSMUSG00000040003.19_tx_21"; exon_id "chr5_20766152_20766344_+"; exonnum "17"; txlen "4695";
chr5	HAVANA	exon	20774104	20774307	0	+	.	gene_id "ENSMUSG00000040003.19"; transcript_id "ENSMUST00000207284.2"; gene_type "protein_coding"; gene_name "Magi2"; transcript_type "protein_coding"; transcript_name "Magi2-214"; exon_number 5; exon_id "ENSMUSE00001381389.2"; level 2; protein_id "ENSMUSP00000146348.2"; transcript_support_level "5"; mgi_id "MGI:1354953"; tag "not_organism_supported"; tag "mRNA_start_NF"; tag "mRNA_end_NF"; tag "cds_start_NF"; tag "cds_end_NF"; havana_gene "OTTMUSG00000025140.1"; havana_transcript "OTTMUST00000146089.1";
chr5	HAVANA	CDS	20774104	20774307	0	+	2	gene_id "ENSMUSG00000040003.19"; transcript_id "ENSMUST00000207284.2"; gene_type "protein_coding"; gene_name "Magi2"; transcript_type "protein_coding"; transcript_name "Magi2-214"; exon_number 5; exon_id "ENSMUSE00001381389.2"; level 2; protein_id "ENSMUSP00000146348.2"; transcript_support_level "5"; mgi_id "MGI:1354953"; tag "not_organism_supported"; tag "mRNA_start_NF"; tag "mRNA_end_NF"; tag "cds_start_NF"; tag "cds_end_NF"; havana_gene "OTTMUSG00000025140.1"; havana_transcript "OTTMUST00000146089.1";
chr5	HAVANA	exon	20774104	20774352	0	+	.	gene_id "ENSMUSG00000040003.19"; transcript_id "ENSMUST00000197354.5"; gene_type "protein_coding"; gene_name "Magi2"; transcript_type "protein_coding"; transcript_name "Magi2-205"; exon_number 16; exon_id "ENSMUSE00000293038.4"; level 2; protein_id "ENSMUSP00000142576.2"; transcript_support_level "5"; mgi_id "MGI:1354953"; tag "not_organism_supported"; tag "basic"; tag "Ensembl_canonical"; tag "GENCODE_Primary"; tag "appris_alternative_2"; havana_gene "OTTMUSG00000025140.1"; havana_transcript "OTTMUST00000136790.1";
chr5	HAVANA	CDS	20774104	20774352	0	+	2	gene_id "ENSMUSG00000040003.19"; transcript_id "ENSMUST00000197354.5"; gene_type "protein_coding"; gene_name "Magi2"; transcript_type "protein_coding"; transcript_name "Magi2-205"; exon_number 16; exon_id "ENSMUSE00000293038.4"; level 2; protein_id "ENSMUSP00000142576.2"; transcript_support_level "5"; mgi_id "MGI:1354953"; tag "not_organism_supported"; tag "basic"; tag "Ensembl_canonical"; tag "GENCODE_Primary"; tag "appris_alternative_2"; havana_gene "OTTMUSG00000025140.1"; havana_transcript "OTTMUST00000136790.1";
chr5	HAVANA	exon	20774104	20774352	0	+	.	gene_id "ENSMUSG00000040003.19"; transcript_id "ENSMUST00000088516.10"; gene_type "protein_coding"; gene_name "Magi2"; transcript_type "protein_coding"; transcript_name "Magi2-201"; exon_number 16; exon_id "ENSMUSE00000293038.4"; level 2; protein_id "ENSMUSP00000085872.4"; transcript_support_level "5"; mgi_id "MGI:1354953"; tag "not_organism_supported"; tag "basic"; tag "appris_principal_2"; tag "CCDS"; ccdsid "CCDS51424.1"; havana_gene "OTTMUSG00000025140.1"; havana_transcript "OTTMUST00000061859.1";
chr5	HAVANA	CDS	20774104	20774352	0	+	2	gene_id "ENSMUSG00000040003.19"; transcript_id "ENSMUST00000088516.10"; gene_type "protein_coding"; gene_name "Magi2"; transcript_type "protein_coding"; transcript_name "Magi2-201"; exon_number 16; exon_id "ENSMUSE00000293038.4"; level 2; protein_id "ENSMUSP00000085872.4"; transcript_support_level "5"; mgi_id "MGI:1354953"; tag "not_organism_supported"; tag "basic"; tag "appris_principal_2"; tag "CCDS"; ccdsid "CCDS51424.1"; havana_gene "OTTMUSG00000025140.1"; havana_transcript "OTTMUST00000061859.1";
chr5	HAVANA	exon	20774104	20774352	0	+	.	gene_id "ENSMUSG00000040003.19"; transcript_id "ENSMUST00000197443.5"; gene_type "protein_coding"; gene_name "Magi2"; transcript_type "protein_coding"; transcript_name "Magi2-206"; exon_number 15; exon_id "ENSMUSE00000293038.4"; level 2; protein_id "ENSMUSP00000142764.2"; transcript_support_level "5"; mgi_id "MGI:1354953"; tag "not_organism_supported"; tag "basic"; tag "appris_alternative_2"; havana_gene "OTTMUSG00000025140.1"; havana_transcript "OTTMUST00000136792.1";
chr5	HAVANA	CDS	20774104	20774352	0	+	2	gene_id "ENSMUSG00000040003.19"; transcript_id "ENSMUST00000197443.5"; gene_type "protein_coding"; gene_name "Magi2"; transcript_type "protein_coding"; transcript_name "Magi2-206"; exon_number 15; exon_id "ENSMUSE00000293038.4"; level 2; protein_id "ENSMUSP00000142764.2"; transcript_support_level "5"; mgi_id "MGI:1354953"; tag "not_organism_supported"; tag "basic"; tag "appris_alternative_2"; havana_gene "OTTMUSG00000025140.1"; havana_transcript "OTTMUST00000136792.1";
chr5	HAVANA	exon	20774104	20774352	0	+	.	gene_id "ENSMUSG00000040003.19"; transcript_id "ENSMUST00000101558.10"; gene_type "protein_coding"; gene_name "Magi2"; transcript_type "protein_coding"; transcript_name "Magi2-202"; exon_number 14; exon_id "ENSMUSE00000293038.4"; level 2; protein_id "ENSMUSP00000099094.4"; transcript_support_level "1"; mgi_id "MGI:1354953"; tag "CAGE_supported_TSS"; tag "basic"; tag "CCDS"; ccdsid "CCDS51425.1"; havana_gene "OTTMUSG00000025140.1"; havana_transcript "OTTMUST00000061857.1";
chr5	HAVANA	CDS	20774104	20774352	0	+	2	gene_id "ENSMUSG00000040003.19"; transcript_id "ENSMUST00000101558.10"; gene_type "protein_coding"; gene_name "Magi2"; transcript_type "protein_coding"; transcript_name "Magi2-202"; exon_number 14; exon_id "ENSMUSE00000293038.4"; level 2; protein_id "ENSMUSP00000099094.4"; transcript_support_level "1"; mgi_id "MGI:1354953"; tag "CAGE_supported_TSS"; tag "basic"; tag "CCDS"; ccdsid "CCDS51425.1"; havana_gene "OTTMUSG00000025140.1"; havana_transcript "OTTMUST00000061857.1";
chr5	HAVANA	exon	20774104	20774352	0	+	.	gene_id "ENSMUSG00000040003.19"; transcript_id "ENSMUST00000115267.7"; gene_type "protein_coding"; gene_name "Magi2"; transcript_type "protein_coding"; transcript_name "Magi2-203"; exon_number 15; exon_id "ENSMUSE00000293038.4"; level 2; protein_id "ENSMUSP00000110922.3"; transcript_support_level "1"; mgi_id "MGI:1354953"; tag "CAGE_supported_TSS"; tag "basic"; tag "CCDS"; ccdsid "CCDS39019.1"; havana_gene "OTTMUSG00000025140.1"; havana_transcript "OTTMUST00000061858.1";
chr5	HAVANA	CDS	20774104	20774352	0	+	2	gene_id "ENSMUSG00000040003.19"; transcript_id "ENSMUST00000115267.7"; gene_type "protein_coding"; gene_name "Magi2"; transcript_type "protein_coding"; transcript_name "Magi2-203"; exon_number 15; exon_id "ENSMUSE00000293038.4"; level 2; protein_id "ENSMUSP00000110922.3"; transcript_support_level "1"; mgi_id "MGI:1354953"; tag "CAGE_supported_TSS"; tag "basic"; tag "CCDS"; ccdsid "CCDS39019.1"; havana_gene "OTTMUSG00000025140.1"; havana_transcript "OTTMUST00000061858.1";
chr5	HAVANA	exon	20774104	20774352	0	+	.	gene_id "ENSMUSG00000040003.19"; transcript_id "ENSMUST00000197553.5"; gene_type "protein_coding"; gene_name "Magi2"; transcript_type "protein_coding"; transcript_name "Magi2-207"; exon_number 12; exon_id "ENSMUSE00000293038.4"; level 2; protein_id "ENSMUSP00000146769.2"; transcript_support_level "1"; mgi_id "MGI:1354953"; tag "CAGE_supported_TSS"; tag "retained_intron_final"; tag "basic"; havana_gene "OTTMUSG00000025140.1"; havana_transcript "OTTMUST00000136795.1";
chr5	HAVANA	CDS	20774104	20774352	0	+	2	gene_id "ENSMUSG00000040003.19"; transcript_id "ENSMUST00000197553.5"; gene_type "protein_coding"; gene_name "Magi2"; transcript_type "protein_coding"; transcript_name "Magi2-207"; exon_number 12; exon_id "ENSMUSE00000293038.4"; level 2; protein_id "ENSMUSP00000146769.2"; transcript_support_level "1"; mgi_id "MGI:1354953"; tag "CAGE_supported_TSS"; tag "retained_intron_final"; tag "basic"; havana_gene "OTTMUSG00000025140.1"; havana_transcript "OTTMUST00000136795.1";
chr5	HAVANA	exon	20774104	20774352	0	+	.	gene_id "ENSMUSG00000040003.19"; transcript_id "ENSMUST00000208219.2"; gene_type "protein_coding"; gene_name "Magi2"; transcript_type "protein_coding"; transcript_name "Magi2-215"; exon_number 11; exon_id "ENSMUSE00000293038.4"; level 2; protein_id "ENSMUSP00000146458.2"; transcript_support_level "5"; mgi_id "MGI:1354953"; tag "CAGE_supported_TSS"; tag "not_organism_supported"; tag "retained_intron_final"; tag "basic"; havana_gene "OTTMUSG00000025140.1"; havana_transcript "OTTMUST00000146088.1";
chr5	HAVANA	CDS	20774104	20774352	0	+	2	gene_id "ENSMUSG00000040003.19"; transcript_id "ENSMUST00000208219.2"; gene_type "protein_coding"; gene_name "Magi2"; transcript_type "protein_coding"; transcript_name "Magi2-215"; exon_number 11; exon_id "ENSMUSE00000293038.4"; level 2; protein_id "ENSMUSP00000146458.2"; transcript_support_level "5"; mgi_id "MGI:1354953"; tag "CAGE_supported_TSS"; tag "not_organism_supported"; tag "retained_intron_final"; tag "basic"; havana_gene "OTTMUSG00000025140.1"; havana_transcript "OTTMUST00000146088.1";
chr5	HAVANA	exon	20774104	20774352	0	+	.	gene_id "ENSMUSG00000040003.19"; transcript_id "ENSMUST00000198908.2"; gene_type "protein_coding"; gene_name "Magi2"; transcript_type "protein_coding_CDS_not_defined"; transcript_name "Magi2-209"; exon_number 6; exon_id "ENSMUSE00001355655.2"; level 2; transcript_support_level "5"; mgi_id "MGI:1354953"; tag "not_organism_supported"; havana_gene "OTTMUSG00000025140.1"; havana_transcript "OTTMUST00000136796.1";
chr5	ENSEMBL_gcm37	exon	20774104	20774352	0.00483971430368544	+	.	gene_id "ENSMUSG00000040003.19"; transcript_id "ENSMUSG00000040003.19_tx_20"; exon_id "chr5_20774104_20774352_+"; exonnum "18"; txlen "4700";
chr5	ENSEMBL_gcm37	exon	20774104	20774352	0.00399802485956623	+	.	gene_id "ENSMUSG00000040003.19"; transcript_id "ENSMUSG00000040003.19_tx_21"; exon_id "chr5_20774104_20774352_+"; exonnum "18"; txlen "4695";
chr5	HAVANA	gene	20793594	20793898	0	+	.	gene_id "ENSMUSG00000106240.2"; gene_type "processed_pseudogene"; gene_name "Gm3544"; level 2; mgi_id "MGI:3781721"; tag "overlapping_locus"; havana_gene "OTTMUSG00000053116.1";
chr5	HAVANA	transcript	20793594	20793898	0	+	.	gene_id "ENSMUSG00000106240.2"; transcript_id "ENSMUST00000196129.2"; gene_type "processed_pseudogene"; gene_name "Gm3544"; transcript_type "processed_pseudogene"; transcript_name "Gm3544-201"; level 2; transcript_support_level "NA"; mgi_id "MGI:3781721"; ont "PGO:0000004"; tag "basic"; tag "Ensembl_canonical"; tag "GENCODE_Primary"; havana_gene "OTTMUSG00000053116.1"; havana_transcript "OTTMUST00000132800.1";
chr5	HAVANA	exon	20793594	20793898	0	+	.	gene_id "ENSMUSG00000106240.2"; transcript_id "ENSMUST00000196129.2"; gene_type "processed_pseudogene"; gene_name "Gm3544"; transcript_type "processed_pseudogene"; transcript_name "Gm3544-201"; exon_number 1; exon_id "ENSMUSE00001347959.2"; level 2; transcript_support_level "NA"; mgi_id "MGI:3781721"; ont "PGO:0000004"; tag "basic"; tag "Ensembl_canonical"; tag "GENCODE_Primary"; havana_gene "OTTMUSG00000053116.1"; havana_transcript "OTTMUST00000132800.1";
chr5	HAVANA	exon	20805776	20805808	0	+	.	gene_id "ENSMUSG00000040003.19"; transcript_id "ENSMUST00000198908.2"; gene_type "protein_coding"; gene_name "Magi2"; transcript_type "protein_coding_CDS_not_defined"; transcript_name "Magi2-209"; exon_number 7; exon_id "ENSMUSE00001347396.2"; level 2; transcript_support_level "5"; mgi_id "MGI:1354953"; tag "not_organism_supported"; havana_gene "OTTMUSG00000025140.1"; havana_transcript "OTTMUST00000136796.1";
chr5	HAVANA	exon	20805776	20805961	0	+	.	gene_id "ENSMUSG00000040003.19"; transcript_id "ENSMUST00000197354.5"; gene_type "protein_coding"; gene_name "Magi2"; transcript_type "protein_coding"; transcript_name "Magi2-205"; exon_number 17; exon_id "ENSMUSE00000293030.4"; level 2; protein_id "ENSMUSP00000142576.2"; transcript_support_level "5"; mgi_id "MGI:1354953"; tag "not_organism_supported"; tag "basic"; tag "Ensembl_canonical"; tag "GENCODE_Primary"; tag "appris_alternative_2"; havana_gene "OTTMUSG00000025140.1"; havana_transcript "OTTMUST00000136790.1";
chr5	HAVANA	CDS	20805776	20805961	0	+	2	gene_id "ENSMUSG00000040003.19"; transcript_id "ENSMUST00000197354.5"; gene_type "protein_coding"; gene_name "Magi2"; transcript_type "protein_coding"; transcript_name "Magi2-205"; exon_number 17; exon_id "ENSMUSE00000293030.4"; level 2; protein_id "ENSMUSP00000142576.2"; transcript_support_level "5"; mgi_id "MGI:1354953"; tag "not_organism_supported"; tag "basic"; tag "Ensembl_canonical"; tag "GENCODE_Primary"; tag "appris_alternative_2"; havana_gene "OTTMUSG00000025140.1"; havana_transcript "OTTMUST00000136790.1";
chr5	HAVANA	exon	20805776	20805961	0	+	.	gene_id "ENSMUSG00000040003.19"; transcript_id "ENSMUST00000088516.10"; gene_type "protein_coding"; gene_name "Magi2"; transcript_type "protein_coding"; transcript_name "Magi2-201"; exon_number 17; exon_id "ENSMUSE00000293030.4"; level 2; protein_id "ENSMUSP00000085872.4"; transcript_support_level "5"; mgi_id "MGI:1354953"; tag "not_organism_supported"; tag "basic"; tag "appris_principal_2"; tag "CCDS"; ccdsid "CCDS51424.1"; havana_gene "OTTMUSG00000025140.1"; havana_transcript "OTTMUST00000061859.1";
chr5	HAVANA	CDS	20805776	20805961	0	+	2	gene_id "ENSMUSG00000040003.19"; transcript_id "ENSMUST00000088516.10"; gene_type "protein_coding"; gene_name "Magi2"; transcript_type "protein_coding"; transcript_name "Magi2-201"; exon_number 17; exon_id "ENSMUSE00000293030.4"; level 2; protein_id "ENSMUSP00000085872.4"; transcript_support_level "5"; mgi_id "MGI:1354953"; tag "not_organism_supported"; tag "basic"; tag "appris_principal_2"; tag "CCDS"; ccdsid "CCDS51424.1"; havana_gene "OTTMUSG00000025140.1"; havana_transcript "OTTMUST00000061859.1";
chr5	HAVANA	exon	20805776	20805961	0	+	.	gene_id "ENSMUSG00000040003.19"; transcript_id "ENSMUST00000197443.5"; gene_type "protein_coding"; gene_name "Magi2"; transcript_type "protein_coding"; transcript_name "Magi2-206"; exon_number 16; exon_id "ENSMUSE00000293030.4"; level 2; protein_id "ENSMUSP00000142764.2"; transcript_support_level "5"; mgi_id "MGI:1354953"; tag "not_organism_supported"; tag "basic"; tag "appris_alternative_2"; havana_gene "OTTMUSG00000025140.1"; havana_transcript "OTTMUST00000136792.1";
chr5	HAVANA	CDS	20805776	20805961	0	+	2	gene_id "ENSMUSG00000040003.19"; transcript_id "ENSMUST00000197443.5"; gene_type "protein_coding"; gene_name "Magi2"; transcript_type "protein_coding"; transcript_name "Magi2-206"; exon_number 16; exon_id "ENSMUSE00000293030.4"; level 2; protein_id "ENSMUSP00000142764.2"; transcript_support_level "5"; mgi_id "MGI:1354953"; tag "not_organism_supported"; tag "basic"; tag "appris_alternative_2"; havana_gene "OTTMUSG00000025140.1"; havana_transcript "OTTMUST00000136792.1";
chr5	HAVANA	exon	20805776	20805961	0	+	.	gene_id "ENSMUSG00000040003.19"; transcript_id "ENSMUST00000101558.10"; gene_type "protein_coding"; gene_name "Magi2"; transcript_type "protein_coding"; transcript_name "Magi2-202"; exon_number 15; exon_id "ENSMUSE00000293030.4"; level 2; protein_id "ENSMUSP00000099094.4"; transcript_support_level "1"; mgi_id "MGI:1354953"; tag "CAGE_supported_TSS"; tag "basic"; tag "CCDS"; ccdsid "CCDS51425.1"; havana_gene "OTTMUSG00000025140.1"; havana_transcript "OTTMUST00000061857.1";
chr5	HAVANA	CDS	20805776	20805961	0	+	2	gene_id "ENSMUSG00000040003.19"; transcript_id "ENSMUST00000101558.10"; gene_type "protein_coding"; gene_name "Magi2"; transcript_type "protein_coding"; transcript_name "Magi2-202"; exon_number 15; exon_id "ENSMUSE00000293030.4"; level 2; protein_id "ENSMUSP00000099094.4"; transcript_support_level "1"; mgi_id "MGI:1354953"; tag "CAGE_supported_TSS"; tag "basic"; tag "CCDS"; ccdsid "CCDS51425.1"; havana_gene "OTTMUSG00000025140.1"; havana_transcript "OTTMUST00000061857.1";
chr5	HAVANA	exon	20805776	20805961	0	+	.	gene_id "ENSMUSG00000040003.19"; transcript_id "ENSMUST00000115267.7"; gene_type "protein_coding"; gene_name "Magi2"; transcript_type "protein_coding"; transcript_name "Magi2-203"; exon_number 16; exon_id "ENSMUSE00000293030.4"; level 2; protein_id "ENSMUSP00000110922.3"; transcript_support_level "1"; mgi_id "MGI:1354953"; tag "CAGE_supported_TSS"; tag "basic"; tag "CCDS"; ccdsid "CCDS39019.1"; havana_gene "OTTMUSG00000025140.1"; havana_transcript "OTTMUST00000061858.1";
chr5	HAVANA	CDS	20805776	20805961	0	+	2	gene_id "ENSMUSG00000040003.19"; transcript_id "ENSMUST00000115267.7"; gene_type "protein_coding"; gene_name "Magi2"; transcript_type "protein_coding"; transcript_name "Magi2-203"; exon_number 16; exon_id "ENSMUSE00000293030.4"; level 2; protein_id "ENSMUSP00000110922.3"; transcript_support_level "1"; mgi_id "MGI:1354953"; tag "CAGE_supported_TSS"; tag "basic"; tag "CCDS"; ccdsid "CCDS39019.1"; havana_gene "OTTMUSG00000025140.1"; havana_transcript "OTTMUST00000061858.1";
chr5	HAVANA	exon	20805776	20805961	0	+	.	gene_id "ENSMUSG00000040003.19"; transcript_id "ENSMUST00000197553.5"; gene_type "protein_coding"; gene_name "Magi2"; transcript_type "protein_coding"; transcript_name "Magi2-207"; exon_number 13; exon_id "ENSMUSE00000293030.4"; level 2; protein_id "ENSMUSP00000146769.2"; transcript_support_level "1"; mgi_id "MGI:1354953"; tag "CAGE_supported_TSS"; tag "retained_intron_final"; tag "basic"; havana_gene "OTTMUSG00000025140.1"; havana_transcript "OTTMUST00000136795.1";
chr5	HAVANA	CDS	20805776	20805961	0	+	2	gene_id "ENSMUSG00000040003.19"; transcript_id "ENSMUST00000197553.5"; gene_type "protein_coding"; gene_name "Magi2"; transcript_type "protein_coding"; transcript_name "Magi2-207"; exon_number 13; exon_id "ENSMUSE00000293030.4"; level 2; protein_id "ENSMUSP00000146769.2"; transcript_support_level "1"; mgi_id "MGI:1354953"; tag "CAGE_supported_TSS"; tag "retained_intron_final"; tag "basic"; havana_gene "OTTMUSG00000025140.1"; havana_transcript "OTTMUST00000136795.1";
chr5	HAVANA	exon	20805776	20805961	0	+	.	gene_id "ENSMUSG00000040003.19"; transcript_id "ENSMUST00000208219.2"; gene_type "protein_coding"; gene_name "Magi2"; transcript_type "protein_coding"; transcript_name "Magi2-215"; exon_number 12; exon_id "ENSMUSE00000293030.4"; level 2; protein_id "ENSMUSP00000146458.2"; transcript_support_level "5"; mgi_id "MGI:1354953"; tag "CAGE_supported_TSS"; tag "not_organism_supported"; tag "retained_intron_final"; tag "basic"; havana_gene "OTTMUSG00000025140.1"; havana_transcript "OTTMUST00000146088.1";
chr5	HAVANA	CDS	20805776	20805961	0	+	2	gene_id "ENSMUSG00000040003.19"; transcript_id "ENSMUST00000208219.2"; gene_type "protein_coding"; gene_name "Magi2"; transcript_type "protein_coding"; transcript_name "Magi2-215"; exon_number 12; exon_id "ENSMUSE00000293030.4"; level 2; protein_id "ENSMUSP00000146458.2"; transcript_support_level "5"; mgi_id "MGI:1354953"; tag "CAGE_supported_TSS"; tag "not_organism_supported"; tag "retained_intron_final"; tag "basic"; havana_gene "OTTMUSG00000025140.1"; havana_transcript "OTTMUST00000146088.1";
chr5	ENSEMBL_gcm37	exon	20805776	20805961	0.00483971430368544	+	.	gene_id "ENSMUSG00000040003.19"; transcript_id "ENSMUSG00000040003.19_tx_20"; exon_id "chr5_20805776_20805961_+"; exonnum "19"; txlen "4700";
chr5	ENSEMBL_gcm37	exon	20805776	20805961	0.00399802485956623	+	.	gene_id "ENSMUSG00000040003.19"; transcript_id "ENSMUSG00000040003.19_tx_21"; exon_id "chr5_20805776_20805961_+"; exonnum "19"; txlen "4695";
chr5	HAVANA	exon	20807345	20807519	0	+	.	gene_id "ENSMUSG00000040003.19"; transcript_id "ENSMUST00000197354.5"; gene_type "protein_coding"; gene_name "Magi2"; transcript_type "protein_coding"; transcript_name "Magi2-205"; exon_number 18; exon_id "ENSMUSE00000293024.5"; level 2; protein_id "ENSMUSP00000142576.2"; transcript_support_level "5"; mgi_id "MGI:1354953"; tag "not_organism_supported"; tag "basic"; tag "Ensembl_canonical"; tag "GENCODE_Primary"; tag "appris_alternative_2"; havana_gene "OTTMUSG00000025140.1"; havana_transcript "OTTMUST00000136790.1";
chr5	HAVANA	CDS	20807345	20807519	0	+	2	gene_id "ENSMUSG00000040003.19"; transcript_id "ENSMUST00000197354.5"; gene_type "protein_coding"; gene_name "Magi2"; transcript_type "protein_coding"; transcript_name "Magi2-205"; exon_number 18; exon_id "ENSMUSE00000293024.5"; level 2; protein_id "ENSMUSP00000142576.2"; transcript_support_level "5"; mgi_id "MGI:1354953"; tag "not_organism_supported"; tag "basic"; tag "Ensembl_canonical"; tag "GENCODE_Primary"; tag "appris_alternative_2"; havana_gene "OTTMUSG00000025140.1"; havana_transcript "OTTMUST00000136790.1";
chr5	HAVANA	exon	20807345	20807519	0	+	.	gene_id "ENSMUSG00000040003.19"; transcript_id "ENSMUST00000088516.10"; gene_type "protein_coding"; gene_name "Magi2"; transcript_type "protein_coding"; transcript_name "Magi2-201"; exon_number 18; exon_id "ENSMUSE00000293024.5"; level 2; protein_id "ENSMUSP00000085872.4"; transcript_support_level "5"; mgi_id "MGI:1354953"; tag "not_organism_supported"; tag "basic"; tag "appris_principal_2"; tag "CCDS"; ccdsid "CCDS51424.1"; havana_gene "OTTMUSG00000025140.1"; havana_transcript "OTTMUST00000061859.1";
chr5	HAVANA	CDS	20807345	20807519	0	+	2	gene_id "ENSMUSG00000040003.19"; transcript_id "ENSMUST00000088516.10"; gene_type "protein_coding"; gene_name "Magi2"; transcript_type "protein_coding"; transcript_name "Magi2-201"; exon_number 18; exon_id "ENSMUSE00000293024.5"; level 2; protein_id "ENSMUSP00000085872.4"; transcript_support_level "5"; mgi_id "MGI:1354953"; tag "not_organism_supported"; tag "basic"; tag "appris_principal_2"; tag "CCDS"; ccdsid "CCDS51424.1"; havana_gene "OTTMUSG00000025140.1"; havana_transcript "OTTMUST00000061859.1";
chr5	HAVANA	exon	20807345	20807519	0	+	.	gene_id "ENSMUSG00000040003.19"; transcript_id "ENSMUST00000197443.5"; gene_type "protein_coding"; gene_name "Magi2"; transcript_type "protein_coding"; transcript_name "Magi2-206"; exon_number 17; exon_id "ENSMUSE00000293024.5"; level 2; protein_id "ENSMUSP00000142764.2"; transcript_support_level "5"; mgi_id "MGI:1354953"; tag "not_organism_supported"; tag "basic"; tag "appris_alternative_2"; havana_gene "OTTMUSG00000025140.1"; havana_transcript "OTTMUST00000136792.1";
chr5	HAVANA	CDS	20807345	20807519	0	+	2	gene_id "ENSMUSG00000040003.19"; transcript_id "ENSMUST00000197443.5"; gene_type "protein_coding"; gene_name "Magi2"; transcript_type "protein_coding"; transcript_name "Magi2-206"; exon_number 17; exon_id "ENSMUSE00000293024.5"; level 2; protein_id "ENSMUSP00000142764.2"; transcript_support_level "5"; mgi_id "MGI:1354953"; tag "not_organism_supported"; tag "basic"; tag "appris_alternative_2"; havana_gene "OTTMUSG00000025140.1"; havana_transcript "OTTMUST00000136792.1";
chr5	HAVANA	exon	20807345	20807519	0	+	.	gene_id "ENSMUSG00000040003.19"; transcript_id "ENSMUST00000101558.10"; gene_type "protein_coding"; gene_name "Magi2"; transcript_type "protein_coding"; transcript_name "Magi2-202"; exon_number 16; exon_id "ENSMUSE00000293024.5"; level 2; protein_id "ENSMUSP00000099094.4"; transcript_support_level "1"; mgi_id "MGI:1354953"; tag "CAGE_supported_TSS"; tag "basic"; tag "CCDS"; ccdsid "CCDS51425.1"; havana_gene "OTTMUSG00000025140.1"; havana_transcript "OTTMUST00000061857.1";
chr5	HAVANA	CDS	20807345	20807519	0	+	2	gene_id "ENSMUSG00000040003.19"; transcript_id "ENSMUST00000101558.10"; gene_type "protein_coding"; gene_name "Magi2"; transcript_type "protein_coding"; transcript_name "Magi2-202"; exon_number 16; exon_id "ENSMUSE00000293024.5"; level 2; protein_id "ENSMUSP00000099094.4"; transcript_support_level "1"; mgi_id "MGI:1354953"; tag "CAGE_supported_TSS"; tag "basic"; tag "CCDS"; ccdsid "CCDS51425.1"; havana_gene "OTTMUSG00000025140.1"; havana_transcript "OTTMUST00000061857.1";
chr5	HAVANA	exon	20807345	20807519	0	+	.	gene_id "ENSMUSG00000040003.19"; transcript_id "ENSMUST00000115267.7"; gene_type "protein_coding"; gene_name "Magi2"; transcript_type "protein_coding"; transcript_name "Magi2-203"; exon_number 17; exon_id "ENSMUSE00000293024.5"; level 2; protein_id "ENSMUSP00000110922.3"; transcript_support_level "1"; mgi_id "MGI:1354953"; tag "CAGE_supported_TSS"; tag "basic"; tag "CCDS"; ccdsid "CCDS39019.1"; havana_gene "OTTMUSG00000025140.1"; havana_transcript "OTTMUST00000061858.1";
chr5	HAVANA	CDS	20807345	20807519	0	+	2	gene_id "ENSMUSG00000040003.19"; transcript_id "ENSMUST00000115267.7"; gene_type "protein_coding"; gene_name "Magi2"; transcript_type "protein_coding"; transcript_name "Magi2-203"; exon_number 17; exon_id "ENSMUSE00000293024.5"; level 2; protein_id "ENSMUSP00000110922.3"; transcript_support_level "1"; mgi_id "MGI:1354953"; tag "CAGE_supported_TSS"; tag "basic"; tag "CCDS"; ccdsid "CCDS39019.1"; havana_gene "OTTMUSG00000025140.1"; havana_transcript "OTTMUST00000061858.1";
chr5	HAVANA	exon	20807345	20807519	0	+	.	gene_id "ENSMUSG00000040003.19"; transcript_id "ENSMUST00000197553.5"; gene_type "protein_coding"; gene_name "Magi2"; transcript_type "protein_coding"; transcript_name "Magi2-207"; exon_number 14; exon_id "ENSMUSE00000293024.5"; level 2; protein_id "ENSMUSP00000146769.2"; transcript_support_level "1"; mgi_id "MGI:1354953"; tag "CAGE_supported_TSS"; tag "retained_intron_final"; tag "basic"; havana_gene "OTTMUSG00000025140.1"; havana_transcript "OTTMUST00000136795.1";
chr5	HAVANA	CDS	20807345	20807519	0	+	2	gene_id "ENSMUSG00000040003.19"; transcript_id "ENSMUST00000197553.5"; gene_type "protein_coding"; gene_name "Magi2"; transcript_type "protein_coding"; transcript_name "Magi2-207"; exon_number 14; exon_id "ENSMUSE00000293024.5"; level 2; protein_id "ENSMUSP00000146769.2"; transcript_support_level "1"; mgi_id "MGI:1354953"; tag "CAGE_supported_TSS"; tag "retained_intron_final"; tag "basic"; havana_gene "OTTMUSG00000025140.1"; havana_transcript "OTTMUST00000136795.1";
chr5	HAVANA	exon	20807345	20807519	0	+	.	gene_id "ENSMUSG00000040003.19"; transcript_id "ENSMUST00000208219.2"; gene_type "protein_coding"; gene_name "Magi2"; transcript_type "protein_coding"; transcript_name "Magi2-215"; exon_number 13; exon_id "ENSMUSE00000293024.5"; level 2; protein_id "ENSMUSP00000146458.2"; transcript_support_level "5"; mgi_id "MGI:1354953"; tag "CAGE_supported_TSS"; tag "not_organism_supported"; tag "retained_intron_final"; tag "basic"; havana_gene "OTTMUSG00000025140.1"; havana_transcript "OTTMUST00000146088.1";
chr5	HAVANA	CDS	20807345	20807519	0	+	2	gene_id "ENSMUSG00000040003.19"; transcript_id "ENSMUST00000208219.2"; gene_type "protein_coding"; gene_name "Magi2"; transcript_type "protein_coding"; transcript_name "Magi2-215"; exon_number 13; exon_id "ENSMUSE00000293024.5"; level 2; protein_id "ENSMUSP00000146458.2"; transcript_support_level "5"; mgi_id "MGI:1354953"; tag "CAGE_supported_TSS"; tag "not_organism_supported"; tag "retained_intron_final"; tag "basic"; havana_gene "OTTMUSG00000025140.1"; havana_transcript "OTTMUST00000146088.1";
chr5	ENSEMBL_gcm37	exon	20807345	20807519	0.00483971430368544	+	.	gene_id "ENSMUSG00000040003.19"; transcript_id "ENSMUSG00000040003.19_tx_20"; exon_id "chr5_20807345_20807519_+"; exonnum "20"; txlen "4700";
chr5	ENSEMBL_gcm37	exon	20807345	20807519	0.00399802485956623	+	.	gene_id "ENSMUSG00000040003.19"; transcript_id "ENSMUSG00000040003.19_tx_21"; exon_id "chr5_20807345_20807519_+"; exonnum "20"; txlen "4695";
chr5	HAVANA	exon	20807495	20807519	0	+	.	gene_id "ENSMUSG00000040003.19"; transcript_id "ENSMUST00000199514.2"; gene_type "protein_coding"; gene_name "Magi2"; transcript_type "protein_coding"; transcript_name "Magi2-211"; exon_number 1; exon_id "ENSMUSE00001352836.2"; level 2; protein_id "ENSMUSP00000143578.2"; transcript_support_level "5"; mgi_id "MGI:1354953"; tag "not_organism_supported"; tag "mRNA_start_NF"; tag "cds_start_NF"; havana_gene "OTTMUSG00000025140.1"; havana_transcript "OTTMUST00000136832.1";
chr5	HAVANA	CDS	20807495	20807519	0	+	2	gene_id "ENSMUSG00000040003.19"; transcript_id "ENSMUST00000199514.2"; gene_type "protein_coding"; gene_name "Magi2"; transcript_type "protein_coding"; transcript_name "Magi2-211"; exon_number 1; exon_id "ENSMUSE00001352836.2"; level 2; protein_id "ENSMUSP00000143578.2"; transcript_support_level "5"; mgi_id "MGI:1354953"; tag "not_organism_supported"; tag "mRNA_start_NF"; tag "cds_start_NF"; havana_gene "OTTMUSG00000025140.1"; havana_transcript "OTTMUST00000136832.1";
chr5	HAVANA	transcript	20807495	20907351	0	+	.	gene_id "ENSMUSG00000040003.19"; transcript_id "ENSMUST00000199514.2"; gene_type "protein_coding"; gene_name "Magi2"; transcript_type "protein_coding"; transcript_name "Magi2-211"; level 2; protein_id "ENSMUSP00000143578.2"; transcript_support_level "5"; mgi_id "MGI:1354953"; tag "not_organism_supported"; tag "mRNA_start_NF"; tag "cds_start_NF"; havana_gene "OTTMUSG00000025140.1"; havana_transcript "OTTMUST00000136832.1";
chr5	HAVANA	exon	20814262	20814457	0	+	.	gene_id "ENSMUSG00000040003.19"; transcript_id "ENSMUST00000197354.5"; gene_type "protein_coding"; gene_name "Magi2"; transcript_type "protein_coding"; transcript_name "Magi2-205"; exon_number 19; exon_id "ENSMUSE00000486492.3"; level 2; protein_id "ENSMUSP00000142576.2"; transcript_support_level "5"; mgi_id "MGI:1354953"; tag "not_organism_supported"; tag "basic"; tag "Ensembl_canonical"; tag "GENCODE_Primary"; tag "appris_alternative_2"; havana_gene "OTTMUSG00000025140.1"; havana_transcript "OTTMUST00000136790.1";
chr5	HAVANA	CDS	20814262	20814457	0	+	1	gene_id "ENSMUSG00000040003.19"; transcript_id "ENSMUST00000197354.5"; gene_type "protein_coding"; gene_name "Magi2"; transcript_type "protein_coding"; transcript_name "Magi2-205"; exon_number 19; exon_id "ENSMUSE00000486492.3"; level 2; protein_id "ENSMUSP00000142576.2"; transcript_support_level "5"; mgi_id "MGI:1354953"; tag "not_organism_supported"; tag "basic"; tag "Ensembl_canonical"; tag "GENCODE_Primary"; tag "appris_alternative_2"; havana_gene "OTTMUSG00000025140.1"; havana_transcript "OTTMUST00000136790.1";
chr5	HAVANA	exon	20814262	20814457	0	+	.	gene_id "ENSMUSG00000040003.19"; transcript_id "ENSMUST00000088516.10"; gene_type "protein_coding"; gene_name "Magi2"; transcript_type "protein_coding"; transcript_name "Magi2-201"; exon_number 19; exon_id "ENSMUSE00000486492.3"; level 2; protein_id "ENSMUSP00000085872.4"; transcript_support_level "5"; mgi_id "MGI:1354953"; tag "not_organism_supported"; tag "basic"; tag "appris_principal_2"; tag "CCDS"; ccdsid "CCDS51424.1"; havana_gene "OTTMUSG00000025140.1"; havana_transcript "OTTMUST00000061859.1";
chr5	HAVANA	CDS	20814262	20814457	0	+	1	gene_id "ENSMUSG00000040003.19"; transcript_id "ENSMUST00000088516.10"; gene_type "protein_coding"; gene_name "Magi2"; transcript_type "protein_coding"; transcript_name "Magi2-201"; exon_number 19; exon_id "ENSMUSE00000486492.3"; level 2; protein_id "ENSMUSP00000085872.4"; transcript_support_level "5"; mgi_id "MGI:1354953"; tag "not_organism_supported"; tag "basic"; tag "appris_principal_2"; tag "CCDS"; ccdsid "CCDS51424.1"; havana_gene "OTTMUSG00000025140.1"; havana_transcript "OTTMUST00000061859.1";
chr5	HAVANA	exon	20814262	20814457	0	+	.	gene_id "ENSMUSG00000040003.19"; transcript_id "ENSMUST00000197443.5"; gene_type "protein_coding"; gene_name "Magi2"; transcript_type "protein_coding"; transcript_name "Magi2-206"; exon_number 18; exon_id "ENSMUSE00000486492.3"; level 2; protein_id "ENSMUSP00000142764.2"; transcript_support_level "5"; mgi_id "MGI:1354953"; tag "not_organism_supported"; tag "basic"; tag "appris_alternative_2"; havana_gene "OTTMUSG00000025140.1"; havana_transcript "OTTMUST00000136792.1";
chr5	HAVANA	CDS	20814262	20814457	0	+	1	gene_id "ENSMUSG00000040003.19"; transcript_id "ENSMUST00000197443.5"; gene_type "protein_coding"; gene_name "Magi2"; transcript_type "protein_coding"; transcript_name "Magi2-206"; exon_number 18; exon_id "ENSMUSE00000486492.3"; level 2; protein_id "ENSMUSP00000142764.2"; transcript_support_level "5"; mgi_id "MGI:1354953"; tag "not_organism_supported"; tag "basic"; tag "appris_alternative_2"; havana_gene "OTTMUSG00000025140.1"; havana_transcript "OTTMUST00000136792.1";
chr5	HAVANA	exon	20814262	20814457	0	+	.	gene_id "ENSMUSG00000040003.19"; transcript_id "ENSMUST00000101558.10"; gene_type "protein_coding"; gene_name "Magi2"; transcript_type "protein_coding"; transcript_name "Magi2-202"; exon_number 17; exon_id "ENSMUSE00000486492.3"; level 2; protein_id "ENSMUSP00000099094.4"; transcript_support_level "1"; mgi_id "MGI:1354953"; tag "CAGE_supported_TSS"; tag "basic"; tag "CCDS"; ccdsid "CCDS51425.1"; havana_gene "OTTMUSG00000025140.1"; havana_transcript "OTTMUST00000061857.1";
chr5	HAVANA	CDS	20814262	20814457	0	+	1	gene_id "ENSMUSG00000040003.19"; transcript_id "ENSMUST00000101558.10"; gene_type "protein_coding"; gene_name "Magi2"; transcript_type "protein_coding"; transcript_name "Magi2-202"; exon_number 17; exon_id "ENSMUSE00000486492.3"; level 2; protein_id "ENSMUSP00000099094.4"; transcript_support_level "1"; mgi_id "MGI:1354953"; tag "CAGE_supported_TSS"; tag "basic"; tag "CCDS"; ccdsid "CCDS51425.1"; havana_gene "OTTMUSG00000025140.1"; havana_transcript "OTTMUST00000061857.1";
chr5	HAVANA	exon	20814262	20814457	0	+	.	gene_id "ENSMUSG00000040003.19"; transcript_id "ENSMUST00000115267.7"; gene_type "protein_coding"; gene_name "Magi2"; transcript_type "protein_coding"; transcript_name "Magi2-203"; exon_number 18; exon_id "ENSMUSE00000486492.3"; level 2; protein_id "ENSMUSP00000110922.3"; transcript_support_level "1"; mgi_id "MGI:1354953"; tag "CAGE_supported_TSS"; tag "basic"; tag "CCDS"; ccdsid "CCDS39019.1"; havana_gene "OTTMUSG00000025140.1"; havana_transcript "OTTMUST00000061858.1";
chr5	HAVANA	CDS	20814262	20814457	0	+	1	gene_id "ENSMUSG00000040003.19"; transcript_id "ENSMUST00000115267.7"; gene_type "protein_coding"; gene_name "Magi2"; transcript_type "protein_coding"; transcript_name "Magi2-203"; exon_number 18; exon_id "ENSMUSE00000486492.3"; level 2; protein_id "ENSMUSP00000110922.3"; transcript_support_level "1"; mgi_id "MGI:1354953"; tag "CAGE_supported_TSS"; tag "basic"; tag "CCDS"; ccdsid "CCDS39019.1"; havana_gene "OTTMUSG00000025140.1"; havana_transcript "OTTMUST00000061858.1";
chr5	HAVANA	exon	20814262	20814457	0	+	.	gene_id "ENSMUSG00000040003.19"; transcript_id "ENSMUST00000197553.5"; gene_type "protein_coding"; gene_name "Magi2"; transcript_type "protein_coding"; transcript_name "Magi2-207"; exon_number 15; exon_id "ENSMUSE00000486492.3"; level 2; protein_id "ENSMUSP00000146769.2"; transcript_support_level "1"; mgi_id "MGI:1354953"; tag "CAGE_supported_TSS"; tag "retained_intron_final"; tag "basic"; havana_gene "OTTMUSG00000025140.1"; havana_transcript "OTTMUST00000136795.1";
chr5	HAVANA	CDS	20814262	20814457	0	+	1	gene_id "ENSMUSG00000040003.19"; transcript_id "ENSMUST00000197553.5"; gene_type "protein_coding"; gene_name "Magi2"; transcript_type "protein_coding"; transcript_name "Magi2-207"; exon_number 15; exon_id "ENSMUSE00000486492.3"; level 2; protein_id "ENSMUSP00000146769.2"; transcript_support_level "1"; mgi_id "MGI:1354953"; tag "CAGE_supported_TSS"; tag "retained_intron_final"; tag "basic"; havana_gene "OTTMUSG00000025140.1"; havana_transcript "OTTMUST00000136795.1";
chr5	HAVANA	exon	20814262	20814457	0	+	.	gene_id "ENSMUSG00000040003.19"; transcript_id "ENSMUST00000208219.2"; gene_type "protein_coding"; gene_name "Magi2"; transcript_type "protein_coding"; transcript_name "Magi2-215"; exon_number 14; exon_id "ENSMUSE00000486492.3"; level 2; protein_id "ENSMUSP00000146458.2"; transcript_support_level "5"; mgi_id "MGI:1354953"; tag "CAGE_supported_TSS"; tag "not_organism_supported"; tag "retained_intron_final"; tag "basic"; havana_gene "OTTMUSG00000025140.1"; havana_transcript "OTTMUST00000146088.1";
chr5	HAVANA	CDS	20814262	20814457	0	+	1	gene_id "ENSMUSG00000040003.19"; transcript_id "ENSMUST00000208219.2"; gene_type "protein_coding"; gene_name "Magi2"; transcript_type "protein_coding"; transcript_name "Magi2-215"; exon_number 14; exon_id "ENSMUSE00000486492.3"; level 2; protein_id "ENSMUSP00000146458.2"; transcript_support_level "5"; mgi_id "MGI:1354953"; tag "CAGE_supported_TSS"; tag "not_organism_supported"; tag "retained_intron_final"; tag "basic"; havana_gene "OTTMUSG00000025140.1"; havana_transcript "OTTMUST00000146088.1";
chr5	HAVANA	exon	20814262	20814457	0	+	.	gene_id "ENSMUSG00000040003.19"; transcript_id "ENSMUST00000199514.2"; gene_type "protein_coding"; gene_name "Magi2"; transcript_type "protein_coding"; transcript_name "Magi2-211"; exon_number 2; exon_id "ENSMUSE00000486492.3"; level 2; protein_id "ENSMUSP00000143578.2"; transcript_support_level "5"; mgi_id "MGI:1354953"; tag "not_organism_supported"; tag "mRNA_start_NF"; tag "cds_start_NF"; havana_gene "OTTMUSG00000025140.1"; havana_transcript "OTTMUST00000136832.1";
chr5	HAVANA	CDS	20814262	20814457	0	+	1	gene_id "ENSMUSG00000040003.19"; transcript_id "ENSMUST00000199514.2"; gene_type "protein_coding"; gene_name "Magi2"; transcript_type "protein_coding"; transcript_name "Magi2-211"; exon_number 2; exon_id "ENSMUSE00000486492.3"; level 2; protein_id "ENSMUSP00000143578.2"; transcript_support_level "5"; mgi_id "MGI:1354953"; tag "not_organism_supported"; tag "mRNA_start_NF"; tag "cds_start_NF"; havana_gene "OTTMUSG00000025140.1"; havana_transcript "OTTMUST00000136832.1";
chr5	ENSEMBL_gcm37	exon	20814262	20814457	0.00483971430368544	+	.	gene_id "ENSMUSG00000040003.19"; transcript_id "ENSMUSG00000040003.19_tx_20"; exon_id "chr5_20814262_20814457_+"; exonnum "21"; txlen "4700";
chr5	ENSEMBL_gcm37	exon	20814262	20814457	0.00399802485956623	+	.	gene_id "ENSMUSG00000040003.19"; transcript_id "ENSMUSG00000040003.19_tx_21"; exon_id "chr5_20814262_20814457_+"; exonnum "21"; txlen "4695";
chr5	HAVANA	exon	20816043	20816186	0	+	.	gene_id "ENSMUSG00000040003.19"; transcript_id "ENSMUST00000197354.5"; gene_type "protein_coding"; gene_name "Magi2"; transcript_type "protein_coding"; transcript_name "Magi2-205"; exon_number 20; exon_id "ENSMUSE00000485737.3"; level 2; protein_id "ENSMUSP00000142576.2"; transcript_support_level "5"; mgi_id "MGI:1354953"; tag "not_organism_supported"; tag "basic"; tag "Ensembl_canonical"; tag "GENCODE_Primary"; tag "appris_alternative_2"; havana_gene "OTTMUSG00000025140.1"; havana_transcript "OTTMUST00000136790.1";
chr5	HAVANA	CDS	20816043	20816186	0	+	0	gene_id "ENSMUSG00000040003.19"; transcript_id "ENSMUST00000197354.5"; gene_type "protein_coding"; gene_name "Magi2"; transcript_type "protein_coding"; transcript_name "Magi2-205"; exon_number 20; exon_id "ENSMUSE00000485737.3"; level 2; protein_id "ENSMUSP00000142576.2"; transcript_support_level "5"; mgi_id "MGI:1354953"; tag "not_organism_supported"; tag "basic"; tag "Ensembl_canonical"; tag "GENCODE_Primary"; tag "appris_alternative_2"; havana_gene "OTTMUSG00000025140.1"; havana_transcript "OTTMUST00000136790.1";
chr5	HAVANA	exon	20816043	20816186	0	+	.	gene_id "ENSMUSG00000040003.19"; transcript_id "ENSMUST00000088516.10"; gene_type "protein_coding"; gene_name "Magi2"; transcript_type "protein_coding"; transcript_name "Magi2-201"; exon_number 20; exon_id "ENSMUSE00000485737.3"; level 2; protein_id "ENSMUSP00000085872.4"; transcript_support_level "5"; mgi_id "MGI:1354953"; tag "not_organism_supported"; tag "basic"; tag "appris_principal_2"; tag "CCDS"; ccdsid "CCDS51424.1"; havana_gene "OTTMUSG00000025140.1"; havana_transcript "OTTMUST00000061859.1";
chr5	HAVANA	CDS	20816043	20816186	0	+	0	gene_id "ENSMUSG00000040003.19"; transcript_id "ENSMUST00000088516.10"; gene_type "protein_coding"; gene_name "Magi2"; transcript_type "protein_coding"; transcript_name "Magi2-201"; exon_number 20; exon_id "ENSMUSE00000485737.3"; level 2; protein_id "ENSMUSP00000085872.4"; transcript_support_level "5"; mgi_id "MGI:1354953"; tag "not_organism_supported"; tag "basic"; tag "appris_principal_2"; tag "CCDS"; ccdsid "CCDS51424.1"; havana_gene "OTTMUSG00000025140.1"; havana_transcript "OTTMUST00000061859.1";
chr5	HAVANA	exon	20816043	20816186	0	+	.	gene_id "ENSMUSG00000040003.19"; transcript_id "ENSMUST00000197443.5"; gene_type "protein_coding"; gene_name "Magi2"; transcript_type "protein_coding"; transcript_name "Magi2-206"; exon_number 19; exon_id "ENSMUSE00000485737.3"; level 2; protein_id "ENSMUSP00000142764.2"; transcript_support_level "5"; mgi_id "MGI:1354953"; tag "not_organism_supported"; tag "basic"; tag "appris_alternative_2"; havana_gene "OTTMUSG00000025140.1"; havana_transcript "OTTMUST00000136792.1";
chr5	HAVANA	CDS	20816043	20816186	0	+	0	gene_id "ENSMUSG00000040003.19"; transcript_id "ENSMUST00000197443.5"; gene_type "protein_coding"; gene_name "Magi2"; transcript_type "protein_coding"; transcript_name "Magi2-206"; exon_number 19; exon_id "ENSMUSE00000485737.3"; level 2; protein_id "ENSMUSP00000142764.2"; transcript_support_level "5"; mgi_id "MGI:1354953"; tag "not_organism_supported"; tag "basic"; tag "appris_alternative_2"; havana_gene "OTTMUSG00000025140.1"; havana_transcript "OTTMUST00000136792.1";
chr5	HAVANA	exon	20816043	20816186	0	+	.	gene_id "ENSMUSG00000040003.19"; transcript_id "ENSMUST00000101558.10"; gene_type "protein_coding"; gene_name "Magi2"; transcript_type "protein_coding"; transcript_name "Magi2-202"; exon_number 18; exon_id "ENSMUSE00000485737.3"; level 2; protein_id "ENSMUSP00000099094.4"; transcript_support_level "1"; mgi_id "MGI:1354953"; tag "CAGE_supported_TSS"; tag "basic"; tag "CCDS"; ccdsid "CCDS51425.1"; havana_gene "OTTMUSG00000025140.1"; havana_transcript "OTTMUST00000061857.1";
chr5	HAVANA	CDS	20816043	20816186	0	+	0	gene_id "ENSMUSG00000040003.19"; transcript_id "ENSMUST00000101558.10"; gene_type "protein_coding"; gene_name "Magi2"; transcript_type "protein_coding"; transcript_name "Magi2-202"; exon_number 18; exon_id "ENSMUSE00000485737.3"; level 2; protein_id "ENSMUSP00000099094.4"; transcript_support_level "1"; mgi_id "MGI:1354953"; tag "CAGE_supported_TSS"; tag "basic"; tag "CCDS"; ccdsid "CCDS51425.1"; havana_gene "OTTMUSG00000025140.1"; havana_transcript "OTTMUST00000061857.1";
chr5	HAVANA	exon	20816043	20816186	0	+	.	gene_id "ENSMUSG00000040003.19"; transcript_id "ENSMUST00000115267.7"; gene_type "protein_coding"; gene_name "Magi2"; transcript_type "protein_coding"; transcript_name "Magi2-203"; exon_number 19; exon_id "ENSMUSE00000485737.3"; level 2; protein_id "ENSMUSP00000110922.3"; transcript_support_level "1"; mgi_id "MGI:1354953"; tag "CAGE_supported_TSS"; tag "basic"; tag "CCDS"; ccdsid "CCDS39019.1"; havana_gene "OTTMUSG00000025140.1"; havana_transcript "OTTMUST00000061858.1";
chr5	HAVANA	CDS	20816043	20816186	0	+	0	gene_id "ENSMUSG00000040003.19"; transcript_id "ENSMUST00000115267.7"; gene_type "protein_coding"; gene_name "Magi2"; transcript_type "protein_coding"; transcript_name "Magi2-203"; exon_number 19; exon_id "ENSMUSE00000485737.3"; level 2; protein_id "ENSMUSP00000110922.3"; transcript_support_level "1"; mgi_id "MGI:1354953"; tag "CAGE_supported_TSS"; tag "basic"; tag "CCDS"; ccdsid "CCDS39019.1"; havana_gene "OTTMUSG00000025140.1"; havana_transcript "OTTMUST00000061858.1";
chr5	HAVANA	exon	20816043	20816186	0	+	.	gene_id "ENSMUSG00000040003.19"; transcript_id "ENSMUST00000197553.5"; gene_type "protein_coding"; gene_name "Magi2"; transcript_type "protein_coding"; transcript_name "Magi2-207"; exon_number 16; exon_id "ENSMUSE00000485737.3"; level 2; protein_id "ENSMUSP00000146769.2"; transcript_support_level "1"; mgi_id "MGI:1354953"; tag "CAGE_supported_TSS"; tag "retained_intron_final"; tag "basic"; havana_gene "OTTMUSG00000025140.1"; havana_transcript "OTTMUST00000136795.1";
chr5	HAVANA	CDS	20816043	20816186	0	+	0	gene_id "ENSMUSG00000040003.19"; transcript_id "ENSMUST00000197553.5"; gene_type "protein_coding"; gene_name "Magi2"; transcript_type "protein_coding"; transcript_name "Magi2-207"; exon_number 16; exon_id "ENSMUSE00000485737.3"; level 2; protein_id "ENSMUSP00000146769.2"; transcript_support_level "1"; mgi_id "MGI:1354953"; tag "CAGE_supported_TSS"; tag "retained_intron_final"; tag "basic"; havana_gene "OTTMUSG00000025140.1"; havana_transcript "OTTMUST00000136795.1";
chr5	HAVANA	exon	20816043	20816186	0	+	.	gene_id "ENSMUSG00000040003.19"; transcript_id "ENSMUST00000208219.2"; gene_type "protein_coding"; gene_name "Magi2"; transcript_type "protein_coding"; transcript_name "Magi2-215"; exon_number 15; exon_id "ENSMUSE00000485737.3"; level 2; protein_id "ENSMUSP00000146458.2"; transcript_support_level "5"; mgi_id "MGI:1354953"; tag "CAGE_supported_TSS"; tag "not_organism_supported"; tag "retained_intron_final"; tag "basic"; havana_gene "OTTMUSG00000025140.1"; havana_transcript "OTTMUST00000146088.1";
chr5	HAVANA	CDS	20816043	20816186	0	+	0	gene_id "ENSMUSG00000040003.19"; transcript_id "ENSMUST00000208219.2"; gene_type "protein_coding"; gene_name "Magi2"; transcript_type "protein_coding"; transcript_name "Magi2-215"; exon_number 15; exon_id "ENSMUSE00000485737.3"; level 2; protein_id "ENSMUSP00000146458.2"; transcript_support_level "5"; mgi_id "MGI:1354953"; tag "CAGE_supported_TSS"; tag "not_organism_supported"; tag "retained_intron_final"; tag "basic"; havana_gene "OTTMUSG00000025140.1"; havana_transcript "OTTMUST00000146088.1";
chr5	HAVANA	exon	20816043	20816186	0	+	.	gene_id "ENSMUSG00000040003.19"; transcript_id "ENSMUST00000199514.2"; gene_type "protein_coding"; gene_name "Magi2"; transcript_type "protein_coding"; transcript_name "Magi2-211"; exon_number 3; exon_id "ENSMUSE00000485737.3"; level 2; protein_id "ENSMUSP00000143578.2"; transcript_support_level "5"; mgi_id "MGI:1354953"; tag "not_organism_supported"; tag "mRNA_start_NF"; tag "cds_start_NF"; havana_gene "OTTMUSG00000025140.1"; havana_transcript "OTTMUST00000136832.1";
chr5	HAVANA	CDS	20816043	20816186	0	+	0	gene_id "ENSMUSG00000040003.19"; transcript_id "ENSMUST00000199514.2"; gene_type "protein_coding"; gene_name "Magi2"; transcript_type "protein_coding"; transcript_name "Magi2-211"; exon_number 3; exon_id "ENSMUSE00000485737.3"; level 2; protein_id "ENSMUSP00000143578.2"; transcript_support_level "5"; mgi_id "MGI:1354953"; tag "not_organism_supported"; tag "mRNA_start_NF"; tag "cds_start_NF"; havana_gene "OTTMUSG00000025140.1"; havana_transcript "OTTMUST00000136832.1";
chr5	ENSEMBL_gcm37	exon	20816043	20816186	0.00483971430368544	+	.	gene_id "ENSMUSG00000040003.19"; transcript_id "ENSMUSG00000040003.19_tx_20"; exon_id "chr5_20816043_20816186_+"; exonnum "22"; txlen "4700";
chr5	ENSEMBL_gcm37	exon	20816043	20816186	0.00399802485956623	+	.	gene_id "ENSMUSG00000040003.19"; transcript_id "ENSMUSG00000040003.19_tx_21"; exon_id "chr5_20816043_20816186_+"; exonnum "22"; txlen "4695";
chr5	HAVANA	exon	20856053	20856191	0	+	.	gene_id "ENSMUSG00000040003.19"; transcript_id "ENSMUST00000197354.5"; gene_type "protein_coding"; gene_name "Magi2"; transcript_type "protein_coding"; transcript_name "Magi2-205"; exon_number 21; exon_id "ENSMUSE00000480778.3"; level 2; protein_id "ENSMUSP00000142576.2"; transcript_support_level "5"; mgi_id "MGI:1354953"; tag "not_organism_supported"; tag "basic"; tag "Ensembl_canonical"; tag "GENCODE_Primary"; tag "appris_alternative_2"; havana_gene "OTTMUSG00000025140.1"; havana_transcript "OTTMUST00000136790.1";
chr5	HAVANA	CDS	20856053	20856191	0	+	0	gene_id "ENSMUSG00000040003.19"; transcript_id "ENSMUST00000197354.5"; gene_type "protein_coding"; gene_name "Magi2"; transcript_type "protein_coding"; transcript_name "Magi2-205"; exon_number 21; exon_id "ENSMUSE00000480778.3"; level 2; protein_id "ENSMUSP00000142576.2"; transcript_support_level "5"; mgi_id "MGI:1354953"; tag "not_organism_supported"; tag "basic"; tag "Ensembl_canonical"; tag "GENCODE_Primary"; tag "appris_alternative_2"; havana_gene "OTTMUSG00000025140.1"; havana_transcript "OTTMUST00000136790.1";
chr5	HAVANA	exon	20856053	20856191	0	+	.	gene_id "ENSMUSG00000040003.19"; transcript_id "ENSMUST00000088516.10"; gene_type "protein_coding"; gene_name "Magi2"; transcript_type "protein_coding"; transcript_name "Magi2-201"; exon_number 21; exon_id "ENSMUSE00000480778.3"; level 2; protein_id "ENSMUSP00000085872.4"; transcript_support_level "5"; mgi_id "MGI:1354953"; tag "not_organism_supported"; tag "basic"; tag "appris_principal_2"; tag "CCDS"; ccdsid "CCDS51424.1"; havana_gene "OTTMUSG00000025140.1"; havana_transcript "OTTMUST00000061859.1";
chr5	HAVANA	CDS	20856053	20856191	0	+	0	gene_id "ENSMUSG00000040003.19"; transcript_id "ENSMUST00000088516.10"; gene_type "protein_coding"; gene_name "Magi2"; transcript_type "protein_coding"; transcript_name "Magi2-201"; exon_number 21; exon_id "ENSMUSE00000480778.3"; level 2; protein_id "ENSMUSP00000085872.4"; transcript_support_level "5"; mgi_id "MGI:1354953"; tag "not_organism_supported"; tag "basic"; tag "appris_principal_2"; tag "CCDS"; ccdsid "CCDS51424.1"; havana_gene "OTTMUSG00000025140.1"; havana_transcript "OTTMUST00000061859.1";
chr5	HAVANA	exon	20856053	20856191	0	+	.	gene_id "ENSMUSG00000040003.19"; transcript_id "ENSMUST00000197443.5"; gene_type "protein_coding"; gene_name "Magi2"; transcript_type "protein_coding"; transcript_name "Magi2-206"; exon_number 20; exon_id "ENSMUSE00000480778.3"; level 2; protein_id "ENSMUSP00000142764.2"; transcript_support_level "5"; mgi_id "MGI:1354953"; tag "not_organism_supported"; tag "basic"; tag "appris_alternative_2"; havana_gene "OTTMUSG00000025140.1"; havana_transcript "OTTMUST00000136792.1";
chr5	HAVANA	CDS	20856053	20856191	0	+	0	gene_id "ENSMUSG00000040003.19"; transcript_id "ENSMUST00000197443.5"; gene_type "protein_coding"; gene_name "Magi2"; transcript_type "protein_coding"; transcript_name "Magi2-206"; exon_number 20; exon_id "ENSMUSE00000480778.3"; level 2; protein_id "ENSMUSP00000142764.2"; transcript_support_level "5"; mgi_id "MGI:1354953"; tag "not_organism_supported"; tag "basic"; tag "appris_alternative_2"; havana_gene "OTTMUSG00000025140.1"; havana_transcript "OTTMUST00000136792.1";
chr5	HAVANA	exon	20856053	20856191	0	+	.	gene_id "ENSMUSG00000040003.19"; transcript_id "ENSMUST00000101558.10"; gene_type "protein_coding"; gene_name "Magi2"; transcript_type "protein_coding"; transcript_name "Magi2-202"; exon_number 19; exon_id "ENSMUSE00000480778.3"; level 2; protein_id "ENSMUSP00000099094.4"; transcript_support_level "1"; mgi_id "MGI:1354953"; tag "CAGE_supported_TSS"; tag "basic"; tag "CCDS"; ccdsid "CCDS51425.1"; havana_gene "OTTMUSG00000025140.1"; havana_transcript "OTTMUST00000061857.1";
chr5	HAVANA	CDS	20856053	20856191	0	+	0	gene_id "ENSMUSG00000040003.19"; transcript_id "ENSMUST00000101558.10"; gene_type "protein_coding"; gene_name "Magi2"; transcript_type "protein_coding"; transcript_name "Magi2-202"; exon_number 19; exon_id "ENSMUSE00000480778.3"; level 2; protein_id "ENSMUSP00000099094.4"; transcript_support_level "1"; mgi_id "MGI:1354953"; tag "CAGE_supported_TSS"; tag "basic"; tag "CCDS"; ccdsid "CCDS51425.1"; havana_gene "OTTMUSG00000025140.1"; havana_transcript "OTTMUST00000061857.1";
chr5	HAVANA	exon	20856053	20856191	0	+	.	gene_id "ENSMUSG00000040003.19"; transcript_id "ENSMUST00000115267.7"; gene_type "protein_coding"; gene_name "Magi2"; transcript_type "protein_coding"; transcript_name "Magi2-203"; exon_number 20; exon_id "ENSMUSE00000480778.3"; level 2; protein_id "ENSMUSP00000110922.3"; transcript_support_level "1"; mgi_id "MGI:1354953"; tag "CAGE_supported_TSS"; tag "basic"; tag "CCDS"; ccdsid "CCDS39019.1"; havana_gene "OTTMUSG00000025140.1"; havana_transcript "OTTMUST00000061858.1";
chr5	HAVANA	CDS	20856053	20856191	0	+	0	gene_id "ENSMUSG00000040003.19"; transcript_id "ENSMUST00000115267.7"; gene_type "protein_coding"; gene_name "Magi2"; transcript_type "protein_coding"; transcript_name "Magi2-203"; exon_number 20; exon_id "ENSMUSE00000480778.3"; level 2; protein_id "ENSMUSP00000110922.3"; transcript_support_level "1"; mgi_id "MGI:1354953"; tag "CAGE_supported_TSS"; tag "basic"; tag "CCDS"; ccdsid "CCDS39019.1"; havana_gene "OTTMUSG00000025140.1"; havana_transcript "OTTMUST00000061858.1";
chr5	HAVANA	exon	20856053	20856191	0	+	.	gene_id "ENSMUSG00000040003.19"; transcript_id "ENSMUST00000199514.2"; gene_type "protein_coding"; gene_name "Magi2"; transcript_type "protein_coding"; transcript_name "Magi2-211"; exon_number 4; exon_id "ENSMUSE00000480778.3"; level 2; protein_id "ENSMUSP00000143578.2"; transcript_support_level "5"; mgi_id "MGI:1354953"; tag "not_organism_supported"; tag "mRNA_start_NF"; tag "cds_start_NF"; havana_gene "OTTMUSG00000025140.1"; havana_transcript "OTTMUST00000136832.1";
chr5	HAVANA	CDS	20856053	20856191	0	+	0	gene_id "ENSMUSG00000040003.19"; transcript_id "ENSMUST00000199514.2"; gene_type "protein_coding"; gene_name "Magi2"; transcript_type "protein_coding"; transcript_name "Magi2-211"; exon_number 4; exon_id "ENSMUSE00000480778.3"; level 2; protein_id "ENSMUSP00000143578.2"; transcript_support_level "5"; mgi_id "MGI:1354953"; tag "not_organism_supported"; tag "mRNA_start_NF"; tag "cds_start_NF"; havana_gene "OTTMUSG00000025140.1"; havana_transcript "OTTMUST00000136832.1";
chr5	ENSEMBL_gcm37	exon	20856053	20856191	0.00483971430368544	+	.	gene_id "ENSMUSG00000040003.19"; transcript_id "ENSMUSG00000040003.19_tx_20"; exon_id "chr5_20856053_20856191_+"; exonnum "23"; txlen "4700";
chr5	ENSEMBL_gcm37	exon	20856053	20856191	0.00399802485956623	+	.	gene_id "ENSMUSG00000040003.19"; transcript_id "ENSMUSG00000040003.19_tx_21"; exon_id "chr5_20856053_20856191_+"; exonnum "23"; txlen "4695";
chr5	HAVANA	CDS	20856053	20856238	0	+	0	gene_id "ENSMUSG00000040003.19"; transcript_id "ENSMUST00000197553.5"; gene_type "protein_coding"; gene_name "Magi2"; transcript_type "protein_coding"; transcript_name "Magi2-207"; exon_number 17; exon_id "ENSMUSE00001353834.2"; level 2; protein_id "ENSMUSP00000146769.2"; transcript_support_level "1"; mgi_id "MGI:1354953"; tag "CAGE_supported_TSS"; tag "retained_intron_final"; tag "basic"; havana_gene "OTTMUSG00000025140.1"; havana_transcript "OTTMUST00000136795.1";
chr5	HAVANA	CDS	20856053	20856238	0	+	0	gene_id "ENSMUSG00000040003.19"; transcript_id "ENSMUST00000208219.2"; gene_type "protein_coding"; gene_name "Magi2"; transcript_type "protein_coding"; transcript_name "Magi2-215"; exon_number 16; exon_id "ENSMUSE00001381276.2"; level 2; protein_id "ENSMUSP00000146458.2"; transcript_support_level "5"; mgi_id "MGI:1354953"; tag "CAGE_supported_TSS"; tag "not_organism_supported"; tag "retained_intron_final"; tag "basic"; havana_gene "OTTMUSG00000025140.1"; havana_transcript "OTTMUST00000146088.1";
chr5	HAVANA	exon	20856053	20856676	0	+	.	gene_id "ENSMUSG00000040003.19"; transcript_id "ENSMUST00000197553.5"; gene_type "protein_coding"; gene_name "Magi2"; transcript_type "protein_coding"; transcript_name "Magi2-207"; exon_number 17; exon_id "ENSMUSE00001353834.2"; level 2; protein_id "ENSMUSP00000146769.2"; transcript_support_level "1"; mgi_id "MGI:1354953"; tag "CAGE_supported_TSS"; tag "retained_intron_final"; tag "basic"; havana_gene "OTTMUSG00000025140.1"; havana_transcript "OTTMUST00000136795.1";
chr5	HAVANA	exon	20856053	20856726	0	+	.	gene_id "ENSMUSG00000040003.19"; transcript_id "ENSMUST00000208219.2"; gene_type "protein_coding"; gene_name "Magi2"; transcript_type "protein_coding"; transcript_name "Magi2-215"; exon_number 16; exon_id "ENSMUSE00001381276.2"; level 2; protein_id "ENSMUSP00000146458.2"; transcript_support_level "5"; mgi_id "MGI:1354953"; tag "CAGE_supported_TSS"; tag "not_organism_supported"; tag "retained_intron_final"; tag "basic"; havana_gene "OTTMUSG00000025140.1"; havana_transcript "OTTMUST00000146088.1";
chr5	HAVANA	stop_codon	20856239	20856241	0	+	0	gene_id "ENSMUSG00000040003.19"; transcript_id "ENSMUST00000197553.5"; gene_type "protein_coding"; gene_name "Magi2"; transcript_type "protein_coding"; transcript_name "Magi2-207"; exon_number 17; exon_id "ENSMUSE00001353834.2"; level 2; protein_id "ENSMUSP00000146769.2"; transcript_support_level "1"; mgi_id "MGI:1354953"; tag "CAGE_supported_TSS"; tag "retained_intron_final"; tag "basic"; havana_gene "OTTMUSG00000025140.1"; havana_transcript "OTTMUST00000136795.1";
chr5	HAVANA	stop_codon	20856239	20856241	0	+	0	gene_id "ENSMUSG00000040003.19"; transcript_id "ENSMUST00000208219.2"; gene_type "protein_coding"; gene_name "Magi2"; transcript_type "protein_coding"; transcript_name "Magi2-215"; exon_number 16; exon_id "ENSMUSE00001381276.2"; level 2; protein_id "ENSMUSP00000146458.2"; transcript_support_level "5"; mgi_id "MGI:1354953"; tag "CAGE_supported_TSS"; tag "not_organism_supported"; tag "retained_intron_final"; tag "basic"; havana_gene "OTTMUSG00000025140.1"; havana_transcript "OTTMUST00000146088.1";
chr5	HAVANA	UTR	20856239	20856676	0	+	.	gene_id "ENSMUSG00000040003.19"; transcript_id "ENSMUST00000197553.5"; gene_type "protein_coding"; gene_name "Magi2"; transcript_type "protein_coding"; transcript_name "Magi2-207"; exon_number 17; exon_id "ENSMUSE00001353834.2"; level 2; protein_id "ENSMUSP00000146769.2"; transcript_support_level "1"; mgi_id "MGI:1354953"; tag "CAGE_supported_TSS"; tag "retained_intron_final"; tag "basic"; havana_gene "OTTMUSG00000025140.1"; havana_transcript "OTTMUST00000136795.1";
chr5	HAVANA	UTR	20856239	20856726	0	+	.	gene_id "ENSMUSG00000040003.19"; transcript_id "ENSMUST00000208219.2"; gene_type "protein_coding"; gene_name "Magi2"; transcript_type "protein_coding"; transcript_name "Magi2-215"; exon_number 16; exon_id "ENSMUSE00001381276.2"; level 2; protein_id "ENSMUSP00000146458.2"; transcript_support_level "5"; mgi_id "MGI:1354953"; tag "CAGE_supported_TSS"; tag "not_organism_supported"; tag "retained_intron_final"; tag "basic"; havana_gene "OTTMUSG00000025140.1"; havana_transcript "OTTMUST00000146088.1";
chr5	HAVANA	CDS	20866240	20866298	0	+	2	gene_id "ENSMUSG00000040003.19"; transcript_id "ENSMUST00000199514.2"; gene_type "protein_coding"; gene_name "Magi2"; transcript_type "protein_coding"; transcript_name "Magi2-211"; exon_number 5; exon_id "ENSMUSE00001349233.2"; level 2; protein_id "ENSMUSP00000143578.2"; transcript_support_level "5"; mgi_id "MGI:1354953"; tag "not_organism_supported"; tag "mRNA_start_NF"; tag "cds_start_NF"; havana_gene "OTTMUSG00000025140.1"; havana_transcript "OTTMUST00000136832.1";
chr5	HAVANA	exon	20866240	20866350	0	+	.	gene_id "ENSMUSG00000040003.19"; transcript_id "ENSMUST00000199514.2"; gene_type "protein_coding"; gene_name "Magi2"; transcript_type "protein_coding"; transcript_name "Magi2-211"; exon_number 5; exon_id "ENSMUSE00001349233.2"; level 2; protein_id "ENSMUSP00000143578.2"; transcript_support_level "5"; mgi_id "MGI:1354953"; tag "not_organism_supported"; tag "mRNA_start_NF"; tag "cds_start_NF"; havana_gene "OTTMUSG00000025140.1"; havana_transcript "OTTMUST00000136832.1";
chr5	HAVANA	exon	20866262	20866350	0	+	.	gene_id "ENSMUSG00000040003.19"; transcript_id "ENSMUST00000088516.10"; gene_type "protein_coding"; gene_name "Magi2"; transcript_type "protein_coding"; transcript_name "Magi2-201"; exon_number 22; exon_id "ENSMUSE00000480029.3"; level 2; protein_id "ENSMUSP00000085872.4"; transcript_support_level "5"; mgi_id "MGI:1354953"; tag "not_organism_supported"; tag "basic"; tag "appris_principal_2"; tag "CCDS"; ccdsid "CCDS51424.1"; havana_gene "OTTMUSG00000025140.1"; havana_transcript "OTTMUST00000061859.1";
chr5	HAVANA	CDS	20866262	20866350	0	+	2	gene_id "ENSMUSG00000040003.19"; transcript_id "ENSMUST00000088516.10"; gene_type "protein_coding"; gene_name "Magi2"; transcript_type "protein_coding"; transcript_name "Magi2-201"; exon_number 22; exon_id "ENSMUSE00000480029.3"; level 2; protein_id "ENSMUSP00000085872.4"; transcript_support_level "5"; mgi_id "MGI:1354953"; tag "not_organism_supported"; tag "basic"; tag "appris_principal_2"; tag "CCDS"; ccdsid "CCDS51424.1"; havana_gene "OTTMUSG00000025140.1"; havana_transcript "OTTMUST00000061859.1";
chr5	HAVANA	exon	20866262	20866350	0	+	.	gene_id "ENSMUSG00000040003.19"; transcript_id "ENSMUST00000101558.10"; gene_type "protein_coding"; gene_name "Magi2"; transcript_type "protein_coding"; transcript_name "Magi2-202"; exon_number 20; exon_id "ENSMUSE00000480029.3"; level 2; protein_id "ENSMUSP00000099094.4"; transcript_support_level "1"; mgi_id "MGI:1354953"; tag "CAGE_supported_TSS"; tag "basic"; tag "CCDS"; ccdsid "CCDS51425.1"; havana_gene "OTTMUSG00000025140.1"; havana_transcript "OTTMUST00000061857.1";
chr5	HAVANA	CDS	20866262	20866350	0	+	2	gene_id "ENSMUSG00000040003.19"; transcript_id "ENSMUST00000101558.10"; gene_type "protein_coding"; gene_name "Magi2"; transcript_type "protein_coding"; transcript_name "Magi2-202"; exon_number 20; exon_id "ENSMUSE00000480029.3"; level 2; protein_id "ENSMUSP00000099094.4"; transcript_support_level "1"; mgi_id "MGI:1354953"; tag "CAGE_supported_TSS"; tag "basic"; tag "CCDS"; ccdsid "CCDS51425.1"; havana_gene "OTTMUSG00000025140.1"; havana_transcript "OTTMUST00000061857.1";
chr5	HAVANA	exon	20866262	20866350	0	+	.	gene_id "ENSMUSG00000040003.19"; transcript_id "ENSMUST00000115267.7"; gene_type "protein_coding"; gene_name "Magi2"; transcript_type "protein_coding"; transcript_name "Magi2-203"; exon_number 21; exon_id "ENSMUSE00000480029.3"; level 2; protein_id "ENSMUSP00000110922.3"; transcript_support_level "1"; mgi_id "MGI:1354953"; tag "CAGE_supported_TSS"; tag "basic"; tag "CCDS"; ccdsid "CCDS39019.1"; havana_gene "OTTMUSG00000025140.1"; havana_transcript "OTTMUST00000061858.1";
chr5	HAVANA	CDS	20866262	20866350	0	+	2	gene_id "ENSMUSG00000040003.19"; transcript_id "ENSMUST00000115267.7"; gene_type "protein_coding"; gene_name "Magi2"; transcript_type "protein_coding"; transcript_name "Magi2-203"; exon_number 21; exon_id "ENSMUSE00000480029.3"; level 2; protein_id "ENSMUSP00000110922.3"; transcript_support_level "1"; mgi_id "MGI:1354953"; tag "CAGE_supported_TSS"; tag "basic"; tag "CCDS"; ccdsid "CCDS39019.1"; havana_gene "OTTMUSG00000025140.1"; havana_transcript "OTTMUST00000061858.1";
chr5	ENSEMBL_gcm37	exon	20866262	20866350	0.00483971430368544	+	.	gene_id "ENSMUSG00000040003.19"; transcript_id "ENSMUSG00000040003.19_tx_20"; exon_id "chr5_20866262_20866350_+"; exonnum "24"; txlen "4700";
chr5	ENSEMBL_gcm37	exon	20866262	20866350	0.00399802485956623	+	.	gene_id "ENSMUSG00000040003.19"; transcript_id "ENSMUSG00000040003.19_tx_21"; exon_id "chr5_20866262_20866350_+"; exonnum "24"; txlen "4695";
chr5	HAVANA	stop_codon	20866299	20866301	0	+	0	gene_id "ENSMUSG00000040003.19"; transcript_id "ENSMUST00000199514.2"; gene_type "protein_coding"; gene_name "Magi2"; transcript_type "protein_coding"; transcript_name "Magi2-211"; exon_number 5; exon_id "ENSMUSE00001349233.2"; level 2; protein_id "ENSMUSP00000143578.2"; transcript_support_level "5"; mgi_id "MGI:1354953"; tag "not_organism_supported"; tag "mRNA_start_NF"; tag "cds_start_NF"; havana_gene "OTTMUSG00000025140.1"; havana_transcript "OTTMUST00000136832.1";
chr5	HAVANA	UTR	20866299	20866350	0	+	.	gene_id "ENSMUSG00000040003.19"; transcript_id "ENSMUST00000199514.2"; gene_type "protein_coding"; gene_name "Magi2"; transcript_type "protein_coding"; transcript_name "Magi2-211"; exon_number 5; exon_id "ENSMUSE00001349233.2"; level 2; protein_id "ENSMUSP00000143578.2"; transcript_support_level "5"; mgi_id "MGI:1354953"; tag "not_organism_supported"; tag "mRNA_start_NF"; tag "cds_start_NF"; havana_gene "OTTMUSG00000025140.1"; havana_transcript "OTTMUST00000136832.1";
chr5	HAVANA	exon	20868000	20868163	0	+	.	gene_id "ENSMUSG00000137749.1"; transcript_id "ENSMUST00000343311.1"; gene_type "lncRNA"; gene_name "ENSMUSG00000137749"; transcript_type "lncRNA"; transcript_name "ENSMUST00000343311"; exon_number 1; exon_id "ENSMUSE00001676348.1"; level 2; tag "basic"; tag "Ensembl_canonical"; tag "GENCODE_Primary"; tag "TAGENE";
chr5	HAVANA	gene	20868000	20873173	0	+	.	gene_id "ENSMUSG00000137749.1"; gene_type "lncRNA"; gene_name "ENSMUSG00000137749"; level 2; tag "overlapping_locus";
chr5	HAVANA	transcript	20868000	20873173	0	+	.	gene_id "ENSMUSG00000137749.1"; transcript_id "ENSMUST00000343311.1"; gene_type "lncRNA"; gene_name "ENSMUSG00000137749"; transcript_type "lncRNA"; transcript_name "ENSMUST00000343311"; level 2; tag "basic"; tag "Ensembl_canonical"; tag "GENCODE_Primary"; tag "TAGENE";
chr5	HAVANA	exon	20868016	20868163	0	+	.	gene_id "ENSMUSG00000137749.1"; transcript_id "ENSMUST00000343314.1"; gene_type "lncRNA"; gene_name "ENSMUSG00000137749"; transcript_type "lncRNA"; transcript_name "ENSMUST00000343314"; exon_number 1; exon_id "ENSMUSE00001676347.1"; level 2; tag "basic"; tag "TAGENE";
chr5	HAVANA	transcript	20868016	20870370	0	+	.	gene_id "ENSMUSG00000137749.1"; transcript_id "ENSMUST00000343314.1"; gene_type "lncRNA"; gene_name "ENSMUSG00000137749"; transcript_type "lncRNA"; transcript_name "ENSMUST00000343314"; level 2; tag "basic"; tag "TAGENE";
chr5	HAVANA	exon	20868052	20868163	0	+	.	gene_id "ENSMUSG00000137749.1"; transcript_id "ENSMUST00000343312.1"; gene_type "lncRNA"; gene_name "ENSMUSG00000137749"; transcript_type "lncRNA"; transcript_name "ENSMUST00000343312"; exon_number 1; exon_id "ENSMUSE00001676343.1"; level 2; tag "TAGENE";
chr5	HAVANA	transcript	20868052	20873077	0	+	.	gene_id "ENSMUSG00000137749.1"; transcript_id "ENSMUST00000343312.1"; gene_type "lncRNA"; gene_name "ENSMUSG00000137749"; transcript_type "lncRNA"; transcript_name "ENSMUST00000343312"; level 2; tag "TAGENE";
chr5	HAVANA	exon	20868851	20868977	0	+	.	gene_id "ENSMUSG00000137749.1"; transcript_id "ENSMUST00000343313.1"; gene_type "lncRNA"; gene_name "ENSMUSG00000137749"; transcript_type "lncRNA"; transcript_name "ENSMUST00000343313"; exon_number 1; exon_id "ENSMUSE00001676345.1"; level 2; tag "TAGENE";
chr5	HAVANA	transcript	20868851	20873077	0	+	.	gene_id "ENSMUSG00000137749.1"; transcript_id "ENSMUST00000343313.1"; gene_type "lncRNA"; gene_name "ENSMUSG00000137749"; transcript_type "lncRNA"; transcript_name "ENSMUST00000343313"; level 2; tag "TAGENE";
chr5	HAVANA	exon	20868878	20868977	0	+	.	gene_id "ENSMUSG00000137749.1"; transcript_id "ENSMUST00000343315.1"; gene_type "lncRNA"; gene_name "ENSMUSG00000137749"; transcript_type "lncRNA"; transcript_name "ENSMUST00000343315"; exon_number 1; exon_id "ENSMUSE00001676341.1"; level 2; tag "TAGENE";
chr5	HAVANA	transcript	20868878	20870140	0	+	.	gene_id "ENSMUSG00000137749.1"; transcript_id "ENSMUST00000343315.1"; gene_type "lncRNA"; gene_name "ENSMUSG00000137749"; transcript_type "lncRNA"; transcript_name "ENSMUST00000343315"; level 2; tag "TAGENE";
chr5	HAVANA	exon	20870006	20870140	0	+	.	gene_id "ENSMUSG00000137749.1"; transcript_id "ENSMUST00000343315.1"; gene_type "lncRNA"; gene_name "ENSMUSG00000137749"; transcript_type "lncRNA"; transcript_name "ENSMUST00000343315"; exon_number 2; exon_id "ENSMUSE00001676346.1"; level 2; tag "TAGENE";
chr5	HAVANA	exon	20870006	20870370	0	+	.	gene_id "ENSMUSG00000137749.1"; transcript_id "ENSMUST00000343314.1"; gene_type "lncRNA"; gene_name "ENSMUSG00000137749"; transcript_type "lncRNA"; transcript_name "ENSMUST00000343314"; exon_number 2; exon_id "ENSMUSE00001676342.1"; level 2; tag "basic"; tag "TAGENE";
chr5	HAVANA	exon	20872882	20873077	0	+	.	gene_id "ENSMUSG00000137749.1"; transcript_id "ENSMUST00000343313.1"; gene_type "lncRNA"; gene_name "ENSMUSG00000137749"; transcript_type "lncRNA"; transcript_name "ENSMUST00000343313"; exon_number 2; exon_id "ENSMUSE00001676344.1"; level 2; tag "TAGENE";
chr5	HAVANA	exon	20872882	20873173	0	+	.	gene_id "ENSMUSG00000137749.1"; transcript_id "ENSMUST00000343311.1"; gene_type "lncRNA"; gene_name "ENSMUSG00000137749"; transcript_type "lncRNA"; transcript_name "ENSMUST00000343311"; exon_number 2; exon_id "ENSMUSE00001676340.1"; level 2; tag "basic"; tag "Ensembl_canonical"; tag "GENCODE_Primary"; tag "TAGENE";
chr5	HAVANA	exon	20872885	20873077	0	+	.	gene_id "ENSMUSG00000137749.1"; transcript_id "ENSMUST00000343312.1"; gene_type "lncRNA"; gene_name "ENSMUSG00000137749"; transcript_type "lncRNA"; transcript_name "ENSMUST00000343312"; exon_number 2; exon_id "ENSMUSE00001676349.1"; level 2; tag "TAGENE";
chr5	HAVANA	exon	20906667	20906758	0	+	.	gene_id "ENSMUSG00000040003.19"; transcript_id "ENSMUST00000197307.2"; gene_type "protein_coding"; gene_name "Magi2"; transcript_type "protein_coding_CDS_not_defined"; transcript_name "Magi2-204"; exon_number 1; exon_id "ENSMUSE00001352027.2"; level 2; transcript_support_level "5"; mgi_id "MGI:1354953"; havana_gene "OTTMUSG00000025140.1"; havana_transcript "OTTMUST00000136833.1";
chr5	HAVANA	transcript	20906667	20907801	0	+	.	gene_id "ENSMUSG00000040003.19"; transcript_id "ENSMUST00000197307.2"; gene_type "protein_coding"; gene_name "Magi2"; transcript_type "protein_coding_CDS_not_defined"; transcript_name "Magi2-204"; level 2; transcript_support_level "5"; mgi_id "MGI:1354953"; havana_gene "OTTMUSG00000025140.1"; havana_transcript "OTTMUST00000136833.1";
chr5	HAVANA	CDS	20907068	20907121	0	+	0	gene_id "ENSMUSG00000040003.19"; transcript_id "ENSMUST00000088516.10"; gene_type "protein_coding"; gene_name "Magi2"; transcript_type "protein_coding"; transcript_name "Magi2-201"; exon_number 23; exon_id "ENSMUSE00000702256.2"; level 2; protein_id "ENSMUSP00000085872.4"; transcript_support_level "5"; mgi_id "MGI:1354953"; tag "not_organism_supported"; tag "basic"; tag "appris_principal_2"; tag "CCDS"; ccdsid "CCDS51424.1"; havana_gene "OTTMUSG00000025140.1"; havana_transcript "OTTMUST00000061859.1";
chr5	HAVANA	CDS	20907068	20907121	0	+	0	gene_id "ENSMUSG00000040003.19"; transcript_id "ENSMUST00000101558.10"; gene_type "protein_coding"; gene_name "Magi2"; transcript_type "protein_coding"; transcript_name "Magi2-202"; exon_number 21; exon_id "ENSMUSE00000702253.4"; level 2; protein_id "ENSMUSP00000099094.4"; transcript_support_level "1"; mgi_id "MGI:1354953"; tag "CAGE_supported_TSS"; tag "basic"; tag "CCDS"; ccdsid "CCDS51425.1"; havana_gene "OTTMUSG00000025140.1"; havana_transcript "OTTMUST00000061857.1";
chr5	HAVANA	CDS	20907068	20907121	0	+	0	gene_id "ENSMUSG00000040003.19"; transcript_id "ENSMUST00000115267.7"; gene_type "protein_coding"; gene_name "Magi2"; transcript_type "protein_coding"; transcript_name "Magi2-203"; exon_number 22; exon_id "ENSMUSE00000761951.3"; level 2; protein_id "ENSMUSP00000110922.3"; transcript_support_level "1"; mgi_id "MGI:1354953"; tag "CAGE_supported_TSS"; tag "basic"; tag "CCDS"; ccdsid "CCDS39019.1"; havana_gene "OTTMUSG00000025140.1"; havana_transcript "OTTMUST00000061858.1";
chr5	HAVANA	exon	20907068	20907351	0	+	.	gene_id "ENSMUSG00000040003.19"; transcript_id "ENSMUST00000199514.2"; gene_type "protein_coding"; gene_name "Magi2"; transcript_type "protein_coding"; transcript_name "Magi2-211"; exon_number 6; exon_id "ENSMUSE00001354700.2"; level 2; protein_id "ENSMUSP00000143578.2"; transcript_support_level "5"; mgi_id "MGI:1354953"; tag "not_organism_supported"; tag "mRNA_start_NF"; tag "cds_start_NF"; havana_gene "OTTMUSG00000025140.1"; havana_transcript "OTTMUST00000136832.1";
chr5	HAVANA	UTR	20907068	20907351	0	+	.	gene_id "ENSMUSG00000040003.19"; transcript_id "ENSMUST00000199514.2"; gene_type "protein_coding"; gene_name "Magi2"; transcript_type "protein_coding"; transcript_name "Magi2-211"; exon_number 6; exon_id "ENSMUSE00001354700.2"; level 2; protein_id "ENSMUSP00000143578.2"; transcript_support_level "5"; mgi_id "MGI:1354953"; tag "not_organism_supported"; tag "mRNA_start_NF"; tag "cds_start_NF"; havana_gene "OTTMUSG00000025140.1"; havana_transcript "OTTMUST00000136832.1";
chr5	HAVANA	CDS	20907068	20907627	0	+	2	gene_id "ENSMUSG00000040003.19"; transcript_id "ENSMUST00000197354.5"; gene_type "protein_coding"; gene_name "Magi2"; transcript_type "protein_coding"; transcript_name "Magi2-205"; exon_number 22; exon_id "ENSMUSE00001350613.2"; level 2; protein_id "ENSMUSP00000142576.2"; transcript_support_level "5"; mgi_id "MGI:1354953"; tag "not_organism_supported"; tag "basic"; tag "Ensembl_canonical"; tag "GENCODE_Primary"; tag "appris_alternative_2"; havana_gene "OTTMUSG00000025140.1"; havana_transcript "OTTMUST00000136790.1";
chr5	HAVANA	CDS	20907068	20907627	0	+	2	gene_id "ENSMUSG00000040003.19"; transcript_id "ENSMUST00000197443.5"; gene_type "protein_coding"; gene_name "Magi2"; transcript_type "protein_coding"; transcript_name "Magi2-206"; exon_number 21; exon_id "ENSMUSE00001356466.2"; level 2; protein_id "ENSMUSP00000142764.2"; transcript_support_level "5"; mgi_id "MGI:1354953"; tag "not_organism_supported"; tag "basic"; tag "appris_alternative_2"; havana_gene "OTTMUSG00000025140.1"; havana_transcript "OTTMUST00000136792.1";
chr5	HAVANA	exon	20907068	20907801	0	+	.	gene_id "ENSMUSG00000040003.19"; transcript_id "ENSMUST00000197307.2"; gene_type "protein_coding"; gene_name "Magi2"; transcript_type "protein_coding_CDS_not_defined"; transcript_name "Magi2-204"; exon_number 2; exon_id "ENSMUSE00001349425.2"; level 2; transcript_support_level "5"; mgi_id "MGI:1354953"; havana_gene "OTTMUSG00000025140.1"; havana_transcript "OTTMUST00000136833.1";
chr5	HAVANA	exon	20907068	20907901	0	+	.	gene_id "ENSMUSG00000040003.19"; transcript_id "ENSMUST00000088516.10"; gene_type "protein_coding"; gene_name "Magi2"; transcript_type "protein_coding"; transcript_name "Magi2-201"; exon_number 23; exon_id "ENSMUSE00000702256.2"; level 2; protein_id "ENSMUSP00000085872.4"; transcript_support_level "5"; mgi_id "MGI:1354953"; tag "not_organism_supported"; tag "basic"; tag "appris_principal_2"; tag "CCDS"; ccdsid "CCDS51424.1"; havana_gene "OTTMUSG00000025140.1"; havana_transcript "OTTMUST00000061859.1";
chr5	HAVANA	exon	20907068	20907917	0	+	.	gene_id "ENSMUSG00000040003.19"; transcript_id "ENSMUST00000197354.5"; gene_type "protein_coding"; gene_name "Magi2"; transcript_type "protein_coding"; transcript_name "Magi2-205"; exon_number 22; exon_id "ENSMUSE00001350613.2"; level 2; protein_id "ENSMUSP00000142576.2"; transcript_support_level "5"; mgi_id "MGI:1354953"; tag "not_organism_supported"; tag "basic"; tag "Ensembl_canonical"; tag "GENCODE_Primary"; tag "appris_alternative_2"; havana_gene "OTTMUSG00000025140.1"; havana_transcript "OTTMUST00000136790.1";
chr5	ENSEMBL_gcm37	exon	20907068	20907917	0.00483971430368544	+	.	gene_id "ENSMUSG00000040003.19"; transcript_id "ENSMUSG00000040003.19_tx_20"; exon_id "chr5_20907068_20907917_+"; exonnum "25"; txlen "4700";
chr5	ENSEMBL_gcm37	exon	20907068	20907917	0.00399802485956623	+	.	gene_id "ENSMUSG00000040003.19"; transcript_id "ENSMUSG00000040003.19_tx_21"; exon_id "chr5_20907068_20907917_+"; exonnum "25"; txlen "4695";
chr5	HAVANA	exon	20907068	20907923	0	+	.	gene_id "ENSMUSG00000040003.19"; transcript_id "ENSMUST00000115267.7"; gene_type "protein_coding"; gene_name "Magi2"; transcript_type "protein_coding"; transcript_name "Magi2-203"; exon_number 22; exon_id "ENSMUSE00000761951.3"; level 2; protein_id "ENSMUSP00000110922.3"; transcript_support_level "1"; mgi_id "MGI:1354953"; tag "CAGE_supported_TSS"; tag "basic"; tag "CCDS"; ccdsid "CCDS39019.1"; havana_gene "OTTMUSG00000025140.1"; havana_transcript "OTTMUST00000061858.1";
chr5	HAVANA	exon	20907068	20909771	0	+	.	gene_id "ENSMUSG00000040003.19"; transcript_id "ENSMUST00000197443.5"; gene_type "protein_coding"; gene_name "Magi2"; transcript_type "protein_coding"; transcript_name "Magi2-206"; exon_number 21; exon_id "ENSMUSE00001356466.2"; level 2; protein_id "ENSMUSP00000142764.2"; transcript_support_level "5"; mgi_id "MGI:1354953"; tag "not_organism_supported"; tag "basic"; tag "appris_alternative_2"; havana_gene "OTTMUSG00000025140.1"; havana_transcript "OTTMUST00000136792.1";
chr5	HAVANA	exon	20907068	20909790	0	+	.	gene_id "ENSMUSG00000040003.19"; transcript_id "ENSMUST00000101558.10"; gene_type "protein_coding"; gene_name "Magi2"; transcript_type "protein_coding"; transcript_name "Magi2-202"; exon_number 21; exon_id "ENSMUSE00000702253.4"; level 2; protein_id "ENSMUSP00000099094.4"; transcript_support_level "1"; mgi_id "MGI:1354953"; tag "CAGE_supported_TSS"; tag "basic"; tag "CCDS"; ccdsid "CCDS51425.1"; havana_gene "OTTMUSG00000025140.1"; havana_transcript "OTTMUST00000061857.1";
chr5	HAVANA	stop_codon	20907122	20907124	0	+	0	gene_id "ENSMUSG00000040003.19"; transcript_id "ENSMUST00000088516.10"; gene_type "protein_coding"; gene_name "Magi2"; transcript_type "protein_coding"; transcript_name "Magi2-201"; exon_number 23; exon_id "ENSMUSE00000702256.2"; level 2; protein_id "ENSMUSP00000085872.4"; transcript_support_level "5"; mgi_id "MGI:1354953"; tag "not_organism_supported"; tag "basic"; tag "appris_principal_2"; tag "CCDS"; ccdsid "CCDS51424.1"; havana_gene "OTTMUSG00000025140.1"; havana_transcript "OTTMUST00000061859.1";
chr5	HAVANA	stop_codon	20907122	20907124	0	+	0	gene_id "ENSMUSG00000040003.19"; transcript_id "ENSMUST00000101558.10"; gene_type "protein_coding"; gene_name "Magi2"; transcript_type "protein_coding"; transcript_name "Magi2-202"; exon_number 21; exon_id "ENSMUSE00000702253.4"; level 2; protein_id "ENSMUSP00000099094.4"; transcript_support_level "1"; mgi_id "MGI:1354953"; tag "CAGE_supported_TSS"; tag "basic"; tag "CCDS"; ccdsid "CCDS51425.1"; havana_gene "OTTMUSG00000025140.1"; havana_transcript "OTTMUST00000061857.1";
chr5	HAVANA	stop_codon	20907122	20907124	0	+	0	gene_id "ENSMUSG00000040003.19"; transcript_id "ENSMUST00000115267.7"; gene_type "protein_coding"; gene_name "Magi2"; transcript_type "protein_coding"; transcript_name "Magi2-203"; exon_number 22; exon_id "ENSMUSE00000761951.3"; level 2; protein_id "ENSMUSP00000110922.3"; transcript_support_level "1"; mgi_id "MGI:1354953"; tag "CAGE_supported_TSS"; tag "basic"; tag "CCDS"; ccdsid "CCDS39019.1"; havana_gene "OTTMUSG00000025140.1"; havana_transcript "OTTMUST00000061858.1";
chr5	HAVANA	UTR	20907122	20907901	0	+	.	gene_id "ENSMUSG00000040003.19"; transcript_id "ENSMUST00000088516.10"; gene_type "protein_coding"; gene_name "Magi2"; transcript_type "protein_coding"; transcript_name "Magi2-201"; exon_number 23; exon_id "ENSMUSE00000702256.2"; level 2; protein_id "ENSMUSP00000085872.4"; transcript_support_level "5"; mgi_id "MGI:1354953"; tag "not_organism_supported"; tag "basic"; tag "appris_principal_2"; tag "CCDS"; ccdsid "CCDS51424.1"; havana_gene "OTTMUSG00000025140.1"; havana_transcript "OTTMUST00000061859.1";
chr5	HAVANA	UTR	20907122	20907923	0	+	.	gene_id "ENSMUSG00000040003.19"; transcript_id "ENSMUST00000115267.7"; gene_type "protein_coding"; gene_name "Magi2"; transcript_type "protein_coding"; transcript_name "Magi2-203"; exon_number 22; exon_id "ENSMUSE00000761951.3"; level 2; protein_id "ENSMUSP00000110922.3"; transcript_support_level "1"; mgi_id "MGI:1354953"; tag "CAGE_supported_TSS"; tag "basic"; tag "CCDS"; ccdsid "CCDS39019.1"; havana_gene "OTTMUSG00000025140.1"; havana_transcript "OTTMUST00000061858.1";
chr5	HAVANA	UTR	20907122	20909790	0	+	.	gene_id "ENSMUSG00000040003.19"; transcript_id "ENSMUST00000101558.10"; gene_type "protein_coding"; gene_name "Magi2"; transcript_type "protein_coding"; transcript_name "Magi2-202"; exon_number 21; exon_id "ENSMUSE00000702253.4"; level 2; protein_id "ENSMUSP00000099094.4"; transcript_support_level "1"; mgi_id "MGI:1354953"; tag "CAGE_supported_TSS"; tag "basic"; tag "CCDS"; ccdsid "CCDS51425.1"; havana_gene "OTTMUSG00000025140.1"; havana_transcript "OTTMUST00000061857.1";
chr5	HAVANA	exon	20907275	20907477	0	+	.	gene_id "ENSMUSG00000073174.8"; transcript_id "ENSMUST00000189302.3"; gene_type "lncRNA"; gene_name "Gm29254"; transcript_type "lncRNA"; transcript_name "Gm29254-201"; exon_number 1; exon_id "ENSMUSE00001325189.3"; level 2; transcript_support_level "1"; mgi_id "MGI:5579960"; tag "CAGE_supported_TSS"; tag "basic"; tag "Ensembl_canonical"; tag "GENCODE_Primary"; havana_gene "OTTMUSG00000046228.1"; havana_transcript "OTTMUST00000120545.1";
chr5	HAVANA	gene	20907275	20911050	0	+	.	gene_id "ENSMUSG00000073174.8"; gene_type "lncRNA"; gene_name "Gm29254"; level 2; mgi_id "MGI:5579960"; tag "overlapping_locus"; havana_gene "OTTMUSG00000046228.1";
chr5	HAVANA	transcript	20907275	20911050	0	+	.	gene_id "ENSMUSG00000073174.8"; transcript_id "ENSMUST00000189302.3"; gene_type "lncRNA"; gene_name "Gm29254"; transcript_type "lncRNA"; transcript_name "Gm29254-201"; level 2; transcript_support_level "1"; mgi_id "MGI:5579960"; tag "CAGE_supported_TSS"; tag "basic"; tag "Ensembl_canonical"; tag "GENCODE_Primary"; havana_gene "OTTMUSG00000046228.1"; havana_transcript "OTTMUST00000120545.1";
chr5	HAVANA	stop_codon	20907628	20907630	0	+	0	gene_id "ENSMUSG00000040003.19"; transcript_id "ENSMUST00000197354.5"; gene_type "protein_coding"; gene_name "Magi2"; transcript_type "protein_coding"; transcript_name "Magi2-205"; exon_number 22; exon_id "ENSMUSE00001350613.2"; level 2; protein_id "ENSMUSP00000142576.2"; transcript_support_level "5"; mgi_id "MGI:1354953"; tag "not_organism_supported"; tag "basic"; tag "Ensembl_canonical"; tag "GENCODE_Primary"; tag "appris_alternative_2"; havana_gene "OTTMUSG00000025140.1"; havana_transcript "OTTMUST00000136790.1";
chr5	HAVANA	stop_codon	20907628	20907630	0	+	0	gene_id "ENSMUSG00000040003.19"; transcript_id "ENSMUST00000197443.5"; gene_type "protein_coding"; gene_name "Magi2"; transcript_type "protein_coding"; transcript_name "Magi2-206"; exon_number 21; exon_id "ENSMUSE00001356466.2"; level 2; protein_id "ENSMUSP00000142764.2"; transcript_support_level "5"; mgi_id "MGI:1354953"; tag "not_organism_supported"; tag "basic"; tag "appris_alternative_2"; havana_gene "OTTMUSG00000025140.1"; havana_transcript "OTTMUST00000136792.1";
chr5	HAVANA	UTR	20907628	20907917	0	+	.	gene_id "ENSMUSG00000040003.19"; transcript_id "ENSMUST00000197354.5"; gene_type "protein_coding"; gene_name "Magi2"; transcript_type "protein_coding"; transcript_name "Magi2-205"; exon_number 22; exon_id "ENSMUSE00001350613.2"; level 2; protein_id "ENSMUSP00000142576.2"; transcript_support_level "5"; mgi_id "MGI:1354953"; tag "not_organism_supported"; tag "basic"; tag "Ensembl_canonical"; tag "GENCODE_Primary"; tag "appris_alternative_2"; havana_gene "OTTMUSG00000025140.1"; havana_transcript "OTTMUST00000136790.1";
chr5	HAVANA	UTR	20907628	20909771	0	+	.	gene_id "ENSMUSG00000040003.19"; transcript_id "ENSMUST00000197443.5"; gene_type "protein_coding"; gene_name "Magi2"; transcript_type "protein_coding"; transcript_name "Magi2-206"; exon_number 21; exon_id "ENSMUSE00001356466.2"; level 2; protein_id "ENSMUSP00000142764.2"; transcript_support_level "5"; mgi_id "MGI:1354953"; tag "not_organism_supported"; tag "basic"; tag "appris_alternative_2"; havana_gene "OTTMUSG00000025140.1"; havana_transcript "OTTMUST00000136792.1";
chr5	HAVANA	exon	20910371	20911050	0	+	.	gene_id "ENSMUSG00000073174.8"; transcript_id "ENSMUST00000189302.3"; gene_type "lncRNA"; gene_name "Gm29254"; transcript_type "lncRNA"; transcript_name "Gm29254-201"; exon_number 2; exon_id "ENSMUSE00001320556.2"; level 2; transcript_support_level "1"; mgi_id "MGI:5579960"; tag "CAGE_supported_TSS"; tag "basic"; tag "Ensembl_canonical"; tag "GENCODE_Primary"; havana_gene "OTTMUSG00000046228.1"; havana_transcript "OTTMUST00000120545.1";
chr5	sragcm37_es	exon	20919482	20919665	0.00799604971913246	+	.	gene_id "ENSMUSG00000073174.8"; transcript_id "ENSMUSG00000073174.8_tx_2"; exon_id "chr5_20919482_20919665_+"; exonnum "1"; txlen "1417";
chr5	sragcm37_es	exon	20919482	20919665	0.00631267083089405	+	.	gene_id "ENSMUSG00000073174.8"; transcript_id "ENSMUSG00000073174.8_tx_3"; exon_id "chr5_20919482_20919665_+"; exonnum "1"; txlen "537";
chr5	sragcm37_mid	exon	20923792	20923847	0.00832340569523292	+	.	gene_id "ENSMUSG00000073174.8"; transcript_id "ENSMUSG00000073174.8_tx_1"; exon_id "chr5_20923792_20923847_+"; exonnum "1"; txlen "837";
chr5	sragcm37_mid	exon	20923792	20923847	0.00799604971913246	+	.	gene_id "ENSMUSG00000073174.8"; transcript_id "ENSMUSG00000073174.8_tx_2"; exon_id "chr5_20923792_20923847_+"; exonnum "2"; txlen "1417";
chr5	sragcm37_mid	exon	20923792	20923847	0.00631267083089405	+	.	gene_id "ENSMUSG00000073174.8"; transcript_id "ENSMUSG00000073174.8_tx_3"; exon_id "chr5_20923792_20923847_+"; exonnum "2"; txlen "537";
chr5	sragcm37_mid	exon	20923792	20923847	0.00517676885890489	+	.	gene_id "ENSMUSG00000073174.8"; transcript_id "ENSMUSG00000073174.8_tx_4"; exon_id "chr5_20923792_20923847_+"; exonnum "1"; txlen "1057";
chr5	sragcm37_mid	exon	20924332	20924507	0.00832340569523292	+	.	gene_id "ENSMUSG00000073174.8"; transcript_id "ENSMUSG00000073174.8_tx_1"; exon_id "chr5_20924332_20924507_+"; exonnum "2"; txlen "837";
chr5	sragcm37_mid	exon	20924332	20924507	0.00799604971913246	+	.	gene_id "ENSMUSG00000073174.8"; transcript_id "ENSMUSG00000073174.8_tx_2"; exon_id "chr5_20924332_20924507_+"; exonnum "3"; txlen "1417";
chr5	sragcm37_mid	exon	20924332	20924507	0.00631267083089405	+	.	gene_id "ENSMUSG00000073174.8"; transcript_id "ENSMUSG00000073174.8_tx_3"; exon_id "chr5_20924332_20924507_+"; exonnum "3"; txlen "537";
chr5	sragcm37_ss	exon	20927434	20928038	0.00832340569523292	+	.	gene_id "ENSMUSG00000073174.8"; transcript_id "ENSMUSG00000073174.8_tx_1"; exon_id "chr5_20927434_20928038_+"; exonnum "3"; txlen "837";
chr5	sragcm37_ss	exon	20932887	20933887	0.00799604971913246	+	.	gene_id "ENSMUSG00000073174.8"; transcript_id "ENSMUSG00000073174.8_tx_2"; exon_id "chr5_20932887_20933887_+"; exonnum "4"; txlen "1417";
chr5	sragcm37_ss	exon	20932887	20933887	0.00517676885890489	+	.	gene_id "ENSMUSG00000073174.8"; transcript_id "ENSMUSG00000073174.8_tx_4"; exon_id "chr5_20932887_20933887_+"; exonnum "2"; txlen "1057";
chr5	HAVANA	gene	20933392	20933890	0	+	.	gene_id "ENSMUSG00000105036.2"; gene_type "TEC"; gene_name "1110060G06Rik"; level 2; mgi_id "MGI:1916064"; havana_gene "OTTMUSG00000053117.1";
chr5	HAVANA	transcript	20933392	20933890	0	+	.	gene_id "ENSMUSG00000105036.2"; transcript_id "ENSMUST00000200372.2"; gene_type "TEC"; gene_name "1110060G06Rik"; transcript_type "TEC"; transcript_name "1110060G06Rik-201"; level 2; transcript_support_level "NA"; mgi_id "MGI:1916064"; tag "basic"; tag "Ensembl_canonical"; tag "GENCODE_Primary"; havana_gene "OTTMUSG00000053117.1"; havana_transcript "OTTMUST00000132801.1";
chr5	HAVANA	exon	20933392	20933890	0	+	.	gene_id "ENSMUSG00000105036.2"; transcript_id "ENSMUST00000200372.2"; gene_type "TEC"; gene_name "1110060G06Rik"; transcript_type "TEC"; transcript_name "1110060G06Rik-201"; exon_number 1; exon_id "ENSMUSE00001351508.2"; level 2; transcript_support_level "NA"; mgi_id "MGI:1916064"; tag "basic"; tag "Ensembl_canonical"; tag "GENCODE_Primary"; havana_gene "OTTMUSG00000053117.1"; havana_transcript "OTTMUST00000132801.1";
chr5	sragcm37_ss	exon	20933477	20933597	0.00631267083089405	+	.	gene_id "ENSMUSG00000073174.8"; transcript_id "ENSMUSG00000073174.8_tx_3"; exon_id "chr5_20933477_20933597_+"; exonnum "4"; txlen "537";
chr5	HAVANA	exon	20984315	20984424	0	+	.	gene_id "ENSMUSG00000139623.1"; transcript_id "ENSMUST00000354244.1"; gene_type "lncRNA"; gene_name "ENSMUSG00000139623"; transcript_type "lncRNA"; transcript_name "ENSMUST00000354244"; exon_number 1; exon_id "ENSMUSE00001697297.1"; level 2; tag "basic"; tag "Ensembl_canonical"; tag "GENCODE_Primary"; tag "TAGENE";
chr5	ENSEMBL_gcm37	exon	20984315	20984424	0.023356882074308	+	.	gene_id "ENSMUSG00000139623.1"; transcript_id "ENSMUSG00000139623.1_tx_11"; exon_id "chr5_20984315_20984424_+"; exonnum "1"; txlen "654";
chr5	ENSEMBL_gcm37	exon	20984315	20984424	0.023356882074308	+	.	gene_id "ENSMUSG00000139623.1"; transcript_id "ENSMUSG00000139623.1_tx_12"; exon_id "chr5_20984315_20984424_+"; exonnum "1"; txlen "501";
chr5	ENSEMBL_gcm37	exon	20984315	20984424	0.0168337888823841	+	.	gene_id "ENSMUSG00000139623.1"; transcript_id "ENSMUSG00000139623.1_tx_15"; exon_id "chr5_20984315_20984424_+"; exonnum "1"; txlen "1087";
chr5	ENSEMBL_gcm37	exon	20984315	20984424	0.0168337888823841	+	.	gene_id "ENSMUSG00000139623.1"; transcript_id "ENSMUSG00000139623.1_tx_16"; exon_id "chr5_20984315_20984424_+"; exonnum "1"; txlen "1197";
chr5	ENSEMBL_gcm37	exon	20984315	20984424	0.0168337888823841	+	.	gene_id "ENSMUSG00000139623.1"; transcript_id "ENSMUSG00000139623.1_tx_17"; exon_id "chr5_20984315_20984424_+"; exonnum "1"; txlen "934";
chr5	ENSEMBL_gcm37	exon	20984315	20984424	0.0134670311059073	+	.	gene_id "ENSMUSG00000139623.1"; transcript_id "ENSMUSG00000139623.1_tx_18"; exon_id "chr5_20984315_20984424_+"; exonnum "1"; txlen "1142";
chr5	ENSEMBL_gcm37	exon	20984315	20984424	0.0132566087448775	+	.	gene_id "ENSMUSG00000139623.1"; transcript_id "ENSMUSG00000139623.1_tx_19"; exon_id "chr5_20984315_20984424_+"; exonnum "1"; txlen "1208";
chr5	ENSEMBL_gcm37	exon	20984315	20984424	0.0132566087448775	+	.	gene_id "ENSMUSG00000139623.1"; transcript_id "ENSMUSG00000139623.1_tx_20"; exon_id "chr5_20984315_20984424_+"; exonnum "1"; txlen "1318";
chr5	ENSEMBL_gcm37	exon	20984315	20984424	0.0132566087448775	+	.	gene_id "ENSMUSG00000139623.1"; transcript_id "ENSMUSG00000139623.1_tx_21"; exon_id "chr5_20984315_20984424_+"; exonnum "1"; txlen "1165";
chr5	ENSEMBL_gcm37	exon	20984315	20984424	0.0132566087448775	+	.	gene_id "ENSMUSG00000139623.1"; transcript_id "ENSMUSG00000139623.1_tx_22"; exon_id "chr5_20984315_20984424_+"; exonnum "1"; txlen "1055";
chr5	ENSEMBL_gcm37	exon	20984315	20984424	0.00988985096840068	+	.	gene_id "ENSMUSG00000139623.1"; transcript_id "ENSMUSG00000139623.1_tx_24"; exon_id "chr5_20984315_20984424_+"; exonnum "1"; txlen "888";
chr5	ENSEMBL_gcm37	exon	20984315	20984424	0.00988985096840068	+	.	gene_id "ENSMUSG00000139623.1"; transcript_id "ENSMUSG00000139623.1_tx_25"; exon_id "chr5_20984315_20984424_+"; exonnum "1"; txlen "998";
chr5	ENSEMBL_gcm37	exon	20984315	20984424	0.00988985096840068	+	.	gene_id "ENSMUSG00000139623.1"; transcript_id "ENSMUSG00000139623.1_tx_26"; exon_id "chr5_20984315_20984424_+"; exonnum "1"; txlen "735";
chr5	ENSEMBL_gcm37	exon	20984315	20984424	0.00988985096840068	+	.	gene_id "ENSMUSG00000139623.1"; transcript_id "ENSMUSG00000139623.1_tx_27"; exon_id "chr5_20984315_20984424_+"; exonnum "1"; txlen "845";
chr5	ENSEMBL_gcm37	exon	20984315	20984424	0.0355613790140365	+	.	gene_id "ENSMUSG00000139623.1"; transcript_id "ENSMUSG00000139623.1_tx_3"; exon_id "chr5_20984315_20984424_+"; exonnum "1"; txlen "953";
chr5	ENSEMBL_gcm37	exon	20984315	20984424	0.00820647208016226	+	.	gene_id "ENSMUSG00000139623.1"; transcript_id "ENSMUSG00000139623.1_tx_34"; exon_id "chr5_20984315_20984424_+"; exonnum "1"; txlen "703";
chr5	ENSEMBL_gcm37	exon	20984315	20984424	0.00820647208016226	+	.	gene_id "ENSMUSG00000139623.1"; transcript_id "ENSMUSG00000139623.1_tx_35"; exon_id "chr5_20984315_20984424_+"; exonnum "1"; txlen "813";
chr5	ENSEMBL_gcm37	exon	20984315	20984424	0.00820647208016226	+	.	gene_id "ENSMUSG00000139623.1"; transcript_id "ENSMUSG00000139623.1_tx_36"; exon_id "chr5_20984315_20984424_+"; exonnum "1"; txlen "638";
chr5	ENSEMBL_gcm37	exon	20984315	20984424	0.00694393791398345	+	.	gene_id "ENSMUSG00000139623.1"; transcript_id "ENSMUSG00000139623.1_tx_37"; exon_id "chr5_20984315_20984424_+"; exonnum "1"; txlen "986";
chr5	ENSEMBL_gcm37	exon	20984315	20984424	0.00694393791398345	+	.	gene_id "ENSMUSG00000139623.1"; transcript_id "ENSMUSG00000139623.1_tx_38"; exon_id "chr5_20984315_20984424_+"; exonnum "1"; txlen "1096";
chr5	ENSEMBL_gcm37	exon	20984315	20984424	0.00694393791398345	+	.	gene_id "ENSMUSG00000139623.1"; transcript_id "ENSMUSG00000139623.1_tx_39"; exon_id "chr5_20984315_20984424_+"; exonnum "1"; txlen "736";
chr5	ENSEMBL_gcm37	exon	20984315	20984424	0.0355613790140365	+	.	gene_id "ENSMUSG00000139623.1"; transcript_id "ENSMUSG00000139623.1_tx_4"; exon_id "chr5_20984315_20984424_+"; exonnum "1"; txlen "1063";
chr5	ENSEMBL_gcm37	exon	20984315	20984424	0.00694393791398345	+	.	gene_id "ENSMUSG00000139623.1"; transcript_id "ENSMUSG00000139623.1_tx_40"; exon_id "chr5_20984315_20984424_+"; exonnum "1"; txlen "833";
chr5	ENSEMBL_gcm37	exon	20984315	20984424	0.00694393791398345	+	.	gene_id "ENSMUSG00000139623.1"; transcript_id "ENSMUSG00000139623.1_tx_41"; exon_id "chr5_20984315_20984424_+"; exonnum "1"; txlen "943";
chr5	ENSEMBL_gcm37	exon	20984315	20984424	0.00652309319192385	+	.	gene_id "ENSMUSG00000139623.1"; transcript_id "ENSMUSG00000139623.1_tx_42"; exon_id "chr5_20984315_20984424_+"; exonnum "1"; txlen "665";
chr5	ENSEMBL_gcm37	exon	20984315	20984424	0.00652309319192385	+	.	gene_id "ENSMUSG00000139623.1"; transcript_id "ENSMUSG00000139623.1_tx_43"; exon_id "chr5_20984315_20984424_+"; exonnum "1"; txlen "775";
chr5	ENSEMBL_gcm37	exon	20984315	20984424	0.00378760249853643	+	.	gene_id "ENSMUSG00000139623.1"; transcript_id "ENSMUSG00000139623.1_tx_44"; exon_id "chr5_20984315_20984424_+"; exonnum "1"; txlen "1826";
chr5	ENSEMBL_gcm37	exon	20984315	20984424	0.00378760249853643	+	.	gene_id "ENSMUSG00000139623.1"; transcript_id "ENSMUSG00000139623.1_tx_45"; exon_id "chr5_20984315_20984424_+"; exonnum "1"; txlen "1859";
chr5	ENSEMBL_gcm37	exon	20984315	20984424	0.0355613790140365	+	.	gene_id "ENSMUSG00000139623.1"; transcript_id "ENSMUSG00000139623.1_tx_5"; exon_id "chr5_20984315_20984424_+"; exonnum "1"; txlen "800";
chr5	ENSEMBL_gcm37	exon	20984315	20984424	0.0355613790140365	+	.	gene_id "ENSMUSG00000139623.1"; transcript_id "ENSMUSG00000139623.1_tx_6"; exon_id "chr5_20984315_20984424_+"; exonnum "1"; txlen "910";
chr5	ENSEMBL_gcm37	exon	20984315	20984424	0.023356882074308	+	.	gene_id "ENSMUSG00000139623.1"; transcript_id "ENSMUSG00000139623.1_tx_9"; exon_id "chr5_20984315_20984424_+"; exonnum "1"; txlen "544";
chr5	HAVANA	gene	20984315	20985136	0	+	.	gene_id "ENSMUSG00000139623.1"; gene_type "lncRNA"; gene_name "ENSMUSG00000139623"; level 2;
chr5	HAVANA	transcript	20984315	20985136	0	+	.	gene_id "ENSMUSG00000139623.1"; transcript_id "ENSMUST00000354244.1"; gene_type "lncRNA"; gene_name "ENSMUSG00000139623"; transcript_type "lncRNA"; transcript_name "ENSMUST00000354244"; level 2; tag "basic"; tag "Ensembl_canonical"; tag "GENCODE_Primary"; tag "TAGENE";
chr5	sragcm37_mid	exon	20984996	20985105	0.023356882074308	+	.	gene_id "ENSMUSG00000139623.1"; transcript_id "ENSMUSG00000139623.1_tx_11"; exon_id "chr5_20984996_20985105_+"; exonnum "2"; txlen "654";
chr5	sragcm37_mid	exon	20984996	20985105	0.023356882074308	+	.	gene_id "ENSMUSG00000139623.1"; transcript_id "ENSMUSG00000139623.1_tx_12"; exon_id "chr5_20984996_20985105_+"; exonnum "2"; txlen "501";
chr5	sragcm37_mid	exon	20984996	20985105	0.0168337888823841	+	.	gene_id "ENSMUSG00000139623.1"; transcript_id "ENSMUSG00000139623.1_tx_16"; exon_id "chr5_20984996_20985105_+"; exonnum "2"; txlen "1197";
chr5	sragcm37_mid	exon	20984996	20985105	0.0132566087448775	+	.	gene_id "ENSMUSG00000139623.1"; transcript_id "ENSMUSG00000139623.1_tx_20"; exon_id "chr5_20984996_20985105_+"; exonnum "2"; txlen "1318";
chr5	sragcm37_mid	exon	20984996	20985105	0.0132566087448775	+	.	gene_id "ENSMUSG00000139623.1"; transcript_id "ENSMUSG00000139623.1_tx_21"; exon_id "chr5_20984996_20985105_+"; exonnum "2"; txlen "1165";
chr5	sragcm37_mid	exon	20984996	20985105	0.00988985096840068	+	.	gene_id "ENSMUSG00000139623.1"; transcript_id "ENSMUSG00000139623.1_tx_25"; exon_id "chr5_20984996_20985105_+"; exonnum "2"; txlen "998";
chr5	sragcm37_mid	exon	20984996	20985105	0.00988985096840068	+	.	gene_id "ENSMUSG00000139623.1"; transcript_id "ENSMUSG00000139623.1_tx_27"; exon_id "chr5_20984996_20985105_+"; exonnum "2"; txlen "845";
chr5	sragcm37_mid	exon	20984996	20985105	0.00820647208016226	+	.	gene_id "ENSMUSG00000139623.1"; transcript_id "ENSMUSG00000139623.1_tx_35"; exon_id "chr5_20984996_20985105_+"; exonnum "2"; txlen "813";
chr5	sragcm37_mid	exon	20984996	20985105	0.00694393791398345	+	.	gene_id "ENSMUSG00000139623.1"; transcript_id "ENSMUSG00000139623.1_tx_38"; exon_id "chr5_20984996_20985105_+"; exonnum "2"; txlen "1096";
chr5	sragcm37_mid	exon	20984996	20985105	0.0355613790140365	+	.	gene_id "ENSMUSG00000139623.1"; transcript_id "ENSMUSG00000139623.1_tx_4"; exon_id "chr5_20984996_20985105_+"; exonnum "2"; txlen "1063";
chr5	sragcm37_mid	exon	20984996	20985105	0.00694393791398345	+	.	gene_id "ENSMUSG00000139623.1"; transcript_id "ENSMUSG00000139623.1_tx_41"; exon_id "chr5_20984996_20985105_+"; exonnum "2"; txlen "943";
chr5	sragcm37_mid	exon	20984996	20985105	0.00652309319192385	+	.	gene_id "ENSMUSG00000139623.1"; transcript_id "ENSMUSG00000139623.1_tx_43"; exon_id "chr5_20984996_20985105_+"; exonnum "2"; txlen "775";
chr5	sragcm37_mid	exon	20984996	20985105	0.00378760249853643	+	.	gene_id "ENSMUSG00000139623.1"; transcript_id "ENSMUSG00000139623.1_tx_44"; exon_id "chr5_20984996_20985105_+"; exonnum "2"; txlen "1826";
chr5	sragcm37_mid	exon	20984996	20985105	0.00378760249853643	+	.	gene_id "ENSMUSG00000139623.1"; transcript_id "ENSMUSG00000139623.1_tx_45"; exon_id "chr5_20984996_20985105_+"; exonnum "2"; txlen "1859";
chr5	sragcm37_mid	exon	20984996	20985105	0.0355613790140365	+	.	gene_id "ENSMUSG00000139623.1"; transcript_id "ENSMUSG00000139623.1_tx_6"; exon_id "chr5_20984996_20985105_+"; exonnum "2"; txlen "910";
chr5	HAVANA	exon	20984996	20985136	0	+	.	gene_id "ENSMUSG00000139623.1"; transcript_id "ENSMUST00000354244.1"; gene_type "lncRNA"; gene_name "ENSMUSG00000139623"; transcript_type "lncRNA"; transcript_name "ENSMUST00000354244"; exon_number 2; exon_id "ENSMUSE00001697298.1"; level 2; tag "basic"; tag "Ensembl_canonical"; tag "GENCODE_Primary"; tag "TAGENE";
chr5	sragcm37_mid	exon	20987677	20987702	0.023356882074308	+	.	gene_id "ENSMUSG00000139623.1"; transcript_id "ENSMUSG00000139623.1_tx_11"; exon_id "chr5_20987677_20987702_+"; exonnum "3"; txlen "654";
chr5	sragcm37_mid	exon	20987677	20987702	0.023356882074308	+	.	gene_id "ENSMUSG00000139623.1"; transcript_id "ENSMUSG00000139623.1_tx_12"; exon_id "chr5_20987677_20987702_+"; exonnum "3"; txlen "501";
chr5	sragcm37_mid	exon	20987677	20987702	0.0168337888823841	+	.	gene_id "ENSMUSG00000139623.1"; transcript_id "ENSMUSG00000139623.1_tx_15"; exon_id "chr5_20987677_20987702_+"; exonnum "2"; txlen "1087";
chr5	sragcm37_mid	exon	20987677	20987702	0.0168337888823841	+	.	gene_id "ENSMUSG00000139623.1"; transcript_id "ENSMUSG00000139623.1_tx_16"; exon_id "chr5_20987677_20987702_+"; exonnum "3"; txlen "1197";
chr5	sragcm37_mid	exon	20987677	20987702	0.0168337888823841	+	.	gene_id "ENSMUSG00000139623.1"; transcript_id "ENSMUSG00000139623.1_tx_17"; exon_id "chr5_20987677_20987702_+"; exonnum "2"; txlen "934";
chr5	sragcm37_mid	exon	20987677	20987702	0.0134670311059073	+	.	gene_id "ENSMUSG00000139623.1"; transcript_id "ENSMUSG00000139623.1_tx_18"; exon_id "chr5_20987677_20987702_+"; exonnum "2"; txlen "1142";
chr5	sragcm37_mid	exon	20987677	20987702	0.0132566087448775	+	.	gene_id "ENSMUSG00000139623.1"; transcript_id "ENSMUSG00000139623.1_tx_19"; exon_id "chr5_20987677_20987702_+"; exonnum "2"; txlen "1208";
chr5	sragcm37_mid	exon	20987677	20987702	0.0132566087448775	+	.	gene_id "ENSMUSG00000139623.1"; transcript_id "ENSMUSG00000139623.1_tx_20"; exon_id "chr5_20987677_20987702_+"; exonnum "3"; txlen "1318";
chr5	sragcm37_mid	exon	20987677	20987702	0.0132566087448775	+	.	gene_id "ENSMUSG00000139623.1"; transcript_id "ENSMUSG00000139623.1_tx_21"; exon_id "chr5_20987677_20987702_+"; exonnum "3"; txlen "1165";
chr5	sragcm37_mid	exon	20987677	20987702	0.0132566087448775	+	.	gene_id "ENSMUSG00000139623.1"; transcript_id "ENSMUSG00000139623.1_tx_22"; exon_id "chr5_20987677_20987702_+"; exonnum "2"; txlen "1055";
chr5	sragcm37_mid	exon	20987677	20987702	0.00988985096840068	+	.	gene_id "ENSMUSG00000139623.1"; transcript_id "ENSMUSG00000139623.1_tx_24"; exon_id "chr5_20987677_20987702_+"; exonnum "2"; txlen "888";
chr5	sragcm37_mid	exon	20987677	20987702	0.00988985096840068	+	.	gene_id "ENSMUSG00000139623.1"; transcript_id "ENSMUSG00000139623.1_tx_25"; exon_id "chr5_20987677_20987702_+"; exonnum "3"; txlen "998";
chr5	sragcm37_mid	exon	20987677	20987702	0.00988985096840068	+	.	gene_id "ENSMUSG00000139623.1"; transcript_id "ENSMUSG00000139623.1_tx_26"; exon_id "chr5_20987677_20987702_+"; exonnum "2"; txlen "735";
chr5	sragcm37_mid	exon	20987677	20987702	0.00988985096840068	+	.	gene_id "ENSMUSG00000139623.1"; transcript_id "ENSMUSG00000139623.1_tx_27"; exon_id "chr5_20987677_20987702_+"; exonnum "3"; txlen "845";
chr5	sragcm37_mid	exon	20987677	20987702	0.0355613790140365	+	.	gene_id "ENSMUSG00000139623.1"; transcript_id "ENSMUSG00000139623.1_tx_3"; exon_id "chr5_20987677_20987702_+"; exonnum "2"; txlen "953";
chr5	sragcm37_mid	exon	20987677	20987702	0.00820647208016226	+	.	gene_id "ENSMUSG00000139623.1"; transcript_id "ENSMUSG00000139623.1_tx_34"; exon_id "chr5_20987677_20987702_+"; exonnum "2"; txlen "703";
chr5	sragcm37_mid	exon	20987677	20987702	0.00820647208016226	+	.	gene_id "ENSMUSG00000139623.1"; transcript_id "ENSMUSG00000139623.1_tx_35"; exon_id "chr5_20987677_20987702_+"; exonnum "3"; txlen "813";
chr5	sragcm37_mid	exon	20987677	20987702	0.00820647208016226	+	.	gene_id "ENSMUSG00000139623.1"; transcript_id "ENSMUSG00000139623.1_tx_36"; exon_id "chr5_20987677_20987702_+"; exonnum "2"; txlen "638";
chr5	sragcm37_mid	exon	20987677	20987702	0.00694393791398345	+	.	gene_id "ENSMUSG00000139623.1"; transcript_id "ENSMUSG00000139623.1_tx_37"; exon_id "chr5_20987677_20987702_+"; exonnum "2"; txlen "986";
chr5	sragcm37_mid	exon	20987677	20987702	0.00694393791398345	+	.	gene_id "ENSMUSG00000139623.1"; transcript_id "ENSMUSG00000139623.1_tx_38"; exon_id "chr5_20987677_20987702_+"; exonnum "3"; txlen "1096";
chr5	sragcm37_mid	exon	20987677	20987702	0.00694393791398345	+	.	gene_id "ENSMUSG00000139623.1"; transcript_id "ENSMUSG00000139623.1_tx_39"; exon_id "chr5_20987677_20987702_+"; exonnum "2"; txlen "736";
chr5	sragcm37_mid	exon	20987677	20987702	0.0355613790140365	+	.	gene_id "ENSMUSG00000139623.1"; transcript_id "ENSMUSG00000139623.1_tx_4"; exon_id "chr5_20987677_20987702_+"; exonnum "3"; txlen "1063";
chr5	sragcm37_mid	exon	20987677	20987702	0.00694393791398345	+	.	gene_id "ENSMUSG00000139623.1"; transcript_id "ENSMUSG00000139623.1_tx_40"; exon_id "chr5_20987677_20987702_+"; exonnum "2"; txlen "833";
chr5	sragcm37_mid	exon	20987677	20987702	0.00694393791398345	+	.	gene_id "ENSMUSG00000139623.1"; transcript_id "ENSMUSG00000139623.1_tx_41"; exon_id "chr5_20987677_20987702_+"; exonnum "3"; txlen "943";
chr5	sragcm37_mid	exon	20987677	20987702	0.00652309319192385	+	.	gene_id "ENSMUSG00000139623.1"; transcript_id "ENSMUSG00000139623.1_tx_42"; exon_id "chr5_20987677_20987702_+"; exonnum "2"; txlen "665";
chr5	sragcm37_mid	exon	20987677	20987702	0.00652309319192385	+	.	gene_id "ENSMUSG00000139623.1"; transcript_id "ENSMUSG00000139623.1_tx_43"; exon_id "chr5_20987677_20987702_+"; exonnum "3"; txlen "775";
chr5	sragcm37_mid	exon	20987677	20987702	0.00378760249853643	+	.	gene_id "ENSMUSG00000139623.1"; transcript_id "ENSMUSG00000139623.1_tx_44"; exon_id "chr5_20987677_20987702_+"; exonnum "3"; txlen "1826";
chr5	sragcm37_mid	exon	20987677	20987702	0.00378760249853643	+	.	gene_id "ENSMUSG00000139623.1"; transcript_id "ENSMUSG00000139623.1_tx_45"; exon_id "chr5_20987677_20987702_+"; exonnum "3"; txlen "1859";
chr5	sragcm37_mid	exon	20987677	20987702	0.0355613790140365	+	.	gene_id "ENSMUSG00000139623.1"; transcript_id "ENSMUSG00000139623.1_tx_5"; exon_id "chr5_20987677_20987702_+"; exonnum "2"; txlen "800";
chr5	sragcm37_mid	exon	20987677	20987702	0.0355613790140365	+	.	gene_id "ENSMUSG00000139623.1"; transcript_id "ENSMUSG00000139623.1_tx_6"; exon_id "chr5_20987677_20987702_+"; exonnum "3"; txlen "910";
chr5	sragcm37_mid	exon	20987677	20987702	0.023356882074308	+	.	gene_id "ENSMUSG00000139623.1"; transcript_id "ENSMUSG00000139623.1_tx_9"; exon_id "chr5_20987677_20987702_+"; exonnum "2"; txlen "544";
chr5	sragcm37_mid	exon	20988030	20988121	0.00378760249853643	+	.	gene_id "ENSMUSG00000139623.1"; transcript_id "ENSMUSG00000139623.1_tx_44"; exon_id "chr5_20988030_20988121_+"; exonnum "4"; txlen "1826";
chr5	sragcm37_mid	exon	20988030	20988121	0.00378760249853643	+	.	gene_id "ENSMUSG00000139623.1"; transcript_id "ENSMUSG00000139623.1_tx_45"; exon_id "chr5_20988030_20988121_+"; exonnum "4"; txlen "1859";
chr5	sragcm37_mid	exon	20991631	20991751	0.0132566087448775	+	.	gene_id "ENSMUSG00000139623.1"; transcript_id "ENSMUSG00000139623.1_tx_19"; exon_id "chr5_20991631_20991751_+"; exonnum "3"; txlen "1208";
chr5	sragcm37_mid	exon	20991631	20991751	0.0132566087448775	+	.	gene_id "ENSMUSG00000139623.1"; transcript_id "ENSMUSG00000139623.1_tx_20"; exon_id "chr5_20991631_20991751_+"; exonnum "4"; txlen "1318";
chr5	sragcm37_mid	exon	20991631	20991751	0.0132566087448775	+	.	gene_id "ENSMUSG00000139623.1"; transcript_id "ENSMUSG00000139623.1_tx_21"; exon_id "chr5_20991631_20991751_+"; exonnum "4"; txlen "1165";
chr5	sragcm37_mid	exon	20991631	20991751	0.0132566087448775	+	.	gene_id "ENSMUSG00000139623.1"; transcript_id "ENSMUSG00000139623.1_tx_22"; exon_id "chr5_20991631_20991751_+"; exonnum "3"; txlen "1055";
chr5	sragcm37_mid	exon	20991631	20991751	0.00652309319192385	+	.	gene_id "ENSMUSG00000139623.1"; transcript_id "ENSMUSG00000139623.1_tx_42"; exon_id "chr5_20991631_20991751_+"; exonnum "3"; txlen "665";
chr5	sragcm37_mid	exon	20991631	20991751	0.00652309319192385	+	.	gene_id "ENSMUSG00000139623.1"; transcript_id "ENSMUSG00000139623.1_tx_43"; exon_id "chr5_20991631_20991751_+"; exonnum "4"; txlen "775";
chr5	sragcm37_mid	exon	20991631	20991751	0.00378760249853643	+	.	gene_id "ENSMUSG00000139623.1"; transcript_id "ENSMUSG00000139623.1_tx_44"; exon_id "chr5_20991631_20991751_+"; exonnum "5"; txlen "1826";
chr5	sragcm37_mid	exon	20991631	20991751	0.00378760249853643	+	.	gene_id "ENSMUSG00000139623.1"; transcript_id "ENSMUSG00000139623.1_tx_45"; exon_id "chr5_20991631_20991751_+"; exonnum "5"; txlen "1859";
chr5	sragcm37_mid	exon	20994675	20994808	0.0168337888823841	+	.	gene_id "ENSMUSG00000139623.1"; transcript_id "ENSMUSG00000139623.1_tx_15"; exon_id "chr5_20994675_20994808_+"; exonnum "3"; txlen "1087";
chr5	sragcm37_mid	exon	20994675	20994808	0.0168337888823841	+	.	gene_id "ENSMUSG00000139623.1"; transcript_id "ENSMUSG00000139623.1_tx_16"; exon_id "chr5_20994675_20994808_+"; exonnum "4"; txlen "1197";
chr5	sragcm37_mid	exon	20994675	20994808	0.0168337888823841	+	.	gene_id "ENSMUSG00000139623.1"; transcript_id "ENSMUSG00000139623.1_tx_17"; exon_id "chr5_20994675_20994808_+"; exonnum "3"; txlen "934";
chr5	sragcm37_mid	exon	20994675	20994808	0.0134670311059073	+	.	gene_id "ENSMUSG00000139623.1"; transcript_id "ENSMUSG00000139623.1_tx_18"; exon_id "chr5_20994675_20994808_+"; exonnum "3"; txlen "1142";
chr5	sragcm37_mid	exon	20994675	20994808	0.0132566087448775	+	.	gene_id "ENSMUSG00000139623.1"; transcript_id "ENSMUSG00000139623.1_tx_19"; exon_id "chr5_20994675_20994808_+"; exonnum "4"; txlen "1208";
chr5	sragcm37_mid	exon	20994675	20994808	0.0132566087448775	+	.	gene_id "ENSMUSG00000139623.1"; transcript_id "ENSMUSG00000139623.1_tx_20"; exon_id "chr5_20994675_20994808_+"; exonnum "5"; txlen "1318";
chr5	sragcm37_mid	exon	20994675	20994808	0.0132566087448775	+	.	gene_id "ENSMUSG00000139623.1"; transcript_id "ENSMUSG00000139623.1_tx_21"; exon_id "chr5_20994675_20994808_+"; exonnum "5"; txlen "1165";
chr5	sragcm37_mid	exon	20994675	20994808	0.0132566087448775	+	.	gene_id "ENSMUSG00000139623.1"; transcript_id "ENSMUSG00000139623.1_tx_22"; exon_id "chr5_20994675_20994808_+"; exonnum "4"; txlen "1055";
chr5	sragcm37_mid	exon	20994675	20994808	0.00378760249853643	+	.	gene_id "ENSMUSG00000139623.1"; transcript_id "ENSMUSG00000139623.1_tx_44"; exon_id "chr5_20994675_20994808_+"; exonnum "6"; txlen "1826";
chr5	sragcm37_mid	exon	20994675	20994808	0.00378760249853643	+	.	gene_id "ENSMUSG00000139623.1"; transcript_id "ENSMUSG00000139623.1_tx_45"; exon_id "chr5_20994675_20994808_+"; exonnum "6"; txlen "1859";
chr5	sragcm37_mid	exon	20998389	20998443	0.0134670311059073	+	.	gene_id "ENSMUSG00000139623.1"; transcript_id "ENSMUSG00000139623.1_tx_18"; exon_id "chr5_20998389_20998443_+"; exonnum "4"; txlen "1142";
chr5	sragcm37_mid	exon	20998389	20998443	0.00378760249853643	+	.	gene_id "ENSMUSG00000139623.1"; transcript_id "ENSMUSG00000139623.1_tx_44"; exon_id "chr5_20998389_20998443_+"; exonnum "7"; txlen "1826";
chr5	sragcm37_mid	exon	20998389	20998443	0.00378760249853643	+	.	gene_id "ENSMUSG00000139623.1"; transcript_id "ENSMUSG00000139623.1_tx_45"; exon_id "chr5_20998389_20998443_+"; exonnum "7"; txlen "1859";
chr5	sragcm37_mid	exon	21004423	21004486	0.0168337888823841	+	.	gene_id "ENSMUSG00000139623.1"; transcript_id "ENSMUSG00000139623.1_tx_15"; exon_id "chr5_21004423_21004486_+"; exonnum "4"; txlen "1087";
chr5	sragcm37_mid	exon	21004423	21004486	0.0168337888823841	+	.	gene_id "ENSMUSG00000139623.1"; transcript_id "ENSMUSG00000139623.1_tx_16"; exon_id "chr5_21004423_21004486_+"; exonnum "5"; txlen "1197";
chr5	sragcm37_mid	exon	21004423	21004486	0.0168337888823841	+	.	gene_id "ENSMUSG00000139623.1"; transcript_id "ENSMUSG00000139623.1_tx_17"; exon_id "chr5_21004423_21004486_+"; exonnum "4"; txlen "934";
chr5	sragcm37_mid	exon	21004423	21004486	0.0134670311059073	+	.	gene_id "ENSMUSG00000139623.1"; transcript_id "ENSMUSG00000139623.1_tx_18"; exon_id "chr5_21004423_21004486_+"; exonnum "5"; txlen "1142";
chr5	sragcm37_mid	exon	21004423	21004486	0.0132566087448775	+	.	gene_id "ENSMUSG00000139623.1"; transcript_id "ENSMUSG00000139623.1_tx_19"; exon_id "chr5_21004423_21004486_+"; exonnum "5"; txlen "1208";
chr5	sragcm37_mid	exon	21004423	21004486	0.0132566087448775	+	.	gene_id "ENSMUSG00000139623.1"; transcript_id "ENSMUSG00000139623.1_tx_20"; exon_id "chr5_21004423_21004486_+"; exonnum "6"; txlen "1318";
chr5	sragcm37_mid	exon	21004423	21004486	0.0132566087448775	+	.	gene_id "ENSMUSG00000139623.1"; transcript_id "ENSMUSG00000139623.1_tx_21"; exon_id "chr5_21004423_21004486_+"; exonnum "6"; txlen "1165";
chr5	sragcm37_mid	exon	21004423	21004486	0.0132566087448775	+	.	gene_id "ENSMUSG00000139623.1"; transcript_id "ENSMUSG00000139623.1_tx_22"; exon_id "chr5_21004423_21004486_+"; exonnum "5"; txlen "1055";
chr5	sragcm37_mid	exon	21004423	21004486	0.00988985096840068	+	.	gene_id "ENSMUSG00000139623.1"; transcript_id "ENSMUSG00000139623.1_tx_24"; exon_id "chr5_21004423_21004486_+"; exonnum "3"; txlen "888";
chr5	sragcm37_mid	exon	21004423	21004486	0.00988985096840068	+	.	gene_id "ENSMUSG00000139623.1"; transcript_id "ENSMUSG00000139623.1_tx_25"; exon_id "chr5_21004423_21004486_+"; exonnum "4"; txlen "998";
chr5	sragcm37_mid	exon	21004423	21004486	0.00988985096840068	+	.	gene_id "ENSMUSG00000139623.1"; transcript_id "ENSMUSG00000139623.1_tx_26"; exon_id "chr5_21004423_21004486_+"; exonnum "3"; txlen "735";
chr5	sragcm37_mid	exon	21004423	21004486	0.00988985096840068	+	.	gene_id "ENSMUSG00000139623.1"; transcript_id "ENSMUSG00000139623.1_tx_27"; exon_id "chr5_21004423_21004486_+"; exonnum "4"; txlen "845";
chr5	sragcm37_mid	exon	21004423	21004486	0.0355613790140365	+	.	gene_id "ENSMUSG00000139623.1"; transcript_id "ENSMUSG00000139623.1_tx_3"; exon_id "chr5_21004423_21004486_+"; exonnum "3"; txlen "953";
chr5	sragcm37_mid	exon	21004423	21004486	0.00820647208016226	+	.	gene_id "ENSMUSG00000139623.1"; transcript_id "ENSMUSG00000139623.1_tx_34"; exon_id "chr5_21004423_21004486_+"; exonnum "3"; txlen "703";
chr5	sragcm37_mid	exon	21004423	21004486	0.00820647208016226	+	.	gene_id "ENSMUSG00000139623.1"; transcript_id "ENSMUSG00000139623.1_tx_35"; exon_id "chr5_21004423_21004486_+"; exonnum "4"; txlen "813";
chr5	sragcm37_mid	exon	21004423	21004486	0.00820647208016226	+	.	gene_id "ENSMUSG00000139623.1"; transcript_id "ENSMUSG00000139623.1_tx_36"; exon_id "chr5_21004423_21004486_+"; exonnum "3"; txlen "638";
chr5	sragcm37_mid	exon	21004423	21004486	0.0355613790140365	+	.	gene_id "ENSMUSG00000139623.1"; transcript_id "ENSMUSG00000139623.1_tx_4"; exon_id "chr5_21004423_21004486_+"; exonnum "4"; txlen "1063";
chr5	sragcm37_mid	exon	21004423	21004486	0.00378760249853643	+	.	gene_id "ENSMUSG00000139623.1"; transcript_id "ENSMUSG00000139623.1_tx_44"; exon_id "chr5_21004423_21004486_+"; exonnum "8"; txlen "1826";
chr5	sragcm37_mid	exon	21004423	21004486	0.0355613790140365	+	.	gene_id "ENSMUSG00000139623.1"; transcript_id "ENSMUSG00000139623.1_tx_5"; exon_id "chr5_21004423_21004486_+"; exonnum "3"; txlen "800";
chr5	sragcm37_mid	exon	21004423	21004486	0.0355613790140365	+	.	gene_id "ENSMUSG00000139623.1"; transcript_id "ENSMUSG00000139623.1_tx_6"; exon_id "chr5_21004423_21004486_+"; exonnum "4"; txlen "910";
chr5	sragcm37_mid	exon	21004423	21004519	0.00694393791398345	+	.	gene_id "ENSMUSG00000139623.1"; transcript_id "ENSMUSG00000139623.1_tx_37"; exon_id "chr5_21004423_21004519_+"; exonnum "3"; txlen "986";
chr5	sragcm37_mid	exon	21004423	21004519	0.00694393791398345	+	.	gene_id "ENSMUSG00000139623.1"; transcript_id "ENSMUSG00000139623.1_tx_38"; exon_id "chr5_21004423_21004519_+"; exonnum "4"; txlen "1096";
chr5	sragcm37_mid	exon	21004423	21004519	0.00694393791398345	+	.	gene_id "ENSMUSG00000139623.1"; transcript_id "ENSMUSG00000139623.1_tx_39"; exon_id "chr5_21004423_21004519_+"; exonnum "3"; txlen "736";
chr5	sragcm37_mid	exon	21004423	21004519	0.00694393791398345	+	.	gene_id "ENSMUSG00000139623.1"; transcript_id "ENSMUSG00000139623.1_tx_40"; exon_id "chr5_21004423_21004519_+"; exonnum "3"; txlen "833";
chr5	sragcm37_mid	exon	21004423	21004519	0.00694393791398345	+	.	gene_id "ENSMUSG00000139623.1"; transcript_id "ENSMUSG00000139623.1_tx_41"; exon_id "chr5_21004423_21004519_+"; exonnum "4"; txlen "943";
chr5	sragcm37_mid	exon	21004423	21004519	0.00378760249853643	+	.	gene_id "ENSMUSG00000139623.1"; transcript_id "ENSMUSG00000139623.1_tx_45"; exon_id "chr5_21004423_21004519_+"; exonnum "8"; txlen "1859";
chr5	sragcm37_mid	exon	21011056	21011400	0.0168337888823841	+	.	gene_id "ENSMUSG00000139623.1"; transcript_id "ENSMUSG00000139623.1_tx_15"; exon_id "chr5_21011056_21011400_+"; exonnum "5"; txlen "1087";
chr5	sragcm37_mid	exon	21011056	21011400	0.0168337888823841	+	.	gene_id "ENSMUSG00000139623.1"; transcript_id "ENSMUSG00000139623.1_tx_16"; exon_id "chr5_21011056_21011400_+"; exonnum "6"; txlen "1197";
chr5	sragcm37_mid	exon	21011056	21011400	0.0168337888823841	+	.	gene_id "ENSMUSG00000139623.1"; transcript_id "ENSMUSG00000139623.1_tx_17"; exon_id "chr5_21011056_21011400_+"; exonnum "5"; txlen "934";
chr5	sragcm37_mid	exon	21011056	21011400	0.0134670311059073	+	.	gene_id "ENSMUSG00000139623.1"; transcript_id "ENSMUSG00000139623.1_tx_18"; exon_id "chr5_21011056_21011400_+"; exonnum "6"; txlen "1142";
chr5	sragcm37_mid	exon	21011056	21011400	0.0132566087448775	+	.	gene_id "ENSMUSG00000139623.1"; transcript_id "ENSMUSG00000139623.1_tx_19"; exon_id "chr5_21011056_21011400_+"; exonnum "6"; txlen "1208";
chr5	sragcm37_mid	exon	21011056	21011400	0.0709555670893567	+	.	gene_id "ENSMUSG00000139623.1"; transcript_id "ENSMUSG00000139623.1_tx_2"; exon_id "chr5_21011056_21011400_+"; exonnum "1"; txlen "597";
chr5	sragcm37_mid	exon	21011056	21011400	0.0132566087448775	+	.	gene_id "ENSMUSG00000139623.1"; transcript_id "ENSMUSG00000139623.1_tx_20"; exon_id "chr5_21011056_21011400_+"; exonnum "7"; txlen "1318";
chr5	sragcm37_mid	exon	21011056	21011400	0.0132566087448775	+	.	gene_id "ENSMUSG00000139623.1"; transcript_id "ENSMUSG00000139623.1_tx_21"; exon_id "chr5_21011056_21011400_+"; exonnum "7"; txlen "1165";
chr5	sragcm37_mid	exon	21011056	21011400	0.0132566087448775	+	.	gene_id "ENSMUSG00000139623.1"; transcript_id "ENSMUSG00000139623.1_tx_22"; exon_id "chr5_21011056_21011400_+"; exonnum "6"; txlen "1055";
chr5	sragcm37_mid	exon	21011056	21011400	0.00988985096840068	+	.	gene_id "ENSMUSG00000139623.1"; transcript_id "ENSMUSG00000139623.1_tx_24"; exon_id "chr5_21011056_21011400_+"; exonnum "4"; txlen "888";
chr5	sragcm37_mid	exon	21011056	21011400	0.00988985096840068	+	.	gene_id "ENSMUSG00000139623.1"; transcript_id "ENSMUSG00000139623.1_tx_25"; exon_id "chr5_21011056_21011400_+"; exonnum "5"; txlen "998";
chr5	sragcm37_mid	exon	21011056	21011400	0.00988985096840068	+	.	gene_id "ENSMUSG00000139623.1"; transcript_id "ENSMUSG00000139623.1_tx_26"; exon_id "chr5_21011056_21011400_+"; exonnum "4"; txlen "735";
chr5	sragcm37_mid	exon	21011056	21011400	0.00988985096840068	+	.	gene_id "ENSMUSG00000139623.1"; transcript_id "ENSMUSG00000139623.1_tx_27"; exon_id "chr5_21011056_21011400_+"; exonnum "5"; txlen "845";
chr5	sragcm37_mid	exon	21011056	21011400	0.0355613790140365	+	.	gene_id "ENSMUSG00000139623.1"; transcript_id "ENSMUSG00000139623.1_tx_3"; exon_id "chr5_21011056_21011400_+"; exonnum "4"; txlen "953";
chr5	sragcm37_mid	exon	21011056	21011400	0.00820647208016226	+	.	gene_id "ENSMUSG00000139623.1"; transcript_id "ENSMUSG00000139623.1_tx_34"; exon_id "chr5_21011056_21011400_+"; exonnum "4"; txlen "703";
chr5	sragcm37_mid	exon	21011056	21011400	0.00820647208016226	+	.	gene_id "ENSMUSG00000139623.1"; transcript_id "ENSMUSG00000139623.1_tx_35"; exon_id "chr5_21011056_21011400_+"; exonnum "5"; txlen "813";
chr5	sragcm37_mid	exon	21011056	21011400	0.00820647208016226	+	.	gene_id "ENSMUSG00000139623.1"; transcript_id "ENSMUSG00000139623.1_tx_36"; exon_id "chr5_21011056_21011400_+"; exonnum "4"; txlen "638";
chr5	sragcm37_mid	exon	21011056	21011400	0.00694393791398345	+	.	gene_id "ENSMUSG00000139623.1"; transcript_id "ENSMUSG00000139623.1_tx_37"; exon_id "chr5_21011056_21011400_+"; exonnum "4"; txlen "986";
chr5	sragcm37_mid	exon	21011056	21011400	0.00694393791398345	+	.	gene_id "ENSMUSG00000139623.1"; transcript_id "ENSMUSG00000139623.1_tx_38"; exon_id "chr5_21011056_21011400_+"; exonnum "5"; txlen "1096";
chr5	sragcm37_mid	exon	21011056	21011400	0.00694393791398345	+	.	gene_id "ENSMUSG00000139623.1"; transcript_id "ENSMUSG00000139623.1_tx_39"; exon_id "chr5_21011056_21011400_+"; exonnum "4"; txlen "736";
chr5	sragcm37_mid	exon	21011056	21011400	0.0355613790140365	+	.	gene_id "ENSMUSG00000139623.1"; transcript_id "ENSMUSG00000139623.1_tx_4"; exon_id "chr5_21011056_21011400_+"; exonnum "5"; txlen "1063";
chr5	sragcm37_mid	exon	21011056	21011400	0.00694393791398345	+	.	gene_id "ENSMUSG00000139623.1"; transcript_id "ENSMUSG00000139623.1_tx_40"; exon_id "chr5_21011056_21011400_+"; exonnum "4"; txlen "833";
chr5	sragcm37_mid	exon	21011056	21011400	0.00694393791398345	+	.	gene_id "ENSMUSG00000139623.1"; transcript_id "ENSMUSG00000139623.1_tx_41"; exon_id "chr5_21011056_21011400_+"; exonnum "5"; txlen "943";
chr5	sragcm37_mid	exon	21011056	21011400	0.00378760249853643	+	.	gene_id "ENSMUSG00000139623.1"; transcript_id "ENSMUSG00000139623.1_tx_44"; exon_id "chr5_21011056_21011400_+"; exonnum "9"; txlen "1826";
chr5	sragcm37_mid	exon	21011056	21011400	0.00378760249853643	+	.	gene_id "ENSMUSG00000139623.1"; transcript_id "ENSMUSG00000139623.1_tx_45"; exon_id "chr5_21011056_21011400_+"; exonnum "9"; txlen "1859";
chr5	sragcm37_mid	exon	21011056	21011400	0.0355613790140365	+	.	gene_id "ENSMUSG00000139623.1"; transcript_id "ENSMUSG00000139623.1_tx_5"; exon_id "chr5_21011056_21011400_+"; exonnum "4"; txlen "800";
chr5	sragcm37_mid	exon	21011056	21011400	0.0355613790140365	+	.	gene_id "ENSMUSG00000139623.1"; transcript_id "ENSMUSG00000139623.1_tx_6"; exon_id "chr5_21011056_21011400_+"; exonnum "5"; txlen "910";
chr5	HAVANA	gene	21011088	21011462	0	+	.	gene_id "ENSMUSG00000082716.2"; gene_type "processed_pseudogene"; gene_name "Rpl31-ps5"; level 2; mgi_id "MGI:3648926"; havana_gene "OTTMUSG00000029603.1";
chr5	HAVANA	transcript	21011088	21011462	0	+	.	gene_id "ENSMUSG00000082716.2"; transcript_id "ENSMUST00000118086.2"; gene_type "processed_pseudogene"; gene_name "Rpl31-ps5"; transcript_type "processed_pseudogene"; transcript_name "Rpl31-ps5-201"; level 2; transcript_support_level "NA"; mgi_id "MGI:3648926"; ont "PGO:0000004"; tag "basic"; tag "Ensembl_canonical"; tag "GENCODE_Primary"; havana_gene "OTTMUSG00000029603.1"; havana_transcript "OTTMUST00000073442.1";
chr5	HAVANA	exon	21011088	21011462	0	+	.	gene_id "ENSMUSG00000082716.2"; transcript_id "ENSMUST00000118086.2"; gene_type "processed_pseudogene"; gene_name "Rpl31-ps5"; transcript_type "processed_pseudogene"; transcript_name "Rpl31-ps5-201"; exon_number 1; exon_id "ENSMUSE00000721607.2"; level 2; transcript_support_level "NA"; mgi_id "MGI:3648926"; ont "PGO:0000004"; tag "basic"; tag "Ensembl_canonical"; tag "GENCODE_Primary"; havana_gene "OTTMUSG00000029603.1"; havana_transcript "OTTMUST00000073442.1";
chr5	sragcm37_mid	exon	21012330	21012426	0.023356882074308	+	.	gene_id "ENSMUSG00000139623.1"; transcript_id "ENSMUSG00000139623.1_tx_11"; exon_id "chr5_21012330_21012426_+"; exonnum "4"; txlen "654";
chr5	sragcm37_mid	exon	21012330	21012426	0.023356882074308	+	.	gene_id "ENSMUSG00000139623.1"; transcript_id "ENSMUSG00000139623.1_tx_12"; exon_id "chr5_21012330_21012426_+"; exonnum "4"; txlen "501";
chr5	sragcm37_mid	exon	21012330	21012426	0.0168337888823841	+	.	gene_id "ENSMUSG00000139623.1"; transcript_id "ENSMUSG00000139623.1_tx_15"; exon_id "chr5_21012330_21012426_+"; exonnum "6"; txlen "1087";
chr5	sragcm37_mid	exon	21012330	21012426	0.0168337888823841	+	.	gene_id "ENSMUSG00000139623.1"; transcript_id "ENSMUSG00000139623.1_tx_16"; exon_id "chr5_21012330_21012426_+"; exonnum "7"; txlen "1197";
chr5	sragcm37_mid	exon	21012330	21012426	0.0168337888823841	+	.	gene_id "ENSMUSG00000139623.1"; transcript_id "ENSMUSG00000139623.1_tx_17"; exon_id "chr5_21012330_21012426_+"; exonnum "6"; txlen "934";
chr5	sragcm37_mid	exon	21012330	21012426	0.0134670311059073	+	.	gene_id "ENSMUSG00000139623.1"; transcript_id "ENSMUSG00000139623.1_tx_18"; exon_id "chr5_21012330_21012426_+"; exonnum "7"; txlen "1142";
chr5	sragcm37_mid	exon	21012330	21012426	0.0132566087448775	+	.	gene_id "ENSMUSG00000139623.1"; transcript_id "ENSMUSG00000139623.1_tx_19"; exon_id "chr5_21012330_21012426_+"; exonnum "7"; txlen "1208";
chr5	sragcm37_mid	exon	21012330	21012426	0.0709555670893567	+	.	gene_id "ENSMUSG00000139623.1"; transcript_id "ENSMUSG00000139623.1_tx_2"; exon_id "chr5_21012330_21012426_+"; exonnum "2"; txlen "597";
chr5	sragcm37_mid	exon	21012330	21012426	0.0132566087448775	+	.	gene_id "ENSMUSG00000139623.1"; transcript_id "ENSMUSG00000139623.1_tx_20"; exon_id "chr5_21012330_21012426_+"; exonnum "8"; txlen "1318";
chr5	sragcm37_mid	exon	21012330	21012426	0.0132566087448775	+	.	gene_id "ENSMUSG00000139623.1"; transcript_id "ENSMUSG00000139623.1_tx_21"; exon_id "chr5_21012330_21012426_+"; exonnum "8"; txlen "1165";
chr5	sragcm37_mid	exon	21012330	21012426	0.0132566087448775	+	.	gene_id "ENSMUSG00000139623.1"; transcript_id "ENSMUSG00000139623.1_tx_22"; exon_id "chr5_21012330_21012426_+"; exonnum "7"; txlen "1055";
chr5	sragcm37_mid	exon	21012330	21012426	0.00988985096840068	+	.	gene_id "ENSMUSG00000139623.1"; transcript_id "ENSMUSG00000139623.1_tx_24"; exon_id "chr5_21012330_21012426_+"; exonnum "5"; txlen "888";
chr5	sragcm37_mid	exon	21012330	21012426	0.00988985096840068	+	.	gene_id "ENSMUSG00000139623.1"; transcript_id "ENSMUSG00000139623.1_tx_25"; exon_id "chr5_21012330_21012426_+"; exonnum "6"; txlen "998";
chr5	sragcm37_mid	exon	21012330	21012426	0.00988985096840068	+	.	gene_id "ENSMUSG00000139623.1"; transcript_id "ENSMUSG00000139623.1_tx_26"; exon_id "chr5_21012330_21012426_+"; exonnum "5"; txlen "735";
chr5	sragcm37_mid	exon	21012330	21012426	0.00988985096840068	+	.	gene_id "ENSMUSG00000139623.1"; transcript_id "ENSMUSG00000139623.1_tx_27"; exon_id "chr5_21012330_21012426_+"; exonnum "6"; txlen "845";
chr5	sragcm37_mid	exon	21012330	21012426	0.0355613790140365	+	.	gene_id "ENSMUSG00000139623.1"; transcript_id "ENSMUSG00000139623.1_tx_3"; exon_id "chr5_21012330_21012426_+"; exonnum "5"; txlen "953";
chr5	sragcm37_mid	exon	21012330	21012426	0.00694393791398345	+	.	gene_id "ENSMUSG00000139623.1"; transcript_id "ENSMUSG00000139623.1_tx_37"; exon_id "chr5_21012330_21012426_+"; exonnum "5"; txlen "986";
chr5	sragcm37_mid	exon	21012330	21012426	0.00694393791398345	+	.	gene_id "ENSMUSG00000139623.1"; transcript_id "ENSMUSG00000139623.1_tx_38"; exon_id "chr5_21012330_21012426_+"; exonnum "6"; txlen "1096";
chr5	sragcm37_mid	exon	21012330	21012426	0.0355613790140365	+	.	gene_id "ENSMUSG00000139623.1"; transcript_id "ENSMUSG00000139623.1_tx_4"; exon_id "chr5_21012330_21012426_+"; exonnum "6"; txlen "1063";
chr5	sragcm37_mid	exon	21012330	21012426	0.00694393791398345	+	.	gene_id "ENSMUSG00000139623.1"; transcript_id "ENSMUSG00000139623.1_tx_40"; exon_id "chr5_21012330_21012426_+"; exonnum "5"; txlen "833";
chr5	sragcm37_mid	exon	21012330	21012426	0.00694393791398345	+	.	gene_id "ENSMUSG00000139623.1"; transcript_id "ENSMUSG00000139623.1_tx_41"; exon_id "chr5_21012330_21012426_+"; exonnum "6"; txlen "943";
chr5	sragcm37_mid	exon	21012330	21012426	0.00652309319192385	+	.	gene_id "ENSMUSG00000139623.1"; transcript_id "ENSMUSG00000139623.1_tx_42"; exon_id "chr5_21012330_21012426_+"; exonnum "4"; txlen "665";
chr5	sragcm37_mid	exon	21012330	21012426	0.00652309319192385	+	.	gene_id "ENSMUSG00000139623.1"; transcript_id "ENSMUSG00000139623.1_tx_43"; exon_id "chr5_21012330_21012426_+"; exonnum "5"; txlen "775";
chr5	sragcm37_mid	exon	21012330	21012426	0.00378760249853643	+	.	gene_id "ENSMUSG00000139623.1"; transcript_id "ENSMUSG00000139623.1_tx_44"; exon_id "chr5_21012330_21012426_+"; exonnum "10"; txlen "1826";
```
