## Supplementary material for "Significantly Improved Mouse and Rat Genome Annotation Using Sequence Read Archive RNA-seq Data": mouse_SRA_GENCODE_M37.gtf: mouse_SRA_GENCODE_M37.gtf (part 1055 of 1572)

```
chr5	sragcm37_mid	exon	21012330	21012426	0.00378760249853643	+	.	gene_id "ENSMUSG00000139623.1"; transcript_id "ENSMUSG00000139623.1_tx_45"; exon_id "chr5_21012330_21012426_+"; exonnum "10"; txlen "1859";
chr5	sragcm37_mid	exon	21012330	21012426	0.0355613790140365	+	.	gene_id "ENSMUSG00000139623.1"; transcript_id "ENSMUSG00000139623.1_tx_5"; exon_id "chr5_21012330_21012426_+"; exonnum "5"; txlen "800";
chr5	sragcm37_mid	exon	21012330	21012426	0.0355613790140365	+	.	gene_id "ENSMUSG00000139623.1"; transcript_id "ENSMUSG00000139623.1_tx_6"; exon_id "chr5_21012330_21012426_+"; exonnum "6"; txlen "910";
chr5	sragcm37_mid	exon	21012330	21012426	0.023356882074308	+	.	gene_id "ENSMUSG00000139623.1"; transcript_id "ENSMUSG00000139623.1_tx_9"; exon_id "chr5_21012330_21012426_+"; exonnum "3"; txlen "544";
chr5	sragcm37_mid	exon	21013845	21013997	0.023356882074308	+	.	gene_id "ENSMUSG00000139623.1"; transcript_id "ENSMUSG00000139623.1_tx_11"; exon_id "chr5_21013845_21013997_+"; exonnum "5"; txlen "654";
chr5	sragcm37_mid	exon	21013845	21013997	0.0168337888823841	+	.	gene_id "ENSMUSG00000139623.1"; transcript_id "ENSMUSG00000139623.1_tx_15"; exon_id "chr5_21013845_21013997_+"; exonnum "7"; txlen "1087";
chr5	sragcm37_mid	exon	21013845	21013997	0.0168337888823841	+	.	gene_id "ENSMUSG00000139623.1"; transcript_id "ENSMUSG00000139623.1_tx_16"; exon_id "chr5_21013845_21013997_+"; exonnum "8"; txlen "1197";
chr5	sragcm37_mid	exon	21013845	21013997	0.0134670311059073	+	.	gene_id "ENSMUSG00000139623.1"; transcript_id "ENSMUSG00000139623.1_tx_18"; exon_id "chr5_21013845_21013997_+"; exonnum "8"; txlen "1142";
chr5	sragcm37_mid	exon	21013845	21013997	0.0132566087448775	+	.	gene_id "ENSMUSG00000139623.1"; transcript_id "ENSMUSG00000139623.1_tx_19"; exon_id "chr5_21013845_21013997_+"; exonnum "8"; txlen "1208";
chr5	sragcm37_mid	exon	21013845	21013997	0.0132566087448775	+	.	gene_id "ENSMUSG00000139623.1"; transcript_id "ENSMUSG00000139623.1_tx_20"; exon_id "chr5_21013845_21013997_+"; exonnum "9"; txlen "1318";
chr5	sragcm37_mid	exon	21013845	21013997	0.00988985096840068	+	.	gene_id "ENSMUSG00000139623.1"; transcript_id "ENSMUSG00000139623.1_tx_24"; exon_id "chr5_21013845_21013997_+"; exonnum "6"; txlen "888";
chr5	sragcm37_mid	exon	21013845	21013997	0.00988985096840068	+	.	gene_id "ENSMUSG00000139623.1"; transcript_id "ENSMUSG00000139623.1_tx_25"; exon_id "chr5_21013845_21013997_+"; exonnum "7"; txlen "998";
chr5	sragcm37_mid	exon	21013845	21013997	0.0355613790140365	+	.	gene_id "ENSMUSG00000139623.1"; transcript_id "ENSMUSG00000139623.1_tx_3"; exon_id "chr5_21013845_21013997_+"; exonnum "6"; txlen "953";
chr5	sragcm37_mid	exon	21013845	21013997	0.00694393791398345	+	.	gene_id "ENSMUSG00000139623.1"; transcript_id "ENSMUSG00000139623.1_tx_37"; exon_id "chr5_21013845_21013997_+"; exonnum "6"; txlen "986";
chr5	sragcm37_mid	exon	21013845	21013997	0.00694393791398345	+	.	gene_id "ENSMUSG00000139623.1"; transcript_id "ENSMUSG00000139623.1_tx_38"; exon_id "chr5_21013845_21013997_+"; exonnum "7"; txlen "1096";
chr5	sragcm37_mid	exon	21013845	21013997	0.0355613790140365	+	.	gene_id "ENSMUSG00000139623.1"; transcript_id "ENSMUSG00000139623.1_tx_4"; exon_id "chr5_21013845_21013997_+"; exonnum "7"; txlen "1063";
chr5	sragcm37_mid	exon	21013845	21013997	0.00652309319192385	+	.	gene_id "ENSMUSG00000139623.1"; transcript_id "ENSMUSG00000139623.1_tx_42"; exon_id "chr5_21013845_21013997_+"; exonnum "5"; txlen "665";
chr5	sragcm37_mid	exon	21013845	21013997	0.00652309319192385	+	.	gene_id "ENSMUSG00000139623.1"; transcript_id "ENSMUSG00000139623.1_tx_43"; exon_id "chr5_21013845_21013997_+"; exonnum "6"; txlen "775";
chr5	sragcm37_mid	exon	21013845	21013997	0.00378760249853643	+	.	gene_id "ENSMUSG00000139623.1"; transcript_id "ENSMUSG00000139623.1_tx_44"; exon_id "chr5_21013845_21013997_+"; exonnum "11"; txlen "1826";
chr5	sragcm37_mid	exon	21013845	21013997	0.00378760249853643	+	.	gene_id "ENSMUSG00000139623.1"; transcript_id "ENSMUSG00000139623.1_tx_45"; exon_id "chr5_21013845_21013997_+"; exonnum "11"; txlen "1859";
chr5	sragcm37_mid	exon	21013845	21013997	0.023356882074308	+	.	gene_id "ENSMUSG00000139623.1"; transcript_id "ENSMUSG00000139623.1_tx_9"; exon_id "chr5_21013845_21013997_+"; exonnum "4"; txlen "544";
chr5	sragcm37_mid	exon	21015427	21015458	0.023356882074308	+	.	gene_id "ENSMUSG00000139623.1"; transcript_id "ENSMUSG00000139623.1_tx_11"; exon_id "chr5_21015427_21015458_+"; exonnum "6"; txlen "654";
chr5	sragcm37_mid	exon	21015427	21015458	0.023356882074308	+	.	gene_id "ENSMUSG00000139623.1"; transcript_id "ENSMUSG00000139623.1_tx_12"; exon_id "chr5_21015427_21015458_+"; exonnum "5"; txlen "501";
chr5	sragcm37_mid	exon	21015427	21015458	0.0168337888823841	+	.	gene_id "ENSMUSG00000139623.1"; transcript_id "ENSMUSG00000139623.1_tx_15"; exon_id "chr5_21015427_21015458_+"; exonnum "8"; txlen "1087";
chr5	sragcm37_mid	exon	21015427	21015458	0.0168337888823841	+	.	gene_id "ENSMUSG00000139623.1"; transcript_id "ENSMUSG00000139623.1_tx_16"; exon_id "chr5_21015427_21015458_+"; exonnum "9"; txlen "1197";
chr5	sragcm37_mid	exon	21015427	21015458	0.0168337888823841	+	.	gene_id "ENSMUSG00000139623.1"; transcript_id "ENSMUSG00000139623.1_tx_17"; exon_id "chr5_21015427_21015458_+"; exonnum "7"; txlen "934";
chr5	sragcm37_mid	exon	21015427	21015458	0.0134670311059073	+	.	gene_id "ENSMUSG00000139623.1"; transcript_id "ENSMUSG00000139623.1_tx_18"; exon_id "chr5_21015427_21015458_+"; exonnum "9"; txlen "1142";
chr5	sragcm37_mid	exon	21015427	21015458	0.0132566087448775	+	.	gene_id "ENSMUSG00000139623.1"; transcript_id "ENSMUSG00000139623.1_tx_19"; exon_id "chr5_21015427_21015458_+"; exonnum "9"; txlen "1208";
chr5	sragcm37_mid	exon	21015427	21015458	0.0709555670893567	+	.	gene_id "ENSMUSG00000139623.1"; transcript_id "ENSMUSG00000139623.1_tx_2"; exon_id "chr5_21015427_21015458_+"; exonnum "3"; txlen "597";
chr5	sragcm37_mid	exon	21015427	21015458	0.0132566087448775	+	.	gene_id "ENSMUSG00000139623.1"; transcript_id "ENSMUSG00000139623.1_tx_20"; exon_id "chr5_21015427_21015458_+"; exonnum "10"; txlen "1318";
chr5	sragcm37_mid	exon	21015427	21015458	0.0132566087448775	+	.	gene_id "ENSMUSG00000139623.1"; transcript_id "ENSMUSG00000139623.1_tx_21"; exon_id "chr5_21015427_21015458_+"; exonnum "9"; txlen "1165";
chr5	sragcm37_mid	exon	21015427	21015458	0.0132566087448775	+	.	gene_id "ENSMUSG00000139623.1"; transcript_id "ENSMUSG00000139623.1_tx_22"; exon_id "chr5_21015427_21015458_+"; exonnum "8"; txlen "1055";
chr5	sragcm37_mid	exon	21015427	21015458	0.00988985096840068	+	.	gene_id "ENSMUSG00000139623.1"; transcript_id "ENSMUSG00000139623.1_tx_24"; exon_id "chr5_21015427_21015458_+"; exonnum "7"; txlen "888";
chr5	sragcm37_mid	exon	21015427	21015458	0.00988985096840068	+	.	gene_id "ENSMUSG00000139623.1"; transcript_id "ENSMUSG00000139623.1_tx_25"; exon_id "chr5_21015427_21015458_+"; exonnum "8"; txlen "998";
chr5	sragcm37_mid	exon	21015427	21015458	0.00988985096840068	+	.	gene_id "ENSMUSG00000139623.1"; transcript_id "ENSMUSG00000139623.1_tx_26"; exon_id "chr5_21015427_21015458_+"; exonnum "6"; txlen "735";
chr5	sragcm37_mid	exon	21015427	21015458	0.00988985096840068	+	.	gene_id "ENSMUSG00000139623.1"; transcript_id "ENSMUSG00000139623.1_tx_27"; exon_id "chr5_21015427_21015458_+"; exonnum "7"; txlen "845";
chr5	sragcm37_mid	exon	21015427	21015458	0.0355613790140365	+	.	gene_id "ENSMUSG00000139623.1"; transcript_id "ENSMUSG00000139623.1_tx_3"; exon_id "chr5_21015427_21015458_+"; exonnum "7"; txlen "953";
chr5	sragcm37_mid	exon	21015427	21015458	0.00820647208016226	+	.	gene_id "ENSMUSG00000139623.1"; transcript_id "ENSMUSG00000139623.1_tx_34"; exon_id "chr5_21015427_21015458_+"; exonnum "5"; txlen "703";
chr5	sragcm37_mid	exon	21015427	21015458	0.00820647208016226	+	.	gene_id "ENSMUSG00000139623.1"; transcript_id "ENSMUSG00000139623.1_tx_35"; exon_id "chr5_21015427_21015458_+"; exonnum "6"; txlen "813";
chr5	sragcm37_mid	exon	21015427	21015458	0.00820647208016226	+	.	gene_id "ENSMUSG00000139623.1"; transcript_id "ENSMUSG00000139623.1_tx_36"; exon_id "chr5_21015427_21015458_+"; exonnum "5"; txlen "638";
chr5	sragcm37_mid	exon	21015427	21015458	0.00694393791398345	+	.	gene_id "ENSMUSG00000139623.1"; transcript_id "ENSMUSG00000139623.1_tx_37"; exon_id "chr5_21015427_21015458_+"; exonnum "7"; txlen "986";
chr5	sragcm37_mid	exon	21015427	21015458	0.00694393791398345	+	.	gene_id "ENSMUSG00000139623.1"; transcript_id "ENSMUSG00000139623.1_tx_38"; exon_id "chr5_21015427_21015458_+"; exonnum "8"; txlen "1096";
chr5	sragcm37_mid	exon	21015427	21015458	0.00694393791398345	+	.	gene_id "ENSMUSG00000139623.1"; transcript_id "ENSMUSG00000139623.1_tx_39"; exon_id "chr5_21015427_21015458_+"; exonnum "5"; txlen "736";
chr5	sragcm37_mid	exon	21015427	21015458	0.0355613790140365	+	.	gene_id "ENSMUSG00000139623.1"; transcript_id "ENSMUSG00000139623.1_tx_4"; exon_id "chr5_21015427_21015458_+"; exonnum "8"; txlen "1063";
chr5	sragcm37_mid	exon	21015427	21015458	0.00694393791398345	+	.	gene_id "ENSMUSG00000139623.1"; transcript_id "ENSMUSG00000139623.1_tx_40"; exon_id "chr5_21015427_21015458_+"; exonnum "6"; txlen "833";
chr5	sragcm37_mid	exon	21015427	21015458	0.00694393791398345	+	.	gene_id "ENSMUSG00000139623.1"; transcript_id "ENSMUSG00000139623.1_tx_41"; exon_id "chr5_21015427_21015458_+"; exonnum "7"; txlen "943";
chr5	sragcm37_mid	exon	21015427	21015458	0.00652309319192385	+	.	gene_id "ENSMUSG00000139623.1"; transcript_id "ENSMUSG00000139623.1_tx_42"; exon_id "chr5_21015427_21015458_+"; exonnum "6"; txlen "665";
chr5	sragcm37_mid	exon	21015427	21015458	0.00652309319192385	+	.	gene_id "ENSMUSG00000139623.1"; transcript_id "ENSMUSG00000139623.1_tx_43"; exon_id "chr5_21015427_21015458_+"; exonnum "7"; txlen "775";
chr5	sragcm37_mid	exon	21015427	21015458	0.00378760249853643	+	.	gene_id "ENSMUSG00000139623.1"; transcript_id "ENSMUSG00000139623.1_tx_44"; exon_id "chr5_21015427_21015458_+"; exonnum "12"; txlen "1826";
chr5	sragcm37_mid	exon	21015427	21015458	0.00378760249853643	+	.	gene_id "ENSMUSG00000139623.1"; transcript_id "ENSMUSG00000139623.1_tx_45"; exon_id "chr5_21015427_21015458_+"; exonnum "12"; txlen "1859";
chr5	sragcm37_mid	exon	21015427	21015458	0.0355613790140365	+	.	gene_id "ENSMUSG00000139623.1"; transcript_id "ENSMUSG00000139623.1_tx_5"; exon_id "chr5_21015427_21015458_+"; exonnum "6"; txlen "800";
chr5	sragcm37_mid	exon	21015427	21015458	0.0355613790140365	+	.	gene_id "ENSMUSG00000139623.1"; transcript_id "ENSMUSG00000139623.1_tx_6"; exon_id "chr5_21015427_21015458_+"; exonnum "7"; txlen "910";
chr5	sragcm37_mid	exon	21015427	21015458	0.023356882074308	+	.	gene_id "ENSMUSG00000139623.1"; transcript_id "ENSMUSG00000139623.1_tx_9"; exon_id "chr5_21015427_21015458_+"; exonnum "5"; txlen "544";
chr5	sragcm37_ss	exon	21016289	21016349	0.00988985096840068	+	.	gene_id "ENSMUSG00000139623.1"; transcript_id "ENSMUSG00000139623.1_tx_24"; exon_id "chr5_21016289_21016349_+"; exonnum "8"; txlen "888";
chr5	sragcm37_ss	exon	21016289	21016349	0.00988985096840068	+	.	gene_id "ENSMUSG00000139623.1"; transcript_id "ENSMUSG00000139623.1_tx_25"; exon_id "chr5_21016289_21016349_+"; exonnum "9"; txlen "998";
chr5	sragcm37_ss	exon	21016289	21016349	0.00988985096840068	+	.	gene_id "ENSMUSG00000139623.1"; transcript_id "ENSMUSG00000139623.1_tx_26"; exon_id "chr5_21016289_21016349_+"; exonnum "7"; txlen "735";
chr5	sragcm37_ss	exon	21016289	21016349	0.00988985096840068	+	.	gene_id "ENSMUSG00000139623.1"; transcript_id "ENSMUSG00000139623.1_tx_27"; exon_id "chr5_21016289_21016349_+"; exonnum "8"; txlen "845";
chr5	sragcm37_ss	exon	21016289	21016349	0.00820647208016226	+	.	gene_id "ENSMUSG00000139623.1"; transcript_id "ENSMUSG00000139623.1_tx_36"; exon_id "chr5_21016289_21016349_+"; exonnum "6"; txlen "638";
chr5	sragcm37_ss	exon	21016453	21016578	0.023356882074308	+	.	gene_id "ENSMUSG00000139623.1"; transcript_id "ENSMUSG00000139623.1_tx_11"; exon_id "chr5_21016453_21016578_+"; exonnum "7"; txlen "654";
chr5	sragcm37_ss	exon	21016453	21016578	0.023356882074308	+	.	gene_id "ENSMUSG00000139623.1"; transcript_id "ENSMUSG00000139623.1_tx_12"; exon_id "chr5_21016453_21016578_+"; exonnum "6"; txlen "501";
chr5	sragcm37_ss	exon	21016453	21016578	0.0168337888823841	+	.	gene_id "ENSMUSG00000139623.1"; transcript_id "ENSMUSG00000139623.1_tx_15"; exon_id "chr5_21016453_21016578_+"; exonnum "9"; txlen "1087";
chr5	sragcm37_ss	exon	21016453	21016578	0.0168337888823841	+	.	gene_id "ENSMUSG00000139623.1"; transcript_id "ENSMUSG00000139623.1_tx_16"; exon_id "chr5_21016453_21016578_+"; exonnum "10"; txlen "1197";
chr5	sragcm37_ss	exon	21016453	21016578	0.0168337888823841	+	.	gene_id "ENSMUSG00000139623.1"; transcript_id "ENSMUSG00000139623.1_tx_17"; exon_id "chr5_21016453_21016578_+"; exonnum "8"; txlen "934";
chr5	sragcm37_ss	exon	21016453	21016578	0.0134670311059073	+	.	gene_id "ENSMUSG00000139623.1"; transcript_id "ENSMUSG00000139623.1_tx_18"; exon_id "chr5_21016453_21016578_+"; exonnum "10"; txlen "1142";
chr5	sragcm37_ss	exon	21016453	21016578	0.0132566087448775	+	.	gene_id "ENSMUSG00000139623.1"; transcript_id "ENSMUSG00000139623.1_tx_19"; exon_id "chr5_21016453_21016578_+"; exonnum "10"; txlen "1208";
chr5	sragcm37_ss	exon	21016453	21016578	0.0132566087448775	+	.	gene_id "ENSMUSG00000139623.1"; transcript_id "ENSMUSG00000139623.1_tx_20"; exon_id "chr5_21016453_21016578_+"; exonnum "11"; txlen "1318";
chr5	sragcm37_ss	exon	21016453	21016578	0.0132566087448775	+	.	gene_id "ENSMUSG00000139623.1"; transcript_id "ENSMUSG00000139623.1_tx_21"; exon_id "chr5_21016453_21016578_+"; exonnum "10"; txlen "1165";
chr5	sragcm37_ss	exon	21016453	21016578	0.0132566087448775	+	.	gene_id "ENSMUSG00000139623.1"; transcript_id "ENSMUSG00000139623.1_tx_22"; exon_id "chr5_21016453_21016578_+"; exonnum "9"; txlen "1055";
chr5	sragcm37_ss	exon	21016453	21016578	0.0355613790140365	+	.	gene_id "ENSMUSG00000139623.1"; transcript_id "ENSMUSG00000139623.1_tx_3"; exon_id "chr5_21016453_21016578_+"; exonnum "8"; txlen "953";
chr5	sragcm37_ss	exon	21016453	21016578	0.00820647208016226	+	.	gene_id "ENSMUSG00000139623.1"; transcript_id "ENSMUSG00000139623.1_tx_34"; exon_id "chr5_21016453_21016578_+"; exonnum "6"; txlen "703";
chr5	sragcm37_ss	exon	21016453	21016578	0.00820647208016226	+	.	gene_id "ENSMUSG00000139623.1"; transcript_id "ENSMUSG00000139623.1_tx_35"; exon_id "chr5_21016453_21016578_+"; exonnum "7"; txlen "813";
chr5	sragcm37_ss	exon	21016453	21016578	0.00694393791398345	+	.	gene_id "ENSMUSG00000139623.1"; transcript_id "ENSMUSG00000139623.1_tx_37"; exon_id "chr5_21016453_21016578_+"; exonnum "8"; txlen "986";
chr5	sragcm37_ss	exon	21016453	21016578	0.00694393791398345	+	.	gene_id "ENSMUSG00000139623.1"; transcript_id "ENSMUSG00000139623.1_tx_38"; exon_id "chr5_21016453_21016578_+"; exonnum "9"; txlen "1096";
chr5	sragcm37_ss	exon	21016453	21016578	0.00694393791398345	+	.	gene_id "ENSMUSG00000139623.1"; transcript_id "ENSMUSG00000139623.1_tx_39"; exon_id "chr5_21016453_21016578_+"; exonnum "6"; txlen "736";
chr5	sragcm37_ss	exon	21016453	21016578	0.0355613790140365	+	.	gene_id "ENSMUSG00000139623.1"; transcript_id "ENSMUSG00000139623.1_tx_4"; exon_id "chr5_21016453_21016578_+"; exonnum "9"; txlen "1063";
chr5	sragcm37_ss	exon	21016453	21016578	0.00694393791398345	+	.	gene_id "ENSMUSG00000139623.1"; transcript_id "ENSMUSG00000139623.1_tx_40"; exon_id "chr5_21016453_21016578_+"; exonnum "7"; txlen "833";
chr5	sragcm37_ss	exon	21016453	21016578	0.00694393791398345	+	.	gene_id "ENSMUSG00000139623.1"; transcript_id "ENSMUSG00000139623.1_tx_41"; exon_id "chr5_21016453_21016578_+"; exonnum "8"; txlen "943";
chr5	sragcm37_ss	exon	21016453	21016578	0.00652309319192385	+	.	gene_id "ENSMUSG00000139623.1"; transcript_id "ENSMUSG00000139623.1_tx_42"; exon_id "chr5_21016453_21016578_+"; exonnum "7"; txlen "665";
chr5	sragcm37_ss	exon	21016453	21016578	0.00652309319192385	+	.	gene_id "ENSMUSG00000139623.1"; transcript_id "ENSMUSG00000139623.1_tx_43"; exon_id "chr5_21016453_21016578_+"; exonnum "8"; txlen "775";
chr5	sragcm37_ss	exon	21016453	21016578	0.0355613790140365	+	.	gene_id "ENSMUSG00000139623.1"; transcript_id "ENSMUSG00000139623.1_tx_5"; exon_id "chr5_21016453_21016578_+"; exonnum "7"; txlen "800";
chr5	sragcm37_ss	exon	21016453	21016578	0.0355613790140365	+	.	gene_id "ENSMUSG00000139623.1"; transcript_id "ENSMUSG00000139623.1_tx_6"; exon_id "chr5_21016453_21016578_+"; exonnum "8"; txlen "910";
chr5	sragcm37_ss	exon	21016453	21016578	0.023356882074308	+	.	gene_id "ENSMUSG00000139623.1"; transcript_id "ENSMUSG00000139623.1_tx_9"; exon_id "chr5_21016453_21016578_+"; exonnum "6"; txlen "544";
chr5	sragcm37_mid	exon	21018704	21018826	0.0709555670893567	+	.	gene_id "ENSMUSG00000139623.1"; transcript_id "ENSMUSG00000139623.1_tx_2"; exon_id "chr5_21018704_21018826_+"; exonnum "4"; txlen "597";
chr5	sragcm37_mid	exon	21018704	21018826	0.00378760249853643	+	.	gene_id "ENSMUSG00000139623.1"; transcript_id "ENSMUSG00000139623.1_tx_44"; exon_id "chr5_21018704_21018826_+"; exonnum "13"; txlen "1826";
chr5	sragcm37_mid	exon	21018704	21018826	0.00378760249853643	+	.	gene_id "ENSMUSG00000139623.1"; transcript_id "ENSMUSG00000139623.1_tx_45"; exon_id "chr5_21018704_21018826_+"; exonnum "13"; txlen "1859";
chr5	sragcm37_mid	exon	21019986	21020169	0.00378760249853643	+	.	gene_id "ENSMUSG00000139623.1"; transcript_id "ENSMUSG00000139623.1_tx_44"; exon_id "chr5_21019986_21020169_+"; exonnum "14"; txlen "1826";
chr5	sragcm37_mid	exon	21019986	21020169	0.00378760249853643	+	.	gene_id "ENSMUSG00000139623.1"; transcript_id "ENSMUSG00000139623.1_tx_45"; exon_id "chr5_21019986_21020169_+"; exonnum "14"; txlen "1859";
chr5	sragcm37_mid	exon	21020281	21020345	0.00378760249853643	+	.	gene_id "ENSMUSG00000139623.1"; transcript_id "ENSMUSG00000139623.1_tx_44"; exon_id "chr5_21020281_21020345_+"; exonnum "15"; txlen "1826";
chr5	sragcm37_mid	exon	21020281	21020345	0.00378760249853643	+	.	gene_id "ENSMUSG00000139623.1"; transcript_id "ENSMUSG00000139623.1_tx_45"; exon_id "chr5_21020281_21020345_+"; exonnum "15"; txlen "1859";
chr5	sragcm37_ss	exon	21021019	21021133	0.00378760249853643	+	.	gene_id "ENSMUSG00000139623.1"; transcript_id "ENSMUSG00000139623.1_tx_44"; exon_id "chr5_21021019_21021133_+"; exonnum "16"; txlen "1826";
chr5	sragcm37_ss	exon	21021019	21021133	0.00378760249853643	+	.	gene_id "ENSMUSG00000139623.1"; transcript_id "ENSMUSG00000139623.1_tx_45"; exon_id "chr5_21021019_21021133_+"; exonnum "16"; txlen "1859";
chr5	sragcm37_es	exon	21069021	21069126	0.0053893574250953	+	.	gene_id "sragcm37_gene_15420"; transcript_id "sragcm37_gene_15420_tx_1"; exon_id "chr5_21069021_21069126_+"; exonnum "1"; txlen "539";
chr5	sragcm37_mid	exon	21074440	21074615	0.0053893574250953	+	.	gene_id "sragcm37_gene_15420"; transcript_id "sragcm37_gene_15420_tx_1"; exon_id "chr5_21074440_21074615_+"; exonnum "2"; txlen "539";
chr5	sragcm37_ss	exon	21075072	21075328	0.0053893574250953	+	.	gene_id "sragcm37_gene_15420"; transcript_id "sragcm37_gene_15420_tx_1"; exon_id "chr5_21075072_21075328_+"; exonnum "3"; txlen "539";
chr5	HAVANA	exon	21087189	21087653	0	+	.	gene_id "ENSMUSG00000045435.10"; transcript_id "ENSMUST00000115259.3"; gene_type "protein_coding"; gene_name "Tmem60"; transcript_type "protein_coding"; transcript_name "Tmem60-201"; exon_number 1; exon_id "ENSMUSE00000702216.3"; level 2; protein_id "ENSMUSP00000110914.3"; transcript_support_level "1"; mgi_id "MGI:2673965"; tag "basic"; tag "Ensembl_canonical"; tag "GENCODE_Primary"; tag "appris_principal_1"; tag "CCDS"; ccdsid "CCDS19101.1"; havana_gene "OTTMUSG00000029596.1"; havana_transcript "OTTMUST00000073409.1";
chr5	HAVANA	UTR	21087189	21087653	0	+	.	gene_id "ENSMUSG00000045435.10"; transcript_id "ENSMUST00000115259.3"; gene_type "protein_coding"; gene_name "Tmem60"; transcript_type "protein_coding"; transcript_name "Tmem60-201"; exon_number 1; exon_id "ENSMUSE00000702216.3"; level 2; protein_id "ENSMUSP00000110914.3"; transcript_support_level "1"; mgi_id "MGI:2673965"; tag "basic"; tag "Ensembl_canonical"; tag "GENCODE_Primary"; tag "appris_principal_1"; tag "CCDS"; ccdsid "CCDS19101.1"; havana_gene "OTTMUSG00000029596.1"; havana_transcript "OTTMUST00000073409.1";
chr5	HAVANA	gene	21087189	21091868	0	+	.	gene_id "ENSMUSG00000045435.10"; gene_type "protein_coding"; gene_name "Tmem60"; level 2; mgi_id "MGI:2673965"; havana_gene "OTTMUSG00000029596.1";
chr5	HAVANA	transcript	21087189	21091868	0	+	.	gene_id "ENSMUSG00000045435.10"; transcript_id "ENSMUST00000115259.3"; gene_type "protein_coding"; gene_name "Tmem60"; transcript_type "protein_coding"; transcript_name "Tmem60-201"; level 2; protein_id "ENSMUSP00000110914.3"; transcript_support_level "1"; mgi_id "MGI:2673965"; tag "basic"; tag "Ensembl_canonical"; tag "GENCODE_Primary"; tag "appris_principal_1"; tag "CCDS"; ccdsid "CCDS19101.1"; havana_gene "OTTMUSG00000029596.1"; havana_transcript "OTTMUST00000073409.1";
chr5	HAVANA	transcript	21087505	21089682	0	+	.	gene_id "ENSMUSG00000045435.10"; transcript_id "ENSMUST00000196723.2"; gene_type "protein_coding"; gene_name "Tmem60"; transcript_type "protein_coding_CDS_not_defined"; transcript_name "Tmem60-202"; level 2; transcript_support_level "NA"; mgi_id "MGI:2673965"; havana_gene "OTTMUSG00000029596.1"; havana_transcript "OTTMUST00000132804.1";
chr5	HAVANA	exon	21087505	21089682	0	+	.	gene_id "ENSMUSG00000045435.10"; transcript_id "ENSMUST00000196723.2"; gene_type "protein_coding"; gene_name "Tmem60"; transcript_type "protein_coding_CDS_not_defined"; transcript_name "Tmem60-202"; exon_number 1; exon_id "ENSMUSE00001353590.2"; level 2; transcript_support_level "NA"; mgi_id "MGI:2673965"; havana_gene "OTTMUSG00000029596.1"; havana_transcript "OTTMUST00000132804.1";
chr5	HAVANA	UTR	21091187	21091236	0	+	.	gene_id "ENSMUSG00000045435.10"; transcript_id "ENSMUST00000115259.3"; gene_type "protein_coding"; gene_name "Tmem60"; transcript_type "protein_coding"; transcript_name "Tmem60-201"; exon_number 2; exon_id "ENSMUSE00000702215.3"; level 2; protein_id "ENSMUSP00000110914.3"; transcript_support_level "1"; mgi_id "MGI:2673965"; tag "basic"; tag "Ensembl_canonical"; tag "GENCODE_Primary"; tag "appris_principal_1"; tag "CCDS"; ccdsid "CCDS19101.1"; havana_gene "OTTMUSG00000029596.1"; havana_transcript "OTTMUST00000073409.1";
chr5	HAVANA	exon	21091187	21091868	0	+	.	gene_id "ENSMUSG00000045435.10"; transcript_id "ENSMUST00000115259.3"; gene_type "protein_coding"; gene_name "Tmem60"; transcript_type "protein_coding"; transcript_name "Tmem60-201"; exon_number 2; exon_id "ENSMUSE00000702215.3"; level 2; protein_id "ENSMUSP00000110914.3"; transcript_support_level "1"; mgi_id "MGI:2673965"; tag "basic"; tag "Ensembl_canonical"; tag "GENCODE_Primary"; tag "appris_principal_1"; tag "CCDS"; ccdsid "CCDS19101.1"; havana_gene "OTTMUSG00000029596.1"; havana_transcript "OTTMUST00000073409.1";
chr5	HAVANA	start_codon	21091237	21091239	0	+	0	gene_id "ENSMUSG00000045435.10"; transcript_id "ENSMUST00000115259.3"; gene_type "protein_coding"; gene_name "Tmem60"; transcript_type "protein_coding"; transcript_name "Tmem60-201"; exon_number 2; exon_id "ENSMUSE00000702215.3"; level 2; protein_id "ENSMUSP00000110914.3"; transcript_support_level "1"; mgi_id "MGI:2673965"; tag "basic"; tag "Ensembl_canonical"; tag "GENCODE_Primary"; tag "appris_principal_1"; tag "CCDS"; ccdsid "CCDS19101.1"; havana_gene "OTTMUSG00000029596.1"; havana_transcript "OTTMUST00000073409.1";
chr5	HAVANA	CDS	21091237	21091635	0	+	0	gene_id "ENSMUSG00000045435.10"; transcript_id "ENSMUST00000115259.3"; gene_type "protein_coding"; gene_name "Tmem60"; transcript_type "protein_coding"; transcript_name "Tmem60-201"; exon_number 2; exon_id "ENSMUSE00000702215.3"; level 2; protein_id "ENSMUSP00000110914.3"; transcript_support_level "1"; mgi_id "MGI:2673965"; tag "basic"; tag "Ensembl_canonical"; tag "GENCODE_Primary"; tag "appris_principal_1"; tag "CCDS"; ccdsid "CCDS19101.1"; havana_gene "OTTMUSG00000029596.1"; havana_transcript "OTTMUST00000073409.1";
chr5	HAVANA	stop_codon	21091636	21091638	0	+	0	gene_id "ENSMUSG00000045435.10"; transcript_id "ENSMUST00000115259.3"; gene_type "protein_coding"; gene_name "Tmem60"; transcript_type "protein_coding"; transcript_name "Tmem60-201"; exon_number 2; exon_id "ENSMUSE00000702215.3"; level 2; protein_id "ENSMUSP00000110914.3"; transcript_support_level "1"; mgi_id "MGI:2673965"; tag "basic"; tag "Ensembl_canonical"; tag "GENCODE_Primary"; tag "appris_principal_1"; tag "CCDS"; ccdsid "CCDS19101.1"; havana_gene "OTTMUSG00000029596.1"; havana_transcript "OTTMUST00000073409.1";
chr5	HAVANA	UTR	21091636	21091868	0	+	.	gene_id "ENSMUSG00000045435.10"; transcript_id "ENSMUST00000115259.3"; gene_type "protein_coding"; gene_name "Tmem60"; transcript_type "protein_coding"; transcript_name "Tmem60-201"; exon_number 2; exon_id "ENSMUSE00000702215.3"; level 2; protein_id "ENSMUSP00000110914.3"; transcript_support_level "1"; mgi_id "MGI:2673965"; tag "basic"; tag "Ensembl_canonical"; tag "GENCODE_Primary"; tag "appris_principal_1"; tag "CCDS"; ccdsid "CCDS19101.1"; havana_gene "OTTMUSG00000029596.1"; havana_transcript "OTTMUST00000073409.1";
chr5	HAVANA	gene	21155987	21161396	0	+	.	gene_id "ENSMUSG00000101013.2"; gene_type "lncRNA"; gene_name "A630072M18Rik"; level 2; mgi_id "MGI:2444702"; havana_gene "OTTMUSG00000048222.1";
chr5	HAVANA	transcript	21155987	21161396	0	+	.	gene_id "ENSMUSG00000101013.2"; transcript_id "ENSMUST00000190567.2"; gene_type "lncRNA"; gene_name "A630072M18Rik"; transcript_type "lncRNA"; transcript_name "A630072M18Rik-201"; level 2; transcript_support_level "NA"; mgi_id "MGI:2444702"; tag "basic"; tag "Ensembl_canonical"; tag "GENCODE_Primary"; havana_gene "OTTMUSG00000048222.1"; havana_transcript "OTTMUST00000123792.1";
chr5	HAVANA	exon	21155987	21161396	0	+	.	gene_id "ENSMUSG00000101013.2"; transcript_id "ENSMUST00000190567.2"; gene_type "lncRNA"; gene_name "A630072M18Rik"; transcript_type "lncRNA"; transcript_name "A630072M18Rik-201"; exon_number 1; exon_id "ENSMUSE00001318367.2"; level 2; transcript_support_level "NA"; mgi_id "MGI:2444702"; tag "basic"; tag "Ensembl_canonical"; tag "GENCODE_Primary"; havana_gene "OTTMUSG00000048222.1"; havana_transcript "OTTMUST00000123792.1";
chr5	sragcm37_mid	exon	21208312	21208480	0.0362115107045942	+	.	gene_id "ENSMUSG00000101013.2"; transcript_id "ENSMUSG00000101013.2_tx_5"; exon_id "chr5_21208312_21208480_+"; exonnum "1"; txlen "844";
chr5	sragcm37_mid	exon	21213788	21213905	0.0362115107045942	+	.	gene_id "ENSMUSG00000101013.2"; transcript_id "ENSMUSG00000101013.2_tx_5"; exon_id "chr5_21213788_21213905_+"; exonnum "2"; txlen "844";
chr5	sragcm37_ss	exon	21222101	21222657	0.0362115107045942	+	.	gene_id "ENSMUSG00000101013.2"; transcript_id "ENSMUSG00000101013.2_tx_5"; exon_id "chr5_21222101_21222657_+"; exonnum "3"; txlen "844";
chr5	HAVANA	gene	21236750	21238082	0	+	.	gene_id "ENSMUSG00000106158.2"; gene_type "TEC"; gene_name "Gm43216"; level 2; mgi_id "MGI:5663353"; havana_gene "OTTMUSG00000053261.1";
chr5	HAVANA	transcript	21236750	21238082	0	+	.	gene_id "ENSMUSG00000106158.2"; transcript_id "ENSMUST00000196295.2"; gene_type "TEC"; gene_name "Gm43216"; transcript_type "TEC"; transcript_name "Gm43216-201"; level 2; transcript_support_level "NA"; mgi_id "MGI:5663353"; tag "basic"; tag "Ensembl_canonical"; tag "GENCODE_Primary"; havana_gene "OTTMUSG00000053261.1"; havana_transcript "OTTMUST00000133036.1";
chr5	HAVANA	exon	21236750	21238082	0	+	.	gene_id "ENSMUSG00000106158.2"; transcript_id "ENSMUST00000196295.2"; gene_type "TEC"; gene_name "Gm43216"; transcript_type "TEC"; transcript_name "Gm43216-201"; exon_number 1; exon_id "ENSMUSE00001346494.2"; level 2; transcript_support_level "NA"; mgi_id "MGI:5663353"; tag "basic"; tag "Ensembl_canonical"; tag "GENCODE_Primary"; havana_gene "OTTMUSG00000053261.1"; havana_transcript "OTTMUST00000133036.1";
chr5	sragcm37_es	exon	21261251	21261469	0.242870791885055	+	.	gene_id "ENSMUSG00000106116.2"; transcript_id "ENSMUSG00000106116.2_tx_4"; exon_id "chr5_21261251_21261469_+"; exonnum "1"; txlen "647";
chr5	sragcm37_es	exon	21261251	21261469	0.014777737993188	+	.	gene_id "ENSMUSG00000106116.2"; transcript_id "ENSMUSG00000106116.2_tx_6"; exon_id "chr5_21261251_21261469_+"; exonnum "1"; txlen "994";
chr5	sragcm37_mid	exon	21278393	21278492	0.242870791885055	+	.	gene_id "ENSMUSG00000106116.2"; transcript_id "ENSMUSG00000106116.2_tx_4"; exon_id "chr5_21278393_21278492_+"; exonnum "2"; txlen "647";
chr5	sragcm37_mid	exon	21278393	21278492	0.014777737993188	+	.	gene_id "ENSMUSG00000106116.2"; transcript_id "ENSMUSG00000106116.2_tx_6"; exon_id "chr5_21278393_21278492_+"; exonnum "2"; txlen "994";
chr5	sragcm37_es	exon	21284521	21284710	0.292874047449697	+	.	gene_id "ENSMUSG00000106116.2"; transcript_id "ENSMUSG00000106116.2_tx_2"; exon_id "chr5_21284521_21284710_+"; exonnum "1"; txlen "518";
chr5	sragcm37_mid	exon	21296410	21296542	0.292874047449697	+	.	gene_id "ENSMUSG00000106116.2"; transcript_id "ENSMUSG00000106116.2_tx_2"; exon_id "chr5_21296410_21296542_+"; exonnum "2"; txlen "518";
chr5	sragcm37_mid	exon	21296410	21296542	0.242870791885055	+	.	gene_id "ENSMUSG00000106116.2"; transcript_id "ENSMUSG00000106116.2_tx_4"; exon_id "chr5_21296410_21296542_+"; exonnum "3"; txlen "647";
chr5	sragcm37_mid	exon	21296410	21296542	0.014777737993188	+	.	gene_id "ENSMUSG00000106116.2"; transcript_id "ENSMUSG00000106116.2_tx_6"; exon_id "chr5_21296410_21296542_+"; exonnum "3"; txlen "994";
chr5	sragcm37_ss	exon	21301011	21301205	0.292874047449697	+	.	gene_id "ENSMUSG00000106116.2"; transcript_id "ENSMUSG00000106116.2_tx_2"; exon_id "chr5_21301011_21301205_+"; exonnum "3"; txlen "518";
chr5	sragcm37_ss	exon	21301011	21301205	0.242870791885055	+	.	gene_id "ENSMUSG00000106116.2"; transcript_id "ENSMUSG00000106116.2_tx_4"; exon_id "chr5_21301011_21301205_+"; exonnum "4"; txlen "647";
chr5	sragcm37_mid	exon	21328960	21329191	0.014777737993188	+	.	gene_id "ENSMUSG00000106116.2"; transcript_id "ENSMUSG00000106116.2_tx_6"; exon_id "chr5_21328960_21329191_+"; exonnum "4"; txlen "994";
chr5	HAVANA	gene	21329015	21330410	0	+	.	gene_id "ENSMUSG00000106116.2"; gene_type "processed_pseudogene"; gene_name "Gm18830"; level 2; mgi_id "MGI:5011015"; havana_gene "OTTMUSG00000053216.1";
chr5	HAVANA	transcript	21329015	21330410	0	+	.	gene_id "ENSMUSG00000106116.2"; transcript_id "ENSMUST00000199036.2"; gene_type "processed_pseudogene"; gene_name "Gm18830"; transcript_type "processed_pseudogene"; transcript_name "Gm18830-201"; level 2; transcript_support_level "NA"; mgi_id "MGI:5011015"; ont "PGO:0000004"; tag "basic"; tag "Ensembl_canonical"; tag "GENCODE_Primary"; havana_gene "OTTMUSG00000053216.1"; havana_transcript "OTTMUST00000132953.1";
chr5	HAVANA	exon	21329015	21330410	0	+	.	gene_id "ENSMUSG00000106116.2"; transcript_id "ENSMUST00000199036.2"; gene_type "processed_pseudogene"; gene_name "Gm18830"; transcript_type "processed_pseudogene"; transcript_name "Gm18830-201"; exon_number 1; exon_id "ENSMUSE00001350579.2"; level 2; transcript_support_level "NA"; mgi_id "MGI:5011015"; ont "PGO:0000004"; tag "basic"; tag "Ensembl_canonical"; tag "GENCODE_Primary"; havana_gene "OTTMUSG00000053216.1"; havana_transcript "OTTMUST00000132953.1";
chr5	sragcm37_ss	exon	21330100	21330409	0.014777737993188	+	.	gene_id "ENSMUSG00000106116.2"; transcript_id "ENSMUSG00000106116.2_tx_6"; exon_id "chr5_21330100_21330409_+"; exonnum "5"; txlen "994";
chr5	HAVANA	gene	21336074	21337020	0	+	.	gene_id "ENSMUSG00000106104.2"; gene_type "TEC"; gene_name "Gm42660"; level 2; mgi_id "MGI:5662797"; havana_gene "OTTMUSG00000053217.1";
chr5	HAVANA	transcript	21336074	21337020	0	+	.	gene_id "ENSMUSG00000106104.2"; transcript_id "ENSMUST00000197733.2"; gene_type "TEC"; gene_name "Gm42660"; transcript_type "TEC"; transcript_name "Gm42660-201"; level 2; transcript_support_level "NA"; mgi_id "MGI:5662797"; tag "basic"; tag "Ensembl_canonical"; tag "GENCODE_Primary"; havana_gene "OTTMUSG00000053217.1"; havana_transcript "OTTMUST00000132954.1";
chr5	HAVANA	exon	21336074	21337020	0	+	.	gene_id "ENSMUSG00000106104.2"; transcript_id "ENSMUST00000197733.2"; gene_type "TEC"; gene_name "Gm42660"; transcript_type "TEC"; transcript_name "Gm42660-201"; exon_number 1; exon_id "ENSMUSE00001351812.2"; level 2; transcript_support_level "NA"; mgi_id "MGI:5662797"; tag "basic"; tag "Ensembl_canonical"; tag "GENCODE_Primary"; havana_gene "OTTMUSG00000053217.1"; havana_transcript "OTTMUST00000132954.1";
chr5	HAVANA	exon	21341160	21341236	0	+	.	gene_id "ENSMUSG00000125524.1"; transcript_id "ENSMUST00000270653.1"; gene_type "lncRNA"; gene_name "ENSMUSG00000125524"; transcript_type "lncRNA"; transcript_name "ENSMUST00000270653"; exon_number 1; exon_id "ENSMUSE00001536628.1"; level 2; tag "basic"; tag "Ensembl_canonical"; tag "GENCODE_Primary"; tag "TAGENE";
chr5	HAVANA	gene	21341160	21342618	0	+	.	gene_id "ENSMUSG00000125524.1"; gene_type "lncRNA"; gene_name "ENSMUSG00000125524"; level 2;
chr5	HAVANA	transcript	21341160	21342618	0	+	.	gene_id "ENSMUSG00000125524.1"; transcript_id "ENSMUST00000270653.1"; gene_type "lncRNA"; gene_name "ENSMUSG00000125524"; transcript_type "lncRNA"; transcript_name "ENSMUST00000270653"; level 2; tag "basic"; tag "Ensembl_canonical"; tag "GENCODE_Primary"; tag "TAGENE";
chr5	HAVANA	exon	21341783	21341842	0	+	.	gene_id "ENSMUSG00000125524.1"; transcript_id "ENSMUST00000270654.1"; gene_type "lncRNA"; gene_name "ENSMUSG00000125524"; transcript_type "lncRNA"; transcript_name "ENSMUST00000270654"; exon_number 1; exon_id "ENSMUSE00001536627.1"; level 2; tag "TAGENE";
chr5	ENSEMBL_gcm37	exon	21341783	21341842	0.759528842582506	+	.	gene_id "ENSMUSG00000125524.1"; transcript_id "ENSMUSG00000125524.1_tx_1"; exon_id "chr5_21341783_21341842_+"; exonnum "1"; txlen "1037";
chr5	ENSEMBL_gcm37	exon	21341783	21341842	0.403673077716662	+	.	gene_id "ENSMUSG00000125524.1"; transcript_id "ENSMUSG00000125524.1_tx_2"; exon_id "chr5_21341783_21341842_+"; exonnum "1"; txlen "1090";
chr5	ENSEMBL_gcm37	exon	21341783	21341842	0.236868577709021	+	.	gene_id "ENSMUSG00000125524.1"; transcript_id "ENSMUSG00000125524.1_tx_3"; exon_id "chr5_21341783_21341842_+"; exonnum "1"; txlen "821";
chr5	ENSEMBL_gcm37	exon	21341783	21341842	0.236868577709021	+	.	gene_id "ENSMUSG00000125524.1"; transcript_id "ENSMUSG00000125524.1_tx_4"; exon_id "chr5_21341783_21341842_+"; exonnum "1"; txlen "874";
chr5	HAVANA	transcript	21341783	21342618	0	+	.	gene_id "ENSMUSG00000125524.1"; transcript_id "ENSMUST00000270654.1"; gene_type "lncRNA"; gene_name "ENSMUSG00000125524"; transcript_type "lncRNA"; transcript_name "ENSMUST00000270654"; level 2; tag "TAGENE";
chr5	HAVANA	exon	21342339	21342618	0	+	.	gene_id "ENSMUSG00000125524.1"; transcript_id "ENSMUST00000270653.1"; gene_type "lncRNA"; gene_name "ENSMUSG00000125524"; transcript_type "lncRNA"; transcript_name "ENSMUST00000270653"; exon_number 2; exon_id "ENSMUSE00001536629.1"; level 2; tag "basic"; tag "Ensembl_canonical"; tag "GENCODE_Primary"; tag "TAGENE";
chr5	HAVANA	exon	21342339	21342618	0	+	.	gene_id "ENSMUSG00000125524.1"; transcript_id "ENSMUST00000270654.1"; gene_type "lncRNA"; gene_name "ENSMUSG00000125524"; transcript_type "lncRNA"; transcript_name "ENSMUST00000270654"; exon_number 2; exon_id "ENSMUSE00001536629.1"; level 2; tag "TAGENE";
chr5	sragcm37_mid	exon	21342339	21342659	0.759528842582506	+	.	gene_id "ENSMUSG00000125524.1"; transcript_id "ENSMUSG00000125524.1_tx_1"; exon_id "chr5_21342339_21342659_+"; exonnum "2"; txlen "1037";
chr5	sragcm37_mid	exon	21342339	21342659	0.403673077716662	+	.	gene_id "ENSMUSG00000125524.1"; transcript_id "ENSMUSG00000125524.1_tx_2"; exon_id "chr5_21342339_21342659_+"; exonnum "2"; txlen "1090";
chr5	sragcm37_mid	exon	21342339	21342659	0.236868577709021	+	.	gene_id "ENSMUSG00000125524.1"; transcript_id "ENSMUSG00000125524.1_tx_3"; exon_id "chr5_21342339_21342659_+"; exonnum "2"; txlen "821";
chr5	sragcm37_mid	exon	21342339	21342659	0.236868577709021	+	.	gene_id "ENSMUSG00000125524.1"; transcript_id "ENSMUSG00000125524.1_tx_4"; exon_id "chr5_21342339_21342659_+"; exonnum "2"; txlen "874";
chr5	sragcm37_mid	exon	21343089	21343141	0.403673077716662	+	.	gene_id "ENSMUSG00000125524.1"; transcript_id "ENSMUSG00000125524.1_tx_2"; exon_id "chr5_21343089_21343141_+"; exonnum "3"; txlen "1090";
chr5	sragcm37_mid	exon	21343089	21343141	0.236868577709021	+	.	gene_id "ENSMUSG00000125524.1"; transcript_id "ENSMUSG00000125524.1_tx_4"; exon_id "chr5_21343089_21343141_+"; exonnum "3"; txlen "874";
chr5	sragcm37_mid	exon	21344337	21344427	0.759528842582506	+	.	gene_id "ENSMUSG00000125524.1"; transcript_id "ENSMUSG00000125524.1_tx_1"; exon_id "chr5_21344337_21344427_+"; exonnum "3"; txlen "1037";
chr5	sragcm37_mid	exon	21344337	21344427	0.403673077716662	+	.	gene_id "ENSMUSG00000125524.1"; transcript_id "ENSMUSG00000125524.1_tx_2"; exon_id "chr5_21344337_21344427_+"; exonnum "4"; txlen "1090";
chr5	sragcm37_mid	exon	21344337	21344427	0.236868577709021	+	.	gene_id "ENSMUSG00000125524.1"; transcript_id "ENSMUSG00000125524.1_tx_3"; exon_id "chr5_21344337_21344427_+"; exonnum "3"; txlen "821";
chr5	sragcm37_mid	exon	21344337	21344427	0.236868577709021	+	.	gene_id "ENSMUSG00000125524.1"; transcript_id "ENSMUSG00000125524.1_tx_4"; exon_id "chr5_21344337_21344427_+"; exonnum "4"; txlen "874";
chr5	sragcm37_ss	exon	21346115	21346463	0.236868577709021	+	.	gene_id "ENSMUSG00000125524.1"; transcript_id "ENSMUSG00000125524.1_tx_3"; exon_id "chr5_21346115_21346463_+"; exonnum "4"; txlen "821";
chr5	sragcm37_ss	exon	21346115	21346463	0.236868577709021	+	.	gene_id "ENSMUSG00000125524.1"; transcript_id "ENSMUSG00000125524.1_tx_4"; exon_id "chr5_21346115_21346463_+"; exonnum "5"; txlen "874";
chr5	sragcm37_ss	exon	21349460	21350024	0.759528842582506	+	.	gene_id "ENSMUSG00000125524.1"; transcript_id "ENSMUSG00000125524.1_tx_1"; exon_id "chr5_21349460_21350024_+"; exonnum "4"; txlen "1037";
chr5	sragcm37_ss	exon	21349460	21350024	0.403673077716662	+	.	gene_id "ENSMUSG00000125524.1"; transcript_id "ENSMUSG00000125524.1_tx_2"; exon_id "chr5_21349460_21350024_+"; exonnum "5"; txlen "1090";
chr5	sragcm37_es	exon	21381026	21381348	0.457234100297066	+	.	gene_id "ENSMUSG00000039934.13"; transcript_id "ENSMUSG00000039934.13_tx_33"; exon_id "chr5_21381026_21381348_+"; exonnum "1"; txlen "2886";
chr5	sragcm37_es	exon	21381026	21381348	0.425969638985621	+	.	gene_id "ENSMUSG00000039934.13"; transcript_id "ENSMUSG00000039934.13_tx_34"; exon_id "chr5_21381026_21381348_+"; exonnum "1"; txlen "2720";
chr5	sragcm37_es	exon	21381026	21381348	0.415821328976741	+	.	gene_id "ENSMUSG00000039934.13"; transcript_id "ENSMUSG00000039934.13_tx_35"; exon_id "chr5_21381026_21381348_+"; exonnum "1"; txlen "2624";
chr5	sragcm37_es	exon	21381026	21381348	0.283836088344572	+	.	gene_id "ENSMUSG00000039934.13"; transcript_id "ENSMUSG00000039934.13_tx_42"; exon_id "chr5_21381026_21381348_+"; exonnum "1"; txlen "2859";
chr5	sragcm37_es	exon	21381026	21381348	0.283836088344572	+	.	gene_id "ENSMUSG00000039934.13"; transcript_id "ENSMUSG00000039934.13_tx_43"; exon_id "chr5_21381026_21381348_+"; exonnum "1"; txlen "3025";
chr5	sragcm37_es	exon	21381026	21381348	0.275772075756455	+	.	gene_id "ENSMUSG00000039934.13"; transcript_id "ENSMUSG00000039934.13_tx_44"; exon_id "chr5_21381026_21381348_+"; exonnum "1"; txlen "2763";
chr5	HAVANA	exon	21391253	21391457	0	+	.	gene_id "ENSMUSG00000039934.13"; transcript_id "ENSMUST00000197522.5"; gene_type "protein_coding"; gene_name "Gsap"; transcript_type "retained_intron"; transcript_name "Gsap-205"; exon_number 1; exon_id "ENSMUSE00001350776.2"; level 2; transcript_support_level "1"; mgi_id "MGI:2442259"; havana_gene "OTTMUSG00000053218.1"; havana_transcript "OTTMUST00000132955.1";
chr5	HAVANA	transcript	21391253	21464764	0	+	.	gene_id "ENSMUSG00000039934.13"; transcript_id "ENSMUST00000197522.5"; gene_type "protein_coding"; gene_name "Gsap"; transcript_type "retained_intron"; transcript_name "Gsap-205"; level 2; transcript_support_level "1"; mgi_id "MGI:2442259"; havana_gene "OTTMUSG00000053218.1"; havana_transcript "OTTMUST00000132955.1";
chr5	HAVANA	gene	21391253	21520130	0	+	.	gene_id "ENSMUSG00000039934.13"; gene_type "protein_coding"; gene_name "Gsap"; level 2; mgi_id "MGI:2442259"; havana_gene "OTTMUSG00000053218.1";
chr5	HAVANA	UTR	21391265	21391360	0	+	.	gene_id "ENSMUSG00000039934.13"; transcript_id "ENSMUST00000198014.5"; gene_type "protein_coding"; gene_name "Gsap"; transcript_type "nonsense_mediated_decay"; transcript_name "Gsap-206"; exon_number 1; exon_id "ENSMUSE00000602946.4"; level 2; protein_id "ENSMUSP00000143739.2"; transcript_support_level "1"; mgi_id "MGI:2442259"; havana_gene "OTTMUSG00000053218.1"; havana_transcript "OTTMUST00000132956.1";
chr5	HAVANA	exon	21391265	21391457	0	+	.	gene_id "ENSMUSG00000039934.13"; transcript_id "ENSMUST00000198014.5"; gene_type "protein_coding"; gene_name "Gsap"; transcript_type "nonsense_mediated_decay"; transcript_name "Gsap-206"; exon_number 1; exon_id "ENSMUSE00000602946.4"; level 2; protein_id "ENSMUSP00000143739.2"; transcript_support_level "1"; mgi_id "MGI:2442259"; havana_gene "OTTMUSG00000053218.1"; havana_transcript "OTTMUST00000132956.1";
chr5	HAVANA	transcript	21391265	21496699	0	+	.	gene_id "ENSMUSG00000039934.13"; transcript_id "ENSMUST00000198014.5"; gene_type "protein_coding"; gene_name "Gsap"; transcript_type "nonsense_mediated_decay"; transcript_name "Gsap-206"; level 2; protein_id "ENSMUSP00000143739.2"; transcript_support_level "1"; mgi_id "MGI:2442259"; havana_gene "OTTMUSG00000053218.1"; havana_transcript "OTTMUST00000132956.1";
chr5	HAVANA	UTR	21391287	21391360	0	+	.	gene_id "ENSMUSG00000039934.13"; transcript_id "ENSMUST00000036031.13"; gene_type "protein_coding"; gene_name "Gsap"; transcript_type "protein_coding"; transcript_name "Gsap-201"; exon_number 1; exon_id "ENSMUSE00001355034.2"; level 2; protein_id "ENSMUSP00000043679.9"; transcript_support_level "1"; mgi_id "MGI:2442259"; tag "basic"; tag "Ensembl_canonical"; tag "GENCODE_Primary"; tag "appris_principal_1"; tag "CCDS"; ccdsid "CCDS39021.1"; havana_gene "OTTMUSG00000053218.1"; havana_transcript "OTTMUST00000132957.1";
chr5	HAVANA	exon	21391287	21391457	0	+	.	gene_id "ENSMUSG00000039934.13"; transcript_id "ENSMUST00000036031.13"; gene_type "protein_coding"; gene_name "Gsap"; transcript_type "protein_coding"; transcript_name "Gsap-201"; exon_number 1; exon_id "ENSMUSE00001355034.2"; level 2; protein_id "ENSMUSP00000043679.9"; transcript_support_level "1"; mgi_id "MGI:2442259"; tag "basic"; tag "Ensembl_canonical"; tag "GENCODE_Primary"; tag "appris_principal_1"; tag "CCDS"; ccdsid "CCDS39021.1"; havana_gene "OTTMUSG00000053218.1"; havana_transcript "OTTMUST00000132957.1";
chr5	HAVANA	transcript	21391287	21496721	0	+	.	gene_id "ENSMUSG00000039934.13"; transcript_id "ENSMUST00000036031.13"; gene_type "protein_coding"; gene_name "Gsap"; transcript_type "protein_coding"; transcript_name "Gsap-201"; level 2; protein_id "ENSMUSP00000043679.9"; transcript_support_level "1"; mgi_id "MGI:2442259"; tag "basic"; tag "Ensembl_canonical"; tag "GENCODE_Primary"; tag "appris_principal_1"; tag "CCDS"; ccdsid "CCDS39021.1"; havana_gene "OTTMUSG00000053218.1"; havana_transcript "OTTMUST00000132957.1";
chr5	HAVANA	exon	21391297	21391457	0	+	.	gene_id "ENSMUSG00000039934.13"; transcript_id "ENSMUST00000197404.2"; gene_type "protein_coding"; gene_name "Gsap"; transcript_type "protein_coding_CDS_not_defined"; transcript_name "Gsap-204"; exon_number 1; exon_id "ENSMUSE00001352056.2"; level 2; transcript_support_level "1"; mgi_id "MGI:2442259"; havana_gene "OTTMUSG00000053218.1"; havana_transcript "OTTMUST00000132958.1";
chr5	ENSEMBL_gcm37	exon	21391297	21391457	3.14142397104026	+	.	gene_id "ENSMUSG00000039934.13"; transcript_id "ENSMUSG00000039934.13_tx_12"; exon_id "chr5_21391297_21391457_+"; exonnum "1"; txlen "2697";
chr5	ENSEMBL_gcm37	exon	21391297	21391457	2.77387830196799	+	.	gene_id "ENSMUSG00000039934.13"; transcript_id "ENSMUSG00000039934.13_tx_13"; exon_id "chr5_21391297_21391457_+"; exonnum "1"; txlen "2601";
chr5	ENSEMBL_gcm37	exon	21391297	21391457	2.32437944425058	+	.	gene_id "ENSMUSG00000039934.13"; transcript_id "ENSMUSG00000039934.13_tx_14"; exon_id "chr5_21391297_21391457_+"; exonnum "1"; txlen "2813";
chr5	ENSEMBL_gcm37	exon	21391297	21391457	2.23179459631695	+	.	gene_id "ENSMUSG00000039934.13"; transcript_id "ENSMUSG00000039934.13_tx_15"; exon_id "chr5_21391297_21391457_+"; exonnum "1"; txlen "2647";
chr5	ENSEMBL_gcm37	exon	21391297	21391457	1.89316364958513	+	.	gene_id "ENSMUSG00000039934.13"; transcript_id "ENSMUSG00000039934.13_tx_18"; exon_id "chr5_21391297_21391457_+"; exonnum "1"; txlen "2551";
chr5	ENSEMBL_gcm37	exon	21391297	21391457	1.82409475203211	+	.	gene_id "ENSMUSG00000039934.13"; transcript_id "ENSMUSG00000039934.13_tx_19"; exon_id "chr5_21391297_21391457_+"; exonnum "1"; txlen "2051";
chr5	ENSEMBL_gcm37	exon	21391297	21391457	1.7216370717272	+	.	gene_id "ENSMUSG00000039934.13"; transcript_id "ENSMUSG00000039934.13_tx_20"; exon_id "chr5_21391297_21391457_+"; exonnum "1"; txlen "2266";
chr5	ENSEMBL_gcm37	exon	21391297	21391457	0.889427450207507	+	.	gene_id "ENSMUSG00000039934.13"; transcript_id "ENSMUSG00000039934.13_tx_24"; exon_id "chr5_21391297_21391457_+"; exonnum "1"; txlen "2240";
chr5	ENSEMBL_gcm37	exon	21391297	21391457	0.839064784118563	+	.	gene_id "ENSMUSG00000039934.13"; transcript_id "ENSMUSG00000039934.13_tx_25"; exon_id "chr5_21391297_21391457_+"; exonnum "1"; txlen "2041";
chr5	ENSEMBL_gcm37	exon	21391297	21391457	0.715581185389846	+	.	gene_id "ENSMUSG00000039934.13"; transcript_id "ENSMUSG00000039934.13_tx_26"; exon_id "chr5_21391297_21391457_+"; exonnum "1"; txlen "1009";
chr5	ENSEMBL_gcm37	exon	21391297	21391457	0.671126310530758	+	.	gene_id "ENSMUSG00000039934.13"; transcript_id "ENSMUSG00000039934.13_tx_27"; exon_id "chr5_21391297_21391457_+"; exonnum "1"; txlen "2190";
chr5	ENSEMBL_gcm37	exon	21391297	21391457	0.579969680914879	+	.	gene_id "ENSMUSG00000039934.13"; transcript_id "ENSMUSG00000039934.13_tx_30"; exon_id "chr5_21391297_21391457_+"; exonnum "1"; txlen "3028";
chr5	ENSEMBL_gcm37	exon	21391297	21391457	0.506337558278298	+	.	gene_id "ENSMUSG00000039934.13"; transcript_id "ENSMUSG00000039934.13_tx_31"; exon_id "chr5_21391297_21391457_+"; exonnum "1"; txlen "2766";
chr5	ENSEMBL_gcm37	exon	21391297	21391457	0.500479268326699	+	.	gene_id "ENSMUSG00000039934.13"; transcript_id "ENSMUSG00000039934.13_tx_32"; exon_id "chr5_21391297_21391457_+"; exonnum "1"; txlen "2862";
chr5	ENSEMBL_gcm37	exon	21391297	21391457	9.37896300999238	+	.	gene_id "ENSMUSG00000039934.13"; transcript_id "ENSMUSG00000039934.13_tx_4"; exon_id "chr5_21391297_21391457_+"; exonnum "1"; txlen "2101";
chr5	ENSEMBL_gcm37	exon	21391297	21391457	0.307003072908652	+	.	gene_id "ENSMUSG00000039934.13"; transcript_id "ENSMUSG00000039934.13_tx_40"; exon_id "chr5_21391297_21391457_+"; exonnum "1"; txlen "2792";
chr5	ENSEMBL_gcm37	exon	21391297	21391457	0.291636117755459	+	.	gene_id "ENSMUSG00000039934.13"; transcript_id "ENSMUSG00000039934.13_tx_41"; exon_id "chr5_21391297_21391457_+"; exonnum "1"; txlen "2957";
chr5	ENSEMBL_gcm37	exon	21391297	21391457	3.91381546766921	+	.	gene_id "ENSMUSG00000039934.13"; transcript_id "ENSMUSG00000039934.13_tx_9"; exon_id "chr5_21391297_21391457_+"; exonnum "1"; txlen "2863";
chr5	HAVANA	transcript	21391297	21393390	0	+	.	gene_id "ENSMUSG00000039934.13"; transcript_id "ENSMUST00000197404.2"; gene_type "protein_coding"; gene_name "Gsap"; transcript_type "protein_coding_CDS_not_defined"; transcript_name "Gsap-204"; level 2; transcript_support_level "1"; mgi_id "MGI:2442259"; havana_gene "OTTMUSG00000053218.1"; havana_transcript "OTTMUST00000132958.1";
chr5	HAVANA	UTR	21391310	21391360	0	+	.	gene_id "ENSMUSG00000039934.13"; transcript_id "ENSMUST00000198071.5"; gene_type "protein_coding"; gene_name "Gsap"; transcript_type "nonsense_mediated_decay"; transcript_name "Gsap-207"; exon_number 1; exon_id "ENSMUSE00001352158.2"; level 2; protein_id "ENSMUSP00000142407.2"; transcript_support_level "1"; mgi_id "MGI:2442259"; havana_gene "OTTMUSG00000053218.1"; havana_transcript "OTTMUST00000132959.1";
chr5	HAVANA	exon	21391310	21391457	0	+	.	gene_id "ENSMUSG00000039934.13"; transcript_id "ENSMUST00000198071.5"; gene_type "protein_coding"; gene_name "Gsap"; transcript_type "nonsense_mediated_decay"; transcript_name "Gsap-207"; exon_number 1; exon_id "ENSMUSE00001352158.2"; level 2; protein_id "ENSMUSP00000142407.2"; transcript_support_level "1"; mgi_id "MGI:2442259"; havana_gene "OTTMUSG00000053218.1"; havana_transcript "OTTMUST00000132959.1";
chr5	HAVANA	transcript	21391310	21456788	0	+	.	gene_id "ENSMUSG00000039934.13"; transcript_id "ENSMUST00000198071.5"; gene_type "protein_coding"; gene_name "Gsap"; transcript_type "nonsense_mediated_decay"; transcript_name "Gsap-207"; level 2; protein_id "ENSMUSP00000142407.2"; transcript_support_level "1"; mgi_id "MGI:2442259"; havana_gene "OTTMUSG00000053218.1"; havana_transcript "OTTMUST00000132959.1";
chr5	HAVANA	UTR	21391311	21391360	0	+	.	gene_id "ENSMUSG00000039934.13"; transcript_id "ENSMUST00000195969.5"; gene_type "protein_coding"; gene_name "Gsap"; transcript_type "nonsense_mediated_decay"; transcript_name "Gsap-202"; exon_number 1; exon_id "ENSMUSE00001351754.2"; level 2; protein_id "ENSMUSP00000142560.2"; transcript_support_level "1"; mgi_id "MGI:2442259"; havana_gene "OTTMUSG00000053218.1"; havana_transcript "OTTMUST00000132960.1";
chr5	HAVANA	UTR	21391311	21391360	0	+	.	gene_id "ENSMUSG00000039934.13"; transcript_id "ENSMUST00000198937.2"; gene_type "protein_coding"; gene_name "Gsap"; transcript_type "protein_coding"; transcript_name "Gsap-209"; exon_number 1; exon_id "ENSMUSE00001351754.2"; level 2; protein_id "ENSMUSP00000142986.2"; transcript_support_level "1"; mgi_id "MGI:2442259"; tag "mRNA_end_NF"; tag "cds_end_NF"; havana_gene "OTTMUSG00000053218.1"; havana_transcript "OTTMUST00000132961.1";
chr5	HAVANA	exon	21391311	21391457	0	+	.	gene_id "ENSMUSG00000039934.13"; transcript_id "ENSMUST00000195969.5"; gene_type "protein_coding"; gene_name "Gsap"; transcript_type "nonsense_mediated_decay"; transcript_name "Gsap-202"; exon_number 1; exon_id "ENSMUSE00001351754.2"; level 2; protein_id "ENSMUSP00000142560.2"; transcript_support_level "1"; mgi_id "MGI:2442259"; havana_gene "OTTMUSG00000053218.1"; havana_transcript "OTTMUST00000132960.1";
chr5	HAVANA	exon	21391311	21391457	0	+	.	gene_id "ENSMUSG00000039934.13"; transcript_id "ENSMUST00000198937.2"; gene_type "protein_coding"; gene_name "Gsap"; transcript_type "protein_coding"; transcript_name "Gsap-209"; exon_number 1; exon_id "ENSMUSE00001351754.2"; level 2; protein_id "ENSMUSP00000142986.2"; transcript_support_level "1"; mgi_id "MGI:2442259"; tag "mRNA_end_NF"; tag "cds_end_NF"; havana_gene "OTTMUSG00000053218.1"; havana_transcript "OTTMUST00000132961.1";
chr5	HAVANA	transcript	21391311	21493640	0	+	.	gene_id "ENSMUSG00000039934.13"; transcript_id "ENSMUST00000195969.5"; gene_type "protein_coding"; gene_name "Gsap"; transcript_type "nonsense_mediated_decay"; transcript_name "Gsap-202"; level 2; protein_id "ENSMUSP00000142560.2"; transcript_support_level "1"; mgi_id "MGI:2442259"; havana_gene "OTTMUSG00000053218.1"; havana_transcript "OTTMUST00000132960.1";
chr5	HAVANA	transcript	21391311	21493640	0	+	.	gene_id "ENSMUSG00000039934.13"; transcript_id "ENSMUST00000198937.2"; gene_type "protein_coding"; gene_name "Gsap"; transcript_type "protein_coding"; transcript_name "Gsap-209"; level 2; protein_id "ENSMUSP00000142986.2"; transcript_support_level "1"; mgi_id "MGI:2442259"; tag "mRNA_end_NF"; tag "cds_end_NF"; havana_gene "OTTMUSG00000053218.1"; havana_transcript "OTTMUST00000132961.1";
chr5	HAVANA	start_codon	21391361	21391363	0	+	0	gene_id "ENSMUSG00000039934.13"; transcript_id "ENSMUST00000198014.5"; gene_type "protein_coding"; gene_name "Gsap"; transcript_type "nonsense_mediated_decay"; transcript_name "Gsap-206"; exon_number 1; exon_id "ENSMUSE00000602946.4"; level 2; protein_id "ENSMUSP00000143739.2"; transcript_support_level "1"; mgi_id "MGI:2442259"; havana_gene "OTTMUSG00000053218.1"; havana_transcript "OTTMUST00000132956.1";
chr5	HAVANA	start_codon	21391361	21391363	0	+	0	gene_id "ENSMUSG00000039934.13"; transcript_id "ENSMUST00000036031.13"; gene_type "protein_coding"; gene_name "Gsap"; transcript_type "protein_coding"; transcript_name "Gsap-201"; exon_number 1; exon_id "ENSMUSE00001355034.2"; level 2; protein_id "ENSMUSP00000043679.9"; transcript_support_level "1"; mgi_id "MGI:2442259"; tag "basic"; tag "Ensembl_canonical"; tag "GENCODE_Primary"; tag "appris_principal_1"; tag "CCDS"; ccdsid "CCDS39021.1"; havana_gene "OTTMUSG00000053218.1"; havana_transcript "OTTMUST00000132957.1";
chr5	HAVANA	start_codon	21391361	21391363	0	+	0	gene_id "ENSMUSG00000039934.13"; transcript_id "ENSMUST00000198071.5"; gene_type "protein_coding"; gene_name "Gsap"; transcript_type "nonsense_mediated_decay"; transcript_name "Gsap-207"; exon_number 1; exon_id "ENSMUSE00001352158.2"; level 2; protein_id "ENSMUSP00000142407.2"; transcript_support_level "1"; mgi_id "MGI:2442259"; havana_gene "OTTMUSG00000053218.1"; havana_transcript "OTTMUST00000132959.1";
chr5	HAVANA	start_codon	21391361	21391363	0	+	0	gene_id "ENSMUSG00000039934.13"; transcript_id "ENSMUST00000195969.5"; gene_type "protein_coding"; gene_name "Gsap"; transcript_type "nonsense_mediated_decay"; transcript_name "Gsap-202"; exon_number 1; exon_id "ENSMUSE00001351754.2"; level 2; protein_id "ENSMUSP00000142560.2"; transcript_support_level "1"; mgi_id "MGI:2442259"; havana_gene "OTTMUSG00000053218.1"; havana_transcript "OTTMUST00000132960.1";
chr5	HAVANA	start_codon	21391361	21391363	0	+	0	gene_id "ENSMUSG00000039934.13"; transcript_id "ENSMUST00000198937.2"; gene_type "protein_coding"; gene_name "Gsap"; transcript_type "protein_coding"; transcript_name "Gsap-209"; exon_number 1; exon_id "ENSMUSE00001351754.2"; level 2; protein_id "ENSMUSP00000142986.2"; transcript_support_level "1"; mgi_id "MGI:2442259"; tag "mRNA_end_NF"; tag "cds_end_NF"; havana_gene "OTTMUSG00000053218.1"; havana_transcript "OTTMUST00000132961.1";
chr5	HAVANA	CDS	21391361	21391457	0	+	0	gene_id "ENSMUSG00000039934.13"; transcript_id "ENSMUST00000198014.5"; gene_type "protein_coding"; gene_name "Gsap"; transcript_type "nonsense_mediated_decay"; transcript_name "Gsap-206"; exon_number 1; exon_id "ENSMUSE00000602946.4"; level 2; protein_id "ENSMUSP00000143739.2"; transcript_support_level "1"; mgi_id "MGI:2442259"; havana_gene "OTTMUSG00000053218.1"; havana_transcript "OTTMUST00000132956.1";
chr5	HAVANA	CDS	21391361	21391457	0	+	0	gene_id "ENSMUSG00000039934.13"; transcript_id "ENSMUST00000036031.13"; gene_type "protein_coding"; gene_name "Gsap"; transcript_type "protein_coding"; transcript_name "Gsap-201"; exon_number 1; exon_id "ENSMUSE00001355034.2"; level 2; protein_id "ENSMUSP00000043679.9"; transcript_support_level "1"; mgi_id "MGI:2442259"; tag "basic"; tag "Ensembl_canonical"; tag "GENCODE_Primary"; tag "appris_principal_1"; tag "CCDS"; ccdsid "CCDS39021.1"; havana_gene "OTTMUSG00000053218.1"; havana_transcript "OTTMUST00000132957.1";
chr5	HAVANA	CDS	21391361	21391457	0	+	0	gene_id "ENSMUSG00000039934.13"; transcript_id "ENSMUST00000198071.5"; gene_type "protein_coding"; gene_name "Gsap"; transcript_type "nonsense_mediated_decay"; transcript_name "Gsap-207"; exon_number 1; exon_id "ENSMUSE00001352158.2"; level 2; protein_id "ENSMUSP00000142407.2"; transcript_support_level "1"; mgi_id "MGI:2442259"; havana_gene "OTTMUSG00000053218.1"; havana_transcript "OTTMUST00000132959.1";
chr5	HAVANA	CDS	21391361	21391457	0	+	0	gene_id "ENSMUSG00000039934.13"; transcript_id "ENSMUST00000195969.5"; gene_type "protein_coding"; gene_name "Gsap"; transcript_type "nonsense_mediated_decay"; transcript_name "Gsap-202"; exon_number 1; exon_id "ENSMUSE00001351754.2"; level 2; protein_id "ENSMUSP00000142560.2"; transcript_support_level "1"; mgi_id "MGI:2442259"; havana_gene "OTTMUSG00000053218.1"; havana_transcript "OTTMUST00000132960.1";
chr5	HAVANA	CDS	21391361	21391457	0	+	0	gene_id "ENSMUSG00000039934.13"; transcript_id "ENSMUST00000198937.2"; gene_type "protein_coding"; gene_name "Gsap"; transcript_type "protein_coding"; transcript_name "Gsap-209"; exon_number 1; exon_id "ENSMUSE00001351754.2"; level 2; protein_id "ENSMUSP00000142986.2"; transcript_support_level "1"; mgi_id "MGI:2442259"; tag "mRNA_end_NF"; tag "cds_end_NF"; havana_gene "OTTMUSG00000053218.1"; havana_transcript "OTTMUST00000132961.1";
chr5	HAVANA	exon	21392366	21393390	0	+	.	gene_id "ENSMUSG00000039934.13"; transcript_id "ENSMUST00000197404.2"; gene_type "protein_coding"; gene_name "Gsap"; transcript_type "protein_coding_CDS_not_defined"; transcript_name "Gsap-204"; exon_number 2; exon_id "ENSMUSE00001350735.2"; level 2; transcript_support_level "1"; mgi_id "MGI:2442259"; havana_gene "OTTMUSG00000053218.1"; havana_transcript "OTTMUST00000132958.1";
chr5	HAVANA	exon	21399398	21399474	0	+	.	gene_id "ENSMUSG00000039934.13"; transcript_id "ENSMUST00000197522.5"; gene_type "protein_coding"; gene_name "Gsap"; transcript_type "retained_intron"; transcript_name "Gsap-205"; exon_number 2; exon_id "ENSMUSE00001352080.2"; level 2; transcript_support_level "1"; mgi_id "MGI:2442259"; havana_gene "OTTMUSG00000053218.1"; havana_transcript "OTTMUST00000132955.1";
chr5	HAVANA	exon	21399398	21399474	0	+	.	gene_id "ENSMUSG00000039934.13"; transcript_id "ENSMUST00000198014.5"; gene_type "protein_coding"; gene_name "Gsap"; transcript_type "nonsense_mediated_decay"; transcript_name "Gsap-206"; exon_number 2; exon_id "ENSMUSE00000655727.2"; level 2; protein_id "ENSMUSP00000143739.2"; transcript_support_level "1"; mgi_id "MGI:2442259"; havana_gene "OTTMUSG00000053218.1"; havana_transcript "OTTMUST00000132956.1";
chr5	HAVANA	CDS	21399398	21399474	0	+	2	gene_id "ENSMUSG00000039934.13"; transcript_id "ENSMUST00000198014.5"; gene_type "protein_coding"; gene_name "Gsap"; transcript_type "nonsense_mediated_decay"; transcript_name "Gsap-206"; exon_number 2; exon_id "ENSMUSE00000655727.2"; level 2; protein_id "ENSMUSP00000143739.2"; transcript_support_level "1"; mgi_id "MGI:2442259"; havana_gene "OTTMUSG00000053218.1"; havana_transcript "OTTMUST00000132956.1";
chr5	HAVANA	exon	21399398	21399474	0	+	.	gene_id "ENSMUSG00000039934.13"; transcript_id "ENSMUST00000036031.13"; gene_type "protein_coding"; gene_name "Gsap"; transcript_type "protein_coding"; transcript_name "Gsap-201"; exon_number 2; exon_id "ENSMUSE00000655727.2"; level 2; protein_id "ENSMUSP00000043679.9"; transcript_support_level "1"; mgi_id "MGI:2442259"; tag "basic"; tag "Ensembl_canonical"; tag "GENCODE_Primary"; tag "appris_principal_1"; tag "CCDS"; ccdsid "CCDS39021.1"; havana_gene "OTTMUSG00000053218.1"; havana_transcript "OTTMUST00000132957.1";
chr5	HAVANA	CDS	21399398	21399474	0	+	2	gene_id "ENSMUSG00000039934.13"; transcript_id "ENSMUST00000036031.13"; gene_type "protein_coding"; gene_name "Gsap"; transcript_type "protein_coding"; transcript_name "Gsap-201"; exon_number 2; exon_id "ENSMUSE00000655727.2"; level 2; protein_id "ENSMUSP00000043679.9"; transcript_support_level "1"; mgi_id "MGI:2442259"; tag "basic"; tag "Ensembl_canonical"; tag "GENCODE_Primary"; tag "appris_principal_1"; tag "CCDS"; ccdsid "CCDS39021.1"; havana_gene "OTTMUSG00000053218.1"; havana_transcript "OTTMUST00000132957.1";
chr5	HAVANA	exon	21399398	21399474	0	+	.	gene_id "ENSMUSG00000039934.13"; transcript_id "ENSMUST00000198071.5"; gene_type "protein_coding"; gene_name "Gsap"; transcript_type "nonsense_mediated_decay"; transcript_name "Gsap-207"; exon_number 2; exon_id "ENSMUSE00000655727.2"; level 2; protein_id "ENSMUSP00000142407.2"; transcript_support_level "1"; mgi_id "MGI:2442259"; havana_gene "OTTMUSG00000053218.1"; havana_transcript "OTTMUST00000132959.1";
chr5	HAVANA	CDS	21399398	21399474	0	+	2	gene_id "ENSMUSG00000039934.13"; transcript_id "ENSMUST00000198071.5"; gene_type "protein_coding"; gene_name "Gsap"; transcript_type "nonsense_mediated_decay"; transcript_name "Gsap-207"; exon_number 2; exon_id "ENSMUSE00000655727.2"; level 2; protein_id "ENSMUSP00000142407.2"; transcript_support_level "1"; mgi_id "MGI:2442259"; havana_gene "OTTMUSG00000053218.1"; havana_transcript "OTTMUST00000132959.1";
chr5	HAVANA	exon	21399398	21399474	0	+	.	gene_id "ENSMUSG00000039934.13"; transcript_id "ENSMUST00000195969.5"; gene_type "protein_coding"; gene_name "Gsap"; transcript_type "nonsense_mediated_decay"; transcript_name "Gsap-202"; exon_number 2; exon_id "ENSMUSE00000655727.2"; level 2; protein_id "ENSMUSP00000142560.2"; transcript_support_level "1"; mgi_id "MGI:2442259"; havana_gene "OTTMUSG00000053218.1"; havana_transcript "OTTMUST00000132960.1";
chr5	HAVANA	CDS	21399398	21399474	0	+	2	gene_id "ENSMUSG00000039934.13"; transcript_id "ENSMUST00000195969.5"; gene_type "protein_coding"; gene_name "Gsap"; transcript_type "nonsense_mediated_decay"; transcript_name "Gsap-202"; exon_number 2; exon_id "ENSMUSE00000655727.2"; level 2; protein_id "ENSMUSP00000142560.2"; transcript_support_level "1"; mgi_id "MGI:2442259"; havana_gene "OTTMUSG00000053218.1"; havana_transcript "OTTMUST00000132960.1";
chr5	HAVANA	exon	21399398	21399474	0	+	.	gene_id "ENSMUSG00000039934.13"; transcript_id "ENSMUST00000198937.2"; gene_type "protein_coding"; gene_name "Gsap"; transcript_type "protein_coding"; transcript_name "Gsap-209"; exon_number 2; exon_id "ENSMUSE00000655727.2"; level 2; protein_id "ENSMUSP00000142986.2"; transcript_support_level "1"; mgi_id "MGI:2442259"; tag "mRNA_end_NF"; tag "cds_end_NF"; havana_gene "OTTMUSG00000053218.1"; havana_transcript "OTTMUST00000132961.1";
chr5	HAVANA	CDS	21399398	21399474	0	+	2	gene_id "ENSMUSG00000039934.13"; transcript_id "ENSMUST00000198937.2"; gene_type "protein_coding"; gene_name "Gsap"; transcript_type "protein_coding"; transcript_name "Gsap-209"; exon_number 2; exon_id "ENSMUSE00000655727.2"; level 2; protein_id "ENSMUSP00000142986.2"; transcript_support_level "1"; mgi_id "MGI:2442259"; tag "mRNA_end_NF"; tag "cds_end_NF"; havana_gene "OTTMUSG00000053218.1"; havana_transcript "OTTMUST00000132961.1";
chr5	ENSEMBL_gcm37	exon	21399398	21399474	3.14142397104026	+	.	gene_id "ENSMUSG00000039934.13"; transcript_id "ENSMUSG00000039934.13_tx_12"; exon_id "chr5_21399398_21399474_+"; exonnum "2"; txlen "2697";
chr5	ENSEMBL_gcm37	exon	21399398	21399474	2.77387830196799	+	.	gene_id "ENSMUSG00000039934.13"; transcript_id "ENSMUSG00000039934.13_tx_13"; exon_id "chr5_21399398_21399474_+"; exonnum "2"; txlen "2601";
chr5	ENSEMBL_gcm37	exon	21399398	21399474	2.32437944425058	+	.	gene_id "ENSMUSG00000039934.13"; transcript_id "ENSMUSG00000039934.13_tx_14"; exon_id "chr5_21399398_21399474_+"; exonnum "2"; txlen "2813";
chr5	ENSEMBL_gcm37	exon	21399398	21399474	2.23179459631695	+	.	gene_id "ENSMUSG00000039934.13"; transcript_id "ENSMUSG00000039934.13_tx_15"; exon_id "chr5_21399398_21399474_+"; exonnum "2"; txlen "2647";
chr5	ENSEMBL_gcm37	exon	21399398	21399474	1.89316364958513	+	.	gene_id "ENSMUSG00000039934.13"; transcript_id "ENSMUSG00000039934.13_tx_18"; exon_id "chr5_21399398_21399474_+"; exonnum "2"; txlen "2551";
chr5	ENSEMBL_gcm37	exon	21399398	21399474	1.82409475203211	+	.	gene_id "ENSMUSG00000039934.13"; transcript_id "ENSMUSG00000039934.13_tx_19"; exon_id "chr5_21399398_21399474_+"; exonnum "2"; txlen "2051";
chr5	ENSEMBL_gcm37	exon	21399398	21399474	1.7216370717272	+	.	gene_id "ENSMUSG00000039934.13"; transcript_id "ENSMUSG00000039934.13_tx_20"; exon_id "chr5_21399398_21399474_+"; exonnum "2"; txlen "2266";
chr5	ENSEMBL_gcm37	exon	21399398	21399474	0.889427450207507	+	.	gene_id "ENSMUSG00000039934.13"; transcript_id "ENSMUSG00000039934.13_tx_24"; exon_id "chr5_21399398_21399474_+"; exonnum "2"; txlen "2240";
chr5	ENSEMBL_gcm37	exon	21399398	21399474	0.839064784118563	+	.	gene_id "ENSMUSG00000039934.13"; transcript_id "ENSMUSG00000039934.13_tx_25"; exon_id "chr5_21399398_21399474_+"; exonnum "2"; txlen "2041";
chr5	ENSEMBL_gcm37	exon	21399398	21399474	0.715581185389846	+	.	gene_id "ENSMUSG00000039934.13"; transcript_id "ENSMUSG00000039934.13_tx_26"; exon_id "chr5_21399398_21399474_+"; exonnum "2"; txlen "1009";
chr5	ENSEMBL_gcm37	exon	21399398	21399474	0.671126310530758	+	.	gene_id "ENSMUSG00000039934.13"; transcript_id "ENSMUSG00000039934.13_tx_27"; exon_id "chr5_21399398_21399474_+"; exonnum "2"; txlen "2190";
chr5	ENSEMBL_gcm37	exon	21399398	21399474	0.579969680914879	+	.	gene_id "ENSMUSG00000039934.13"; transcript_id "ENSMUSG00000039934.13_tx_30"; exon_id "chr5_21399398_21399474_+"; exonnum "2"; txlen "3028";
chr5	ENSEMBL_gcm37	exon	21399398	21399474	0.506337558278298	+	.	gene_id "ENSMUSG00000039934.13"; transcript_id "ENSMUSG00000039934.13_tx_31"; exon_id "chr5_21399398_21399474_+"; exonnum "2"; txlen "2766";
chr5	ENSEMBL_gcm37	exon	21399398	21399474	0.500479268326699	+	.	gene_id "ENSMUSG00000039934.13"; transcript_id "ENSMUSG00000039934.13_tx_32"; exon_id "chr5_21399398_21399474_+"; exonnum "2"; txlen "2862";
chr5	ENSEMBL_gcm37	exon	21399398	21399474	0.457234100297066	+	.	gene_id "ENSMUSG00000039934.13"; transcript_id "ENSMUSG00000039934.13_tx_33"; exon_id "chr5_21399398_21399474_+"; exonnum "2"; txlen "2886";
chr5	ENSEMBL_gcm37	exon	21399398	21399474	0.425969638985621	+	.	gene_id "ENSMUSG00000039934.13"; transcript_id "ENSMUSG00000039934.13_tx_34"; exon_id "chr5_21399398_21399474_+"; exonnum "2"; txlen "2720";
chr5	ENSEMBL_gcm37	exon	21399398	21399474	0.415821328976741	+	.	gene_id "ENSMUSG00000039934.13"; transcript_id "ENSMUSG00000039934.13_tx_35"; exon_id "chr5_21399398_21399474_+"; exonnum "2"; txlen "2624";
chr5	ENSEMBL_gcm37	exon	21399398	21399474	9.37896300999238	+	.	gene_id "ENSMUSG00000039934.13"; transcript_id "ENSMUSG00000039934.13_tx_4"; exon_id "chr5_21399398_21399474_+"; exonnum "2"; txlen "2101";
chr5	ENSEMBL_gcm37	exon	21399398	21399474	0.307003072908652	+	.	gene_id "ENSMUSG00000039934.13"; transcript_id "ENSMUSG00000039934.13_tx_40"; exon_id "chr5_21399398_21399474_+"; exonnum "2"; txlen "2792";
chr5	ENSEMBL_gcm37	exon	21399398	21399474	0.291636117755459	+	.	gene_id "ENSMUSG00000039934.13"; transcript_id "ENSMUSG00000039934.13_tx_41"; exon_id "chr5_21399398_21399474_+"; exonnum "2"; txlen "2957";
chr5	ENSEMBL_gcm37	exon	21399398	21399474	0.283836088344572	+	.	gene_id "ENSMUSG00000039934.13"; transcript_id "ENSMUSG00000039934.13_tx_42"; exon_id "chr5_21399398_21399474_+"; exonnum "2"; txlen "2859";
chr5	ENSEMBL_gcm37	exon	21399398	21399474	0.283836088344572	+	.	gene_id "ENSMUSG00000039934.13"; transcript_id "ENSMUSG00000039934.13_tx_43"; exon_id "chr5_21399398_21399474_+"; exonnum "2"; txlen "3025";
chr5	ENSEMBL_gcm37	exon	21399398	21399474	0.275772075756455	+	.	gene_id "ENSMUSG00000039934.13"; transcript_id "ENSMUSG00000039934.13_tx_44"; exon_id "chr5_21399398_21399474_+"; exonnum "2"; txlen "2763";
chr5	ENSEMBL_gcm37	exon	21399398	21399474	3.91381546766921	+	.	gene_id "ENSMUSG00000039934.13"; transcript_id "ENSMUSG00000039934.13_tx_9"; exon_id "chr5_21399398_21399474_+"; exonnum "2"; txlen "2863";
chr5	HAVANA	exon	21401043	21401099	0	+	.	gene_id "ENSMUSG00000039934.13"; transcript_id "ENSMUST00000197522.5"; gene_type "protein_coding"; gene_name "Gsap"; transcript_type "retained_intron"; transcript_name "Gsap-205"; exon_number 3; exon_id "ENSMUSE00001355206.2"; level 2; transcript_support_level "1"; mgi_id "MGI:2442259"; havana_gene "OTTMUSG00000053218.1"; havana_transcript "OTTMUST00000132955.1";
chr5	HAVANA	exon	21401043	21401099	0	+	.	gene_id "ENSMUSG00000039934.13"; transcript_id "ENSMUST00000198014.5"; gene_type "protein_coding"; gene_name "Gsap"; transcript_type "nonsense_mediated_decay"; transcript_name "Gsap-206"; exon_number 3; exon_id "ENSMUSE00000655726.2"; level 2; protein_id "ENSMUSP00000143739.2"; transcript_support_level "1"; mgi_id "MGI:2442259"; havana_gene "OTTMUSG00000053218.1"; havana_transcript "OTTMUST00000132956.1";
chr5	HAVANA	CDS	21401043	21401099	0	+	0	gene_id "ENSMUSG00000039934.13"; transcript_id "ENSMUST00000198014.5"; gene_type "protein_coding"; gene_name "Gsap"; transcript_type "nonsense_mediated_decay"; transcript_name "Gsap-206"; exon_number 3; exon_id "ENSMUSE00000655726.2"; level 2; protein_id "ENSMUSP00000143739.2"; transcript_support_level "1"; mgi_id "MGI:2442259"; havana_gene "OTTMUSG00000053218.1"; havana_transcript "OTTMUST00000132956.1";
chr5	HAVANA	exon	21401043	21401099	0	+	.	gene_id "ENSMUSG00000039934.13"; transcript_id "ENSMUST00000036031.13"; gene_type "protein_coding"; gene_name "Gsap"; transcript_type "protein_coding"; transcript_name "Gsap-201"; exon_number 3; exon_id "ENSMUSE00000655726.2"; level 2; protein_id "ENSMUSP00000043679.9"; transcript_support_level "1"; mgi_id "MGI:2442259"; tag "basic"; tag "Ensembl_canonical"; tag "GENCODE_Primary"; tag "appris_principal_1"; tag "CCDS"; ccdsid "CCDS39021.1"; havana_gene "OTTMUSG00000053218.1"; havana_transcript "OTTMUST00000132957.1";
chr5	HAVANA	CDS	21401043	21401099	0	+	0	gene_id "ENSMUSG00000039934.13"; transcript_id "ENSMUST00000036031.13"; gene_type "protein_coding"; gene_name "Gsap"; transcript_type "protein_coding"; transcript_name "Gsap-201"; exon_number 3; exon_id "ENSMUSE00000655726.2"; level 2; protein_id "ENSMUSP00000043679.9"; transcript_support_level "1"; mgi_id "MGI:2442259"; tag "basic"; tag "Ensembl_canonical"; tag "GENCODE_Primary"; tag "appris_principal_1"; tag "CCDS"; ccdsid "CCDS39021.1"; havana_gene "OTTMUSG00000053218.1"; havana_transcript "OTTMUST00000132957.1";
chr5	HAVANA	exon	21401043	21401099	0	+	.	gene_id "ENSMUSG00000039934.13"; transcript_id "ENSMUST00000198071.5"; gene_type "protein_coding"; gene_name "Gsap"; transcript_type "nonsense_mediated_decay"; transcript_name "Gsap-207"; exon_number 3; exon_id "ENSMUSE00000655726.2"; level 2; protein_id "ENSMUSP00000142407.2"; transcript_support_level "1"; mgi_id "MGI:2442259"; havana_gene "OTTMUSG00000053218.1"; havana_transcript "OTTMUST00000132959.1";
chr5	HAVANA	CDS	21401043	21401099	0	+	0	gene_id "ENSMUSG00000039934.13"; transcript_id "ENSMUST00000198071.5"; gene_type "protein_coding"; gene_name "Gsap"; transcript_type "nonsense_mediated_decay"; transcript_name "Gsap-207"; exon_number 3; exon_id "ENSMUSE00000655726.2"; level 2; protein_id "ENSMUSP00000142407.2"; transcript_support_level "1"; mgi_id "MGI:2442259"; havana_gene "OTTMUSG00000053218.1"; havana_transcript "OTTMUST00000132959.1";
chr5	HAVANA	exon	21401043	21401099	0	+	.	gene_id "ENSMUSG00000039934.13"; transcript_id "ENSMUST00000195969.5"; gene_type "protein_coding"; gene_name "Gsap"; transcript_type "nonsense_mediated_decay"; transcript_name "Gsap-202"; exon_number 3; exon_id "ENSMUSE00000655726.2"; level 2; protein_id "ENSMUSP00000142560.2"; transcript_support_level "1"; mgi_id "MGI:2442259"; havana_gene "OTTMUSG00000053218.1"; havana_transcript "OTTMUST00000132960.1";
chr5	HAVANA	CDS	21401043	21401099	0	+	0	gene_id "ENSMUSG00000039934.13"; transcript_id "ENSMUST00000195969.5"; gene_type "protein_coding"; gene_name "Gsap"; transcript_type "nonsense_mediated_decay"; transcript_name "Gsap-202"; exon_number 3; exon_id "ENSMUSE00000655726.2"; level 2; protein_id "ENSMUSP00000142560.2"; transcript_support_level "1"; mgi_id "MGI:2442259"; havana_gene "OTTMUSG00000053218.1"; havana_transcript "OTTMUST00000132960.1";
chr5	HAVANA	exon	21401043	21401099	0	+	.	gene_id "ENSMUSG00000039934.13"; transcript_id "ENSMUST00000198937.2"; gene_type "protein_coding"; gene_name "Gsap"; transcript_type "protein_coding"; transcript_name "Gsap-209"; exon_number 3; exon_id "ENSMUSE00000655726.2"; level 2; protein_id "ENSMUSP00000142986.2"; transcript_support_level "1"; mgi_id "MGI:2442259"; tag "mRNA_end_NF"; tag "cds_end_NF"; havana_gene "OTTMUSG00000053218.1"; havana_transcript "OTTMUST00000132961.1";
chr5	HAVANA	CDS	21401043	21401099	0	+	0	gene_id "ENSMUSG00000039934.13"; transcript_id "ENSMUST00000198937.2"; gene_type "protein_coding"; gene_name "Gsap"; transcript_type "protein_coding"; transcript_name "Gsap-209"; exon_number 3; exon_id "ENSMUSE00000655726.2"; level 2; protein_id "ENSMUSP00000142986.2"; transcript_support_level "1"; mgi_id "MGI:2442259"; tag "mRNA_end_NF"; tag "cds_end_NF"; havana_gene "OTTMUSG00000053218.1"; havana_transcript "OTTMUST00000132961.1";
chr5	ENSEMBL_gcm37	exon	21401043	21401099	3.14142397104026	+	.	gene_id "ENSMUSG00000039934.13"; transcript_id "ENSMUSG00000039934.13_tx_12"; exon_id "chr5_21401043_21401099_+"; exonnum "3"; txlen "2697";
chr5	ENSEMBL_gcm37	exon	21401043	21401099	2.77387830196799	+	.	gene_id "ENSMUSG00000039934.13"; transcript_id "ENSMUSG00000039934.13_tx_13"; exon_id "chr5_21401043_21401099_+"; exonnum "3"; txlen "2601";
chr5	ENSEMBL_gcm37	exon	21401043	21401099	2.32437944425058	+	.	gene_id "ENSMUSG00000039934.13"; transcript_id "ENSMUSG00000039934.13_tx_14"; exon_id "chr5_21401043_21401099_+"; exonnum "3"; txlen "2813";
chr5	ENSEMBL_gcm37	exon	21401043	21401099	2.23179459631695	+	.	gene_id "ENSMUSG00000039934.13"; transcript_id "ENSMUSG00000039934.13_tx_15"; exon_id "chr5_21401043_21401099_+"; exonnum "3"; txlen "2647";
chr5	ENSEMBL_gcm37	exon	21401043	21401099	1.89316364958513	+	.	gene_id "ENSMUSG00000039934.13"; transcript_id "ENSMUSG00000039934.13_tx_18"; exon_id "chr5_21401043_21401099_+"; exonnum "3"; txlen "2551";
chr5	ENSEMBL_gcm37	exon	21401043	21401099	1.82409475203211	+	.	gene_id "ENSMUSG00000039934.13"; transcript_id "ENSMUSG00000039934.13_tx_19"; exon_id "chr5_21401043_21401099_+"; exonnum "3"; txlen "2051";
chr5	ENSEMBL_gcm37	exon	21401043	21401099	1.7216370717272	+	.	gene_id "ENSMUSG00000039934.13"; transcript_id "ENSMUSG00000039934.13_tx_20"; exon_id "chr5_21401043_21401099_+"; exonnum "3"; txlen "2266";
chr5	ENSEMBL_gcm37	exon	21401043	21401099	0.889427450207507	+	.	gene_id "ENSMUSG00000039934.13"; transcript_id "ENSMUSG00000039934.13_tx_24"; exon_id "chr5_21401043_21401099_+"; exonnum "3"; txlen "2240";
chr5	ENSEMBL_gcm37	exon	21401043	21401099	0.839064784118563	+	.	gene_id "ENSMUSG00000039934.13"; transcript_id "ENSMUSG00000039934.13_tx_25"; exon_id "chr5_21401043_21401099_+"; exonnum "3"; txlen "2041";
chr5	ENSEMBL_gcm37	exon	21401043	21401099	0.715581185389846	+	.	gene_id "ENSMUSG00000039934.13"; transcript_id "ENSMUSG00000039934.13_tx_26"; exon_id "chr5_21401043_21401099_+"; exonnum "3"; txlen "1009";
chr5	ENSEMBL_gcm37	exon	21401043	21401099	0.671126310530758	+	.	gene_id "ENSMUSG00000039934.13"; transcript_id "ENSMUSG00000039934.13_tx_27"; exon_id "chr5_21401043_21401099_+"; exonnum "3"; txlen "2190";
chr5	ENSEMBL_gcm37	exon	21401043	21401099	0.579969680914879	+	.	gene_id "ENSMUSG00000039934.13"; transcript_id "ENSMUSG00000039934.13_tx_30"; exon_id "chr5_21401043_21401099_+"; exonnum "3"; txlen "3028";
chr5	ENSEMBL_gcm37	exon	21401043	21401099	0.506337558278298	+	.	gene_id "ENSMUSG00000039934.13"; transcript_id "ENSMUSG00000039934.13_tx_31"; exon_id "chr5_21401043_21401099_+"; exonnum "3"; txlen "2766";
chr5	ENSEMBL_gcm37	exon	21401043	21401099	0.500479268326699	+	.	gene_id "ENSMUSG00000039934.13"; transcript_id "ENSMUSG00000039934.13_tx_32"; exon_id "chr5_21401043_21401099_+"; exonnum "3"; txlen "2862";
chr5	ENSEMBL_gcm37	exon	21401043	21401099	0.457234100297066	+	.	gene_id "ENSMUSG00000039934.13"; transcript_id "ENSMUSG00000039934.13_tx_33"; exon_id "chr5_21401043_21401099_+"; exonnum "3"; txlen "2886";
chr5	ENSEMBL_gcm37	exon	21401043	21401099	0.425969638985621	+	.	gene_id "ENSMUSG00000039934.13"; transcript_id "ENSMUSG00000039934.13_tx_34"; exon_id "chr5_21401043_21401099_+"; exonnum "3"; txlen "2720";
chr5	ENSEMBL_gcm37	exon	21401043	21401099	0.415821328976741	+	.	gene_id "ENSMUSG00000039934.13"; transcript_id "ENSMUSG00000039934.13_tx_35"; exon_id "chr5_21401043_21401099_+"; exonnum "3"; txlen "2624";
chr5	ENSEMBL_gcm37	exon	21401043	21401099	9.37896300999238	+	.	gene_id "ENSMUSG00000039934.13"; transcript_id "ENSMUSG00000039934.13_tx_4"; exon_id "chr5_21401043_21401099_+"; exonnum "3"; txlen "2101";
chr5	ENSEMBL_gcm37	exon	21401043	21401099	0.307003072908652	+	.	gene_id "ENSMUSG00000039934.13"; transcript_id "ENSMUSG00000039934.13_tx_40"; exon_id "chr5_21401043_21401099_+"; exonnum "3"; txlen "2792";
chr5	ENSEMBL_gcm37	exon	21401043	21401099	0.291636117755459	+	.	gene_id "ENSMUSG00000039934.13"; transcript_id "ENSMUSG00000039934.13_tx_41"; exon_id "chr5_21401043_21401099_+"; exonnum "3"; txlen "2957";
chr5	ENSEMBL_gcm37	exon	21401043	21401099	0.283836088344572	+	.	gene_id "ENSMUSG00000039934.13"; transcript_id "ENSMUSG00000039934.13_tx_42"; exon_id "chr5_21401043_21401099_+"; exonnum "3"; txlen "2859";
chr5	ENSEMBL_gcm37	exon	21401043	21401099	0.283836088344572	+	.	gene_id "ENSMUSG00000039934.13"; transcript_id "ENSMUSG00000039934.13_tx_43"; exon_id "chr5_21401043_21401099_+"; exonnum "3"; txlen "3025";
chr5	ENSEMBL_gcm37	exon	21401043	21401099	0.275772075756455	+	.	gene_id "ENSMUSG00000039934.13"; transcript_id "ENSMUSG00000039934.13_tx_44"; exon_id "chr5_21401043_21401099_+"; exonnum "3"; txlen "2763";
chr5	ENSEMBL_gcm37	exon	21401043	21401099	3.91381546766921	+	.	gene_id "ENSMUSG00000039934.13"; transcript_id "ENSMUSG00000039934.13_tx_9"; exon_id "chr5_21401043_21401099_+"; exonnum "3"; txlen "2863";
chr5	HAVANA	exon	21412239	21412308	0	+	.	gene_id "ENSMUSG00000039934.13"; transcript_id "ENSMUST00000197522.5"; gene_type "protein_coding"; gene_name "Gsap"; transcript_type "retained_intron"; transcript_name "Gsap-205"; exon_number 4; exon_id "ENSMUSE00001357112.2"; level 2; transcript_support_level "1"; mgi_id "MGI:2442259"; havana_gene "OTTMUSG00000053218.1"; havana_transcript "OTTMUST00000132955.1";
chr5	HAVANA	exon	21412239	21412308	0	+	.	gene_id "ENSMUSG00000039934.13"; transcript_id "ENSMUST00000198014.5"; gene_type "protein_coding"; gene_name "Gsap"; transcript_type "nonsense_mediated_decay"; transcript_name "Gsap-206"; exon_number 4; exon_id "ENSMUSE00000655725.2"; level 2; protein_id "ENSMUSP00000143739.2"; transcript_support_level "1"; mgi_id "MGI:2442259"; havana_gene "OTTMUSG00000053218.1"; havana_transcript "OTTMUST00000132956.1";
chr5	HAVANA	CDS	21412239	21412308	0	+	0	gene_id "ENSMUSG00000039934.13"; transcript_id "ENSMUST00000198014.5"; gene_type "protein_coding"; gene_name "Gsap"; transcript_type "nonsense_mediated_decay"; transcript_name "Gsap-206"; exon_number 4; exon_id "ENSMUSE00000655725.2"; level 2; protein_id "ENSMUSP00000143739.2"; transcript_support_level "1"; mgi_id "MGI:2442259"; havana_gene "OTTMUSG00000053218.1"; havana_transcript "OTTMUST00000132956.1";
chr5	HAVANA	exon	21412239	21412308	0	+	.	gene_id "ENSMUSG00000039934.13"; transcript_id "ENSMUST00000036031.13"; gene_type "protein_coding"; gene_name "Gsap"; transcript_type "protein_coding"; transcript_name "Gsap-201"; exon_number 4; exon_id "ENSMUSE00000655725.2"; level 2; protein_id "ENSMUSP00000043679.9"; transcript_support_level "1"; mgi_id "MGI:2442259"; tag "basic"; tag "Ensembl_canonical"; tag "GENCODE_Primary"; tag "appris_principal_1"; tag "CCDS"; ccdsid "CCDS39021.1"; havana_gene "OTTMUSG00000053218.1"; havana_transcript "OTTMUST00000132957.1";
chr5	HAVANA	CDS	21412239	21412308	0	+	0	gene_id "ENSMUSG00000039934.13"; transcript_id "ENSMUST00000036031.13"; gene_type "protein_coding"; gene_name "Gsap"; transcript_type "protein_coding"; transcript_name "Gsap-201"; exon_number 4; exon_id "ENSMUSE00000655725.2"; level 2; protein_id "ENSMUSP00000043679.9"; transcript_support_level "1"; mgi_id "MGI:2442259"; tag "basic"; tag "Ensembl_canonical"; tag "GENCODE_Primary"; tag "appris_principal_1"; tag "CCDS"; ccdsid "CCDS39021.1"; havana_gene "OTTMUSG00000053218.1"; havana_transcript "OTTMUST00000132957.1";
chr5	HAVANA	exon	21412239	21412308	0	+	.	gene_id "ENSMUSG00000039934.13"; transcript_id "ENSMUST00000198071.5"; gene_type "protein_coding"; gene_name "Gsap"; transcript_type "nonsense_mediated_decay"; transcript_name "Gsap-207"; exon_number 4; exon_id "ENSMUSE00000655725.2"; level 2; protein_id "ENSMUSP00000142407.2"; transcript_support_level "1"; mgi_id "MGI:2442259"; havana_gene "OTTMUSG00000053218.1"; havana_transcript "OTTMUST00000132959.1";
chr5	HAVANA	CDS	21412239	21412308	0	+	0	gene_id "ENSMUSG00000039934.13"; transcript_id "ENSMUST00000198071.5"; gene_type "protein_coding"; gene_name "Gsap"; transcript_type "nonsense_mediated_decay"; transcript_name "Gsap-207"; exon_number 4; exon_id "ENSMUSE00000655725.2"; level 2; protein_id "ENSMUSP00000142407.2"; transcript_support_level "1"; mgi_id "MGI:2442259"; havana_gene "OTTMUSG00000053218.1"; havana_transcript "OTTMUST00000132959.1";
chr5	HAVANA	exon	21412239	21412308	0	+	.	gene_id "ENSMUSG00000039934.13"; transcript_id "ENSMUST00000195969.5"; gene_type "protein_coding"; gene_name "Gsap"; transcript_type "nonsense_mediated_decay"; transcript_name "Gsap-202"; exon_number 4; exon_id "ENSMUSE00000655725.2"; level 2; protein_id "ENSMUSP00000142560.2"; transcript_support_level "1"; mgi_id "MGI:2442259"; havana_gene "OTTMUSG00000053218.1"; havana_transcript "OTTMUST00000132960.1";
chr5	HAVANA	CDS	21412239	21412308	0	+	0	gene_id "ENSMUSG00000039934.13"; transcript_id "ENSMUST00000195969.5"; gene_type "protein_coding"; gene_name "Gsap"; transcript_type "nonsense_mediated_decay"; transcript_name "Gsap-202"; exon_number 4; exon_id "ENSMUSE00000655725.2"; level 2; protein_id "ENSMUSP00000142560.2"; transcript_support_level "1"; mgi_id "MGI:2442259"; havana_gene "OTTMUSG00000053218.1"; havana_transcript "OTTMUST00000132960.1";
chr5	HAVANA	exon	21412239	21412308	0	+	.	gene_id "ENSMUSG00000039934.13"; transcript_id "ENSMUST00000198937.2"; gene_type "protein_coding"; gene_name "Gsap"; transcript_type "protein_coding"; transcript_name "Gsap-209"; exon_number 4; exon_id "ENSMUSE00000655725.2"; level 2; protein_id "ENSMUSP00000142986.2"; transcript_support_level "1"; mgi_id "MGI:2442259"; tag "mRNA_end_NF"; tag "cds_end_NF"; havana_gene "OTTMUSG00000053218.1"; havana_transcript "OTTMUST00000132961.1";
chr5	HAVANA	CDS	21412239	21412308	0	+	0	gene_id "ENSMUSG00000039934.13"; transcript_id "ENSMUST00000198937.2"; gene_type "protein_coding"; gene_name "Gsap"; transcript_type "protein_coding"; transcript_name "Gsap-209"; exon_number 4; exon_id "ENSMUSE00000655725.2"; level 2; protein_id "ENSMUSP00000142986.2"; transcript_support_level "1"; mgi_id "MGI:2442259"; tag "mRNA_end_NF"; tag "cds_end_NF"; havana_gene "OTTMUSG00000053218.1"; havana_transcript "OTTMUST00000132961.1";
chr5	ENSEMBL_gcm37	exon	21412239	21412308	3.14142397104026	+	.	gene_id "ENSMUSG00000039934.13"; transcript_id "ENSMUSG00000039934.13_tx_12"; exon_id "chr5_21412239_21412308_+"; exonnum "4"; txlen "2697";
chr5	ENSEMBL_gcm37	exon	21412239	21412308	2.77387830196799	+	.	gene_id "ENSMUSG00000039934.13"; transcript_id "ENSMUSG00000039934.13_tx_13"; exon_id "chr5_21412239_21412308_+"; exonnum "4"; txlen "2601";
chr5	ENSEMBL_gcm37	exon	21412239	21412308	2.32437944425058	+	.	gene_id "ENSMUSG00000039934.13"; transcript_id "ENSMUSG00000039934.13_tx_14"; exon_id "chr5_21412239_21412308_+"; exonnum "4"; txlen "2813";
chr5	ENSEMBL_gcm37	exon	21412239	21412308	2.23179459631695	+	.	gene_id "ENSMUSG00000039934.13"; transcript_id "ENSMUSG00000039934.13_tx_15"; exon_id "chr5_21412239_21412308_+"; exonnum "4"; txlen "2647";
chr5	ENSEMBL_gcm37	exon	21412239	21412308	1.89316364958513	+	.	gene_id "ENSMUSG00000039934.13"; transcript_id "ENSMUSG00000039934.13_tx_18"; exon_id "chr5_21412239_21412308_+"; exonnum "4"; txlen "2551";
chr5	ENSEMBL_gcm37	exon	21412239	21412308	1.82409475203211	+	.	gene_id "ENSMUSG00000039934.13"; transcript_id "ENSMUSG00000039934.13_tx_19"; exon_id "chr5_21412239_21412308_+"; exonnum "4"; txlen "2051";
chr5	ENSEMBL_gcm37	exon	21412239	21412308	1.7216370717272	+	.	gene_id "ENSMUSG00000039934.13"; transcript_id "ENSMUSG00000039934.13_tx_20"; exon_id "chr5_21412239_21412308_+"; exonnum "4"; txlen "2266";
chr5	ENSEMBL_gcm37	exon	21412239	21412308	0.889427450207507	+	.	gene_id "ENSMUSG00000039934.13"; transcript_id "ENSMUSG00000039934.13_tx_24"; exon_id "chr5_21412239_21412308_+"; exonnum "4"; txlen "2240";
chr5	ENSEMBL_gcm37	exon	21412239	21412308	0.839064784118563	+	.	gene_id "ENSMUSG00000039934.13"; transcript_id "ENSMUSG00000039934.13_tx_25"; exon_id "chr5_21412239_21412308_+"; exonnum "4"; txlen "2041";
chr5	ENSEMBL_gcm37	exon	21412239	21412308	0.715581185389846	+	.	gene_id "ENSMUSG00000039934.13"; transcript_id "ENSMUSG00000039934.13_tx_26"; exon_id "chr5_21412239_21412308_+"; exonnum "4"; txlen "1009";
chr5	ENSEMBL_gcm37	exon	21412239	21412308	0.671126310530758	+	.	gene_id "ENSMUSG00000039934.13"; transcript_id "ENSMUSG00000039934.13_tx_27"; exon_id "chr5_21412239_21412308_+"; exonnum "4"; txlen "2190";
chr5	ENSEMBL_gcm37	exon	21412239	21412308	0.579969680914879	+	.	gene_id "ENSMUSG00000039934.13"; transcript_id "ENSMUSG00000039934.13_tx_30"; exon_id "chr5_21412239_21412308_+"; exonnum "4"; txlen "3028";
chr5	ENSEMBL_gcm37	exon	21412239	21412308	0.506337558278298	+	.	gene_id "ENSMUSG00000039934.13"; transcript_id "ENSMUSG00000039934.13_tx_31"; exon_id "chr5_21412239_21412308_+"; exonnum "4"; txlen "2766";
chr5	ENSEMBL_gcm37	exon	21412239	21412308	0.500479268326699	+	.	gene_id "ENSMUSG00000039934.13"; transcript_id "ENSMUSG00000039934.13_tx_32"; exon_id "chr5_21412239_21412308_+"; exonnum "4"; txlen "2862";
chr5	ENSEMBL_gcm37	exon	21412239	21412308	0.457234100297066	+	.	gene_id "ENSMUSG00000039934.13"; transcript_id "ENSMUSG00000039934.13_tx_33"; exon_id "chr5_21412239_21412308_+"; exonnum "4"; txlen "2886";
chr5	ENSEMBL_gcm37	exon	21412239	21412308	0.425969638985621	+	.	gene_id "ENSMUSG00000039934.13"; transcript_id "ENSMUSG00000039934.13_tx_34"; exon_id "chr5_21412239_21412308_+"; exonnum "4"; txlen "2720";
chr5	ENSEMBL_gcm37	exon	21412239	21412308	0.415821328976741	+	.	gene_id "ENSMUSG00000039934.13"; transcript_id "ENSMUSG00000039934.13_tx_35"; exon_id "chr5_21412239_21412308_+"; exonnum "4"; txlen "2624";
chr5	ENSEMBL_gcm37	exon	21412239	21412308	9.37896300999238	+	.	gene_id "ENSMUSG00000039934.13"; transcript_id "ENSMUSG00000039934.13_tx_4"; exon_id "chr5_21412239_21412308_+"; exonnum "4"; txlen "2101";
chr5	ENSEMBL_gcm37	exon	21412239	21412308	0.307003072908652	+	.	gene_id "ENSMUSG00000039934.13"; transcript_id "ENSMUSG00000039934.13_tx_40"; exon_id "chr5_21412239_21412308_+"; exonnum "4"; txlen "2792";
chr5	ENSEMBL_gcm37	exon	21412239	21412308	0.291636117755459	+	.	gene_id "ENSMUSG00000039934.13"; transcript_id "ENSMUSG00000039934.13_tx_41"; exon_id "chr5_21412239_21412308_+"; exonnum "4"; txlen "2957";
chr5	ENSEMBL_gcm37	exon	21412239	21412308	0.283836088344572	+	.	gene_id "ENSMUSG00000039934.13"; transcript_id "ENSMUSG00000039934.13_tx_42"; exon_id "chr5_21412239_21412308_+"; exonnum "4"; txlen "2859";
chr5	ENSEMBL_gcm37	exon	21412239	21412308	0.283836088344572	+	.	gene_id "ENSMUSG00000039934.13"; transcript_id "ENSMUSG00000039934.13_tx_43"; exon_id "chr5_21412239_21412308_+"; exonnum "4"; txlen "3025";
chr5	ENSEMBL_gcm37	exon	21412239	21412308	0.275772075756455	+	.	gene_id "ENSMUSG00000039934.13"; transcript_id "ENSMUSG00000039934.13_tx_44"; exon_id "chr5_21412239_21412308_+"; exonnum "4"; txlen "2763";
chr5	ENSEMBL_gcm37	exon	21412239	21412308	3.91381546766921	+	.	gene_id "ENSMUSG00000039934.13"; transcript_id "ENSMUSG00000039934.13_tx_9"; exon_id "chr5_21412239_21412308_+"; exonnum "4"; txlen "2863";
chr5	HAVANA	exon	21412586	21412639	0	+	.	gene_id "ENSMUSG00000039934.13"; transcript_id "ENSMUST00000197522.5"; gene_type "protein_coding"; gene_name "Gsap"; transcript_type "retained_intron"; transcript_name "Gsap-205"; exon_number 5; exon_id "ENSMUSE00001352190.2"; level 2; transcript_support_level "1"; mgi_id "MGI:2442259"; havana_gene "OTTMUSG00000053218.1"; havana_transcript "OTTMUST00000132955.1";
chr5	HAVANA	exon	21412586	21412639	0	+	.	gene_id "ENSMUSG00000039934.13"; transcript_id "ENSMUST00000198014.5"; gene_type "protein_coding"; gene_name "Gsap"; transcript_type "nonsense_mediated_decay"; transcript_name "Gsap-206"; exon_number 5; exon_id "ENSMUSE00000655724.2"; level 2; protein_id "ENSMUSP00000143739.2"; transcript_support_level "1"; mgi_id "MGI:2442259"; havana_gene "OTTMUSG00000053218.1"; havana_transcript "OTTMUST00000132956.1";
chr5	HAVANA	CDS	21412586	21412639	0	+	2	gene_id "ENSMUSG00000039934.13"; transcript_id "ENSMUST00000198014.5"; gene_type "protein_coding"; gene_name "Gsap"; transcript_type "nonsense_mediated_decay"; transcript_name "Gsap-206"; exon_number 5; exon_id "ENSMUSE00000655724.2"; level 2; protein_id "ENSMUSP00000143739.2"; transcript_support_level "1"; mgi_id "MGI:2442259"; havana_gene "OTTMUSG00000053218.1"; havana_transcript "OTTMUST00000132956.1";
chr5	HAVANA	exon	21412586	21412639	0	+	.	gene_id "ENSMUSG00000039934.13"; transcript_id "ENSMUST00000036031.13"; gene_type "protein_coding"; gene_name "Gsap"; transcript_type "protein_coding"; transcript_name "Gsap-201"; exon_number 5; exon_id "ENSMUSE00000655724.2"; level 2; protein_id "ENSMUSP00000043679.9"; transcript_support_level "1"; mgi_id "MGI:2442259"; tag "basic"; tag "Ensembl_canonical"; tag "GENCODE_Primary"; tag "appris_principal_1"; tag "CCDS"; ccdsid "CCDS39021.1"; havana_gene "OTTMUSG00000053218.1"; havana_transcript "OTTMUST00000132957.1";
chr5	HAVANA	CDS	21412586	21412639	0	+	2	gene_id "ENSMUSG00000039934.13"; transcript_id "ENSMUST00000036031.13"; gene_type "protein_coding"; gene_name "Gsap"; transcript_type "protein_coding"; transcript_name "Gsap-201"; exon_number 5; exon_id "ENSMUSE00000655724.2"; level 2; protein_id "ENSMUSP00000043679.9"; transcript_support_level "1"; mgi_id "MGI:2442259"; tag "basic"; tag "Ensembl_canonical"; tag "GENCODE_Primary"; tag "appris_principal_1"; tag "CCDS"; ccdsid "CCDS39021.1"; havana_gene "OTTMUSG00000053218.1"; havana_transcript "OTTMUST00000132957.1";
chr5	HAVANA	exon	21412586	21412639	0	+	.	gene_id "ENSMUSG00000039934.13"; transcript_id "ENSMUST00000198071.5"; gene_type "protein_coding"; gene_name "Gsap"; transcript_type "nonsense_mediated_decay"; transcript_name "Gsap-207"; exon_number 5; exon_id "ENSMUSE00000655724.2"; level 2; protein_id "ENSMUSP00000142407.2"; transcript_support_level "1"; mgi_id "MGI:2442259"; havana_gene "OTTMUSG00000053218.1"; havana_transcript "OTTMUST00000132959.1";
chr5	HAVANA	CDS	21412586	21412639	0	+	2	gene_id "ENSMUSG00000039934.13"; transcript_id "ENSMUST00000198071.5"; gene_type "protein_coding"; gene_name "Gsap"; transcript_type "nonsense_mediated_decay"; transcript_name "Gsap-207"; exon_number 5; exon_id "ENSMUSE00000655724.2"; level 2; protein_id "ENSMUSP00000142407.2"; transcript_support_level "1"; mgi_id "MGI:2442259"; havana_gene "OTTMUSG00000053218.1"; havana_transcript "OTTMUST00000132959.1";
chr5	HAVANA	exon	21412586	21412639	0	+	.	gene_id "ENSMUSG00000039934.13"; transcript_id "ENSMUST00000195969.5"; gene_type "protein_coding"; gene_name "Gsap"; transcript_type "nonsense_mediated_decay"; transcript_name "Gsap-202"; exon_number 5; exon_id "ENSMUSE00000655724.2"; level 2; protein_id "ENSMUSP00000142560.2"; transcript_support_level "1"; mgi_id "MGI:2442259"; havana_gene "OTTMUSG00000053218.1"; havana_transcript "OTTMUST00000132960.1";
chr5	HAVANA	CDS	21412586	21412639	0	+	2	gene_id "ENSMUSG00000039934.13"; transcript_id "ENSMUST00000195969.5"; gene_type "protein_coding"; gene_name "Gsap"; transcript_type "nonsense_mediated_decay"; transcript_name "Gsap-202"; exon_number 5; exon_id "ENSMUSE00000655724.2"; level 2; protein_id "ENSMUSP00000142560.2"; transcript_support_level "1"; mgi_id "MGI:2442259"; havana_gene "OTTMUSG00000053218.1"; havana_transcript "OTTMUST00000132960.1";
chr5	HAVANA	exon	21412586	21412639	0	+	.	gene_id "ENSMUSG00000039934.13"; transcript_id "ENSMUST00000198937.2"; gene_type "protein_coding"; gene_name "Gsap"; transcript_type "protein_coding"; transcript_name "Gsap-209"; exon_number 5; exon_id "ENSMUSE00000655724.2"; level 2; protein_id "ENSMUSP00000142986.2"; transcript_support_level "1"; mgi_id "MGI:2442259"; tag "mRNA_end_NF"; tag "cds_end_NF"; havana_gene "OTTMUSG00000053218.1"; havana_transcript "OTTMUST00000132961.1";
chr5	HAVANA	CDS	21412586	21412639	0	+	2	gene_id "ENSMUSG00000039934.13"; transcript_id "ENSMUST00000198937.2"; gene_type "protein_coding"; gene_name "Gsap"; transcript_type "protein_coding"; transcript_name "Gsap-209"; exon_number 5; exon_id "ENSMUSE00000655724.2"; level 2; protein_id "ENSMUSP00000142986.2"; transcript_support_level "1"; mgi_id "MGI:2442259"; tag "mRNA_end_NF"; tag "cds_end_NF"; havana_gene "OTTMUSG00000053218.1"; havana_transcript "OTTMUST00000132961.1";
chr5	ENSEMBL_gcm37	exon	21412586	21412639	3.14142397104026	+	.	gene_id "ENSMUSG00000039934.13"; transcript_id "ENSMUSG00000039934.13_tx_12"; exon_id "chr5_21412586_21412639_+"; exonnum "5"; txlen "2697";
chr5	ENSEMBL_gcm37	exon	21412586	21412639	2.77387830196799	+	.	gene_id "ENSMUSG00000039934.13"; transcript_id "ENSMUSG00000039934.13_tx_13"; exon_id "chr5_21412586_21412639_+"; exonnum "5"; txlen "2601";
chr5	ENSEMBL_gcm37	exon	21412586	21412639	2.32437944425058	+	.	gene_id "ENSMUSG00000039934.13"; transcript_id "ENSMUSG00000039934.13_tx_14"; exon_id "chr5_21412586_21412639_+"; exonnum "5"; txlen "2813";
chr5	ENSEMBL_gcm37	exon	21412586	21412639	2.23179459631695	+	.	gene_id "ENSMUSG00000039934.13"; transcript_id "ENSMUSG00000039934.13_tx_15"; exon_id "chr5_21412586_21412639_+"; exonnum "5"; txlen "2647";
chr5	ENSEMBL_gcm37	exon	21412586	21412639	1.89316364958513	+	.	gene_id "ENSMUSG00000039934.13"; transcript_id "ENSMUSG00000039934.13_tx_18"; exon_id "chr5_21412586_21412639_+"; exonnum "5"; txlen "2551";
chr5	ENSEMBL_gcm37	exon	21412586	21412639	1.82409475203211	+	.	gene_id "ENSMUSG00000039934.13"; transcript_id "ENSMUSG00000039934.13_tx_19"; exon_id "chr5_21412586_21412639_+"; exonnum "5"; txlen "2051";
chr5	ENSEMBL_gcm37	exon	21412586	21412639	1.7216370717272	+	.	gene_id "ENSMUSG00000039934.13"; transcript_id "ENSMUSG00000039934.13_tx_20"; exon_id "chr5_21412586_21412639_+"; exonnum "5"; txlen "2266";
chr5	ENSEMBL_gcm37	exon	21412586	21412639	0.889427450207507	+	.	gene_id "ENSMUSG00000039934.13"; transcript_id "ENSMUSG00000039934.13_tx_24"; exon_id "chr5_21412586_21412639_+"; exonnum "5"; txlen "2240";
chr5	ENSEMBL_gcm37	exon	21412586	21412639	0.839064784118563	+	.	gene_id "ENSMUSG00000039934.13"; transcript_id "ENSMUSG00000039934.13_tx_25"; exon_id "chr5_21412586_21412639_+"; exonnum "5"; txlen "2041";
chr5	ENSEMBL_gcm37	exon	21412586	21412639	0.715581185389846	+	.	gene_id "ENSMUSG00000039934.13"; transcript_id "ENSMUSG00000039934.13_tx_26"; exon_id "chr5_21412586_21412639_+"; exonnum "5"; txlen "1009";
chr5	ENSEMBL_gcm37	exon	21412586	21412639	0.671126310530758	+	.	gene_id "ENSMUSG00000039934.13"; transcript_id "ENSMUSG00000039934.13_tx_27"; exon_id "chr5_21412586_21412639_+"; exonnum "5"; txlen "2190";
chr5	ENSEMBL_gcm37	exon	21412586	21412639	0.579969680914879	+	.	gene_id "ENSMUSG00000039934.13"; transcript_id "ENSMUSG00000039934.13_tx_30"; exon_id "chr5_21412586_21412639_+"; exonnum "5"; txlen "3028";
chr5	ENSEMBL_gcm37	exon	21412586	21412639	0.506337558278298	+	.	gene_id "ENSMUSG00000039934.13"; transcript_id "ENSMUSG00000039934.13_tx_31"; exon_id "chr5_21412586_21412639_+"; exonnum "5"; txlen "2766";
chr5	ENSEMBL_gcm37	exon	21412586	21412639	0.500479268326699	+	.	gene_id "ENSMUSG00000039934.13"; transcript_id "ENSMUSG00000039934.13_tx_32"; exon_id "chr5_21412586_21412639_+"; exonnum "5"; txlen "2862";
chr5	ENSEMBL_gcm37	exon	21412586	21412639	0.457234100297066	+	.	gene_id "ENSMUSG00000039934.13"; transcript_id "ENSMUSG00000039934.13_tx_33"; exon_id "chr5_21412586_21412639_+"; exonnum "5"; txlen "2886";
chr5	ENSEMBL_gcm37	exon	21412586	21412639	0.425969638985621	+	.	gene_id "ENSMUSG00000039934.13"; transcript_id "ENSMUSG00000039934.13_tx_34"; exon_id "chr5_21412586_21412639_+"; exonnum "5"; txlen "2720";
chr5	ENSEMBL_gcm37	exon	21412586	21412639	0.415821328976741	+	.	gene_id "ENSMUSG00000039934.13"; transcript_id "ENSMUSG00000039934.13_tx_35"; exon_id "chr5_21412586_21412639_+"; exonnum "5"; txlen "2624";
chr5	ENSEMBL_gcm37	exon	21412586	21412639	9.37896300999238	+	.	gene_id "ENSMUSG00000039934.13"; transcript_id "ENSMUSG00000039934.13_tx_4"; exon_id "chr5_21412586_21412639_+"; exonnum "5"; txlen "2101";
chr5	ENSEMBL_gcm37	exon	21412586	21412639	0.307003072908652	+	.	gene_id "ENSMUSG00000039934.13"; transcript_id "ENSMUSG00000039934.13_tx_40"; exon_id "chr5_21412586_21412639_+"; exonnum "5"; txlen "2792";
chr5	ENSEMBL_gcm37	exon	21412586	21412639	0.291636117755459	+	.	gene_id "ENSMUSG00000039934.13"; transcript_id "ENSMUSG00000039934.13_tx_41"; exon_id "chr5_21412586_21412639_+"; exonnum "5"; txlen "2957";
chr5	ENSEMBL_gcm37	exon	21412586	21412639	0.283836088344572	+	.	gene_id "ENSMUSG00000039934.13"; transcript_id "ENSMUSG00000039934.13_tx_42"; exon_id "chr5_21412586_21412639_+"; exonnum "5"; txlen "2859";
chr5	ENSEMBL_gcm37	exon	21412586	21412639	0.283836088344572	+	.	gene_id "ENSMUSG00000039934.13"; transcript_id "ENSMUSG00000039934.13_tx_43"; exon_id "chr5_21412586_21412639_+"; exonnum "5"; txlen "3025";
chr5	ENSEMBL_gcm37	exon	21412586	21412639	0.275772075756455	+	.	gene_id "ENSMUSG00000039934.13"; transcript_id "ENSMUSG00000039934.13_tx_44"; exon_id "chr5_21412586_21412639_+"; exonnum "5"; txlen "2763";
chr5	ENSEMBL_gcm37	exon	21412586	21412639	3.91381546766921	+	.	gene_id "ENSMUSG00000039934.13"; transcript_id "ENSMUSG00000039934.13_tx_9"; exon_id "chr5_21412586_21412639_+"; exonnum "5"; txlen "2863";
chr5	sragcm37_ss	exon	21418796	21419385	0.715581185389846	+	.	gene_id "ENSMUSG00000039934.13"; transcript_id "ENSMUSG00000039934.13_tx_26"; exon_id "chr5_21418796_21419385_+"; exonnum "6"; txlen "1009";
chr5	HAVANA	gene	21419007	21419258	0	+	.	gene_id "ENSMUSG00000104920.2"; gene_type "processed_pseudogene"; gene_name "Gm43215"; level 2; mgi_id "MGI:5663352"; havana_gene "OTTMUSG00000053262.1";
chr5	HAVANA	transcript	21419007	21419258	0	+	.	gene_id "ENSMUSG00000104920.2"; transcript_id "ENSMUST00000199108.2"; gene_type "processed_pseudogene"; gene_name "Gm43215"; transcript_type "processed_pseudogene"; transcript_name "Gm43215-201"; level 2; transcript_support_level "NA"; mgi_id "MGI:5663352"; ont "PGO:0000004"; tag "basic"; tag "Ensembl_canonical"; tag "GENCODE_Primary"; havana_gene "OTTMUSG00000053262.1"; havana_transcript "OTTMUST00000133037.1";
chr5	HAVANA	exon	21419007	21419258	0	+	.	gene_id "ENSMUSG00000104920.2"; transcript_id "ENSMUST00000199108.2"; gene_type "processed_pseudogene"; gene_name "Gm43215"; transcript_type "processed_pseudogene"; transcript_name "Gm43215-201"; exon_number 1; exon_id "ENSMUSE00001347573.2"; level 2; transcript_support_level "NA"; mgi_id "MGI:5663352"; ont "PGO:0000004"; tag "basic"; tag "Ensembl_canonical"; tag "GENCODE_Primary"; havana_gene "OTTMUSG00000053262.1"; havana_transcript "OTTMUST00000133037.1";
chr5	sragcm37_es	exon	21421976	21422095	0.346957767549989	+	.	gene_id "ENSMUSG00000039934.13"; transcript_id "ENSMUSG00000039934.13_tx_39"; exon_id "chr5_21421976_21422095_+"; exonnum "1"; txlen "2425";
chr5	sragcm37_es	exon	21421976	21422095	0.273682634095305	+	.	gene_id "ENSMUSG00000039934.13"; transcript_id "ENSMUSG00000039934.13_tx_45"; exon_id "chr5_21421976_21422095_+"; exonnum "1"; txlen "2375";
chr5	HAVANA	exon	21422388	21422476	0	+	.	gene_id "ENSMUSG00000039934.13"; transcript_id "ENSMUST00000197522.5"; gene_type "protein_coding"; gene_name "Gsap"; transcript_type "retained_intron"; transcript_name "Gsap-205"; exon_number 6; exon_id "ENSMUSE00001355184.2"; level 2; transcript_support_level "1"; mgi_id "MGI:2442259"; havana_gene "OTTMUSG00000053218.1"; havana_transcript "OTTMUST00000132955.1";
chr5	HAVANA	exon	21422388	21422476	0	+	.	gene_id "ENSMUSG00000039934.13"; transcript_id "ENSMUST00000198014.5"; gene_type "protein_coding"; gene_name "Gsap"; transcript_type "nonsense_mediated_decay"; transcript_name "Gsap-206"; exon_number 6; exon_id "ENSMUSE00000655722.2"; level 2; protein_id "ENSMUSP00000143739.2"; transcript_support_level "1"; mgi_id "MGI:2442259"; havana_gene "OTTMUSG00000053218.1"; havana_transcript "OTTMUST00000132956.1";
chr5	HAVANA	CDS	21422388	21422476	0	+	2	gene_id "ENSMUSG00000039934.13"; transcript_id "ENSMUST00000198014.5"; gene_type "protein_coding"; gene_name "Gsap"; transcript_type "nonsense_mediated_decay"; transcript_name "Gsap-206"; exon_number 6; exon_id "ENSMUSE00000655722.2"; level 2; protein_id "ENSMUSP00000143739.2"; transcript_support_level "1"; mgi_id "MGI:2442259"; havana_gene "OTTMUSG00000053218.1"; havana_transcript "OTTMUST00000132956.1";
chr5	HAVANA	exon	21422388	21422476	0	+	.	gene_id "ENSMUSG00000039934.13"; transcript_id "ENSMUST00000036031.13"; gene_type "protein_coding"; gene_name "Gsap"; transcript_type "protein_coding"; transcript_name "Gsap-201"; exon_number 6; exon_id "ENSMUSE00000655722.2"; level 2; protein_id "ENSMUSP00000043679.9"; transcript_support_level "1"; mgi_id "MGI:2442259"; tag "basic"; tag "Ensembl_canonical"; tag "GENCODE_Primary"; tag "appris_principal_1"; tag "CCDS"; ccdsid "CCDS39021.1"; havana_gene "OTTMUSG00000053218.1"; havana_transcript "OTTMUST00000132957.1";
chr5	HAVANA	CDS	21422388	21422476	0	+	2	gene_id "ENSMUSG00000039934.13"; transcript_id "ENSMUST00000036031.13"; gene_type "protein_coding"; gene_name "Gsap"; transcript_type "protein_coding"; transcript_name "Gsap-201"; exon_number 6; exon_id "ENSMUSE00000655722.2"; level 2; protein_id "ENSMUSP00000043679.9"; transcript_support_level "1"; mgi_id "MGI:2442259"; tag "basic"; tag "Ensembl_canonical"; tag "GENCODE_Primary"; tag "appris_principal_1"; tag "CCDS"; ccdsid "CCDS39021.1"; havana_gene "OTTMUSG00000053218.1"; havana_transcript "OTTMUST00000132957.1";
chr5	HAVANA	exon	21422388	21422476	0	+	.	gene_id "ENSMUSG00000039934.13"; transcript_id "ENSMUST00000198071.5"; gene_type "protein_coding"; gene_name "Gsap"; transcript_type "nonsense_mediated_decay"; transcript_name "Gsap-207"; exon_number 6; exon_id "ENSMUSE00000655722.2"; level 2; protein_id "ENSMUSP00000142407.2"; transcript_support_level "1"; mgi_id "MGI:2442259"; havana_gene "OTTMUSG00000053218.1"; havana_transcript "OTTMUST00000132959.1";
chr5	HAVANA	CDS	21422388	21422476	0	+	2	gene_id "ENSMUSG00000039934.13"; transcript_id "ENSMUST00000198071.5"; gene_type "protein_coding"; gene_name "Gsap"; transcript_type "nonsense_mediated_decay"; transcript_name "Gsap-207"; exon_number 6; exon_id "ENSMUSE00000655722.2"; level 2; protein_id "ENSMUSP00000142407.2"; transcript_support_level "1"; mgi_id "MGI:2442259"; havana_gene "OTTMUSG00000053218.1"; havana_transcript "OTTMUST00000132959.1";
chr5	HAVANA	exon	21422388	21422476	0	+	.	gene_id "ENSMUSG00000039934.13"; transcript_id "ENSMUST00000195969.5"; gene_type "protein_coding"; gene_name "Gsap"; transcript_type "nonsense_mediated_decay"; transcript_name "Gsap-202"; exon_number 6; exon_id "ENSMUSE00000655722.2"; level 2; protein_id "ENSMUSP00000142560.2"; transcript_support_level "1"; mgi_id "MGI:2442259"; havana_gene "OTTMUSG00000053218.1"; havana_transcript "OTTMUST00000132960.1";
chr5	HAVANA	CDS	21422388	21422476	0	+	2	gene_id "ENSMUSG00000039934.13"; transcript_id "ENSMUST00000195969.5"; gene_type "protein_coding"; gene_name "Gsap"; transcript_type "nonsense_mediated_decay"; transcript_name "Gsap-202"; exon_number 6; exon_id "ENSMUSE00000655722.2"; level 2; protein_id "ENSMUSP00000142560.2"; transcript_support_level "1"; mgi_id "MGI:2442259"; havana_gene "OTTMUSG00000053218.1"; havana_transcript "OTTMUST00000132960.1";
chr5	HAVANA	exon	21422388	21422476	0	+	.	gene_id "ENSMUSG00000039934.13"; transcript_id "ENSMUST00000198937.2"; gene_type "protein_coding"; gene_name "Gsap"; transcript_type "protein_coding"; transcript_name "Gsap-209"; exon_number 6; exon_id "ENSMUSE00000655722.2"; level 2; protein_id "ENSMUSP00000142986.2"; transcript_support_level "1"; mgi_id "MGI:2442259"; tag "mRNA_end_NF"; tag "cds_end_NF"; havana_gene "OTTMUSG00000053218.1"; havana_transcript "OTTMUST00000132961.1";
chr5	HAVANA	CDS	21422388	21422476	0	+	2	gene_id "ENSMUSG00000039934.13"; transcript_id "ENSMUST00000198937.2"; gene_type "protein_coding"; gene_name "Gsap"; transcript_type "protein_coding"; transcript_name "Gsap-209"; exon_number 6; exon_id "ENSMUSE00000655722.2"; level 2; protein_id "ENSMUSP00000142986.2"; transcript_support_level "1"; mgi_id "MGI:2442259"; tag "mRNA_end_NF"; tag "cds_end_NF"; havana_gene "OTTMUSG00000053218.1"; havana_transcript "OTTMUST00000132961.1";
chr5	ENSEMBL_gcm37	exon	21422388	21422476	3.14142397104026	+	.	gene_id "ENSMUSG00000039934.13"; transcript_id "ENSMUSG00000039934.13_tx_12"; exon_id "chr5_21422388_21422476_+"; exonnum "6"; txlen "2697";
chr5	ENSEMBL_gcm37	exon	21422388	21422476	2.77387830196799	+	.	gene_id "ENSMUSG00000039934.13"; transcript_id "ENSMUSG00000039934.13_tx_13"; exon_id "chr5_21422388_21422476_+"; exonnum "6"; txlen "2601";
chr5	ENSEMBL_gcm37	exon	21422388	21422476	2.32437944425058	+	.	gene_id "ENSMUSG00000039934.13"; transcript_id "ENSMUSG00000039934.13_tx_14"; exon_id "chr5_21422388_21422476_+"; exonnum "6"; txlen "2813";
chr5	ENSEMBL_gcm37	exon	21422388	21422476	2.23179459631695	+	.	gene_id "ENSMUSG00000039934.13"; transcript_id "ENSMUSG00000039934.13_tx_15"; exon_id "chr5_21422388_21422476_+"; exonnum "6"; txlen "2647";
chr5	ENSEMBL_gcm37	exon	21422388	21422476	1.89316364958513	+	.	gene_id "ENSMUSG00000039934.13"; transcript_id "ENSMUSG00000039934.13_tx_18"; exon_id "chr5_21422388_21422476_+"; exonnum "6"; txlen "2551";
chr5	ENSEMBL_gcm37	exon	21422388	21422476	1.82409475203211	+	.	gene_id "ENSMUSG00000039934.13"; transcript_id "ENSMUSG00000039934.13_tx_19"; exon_id "chr5_21422388_21422476_+"; exonnum "6"; txlen "2051";
chr5	ENSEMBL_gcm37	exon	21422388	21422476	1.7216370717272	+	.	gene_id "ENSMUSG00000039934.13"; transcript_id "ENSMUSG00000039934.13_tx_20"; exon_id "chr5_21422388_21422476_+"; exonnum "6"; txlen "2266";
chr5	ENSEMBL_gcm37	exon	21422388	21422476	0.889427450207507	+	.	gene_id "ENSMUSG00000039934.13"; transcript_id "ENSMUSG00000039934.13_tx_24"; exon_id "chr5_21422388_21422476_+"; exonnum "6"; txlen "2240";
chr5	ENSEMBL_gcm37	exon	21422388	21422476	0.839064784118563	+	.	gene_id "ENSMUSG00000039934.13"; transcript_id "ENSMUSG00000039934.13_tx_25"; exon_id "chr5_21422388_21422476_+"; exonnum "6"; txlen "2041";
chr5	ENSEMBL_gcm37	exon	21422388	21422476	0.671126310530758	+	.	gene_id "ENSMUSG00000039934.13"; transcript_id "ENSMUSG00000039934.13_tx_27"; exon_id "chr5_21422388_21422476_+"; exonnum "6"; txlen "2190";
chr5	ENSEMBL_gcm37	exon	21422388	21422476	0.579969680914879	+	.	gene_id "ENSMUSG00000039934.13"; transcript_id "ENSMUSG00000039934.13_tx_30"; exon_id "chr5_21422388_21422476_+"; exonnum "6"; txlen "3028";
chr5	ENSEMBL_gcm37	exon	21422388	21422476	0.506337558278298	+	.	gene_id "ENSMUSG00000039934.13"; transcript_id "ENSMUSG00000039934.13_tx_31"; exon_id "chr5_21422388_21422476_+"; exonnum "6"; txlen "2766";
chr5	ENSEMBL_gcm37	exon	21422388	21422476	0.500479268326699	+	.	gene_id "ENSMUSG00000039934.13"; transcript_id "ENSMUSG00000039934.13_tx_32"; exon_id "chr5_21422388_21422476_+"; exonnum "6"; txlen "2862";
chr5	ENSEMBL_gcm37	exon	21422388	21422476	0.457234100297066	+	.	gene_id "ENSMUSG00000039934.13"; transcript_id "ENSMUSG00000039934.13_tx_33"; exon_id "chr5_21422388_21422476_+"; exonnum "6"; txlen "2886";
chr5	ENSEMBL_gcm37	exon	21422388	21422476	0.425969638985621	+	.	gene_id "ENSMUSG00000039934.13"; transcript_id "ENSMUSG00000039934.13_tx_34"; exon_id "chr5_21422388_21422476_+"; exonnum "6"; txlen "2720";
chr5	ENSEMBL_gcm37	exon	21422388	21422476	0.415821328976741	+	.	gene_id "ENSMUSG00000039934.13"; transcript_id "ENSMUSG00000039934.13_tx_35"; exon_id "chr5_21422388_21422476_+"; exonnum "6"; txlen "2624";
chr5	ENSEMBL_gcm37	exon	21422388	21422476	0.346957767549989	+	.	gene_id "ENSMUSG00000039934.13"; transcript_id "ENSMUSG00000039934.13_tx_39"; exon_id "chr5_21422388_21422476_+"; exonnum "2"; txlen "2425";
chr5	ENSEMBL_gcm37	exon	21422388	21422476	9.37896300999238	+	.	gene_id "ENSMUSG00000039934.13"; transcript_id "ENSMUSG00000039934.13_tx_4"; exon_id "chr5_21422388_21422476_+"; exonnum "6"; txlen "2101";
chr5	ENSEMBL_gcm37	exon	21422388	21422476	0.307003072908652	+	.	gene_id "ENSMUSG00000039934.13"; transcript_id "ENSMUSG00000039934.13_tx_40"; exon_id "chr5_21422388_21422476_+"; exonnum "6"; txlen "2792";
chr5	ENSEMBL_gcm37	exon	21422388	21422476	0.291636117755459	+	.	gene_id "ENSMUSG00000039934.13"; transcript_id "ENSMUSG00000039934.13_tx_41"; exon_id "chr5_21422388_21422476_+"; exonnum "6"; txlen "2957";
chr5	ENSEMBL_gcm37	exon	21422388	21422476	0.283836088344572	+	.	gene_id "ENSMUSG00000039934.13"; transcript_id "ENSMUSG00000039934.13_tx_42"; exon_id "chr5_21422388_21422476_+"; exonnum "6"; txlen "2859";
chr5	ENSEMBL_gcm37	exon	21422388	21422476	0.283836088344572	+	.	gene_id "ENSMUSG00000039934.13"; transcript_id "ENSMUSG00000039934.13_tx_43"; exon_id "chr5_21422388_21422476_+"; exonnum "6"; txlen "3025";
chr5	ENSEMBL_gcm37	exon	21422388	21422476	0.275772075756455	+	.	gene_id "ENSMUSG00000039934.13"; transcript_id "ENSMUSG00000039934.13_tx_44"; exon_id "chr5_21422388_21422476_+"; exonnum "6"; txlen "2763";
chr5	ENSEMBL_gcm37	exon	21422388	21422476	0.273682634095305	+	.	gene_id "ENSMUSG00000039934.13"; transcript_id "ENSMUSG00000039934.13_tx_45"; exon_id "chr5_21422388_21422476_+"; exonnum "2"; txlen "2375";
chr5	ENSEMBL_gcm37	exon	21422388	21422476	3.91381546766921	+	.	gene_id "ENSMUSG00000039934.13"; transcript_id "ENSMUSG00000039934.13_tx_9"; exon_id "chr5_21422388_21422476_+"; exonnum "6"; txlen "2863";
chr5	HAVANA	exon	21426224	21426293	0	+	.	gene_id "ENSMUSG00000039934.13"; transcript_id "ENSMUST00000197522.5"; gene_type "protein_coding"; gene_name "Gsap"; transcript_type "retained_intron"; transcript_name "Gsap-205"; exon_number 7; exon_id "ENSMUSE00001349123.2"; level 2; transcript_support_level "1"; mgi_id "MGI:2442259"; havana_gene "OTTMUSG00000053218.1"; havana_transcript "OTTMUST00000132955.1";
chr5	HAVANA	exon	21426224	21426293	0	+	.	gene_id "ENSMUSG00000039934.13"; transcript_id "ENSMUST00000198014.5"; gene_type "protein_coding"; gene_name "Gsap"; transcript_type "nonsense_mediated_decay"; transcript_name "Gsap-206"; exon_number 7; exon_id "ENSMUSE00000655721.2"; level 2; protein_id "ENSMUSP00000143739.2"; transcript_support_level "1"; mgi_id "MGI:2442259"; havana_gene "OTTMUSG00000053218.1"; havana_transcript "OTTMUST00000132956.1";
chr5	HAVANA	CDS	21426224	21426293	0	+	0	gene_id "ENSMUSG00000039934.13"; transcript_id "ENSMUST00000198014.5"; gene_type "protein_coding"; gene_name "Gsap"; transcript_type "nonsense_mediated_decay"; transcript_name "Gsap-206"; exon_number 7; exon_id "ENSMUSE00000655721.2"; level 2; protein_id "ENSMUSP00000143739.2"; transcript_support_level "1"; mgi_id "MGI:2442259"; havana_gene "OTTMUSG00000053218.1"; havana_transcript "OTTMUST00000132956.1";
chr5	HAVANA	exon	21426224	21426293	0	+	.	gene_id "ENSMUSG00000039934.13"; transcript_id "ENSMUST00000036031.13"; gene_type "protein_coding"; gene_name "Gsap"; transcript_type "protein_coding"; transcript_name "Gsap-201"; exon_number 7; exon_id "ENSMUSE00000655721.2"; level 2; protein_id "ENSMUSP00000043679.9"; transcript_support_level "1"; mgi_id "MGI:2442259"; tag "basic"; tag "Ensembl_canonical"; tag "GENCODE_Primary"; tag "appris_principal_1"; tag "CCDS"; ccdsid "CCDS39021.1"; havana_gene "OTTMUSG00000053218.1"; havana_transcript "OTTMUST00000132957.1";
chr5	HAVANA	CDS	21426224	21426293	0	+	0	gene_id "ENSMUSG00000039934.13"; transcript_id "ENSMUST00000036031.13"; gene_type "protein_coding"; gene_name "Gsap"; transcript_type "protein_coding"; transcript_name "Gsap-201"; exon_number 7; exon_id "ENSMUSE00000655721.2"; level 2; protein_id "ENSMUSP00000043679.9"; transcript_support_level "1"; mgi_id "MGI:2442259"; tag "basic"; tag "Ensembl_canonical"; tag "GENCODE_Primary"; tag "appris_principal_1"; tag "CCDS"; ccdsid "CCDS39021.1"; havana_gene "OTTMUSG00000053218.1"; havana_transcript "OTTMUST00000132957.1";
chr5	HAVANA	exon	21426224	21426293	0	+	.	gene_id "ENSMUSG00000039934.13"; transcript_id "ENSMUST00000198071.5"; gene_type "protein_coding"; gene_name "Gsap"; transcript_type "nonsense_mediated_decay"; transcript_name "Gsap-207"; exon_number 7; exon_id "ENSMUSE00000655721.2"; level 2; protein_id "ENSMUSP00000142407.2"; transcript_support_level "1"; mgi_id "MGI:2442259"; havana_gene "OTTMUSG00000053218.1"; havana_transcript "OTTMUST00000132959.1";
chr5	HAVANA	CDS	21426224	21426293	0	+	0	gene_id "ENSMUSG00000039934.13"; transcript_id "ENSMUST00000198071.5"; gene_type "protein_coding"; gene_name "Gsap"; transcript_type "nonsense_mediated_decay"; transcript_name "Gsap-207"; exon_number 7; exon_id "ENSMUSE00000655721.2"; level 2; protein_id "ENSMUSP00000142407.2"; transcript_support_level "1"; mgi_id "MGI:2442259"; havana_gene "OTTMUSG00000053218.1"; havana_transcript "OTTMUST00000132959.1";
chr5	HAVANA	exon	21426224	21426293	0	+	.	gene_id "ENSMUSG00000039934.13"; transcript_id "ENSMUST00000195969.5"; gene_type "protein_coding"; gene_name "Gsap"; transcript_type "nonsense_mediated_decay"; transcript_name "Gsap-202"; exon_number 7; exon_id "ENSMUSE00000655721.2"; level 2; protein_id "ENSMUSP00000142560.2"; transcript_support_level "1"; mgi_id "MGI:2442259"; havana_gene "OTTMUSG00000053218.1"; havana_transcript "OTTMUST00000132960.1";
chr5	HAVANA	CDS	21426224	21426293	0	+	0	gene_id "ENSMUSG00000039934.13"; transcript_id "ENSMUST00000195969.5"; gene_type "protein_coding"; gene_name "Gsap"; transcript_type "nonsense_mediated_decay"; transcript_name "Gsap-202"; exon_number 7; exon_id "ENSMUSE00000655721.2"; level 2; protein_id "ENSMUSP00000142560.2"; transcript_support_level "1"; mgi_id "MGI:2442259"; havana_gene "OTTMUSG00000053218.1"; havana_transcript "OTTMUST00000132960.1";
chr5	HAVANA	exon	21426224	21426293	0	+	.	gene_id "ENSMUSG00000039934.13"; transcript_id "ENSMUST00000198937.2"; gene_type "protein_coding"; gene_name "Gsap"; transcript_type "protein_coding"; transcript_name "Gsap-209"; exon_number 7; exon_id "ENSMUSE00000655721.2"; level 2; protein_id "ENSMUSP00000142986.2"; transcript_support_level "1"; mgi_id "MGI:2442259"; tag "mRNA_end_NF"; tag "cds_end_NF"; havana_gene "OTTMUSG00000053218.1"; havana_transcript "OTTMUST00000132961.1";
chr5	HAVANA	CDS	21426224	21426293	0	+	0	gene_id "ENSMUSG00000039934.13"; transcript_id "ENSMUST00000198937.2"; gene_type "protein_coding"; gene_name "Gsap"; transcript_type "protein_coding"; transcript_name "Gsap-209"; exon_number 7; exon_id "ENSMUSE00000655721.2"; level 2; protein_id "ENSMUSP00000142986.2"; transcript_support_level "1"; mgi_id "MGI:2442259"; tag "mRNA_end_NF"; tag "cds_end_NF"; havana_gene "OTTMUSG00000053218.1"; havana_transcript "OTTMUST00000132961.1";
chr5	ENSEMBL_gcm37	exon	21426224	21426293	3.14142397104026	+	.	gene_id "ENSMUSG00000039934.13"; transcript_id "ENSMUSG00000039934.13_tx_12"; exon_id "chr5_21426224_21426293_+"; exonnum "7"; txlen "2697";
chr5	ENSEMBL_gcm37	exon	21426224	21426293	2.77387830196799	+	.	gene_id "ENSMUSG00000039934.13"; transcript_id "ENSMUSG00000039934.13_tx_13"; exon_id "chr5_21426224_21426293_+"; exonnum "7"; txlen "2601";
chr5	ENSEMBL_gcm37	exon	21426224	21426293	2.32437944425058	+	.	gene_id "ENSMUSG00000039934.13"; transcript_id "ENSMUSG00000039934.13_tx_14"; exon_id "chr5_21426224_21426293_+"; exonnum "7"; txlen "2813";
chr5	ENSEMBL_gcm37	exon	21426224	21426293	2.23179459631695	+	.	gene_id "ENSMUSG00000039934.13"; transcript_id "ENSMUSG00000039934.13_tx_15"; exon_id "chr5_21426224_21426293_+"; exonnum "7"; txlen "2647";
chr5	ENSEMBL_gcm37	exon	21426224	21426293	1.89316364958513	+	.	gene_id "ENSMUSG00000039934.13"; transcript_id "ENSMUSG00000039934.13_tx_18"; exon_id "chr5_21426224_21426293_+"; exonnum "7"; txlen "2551";
chr5	ENSEMBL_gcm37	exon	21426224	21426293	1.82409475203211	+	.	gene_id "ENSMUSG00000039934.13"; transcript_id "ENSMUSG00000039934.13_tx_19"; exon_id "chr5_21426224_21426293_+"; exonnum "7"; txlen "2051";
chr5	ENSEMBL_gcm37	exon	21426224	21426293	1.7216370717272	+	.	gene_id "ENSMUSG00000039934.13"; transcript_id "ENSMUSG00000039934.13_tx_20"; exon_id "chr5_21426224_21426293_+"; exonnum "7"; txlen "2266";
chr5	ENSEMBL_gcm37	exon	21426224	21426293	0.889427450207507	+	.	gene_id "ENSMUSG00000039934.13"; transcript_id "ENSMUSG00000039934.13_tx_24"; exon_id "chr5_21426224_21426293_+"; exonnum "7"; txlen "2240";
chr5	ENSEMBL_gcm37	exon	21426224	21426293	0.839064784118563	+	.	gene_id "ENSMUSG00000039934.13"; transcript_id "ENSMUSG00000039934.13_tx_25"; exon_id "chr5_21426224_21426293_+"; exonnum "7"; txlen "2041";
chr5	ENSEMBL_gcm37	exon	21426224	21426293	0.671126310530758	+	.	gene_id "ENSMUSG00000039934.13"; transcript_id "ENSMUSG00000039934.13_tx_27"; exon_id "chr5_21426224_21426293_+"; exonnum "7"; txlen "2190";
chr5	ENSEMBL_gcm37	exon	21426224	21426293	0.579969680914879	+	.	gene_id "ENSMUSG00000039934.13"; transcript_id "ENSMUSG00000039934.13_tx_30"; exon_id "chr5_21426224_21426293_+"; exonnum "7"; txlen "3028";
chr5	ENSEMBL_gcm37	exon	21426224	21426293	0.506337558278298	+	.	gene_id "ENSMUSG00000039934.13"; transcript_id "ENSMUSG00000039934.13_tx_31"; exon_id "chr5_21426224_21426293_+"; exonnum "7"; txlen "2766";
chr5	ENSEMBL_gcm37	exon	21426224	21426293	0.500479268326699	+	.	gene_id "ENSMUSG00000039934.13"; transcript_id "ENSMUSG00000039934.13_tx_32"; exon_id "chr5_21426224_21426293_+"; exonnum "7"; txlen "2862";
chr5	ENSEMBL_gcm37	exon	21426224	21426293	0.457234100297066	+	.	gene_id "ENSMUSG00000039934.13"; transcript_id "ENSMUSG00000039934.13_tx_33"; exon_id "chr5_21426224_21426293_+"; exonnum "7"; txlen "2886";
chr5	ENSEMBL_gcm37	exon	21426224	21426293	0.425969638985621	+	.	gene_id "ENSMUSG00000039934.13"; transcript_id "ENSMUSG00000039934.13_tx_34"; exon_id "chr5_21426224_21426293_+"; exonnum "7"; txlen "2720";
chr5	ENSEMBL_gcm37	exon	21426224	21426293	0.415821328976741	+	.	gene_id "ENSMUSG00000039934.13"; transcript_id "ENSMUSG00000039934.13_tx_35"; exon_id "chr5_21426224_21426293_+"; exonnum "7"; txlen "2624";
chr5	ENSEMBL_gcm37	exon	21426224	21426293	0.346957767549989	+	.	gene_id "ENSMUSG00000039934.13"; transcript_id "ENSMUSG00000039934.13_tx_39"; exon_id "chr5_21426224_21426293_+"; exonnum "3"; txlen "2425";
chr5	ENSEMBL_gcm37	exon	21426224	21426293	9.37896300999238	+	.	gene_id "ENSMUSG00000039934.13"; transcript_id "ENSMUSG00000039934.13_tx_4"; exon_id "chr5_21426224_21426293_+"; exonnum "7"; txlen "2101";
chr5	ENSEMBL_gcm37	exon	21426224	21426293	0.307003072908652	+	.	gene_id "ENSMUSG00000039934.13"; transcript_id "ENSMUSG00000039934.13_tx_40"; exon_id "chr5_21426224_21426293_+"; exonnum "7"; txlen "2792";
chr5	ENSEMBL_gcm37	exon	21426224	21426293	0.291636117755459	+	.	gene_id "ENSMUSG00000039934.13"; transcript_id "ENSMUSG00000039934.13_tx_41"; exon_id "chr5_21426224_21426293_+"; exonnum "7"; txlen "2957";
chr5	ENSEMBL_gcm37	exon	21426224	21426293	0.283836088344572	+	.	gene_id "ENSMUSG00000039934.13"; transcript_id "ENSMUSG00000039934.13_tx_42"; exon_id "chr5_21426224_21426293_+"; exonnum "7"; txlen "2859";
chr5	ENSEMBL_gcm37	exon	21426224	21426293	0.283836088344572	+	.	gene_id "ENSMUSG00000039934.13"; transcript_id "ENSMUSG00000039934.13_tx_43"; exon_id "chr5_21426224_21426293_+"; exonnum "7"; txlen "3025";
chr5	ENSEMBL_gcm37	exon	21426224	21426293	0.275772075756455	+	.	gene_id "ENSMUSG00000039934.13"; transcript_id "ENSMUSG00000039934.13_tx_44"; exon_id "chr5_21426224_21426293_+"; exonnum "7"; txlen "2763";
chr5	ENSEMBL_gcm37	exon	21426224	21426293	0.273682634095305	+	.	gene_id "ENSMUSG00000039934.13"; transcript_id "ENSMUSG00000039934.13_tx_45"; exon_id "chr5_21426224_21426293_+"; exonnum "3"; txlen "2375";
chr5	ENSEMBL_gcm37	exon	21426224	21426293	3.91381546766921	+	.	gene_id "ENSMUSG00000039934.13"; transcript_id "ENSMUSG00000039934.13_tx_9"; exon_id "chr5_21426224_21426293_+"; exonnum "7"; txlen "2863";
chr5	HAVANA	exon	21427388	21427437	0	+	.	gene_id "ENSMUSG00000039934.13"; transcript_id "ENSMUST00000197522.5"; gene_type "protein_coding"; gene_name "Gsap"; transcript_type "retained_intron"; transcript_name "Gsap-205"; exon_number 8; exon_id "ENSMUSE00001350600.2"; level 2; transcript_support_level "1"; mgi_id "MGI:2442259"; havana_gene "OTTMUSG00000053218.1"; havana_transcript "OTTMUST00000132955.1";
chr5	HAVANA	exon	21427388	21427437	0	+	.	gene_id "ENSMUSG00000039934.13"; transcript_id "ENSMUST00000198014.5"; gene_type "protein_coding"; gene_name "Gsap"; transcript_type "nonsense_mediated_decay"; transcript_name "Gsap-206"; exon_number 8; exon_id "ENSMUSE00000655720.2"; level 2; protein_id "ENSMUSP00000143739.2"; transcript_support_level "1"; mgi_id "MGI:2442259"; havana_gene "OTTMUSG00000053218.1"; havana_transcript "OTTMUST00000132956.1";
chr5	HAVANA	CDS	21427388	21427437	0	+	2	gene_id "ENSMUSG00000039934.13"; transcript_id "ENSMUST00000198014.5"; gene_type "protein_coding"; gene_name "Gsap"; transcript_type "nonsense_mediated_decay"; transcript_name "Gsap-206"; exon_number 8; exon_id "ENSMUSE00000655720.2"; level 2; protein_id "ENSMUSP00000143739.2"; transcript_support_level "1"; mgi_id "MGI:2442259"; havana_gene "OTTMUSG00000053218.1"; havana_transcript "OTTMUST00000132956.1";
chr5	HAVANA	exon	21427388	21427437	0	+	.	gene_id "ENSMUSG00000039934.13"; transcript_id "ENSMUST00000036031.13"; gene_type "protein_coding"; gene_name "Gsap"; transcript_type "protein_coding"; transcript_name "Gsap-201"; exon_number 8; exon_id "ENSMUSE00000655720.2"; level 2; protein_id "ENSMUSP00000043679.9"; transcript_support_level "1"; mgi_id "MGI:2442259"; tag "basic"; tag "Ensembl_canonical"; tag "GENCODE_Primary"; tag "appris_principal_1"; tag "CCDS"; ccdsid "CCDS39021.1"; havana_gene "OTTMUSG00000053218.1"; havana_transcript "OTTMUST00000132957.1";
chr5	HAVANA	CDS	21427388	21427437	0	+	2	gene_id "ENSMUSG00000039934.13"; transcript_id "ENSMUST00000036031.13"; gene_type "protein_coding"; gene_name "Gsap"; transcript_type "protein_coding"; transcript_name "Gsap-201"; exon_number 8; exon_id "ENSMUSE00000655720.2"; level 2; protein_id "ENSMUSP00000043679.9"; transcript_support_level "1"; mgi_id "MGI:2442259"; tag "basic"; tag "Ensembl_canonical"; tag "GENCODE_Primary"; tag "appris_principal_1"; tag "CCDS"; ccdsid "CCDS39021.1"; havana_gene "OTTMUSG00000053218.1"; havana_transcript "OTTMUST00000132957.1";
chr5	HAVANA	exon	21427388	21427437	0	+	.	gene_id "ENSMUSG00000039934.13"; transcript_id "ENSMUST00000198937.2"; gene_type "protein_coding"; gene_name "Gsap"; transcript_type "protein_coding"; transcript_name "Gsap-209"; exon_number 8; exon_id "ENSMUSE00000655720.2"; level 2; protein_id "ENSMUSP00000142986.2"; transcript_support_level "1"; mgi_id "MGI:2442259"; tag "mRNA_end_NF"; tag "cds_end_NF"; havana_gene "OTTMUSG00000053218.1"; havana_transcript "OTTMUST00000132961.1";
chr5	HAVANA	CDS	21427388	21427437	0	+	2	gene_id "ENSMUSG00000039934.13"; transcript_id "ENSMUST00000198937.2"; gene_type "protein_coding"; gene_name "Gsap"; transcript_type "protein_coding"; transcript_name "Gsap-209"; exon_number 8; exon_id "ENSMUSE00000655720.2"; level 2; protein_id "ENSMUSP00000142986.2"; transcript_support_level "1"; mgi_id "MGI:2442259"; tag "mRNA_end_NF"; tag "cds_end_NF"; havana_gene "OTTMUSG00000053218.1"; havana_transcript "OTTMUST00000132961.1";
chr5	ENSEMBL_gcm37	exon	21427388	21427437	3.14142397104026	+	.	gene_id "ENSMUSG00000039934.13"; transcript_id "ENSMUSG00000039934.13_tx_12"; exon_id "chr5_21427388_21427437_+"; exonnum "8"; txlen "2697";
chr5	ENSEMBL_gcm37	exon	21427388	21427437	2.77387830196799	+	.	gene_id "ENSMUSG00000039934.13"; transcript_id "ENSMUSG00000039934.13_tx_13"; exon_id "chr5_21427388_21427437_+"; exonnum "8"; txlen "2601";
chr5	ENSEMBL_gcm37	exon	21427388	21427437	1.7216370717272	+	.	gene_id "ENSMUSG00000039934.13"; transcript_id "ENSMUSG00000039934.13_tx_20"; exon_id "chr5_21427388_21427437_+"; exonnum "8"; txlen "2266";
chr5	ENSEMBL_gcm37	exon	21427388	21427437	0.889427450207507	+	.	gene_id "ENSMUSG00000039934.13"; transcript_id "ENSMUSG00000039934.13_tx_24"; exon_id "chr5_21427388_21427437_+"; exonnum "8"; txlen "2240";
chr5	ENSEMBL_gcm37	exon	21427388	21427437	0.839064784118563	+	.	gene_id "ENSMUSG00000039934.13"; transcript_id "ENSMUSG00000039934.13_tx_25"; exon_id "chr5_21427388_21427437_+"; exonnum "8"; txlen "2041";
chr5	ENSEMBL_gcm37	exon	21427388	21427437	0.579969680914879	+	.	gene_id "ENSMUSG00000039934.13"; transcript_id "ENSMUSG00000039934.13_tx_30"; exon_id "chr5_21427388_21427437_+"; exonnum "8"; txlen "3028";
chr5	ENSEMBL_gcm37	exon	21427388	21427437	0.506337558278298	+	.	gene_id "ENSMUSG00000039934.13"; transcript_id "ENSMUSG00000039934.13_tx_31"; exon_id "chr5_21427388_21427437_+"; exonnum "8"; txlen "2766";
chr5	ENSEMBL_gcm37	exon	21427388	21427437	0.500479268326699	+	.	gene_id "ENSMUSG00000039934.13"; transcript_id "ENSMUSG00000039934.13_tx_32"; exon_id "chr5_21427388_21427437_+"; exonnum "8"; txlen "2862";
chr5	ENSEMBL_gcm37	exon	21427388	21427437	0.457234100297066	+	.	gene_id "ENSMUSG00000039934.13"; transcript_id "ENSMUSG00000039934.13_tx_33"; exon_id "chr5_21427388_21427437_+"; exonnum "8"; txlen "2886";
chr5	ENSEMBL_gcm37	exon	21427388	21427437	0.425969638985621	+	.	gene_id "ENSMUSG00000039934.13"; transcript_id "ENSMUSG00000039934.13_tx_34"; exon_id "chr5_21427388_21427437_+"; exonnum "8"; txlen "2720";
chr5	ENSEMBL_gcm37	exon	21427388	21427437	0.415821328976741	+	.	gene_id "ENSMUSG00000039934.13"; transcript_id "ENSMUSG00000039934.13_tx_35"; exon_id "chr5_21427388_21427437_+"; exonnum "8"; txlen "2624";
chr5	ENSEMBL_gcm37	exon	21427388	21427437	0.346957767549989	+	.	gene_id "ENSMUSG00000039934.13"; transcript_id "ENSMUSG00000039934.13_tx_39"; exon_id "chr5_21427388_21427437_+"; exonnum "4"; txlen "2425";
chr5	ENSEMBL_gcm37	exon	21427388	21427437	9.37896300999238	+	.	gene_id "ENSMUSG00000039934.13"; transcript_id "ENSMUSG00000039934.13_tx_4"; exon_id "chr5_21427388_21427437_+"; exonnum "8"; txlen "2101";
chr5	ENSEMBL_gcm37	exon	21427388	21427437	0.307003072908652	+	.	gene_id "ENSMUSG00000039934.13"; transcript_id "ENSMUSG00000039934.13_tx_40"; exon_id "chr5_21427388_21427437_+"; exonnum "8"; txlen "2792";
chr5	ENSEMBL_gcm37	exon	21427388	21427437	0.291636117755459	+	.	gene_id "ENSMUSG00000039934.13"; transcript_id "ENSMUSG00000039934.13_tx_41"; exon_id "chr5_21427388_21427437_+"; exonnum "8"; txlen "2957";
chr5	ENSEMBL_gcm37	exon	21427388	21427437	0.283836088344572	+	.	gene_id "ENSMUSG00000039934.13"; transcript_id "ENSMUSG00000039934.13_tx_42"; exon_id "chr5_21427388_21427437_+"; exonnum "8"; txlen "2859";
chr5	ENSEMBL_gcm37	exon	21427388	21427437	0.283836088344572	+	.	gene_id "ENSMUSG00000039934.13"; transcript_id "ENSMUSG00000039934.13_tx_43"; exon_id "chr5_21427388_21427437_+"; exonnum "8"; txlen "3025";
chr5	ENSEMBL_gcm37	exon	21427388	21427437	0.275772075756455	+	.	gene_id "ENSMUSG00000039934.13"; transcript_id "ENSMUSG00000039934.13_tx_44"; exon_id "chr5_21427388_21427437_+"; exonnum "8"; txlen "2763";
chr5	ENSEMBL_gcm37	exon	21427388	21427437	3.91381546766921	+	.	gene_id "ENSMUSG00000039934.13"; transcript_id "ENSMUSG00000039934.13_tx_9"; exon_id "chr5_21427388_21427437_+"; exonnum "8"; txlen "2863";
chr5	HAVANA	CDS	21430561	21430587	0	+	0	gene_id "ENSMUSG00000039934.13"; transcript_id "ENSMUST00000198014.5"; gene_type "protein_coding"; gene_name "Gsap"; transcript_type "nonsense_mediated_decay"; transcript_name "Gsap-206"; exon_number 9; exon_id "ENSMUSE00001355920.2"; level 2; protein_id "ENSMUSP00000143739.2"; transcript_support_level "1"; mgi_id "MGI:2442259"; havana_gene "OTTMUSG00000053218.1"; havana_transcript "OTTMUST00000132956.1";
chr5	HAVANA	exon	21430561	21430725	0	+	.	gene_id "ENSMUSG00000039934.13"; transcript_id "ENSMUST00000198014.5"; gene_type "protein_coding"; gene_name "Gsap"; transcript_type "nonsense_mediated_decay"; transcript_name "Gsap-206"; exon_number 9; exon_id "ENSMUSE00001355920.2"; level 2; protein_id "ENSMUSP00000143739.2"; transcript_support_level "1"; mgi_id "MGI:2442259"; havana_gene "OTTMUSG00000053218.1"; havana_transcript "OTTMUST00000132956.1";
chr5	ENSEMBL_gcm37	exon	21430561	21430725	1.7216370717272	+	.	gene_id "ENSMUSG00000039934.13"; transcript_id "ENSMUSG00000039934.13_tx_20"; exon_id "chr5_21430561_21430725_+"; exonnum "9"; txlen "2266";
chr5	ENSEMBL_gcm37	exon	21430561	21430725	0.579969680914879	+	.	gene_id "ENSMUSG00000039934.13"; transcript_id "ENSMUSG00000039934.13_tx_30"; exon_id "chr5_21430561_21430725_+"; exonnum "9"; txlen "3028";
chr5	ENSEMBL_gcm37	exon	21430561	21430725	0.506337558278298	+	.	gene_id "ENSMUSG00000039934.13"; transcript_id "ENSMUSG00000039934.13_tx_31"; exon_id "chr5_21430561_21430725_+"; exonnum "9"; txlen "2766";
chr5	ENSEMBL_gcm37	exon	21430561	21430725	0.500479268326699	+	.	gene_id "ENSMUSG00000039934.13"; transcript_id "ENSMUSG00000039934.13_tx_32"; exon_id "chr5_21430561_21430725_+"; exonnum "9"; txlen "2862";
chr5	ENSEMBL_gcm37	exon	21430561	21430725	0.291636117755459	+	.	gene_id "ENSMUSG00000039934.13"; transcript_id "ENSMUSG00000039934.13_tx_41"; exon_id "chr5_21430561_21430725_+"; exonnum "9"; txlen "2957";
chr5	HAVANA	stop_codon	21430588	21430590	0	+	0	gene_id "ENSMUSG00000039934.13"; transcript_id "ENSMUST00000198014.5"; gene_type "protein_coding"; gene_name "Gsap"; transcript_type "nonsense_mediated_decay"; transcript_name "Gsap-206"; exon_number 9; exon_id "ENSMUSE00001355920.2"; level 2; protein_id "ENSMUSP00000143739.2"; transcript_support_level "1"; mgi_id "MGI:2442259"; havana_gene "OTTMUSG00000053218.1"; havana_transcript "OTTMUST00000132956.1";
chr5	HAVANA	UTR	21430588	21430725	0	+	.	gene_id "ENSMUSG00000039934.13"; transcript_id "ENSMUST00000198014.5"; gene_type "protein_coding"; gene_name "Gsap"; transcript_type "nonsense_mediated_decay"; transcript_name "Gsap-206"; exon_number 9; exon_id "ENSMUSE00001355920.2"; level 2; protein_id "ENSMUSP00000143739.2"; transcript_support_level "1"; mgi_id "MGI:2442259"; havana_gene "OTTMUSG00000053218.1"; havana_transcript "OTTMUST00000132956.1";
chr5	HAVANA	CDS	21431242	21431246	0	+	2	gene_id "ENSMUSG00000039934.13"; transcript_id "ENSMUST00000195969.5"; gene_type "protein_coding"; gene_name "Gsap"; transcript_type "nonsense_mediated_decay"; transcript_name "Gsap-202"; exon_number 8; exon_id "ENSMUSE00001356281.2"; level 2; protein_id "ENSMUSP00000142560.2"; transcript_support_level "1"; mgi_id "MGI:2442259"; havana_gene "OTTMUSG00000053218.1"; havana_transcript "OTTMUST00000132960.1";
chr5	HAVANA	exon	21431242	21431346	0	+	.	gene_id "ENSMUSG00000039934.13"; transcript_id "ENSMUST00000197522.5"; gene_type "protein_coding"; gene_name "Gsap"; transcript_type "retained_intron"; transcript_name "Gsap-205"; exon_number 9; exon_id "ENSMUSE00001352229.2"; level 2; transcript_support_level "1"; mgi_id "MGI:2442259"; havana_gene "OTTMUSG00000053218.1"; havana_transcript "OTTMUST00000132955.1";
chr5	HAVANA	exon	21431242	21431346	0	+	.	gene_id "ENSMUSG00000039934.13"; transcript_id "ENSMUST00000198014.5"; gene_type "protein_coding"; gene_name "Gsap"; transcript_type "nonsense_mediated_decay"; transcript_name "Gsap-206"; exon_number 10; exon_id "ENSMUSE00001352229.2"; level 2; protein_id "ENSMUSP00000143739.2"; transcript_support_level "1"; mgi_id "MGI:2442259"; havana_gene "OTTMUSG00000053218.1"; havana_transcript "OTTMUST00000132956.1";
chr5	HAVANA	UTR	21431242	21431346	0	+	.	gene_id "ENSMUSG00000039934.13"; transcript_id "ENSMUST00000198014.5"; gene_type "protein_coding"; gene_name "Gsap"; transcript_type "nonsense_mediated_decay"; transcript_name "Gsap-206"; exon_number 10; exon_id "ENSMUSE00001352229.2"; level 2; protein_id "ENSMUSP00000143739.2"; transcript_support_level "1"; mgi_id "MGI:2442259"; havana_gene "OTTMUSG00000053218.1"; havana_transcript "OTTMUST00000132956.1";
chr5	HAVANA	exon	21431242	21431346	0	+	.	gene_id "ENSMUSG00000039934.13"; transcript_id "ENSMUST00000036031.13"; gene_type "protein_coding"; gene_name "Gsap"; transcript_type "protein_coding"; transcript_name "Gsap-201"; exon_number 9; exon_id "ENSMUSE00000655719.2"; level 2; protein_id "ENSMUSP00000043679.9"; transcript_support_level "1"; mgi_id "MGI:2442259"; tag "basic"; tag "Ensembl_canonical"; tag "GENCODE_Primary"; tag "appris_principal_1"; tag "CCDS"; ccdsid "CCDS39021.1"; havana_gene "OTTMUSG00000053218.1"; havana_transcript "OTTMUST00000132957.1";
chr5	HAVANA	CDS	21431242	21431346	0	+	0	gene_id "ENSMUSG00000039934.13"; transcript_id "ENSMUST00000036031.13"; gene_type "protein_coding"; gene_name "Gsap"; transcript_type "protein_coding"; transcript_name "Gsap-201"; exon_number 9; exon_id "ENSMUSE00000655719.2"; level 2; protein_id "ENSMUSP00000043679.9"; transcript_support_level "1"; mgi_id "MGI:2442259"; tag "basic"; tag "Ensembl_canonical"; tag "GENCODE_Primary"; tag "appris_principal_1"; tag "CCDS"; ccdsid "CCDS39021.1"; havana_gene "OTTMUSG00000053218.1"; havana_transcript "OTTMUST00000132957.1";
chr5	HAVANA	exon	21431242	21431346	0	+	.	gene_id "ENSMUSG00000039934.13"; transcript_id "ENSMUST00000195969.5"; gene_type "protein_coding"; gene_name "Gsap"; transcript_type "nonsense_mediated_decay"; transcript_name "Gsap-202"; exon_number 8; exon_id "ENSMUSE00001356281.2"; level 2; protein_id "ENSMUSP00000142560.2"; transcript_support_level "1"; mgi_id "MGI:2442259"; havana_gene "OTTMUSG00000053218.1"; havana_transcript "OTTMUST00000132960.1";
chr5	HAVANA	exon	21431242	21431346	0	+	.	gene_id "ENSMUSG00000039934.13"; transcript_id "ENSMUST00000198937.2"; gene_type "protein_coding"; gene_name "Gsap"; transcript_type "protein_coding"; transcript_name "Gsap-209"; exon_number 9; exon_id "ENSMUSE00000655719.2"; level 2; protein_id "ENSMUSP00000142986.2"; transcript_support_level "1"; mgi_id "MGI:2442259"; tag "mRNA_end_NF"; tag "cds_end_NF"; havana_gene "OTTMUSG00000053218.1"; havana_transcript "OTTMUST00000132961.1";
chr5	HAVANA	CDS	21431242	21431346	0	+	0	gene_id "ENSMUSG00000039934.13"; transcript_id "ENSMUST00000198937.2"; gene_type "protein_coding"; gene_name "Gsap"; transcript_type "protein_coding"; transcript_name "Gsap-209"; exon_number 9; exon_id "ENSMUSE00000655719.2"; level 2; protein_id "ENSMUSP00000142986.2"; transcript_support_level "1"; mgi_id "MGI:2442259"; tag "mRNA_end_NF"; tag "cds_end_NF"; havana_gene "OTTMUSG00000053218.1"; havana_transcript "OTTMUST00000132961.1";
chr5	ENSEMBL_gcm37	exon	21431242	21431346	3.14142397104026	+	.	gene_id "ENSMUSG00000039934.13"; transcript_id "ENSMUSG00000039934.13_tx_12"; exon_id "chr5_21431242_21431346_+"; exonnum "9"; txlen "2697";
chr5	ENSEMBL_gcm37	exon	21431242	21431346	2.77387830196799	+	.	gene_id "ENSMUSG00000039934.13"; transcript_id "ENSMUSG00000039934.13_tx_13"; exon_id "chr5_21431242_21431346_+"; exonnum "9"; txlen "2601";
chr5	ENSEMBL_gcm37	exon	21431242	21431346	2.32437944425058	+	.	gene_id "ENSMUSG00000039934.13"; transcript_id "ENSMUSG00000039934.13_tx_14"; exon_id "chr5_21431242_21431346_+"; exonnum "8"; txlen "2813";
chr5	ENSEMBL_gcm37	exon	21431242	21431346	2.23179459631695	+	.	gene_id "ENSMUSG00000039934.13"; transcript_id "ENSMUSG00000039934.13_tx_15"; exon_id "chr5_21431242_21431346_+"; exonnum "8"; txlen "2647";
chr5	ENSEMBL_gcm37	exon	21431242	21431346	1.89316364958513	+	.	gene_id "ENSMUSG00000039934.13"; transcript_id "ENSMUSG00000039934.13_tx_18"; exon_id "chr5_21431242_21431346_+"; exonnum "8"; txlen "2551";
chr5	ENSEMBL_gcm37	exon	21431242	21431346	1.82409475203211	+	.	gene_id "ENSMUSG00000039934.13"; transcript_id "ENSMUSG00000039934.13_tx_19"; exon_id "chr5_21431242_21431346_+"; exonnum "8"; txlen "2051";
chr5	ENSEMBL_gcm37	exon	21431242	21431346	1.7216370717272	+	.	gene_id "ENSMUSG00000039934.13"; transcript_id "ENSMUSG00000039934.13_tx_20"; exon_id "chr5_21431242_21431346_+"; exonnum "10"; txlen "2266";
chr5	ENSEMBL_gcm37	exon	21431242	21431346	0.889427450207507	+	.	gene_id "ENSMUSG00000039934.13"; transcript_id "ENSMUSG00000039934.13_tx_24"; exon_id "chr5_21431242_21431346_+"; exonnum "9"; txlen "2240";
chr5	ENSEMBL_gcm37	exon	21431242	21431346	0.839064784118563	+	.	gene_id "ENSMUSG00000039934.13"; transcript_id "ENSMUSG00000039934.13_tx_25"; exon_id "chr5_21431242_21431346_+"; exonnum "9"; txlen "2041";
chr5	ENSEMBL_gcm37	exon	21431242	21431346	0.671126310530758	+	.	gene_id "ENSMUSG00000039934.13"; transcript_id "ENSMUSG00000039934.13_tx_27"; exon_id "chr5_21431242_21431346_+"; exonnum "8"; txlen "2190";
chr5	ENSEMBL_gcm37	exon	21431242	21431346	0.579969680914879	+	.	gene_id "ENSMUSG00000039934.13"; transcript_id "ENSMUSG00000039934.13_tx_30"; exon_id "chr5_21431242_21431346_+"; exonnum "10"; txlen "3028";
chr5	ENSEMBL_gcm37	exon	21431242	21431346	0.506337558278298	+	.	gene_id "ENSMUSG00000039934.13"; transcript_id "ENSMUSG00000039934.13_tx_31"; exon_id "chr5_21431242_21431346_+"; exonnum "10"; txlen "2766";
chr5	ENSEMBL_gcm37	exon	21431242	21431346	0.500479268326699	+	.	gene_id "ENSMUSG00000039934.13"; transcript_id "ENSMUSG00000039934.13_tx_32"; exon_id "chr5_21431242_21431346_+"; exonnum "10"; txlen "2862";
chr5	ENSEMBL_gcm37	exon	21431242	21431346	0.457234100297066	+	.	gene_id "ENSMUSG00000039934.13"; transcript_id "ENSMUSG00000039934.13_tx_33"; exon_id "chr5_21431242_21431346_+"; exonnum "9"; txlen "2886";
chr5	ENSEMBL_gcm37	exon	21431242	21431346	0.425969638985621	+	.	gene_id "ENSMUSG00000039934.13"; transcript_id "ENSMUSG00000039934.13_tx_34"; exon_id "chr5_21431242_21431346_+"; exonnum "9"; txlen "2720";
chr5	ENSEMBL_gcm37	exon	21431242	21431346	0.415821328976741	+	.	gene_id "ENSMUSG00000039934.13"; transcript_id "ENSMUSG00000039934.13_tx_35"; exon_id "chr5_21431242_21431346_+"; exonnum "9"; txlen "2624";
chr5	ENSEMBL_gcm37	exon	21431242	21431346	0.346957767549989	+	.	gene_id "ENSMUSG00000039934.13"; transcript_id "ENSMUSG00000039934.13_tx_39"; exon_id "chr5_21431242_21431346_+"; exonnum "5"; txlen "2425";
chr5	ENSEMBL_gcm37	exon	21431242	21431346	9.37896300999238	+	.	gene_id "ENSMUSG00000039934.13"; transcript_id "ENSMUSG00000039934.13_tx_4"; exon_id "chr5_21431242_21431346_+"; exonnum "9"; txlen "2101";
chr5	ENSEMBL_gcm37	exon	21431242	21431346	0.307003072908652	+	.	gene_id "ENSMUSG00000039934.13"; transcript_id "ENSMUSG00000039934.13_tx_40"; exon_id "chr5_21431242_21431346_+"; exonnum "9"; txlen "2792";
chr5	ENSEMBL_gcm37	exon	21431242	21431346	0.291636117755459	+	.	gene_id "ENSMUSG00000039934.13"; transcript_id "ENSMUSG00000039934.13_tx_41"; exon_id "chr5_21431242_21431346_+"; exonnum "10"; txlen "2957";
chr5	ENSEMBL_gcm37	exon	21431242	21431346	0.283836088344572	+	.	gene_id "ENSMUSG00000039934.13"; transcript_id "ENSMUSG00000039934.13_tx_42"; exon_id "chr5_21431242_21431346_+"; exonnum "9"; txlen "2859";
chr5	ENSEMBL_gcm37	exon	21431242	21431346	0.283836088344572	+	.	gene_id "ENSMUSG00000039934.13"; transcript_id "ENSMUSG00000039934.13_tx_43"; exon_id "chr5_21431242_21431346_+"; exonnum "9"; txlen "3025";
chr5	ENSEMBL_gcm37	exon	21431242	21431346	0.275772075756455	+	.	gene_id "ENSMUSG00000039934.13"; transcript_id "ENSMUSG00000039934.13_tx_44"; exon_id "chr5_21431242_21431346_+"; exonnum "9"; txlen "2763";
chr5	ENSEMBL_gcm37	exon	21431242	21431346	0.273682634095305	+	.	gene_id "ENSMUSG00000039934.13"; transcript_id "ENSMUSG00000039934.13_tx_45"; exon_id "chr5_21431242_21431346_+"; exonnum "4"; txlen "2375";
chr5	ENSEMBL_gcm37	exon	21431242	21431346	3.91381546766921	+	.	gene_id "ENSMUSG00000039934.13"; transcript_id "ENSMUSG00000039934.13_tx_9"; exon_id "chr5_21431242_21431346_+"; exonnum "9"; txlen "2863";
chr5	HAVANA	stop_codon	21431247	21431249	0	+	0	gene_id "ENSMUSG00000039934.13"; transcript_id "ENSMUST00000195969.5"; gene_type "protein_coding"; gene_name "Gsap"; transcript_type "nonsense_mediated_decay"; transcript_name "Gsap-202"; exon_number 8; exon_id "ENSMUSE00001356281.2"; level 2; protein_id "ENSMUSP00000142560.2"; transcript_support_level "1"; mgi_id "MGI:2442259"; havana_gene "OTTMUSG00000053218.1"; havana_transcript "OTTMUST00000132960.1";
chr5	HAVANA	UTR	21431247	21431346	0	+	.	gene_id "ENSMUSG00000039934.13"; transcript_id "ENSMUST00000195969.5"; gene_type "protein_coding"; gene_name "Gsap"; transcript_type "nonsense_mediated_decay"; transcript_name "Gsap-202"; exon_number 8; exon_id "ENSMUSE00001356281.2"; level 2; protein_id "ENSMUSP00000142560.2"; transcript_support_level "1"; mgi_id "MGI:2442259"; havana_gene "OTTMUSG00000053218.1"; havana_transcript "OTTMUST00000132960.1";
chr5	HAVANA	exon	21431772	21431831	0	+	.	gene_id "ENSMUSG00000039934.13"; transcript_id "ENSMUST00000197522.5"; gene_type "protein_coding"; gene_name "Gsap"; transcript_type "retained_intron"; transcript_name "Gsap-205"; exon_number 10; exon_id "ENSMUSE00001346872.2"; level 2; transcript_support_level "1"; mgi_id "MGI:2442259"; havana_gene "OTTMUSG00000053218.1"; havana_transcript "OTTMUST00000132955.1";
chr5	HAVANA	exon	21431772	21431831	0	+	.	gene_id "ENSMUSG00000039934.13"; transcript_id "ENSMUST00000198014.5"; gene_type "protein_coding"; gene_name "Gsap"; transcript_type "nonsense_mediated_decay"; transcript_name "Gsap-206"; exon_number 11; exon_id "ENSMUSE00001346872.2"; level 2; protein_id "ENSMUSP00000143739.2"; transcript_support_level "1"; mgi_id "MGI:2442259"; havana_gene "OTTMUSG00000053218.1"; havana_transcript "OTTMUST00000132956.1";
chr5	HAVANA	UTR	21431772	21431831	0	+	.	gene_id "ENSMUSG00000039934.13"; transcript_id "ENSMUST00000198014.5"; gene_type "protein_coding"; gene_name "Gsap"; transcript_type "nonsense_mediated_decay"; transcript_name "Gsap-206"; exon_number 11; exon_id "ENSMUSE00001346872.2"; level 2; protein_id "ENSMUSP00000143739.2"; transcript_support_level "1"; mgi_id "MGI:2442259"; havana_gene "OTTMUSG00000053218.1"; havana_transcript "OTTMUST00000132956.1";
chr5	HAVANA	exon	21431772	21431831	0	+	.	gene_id "ENSMUSG00000039934.13"; transcript_id "ENSMUST00000036031.13"; gene_type "protein_coding"; gene_name "Gsap"; transcript_type "protein_coding"; transcript_name "Gsap-201"; exon_number 10; exon_id "ENSMUSE00000655718.2"; level 2; protein_id "ENSMUSP00000043679.9"; transcript_support_level "1"; mgi_id "MGI:2442259"; tag "basic"; tag "Ensembl_canonical"; tag "GENCODE_Primary"; tag "appris_principal_1"; tag "CCDS"; ccdsid "CCDS39021.1"; havana_gene "OTTMUSG00000053218.1"; havana_transcript "OTTMUST00000132957.1";
chr5	HAVANA	CDS	21431772	21431831	0	+	0	gene_id "ENSMUSG00000039934.13"; transcript_id "ENSMUST00000036031.13"; gene_type "protein_coding"; gene_name "Gsap"; transcript_type "protein_coding"; transcript_name "Gsap-201"; exon_number 10; exon_id "ENSMUSE00000655718.2"; level 2; protein_id "ENSMUSP00000043679.9"; transcript_support_level "1"; mgi_id "MGI:2442259"; tag "basic"; tag "Ensembl_canonical"; tag "GENCODE_Primary"; tag "appris_principal_1"; tag "CCDS"; ccdsid "CCDS39021.1"; havana_gene "OTTMUSG00000053218.1"; havana_transcript "OTTMUST00000132957.1";
chr5	HAVANA	exon	21431772	21431831	0	+	.	gene_id "ENSMUSG00000039934.13"; transcript_id "ENSMUST00000195969.5"; gene_type "protein_coding"; gene_name "Gsap"; transcript_type "nonsense_mediated_decay"; transcript_name "Gsap-202"; exon_number 9; exon_id "ENSMUSE00001346872.2"; level 2; protein_id "ENSMUSP00000142560.2"; transcript_support_level "1"; mgi_id "MGI:2442259"; havana_gene "OTTMUSG00000053218.1"; havana_transcript "OTTMUST00000132960.1";
chr5	HAVANA	UTR	21431772	21431831	0	+	.	gene_id "ENSMUSG00000039934.13"; transcript_id "ENSMUST00000195969.5"; gene_type "protein_coding"; gene_name "Gsap"; transcript_type "nonsense_mediated_decay"; transcript_name "Gsap-202"; exon_number 9; exon_id "ENSMUSE00001346872.2"; level 2; protein_id "ENSMUSP00000142560.2"; transcript_support_level "1"; mgi_id "MGI:2442259"; havana_gene "OTTMUSG00000053218.1"; havana_transcript "OTTMUST00000132960.1";
chr5	HAVANA	exon	21431772	21431831	0	+	.	gene_id "ENSMUSG00000039934.13"; transcript_id "ENSMUST00000198937.2"; gene_type "protein_coding"; gene_name "Gsap"; transcript_type "protein_coding"; transcript_name "Gsap-209"; exon_number 10; exon_id "ENSMUSE00000655718.2"; level 2; protein_id "ENSMUSP00000142986.2"; transcript_support_level "1"; mgi_id "MGI:2442259"; tag "mRNA_end_NF"; tag "cds_end_NF"; havana_gene "OTTMUSG00000053218.1"; havana_transcript "OTTMUST00000132961.1";
chr5	HAVANA	CDS	21431772	21431831	0	+	0	gene_id "ENSMUSG00000039934.13"; transcript_id "ENSMUST00000198937.2"; gene_type "protein_coding"; gene_name "Gsap"; transcript_type "protein_coding"; transcript_name "Gsap-209"; exon_number 10; exon_id "ENSMUSE00000655718.2"; level 2; protein_id "ENSMUSP00000142986.2"; transcript_support_level "1"; mgi_id "MGI:2442259"; tag "mRNA_end_NF"; tag "cds_end_NF"; havana_gene "OTTMUSG00000053218.1"; havana_transcript "OTTMUST00000132961.1";
chr5	ENSEMBL_gcm37	exon	21431772	21431831	3.14142397104026	+	.	gene_id "ENSMUSG00000039934.13"; transcript_id "ENSMUSG00000039934.13_tx_12"; exon_id "chr5_21431772_21431831_+"; exonnum "10"; txlen "2697";
chr5	ENSEMBL_gcm37	exon	21431772	21431831	2.77387830196799	+	.	gene_id "ENSMUSG00000039934.13"; transcript_id "ENSMUSG00000039934.13_tx_13"; exon_id "chr5_21431772_21431831_+"; exonnum "10"; txlen "2601";
chr5	ENSEMBL_gcm37	exon	21431772	21431831	2.32437944425058	+	.	gene_id "ENSMUSG00000039934.13"; transcript_id "ENSMUSG00000039934.13_tx_14"; exon_id "chr5_21431772_21431831_+"; exonnum "9"; txlen "2813";
chr5	ENSEMBL_gcm37	exon	21431772	21431831	2.23179459631695	+	.	gene_id "ENSMUSG00000039934.13"; transcript_id "ENSMUSG00000039934.13_tx_15"; exon_id "chr5_21431772_21431831_+"; exonnum "9"; txlen "2647";
chr5	ENSEMBL_gcm37	exon	21431772	21431831	1.89316364958513	+	.	gene_id "ENSMUSG00000039934.13"; transcript_id "ENSMUSG00000039934.13_tx_18"; exon_id "chr5_21431772_21431831_+"; exonnum "9"; txlen "2551";
chr5	ENSEMBL_gcm37	exon	21431772	21431831	1.82409475203211	+	.	gene_id "ENSMUSG00000039934.13"; transcript_id "ENSMUSG00000039934.13_tx_19"; exon_id "chr5_21431772_21431831_+"; exonnum "9"; txlen "2051";
chr5	ENSEMBL_gcm37	exon	21431772	21431831	1.7216370717272	+	.	gene_id "ENSMUSG00000039934.13"; transcript_id "ENSMUSG00000039934.13_tx_20"; exon_id "chr5_21431772_21431831_+"; exonnum "11"; txlen "2266";
chr5	ENSEMBL_gcm37	exon	21431772	21431831	0.889427450207507	+	.	gene_id "ENSMUSG00000039934.13"; transcript_id "ENSMUSG00000039934.13_tx_24"; exon_id "chr5_21431772_21431831_+"; exonnum "10"; txlen "2240";
chr5	ENSEMBL_gcm37	exon	21431772	21431831	0.671126310530758	+	.	gene_id "ENSMUSG00000039934.13"; transcript_id "ENSMUSG00000039934.13_tx_27"; exon_id "chr5_21431772_21431831_+"; exonnum "9"; txlen "2190";
chr5	ENSEMBL_gcm37	exon	21431772	21431831	0.579969680914879	+	.	gene_id "ENSMUSG00000039934.13"; transcript_id "ENSMUSG00000039934.13_tx_30"; exon_id "chr5_21431772_21431831_+"; exonnum "11"; txlen "3028";
chr5	ENSEMBL_gcm37	exon	21431772	21431831	0.506337558278298	+	.	gene_id "ENSMUSG00000039934.13"; transcript_id "ENSMUSG00000039934.13_tx_31"; exon_id "chr5_21431772_21431831_+"; exonnum "11"; txlen "2766";
chr5	ENSEMBL_gcm37	exon	21431772	21431831	0.500479268326699	+	.	gene_id "ENSMUSG00000039934.13"; transcript_id "ENSMUSG00000039934.13_tx_32"; exon_id "chr5_21431772_21431831_+"; exonnum "11"; txlen "2862";
chr5	ENSEMBL_gcm37	exon	21431772	21431831	0.457234100297066	+	.	gene_id "ENSMUSG00000039934.13"; transcript_id "ENSMUSG00000039934.13_tx_33"; exon_id "chr5_21431772_21431831_+"; exonnum "10"; txlen "2886";
chr5	ENSEMBL_gcm37	exon	21431772	21431831	0.425969638985621	+	.	gene_id "ENSMUSG00000039934.13"; transcript_id "ENSMUSG00000039934.13_tx_34"; exon_id "chr5_21431772_21431831_+"; exonnum "10"; txlen "2720";
chr5	ENSEMBL_gcm37	exon	21431772	21431831	0.415821328976741	+	.	gene_id "ENSMUSG00000039934.13"; transcript_id "ENSMUSG00000039934.13_tx_35"; exon_id "chr5_21431772_21431831_+"; exonnum "10"; txlen "2624";
chr5	ENSEMBL_gcm37	exon	21431772	21431831	0.346957767549989	+	.	gene_id "ENSMUSG00000039934.13"; transcript_id "ENSMUSG00000039934.13_tx_39"; exon_id "chr5_21431772_21431831_+"; exonnum "6"; txlen "2425";
chr5	ENSEMBL_gcm37	exon	21431772	21431831	9.37896300999238	+	.	gene_id "ENSMUSG00000039934.13"; transcript_id "ENSMUSG00000039934.13_tx_4"; exon_id "chr5_21431772_21431831_+"; exonnum "10"; txlen "2101";
chr5	ENSEMBL_gcm37	exon	21431772	21431831	0.307003072908652	+	.	gene_id "ENSMUSG00000039934.13"; transcript_id "ENSMUSG00000039934.13_tx_40"; exon_id "chr5_21431772_21431831_+"; exonnum "10"; txlen "2792";
chr5	ENSEMBL_gcm37	exon	21431772	21431831	0.291636117755459	+	.	gene_id "ENSMUSG00000039934.13"; transcript_id "ENSMUSG00000039934.13_tx_41"; exon_id "chr5_21431772_21431831_+"; exonnum "11"; txlen "2957";
chr5	ENSEMBL_gcm37	exon	21431772	21431831	0.283836088344572	+	.	gene_id "ENSMUSG00000039934.13"; transcript_id "ENSMUSG00000039934.13_tx_42"; exon_id "chr5_21431772_21431831_+"; exonnum "10"; txlen "2859";
chr5	ENSEMBL_gcm37	exon	21431772	21431831	0.283836088344572	+	.	gene_id "ENSMUSG00000039934.13"; transcript_id "ENSMUSG00000039934.13_tx_43"; exon_id "chr5_21431772_21431831_+"; exonnum "10"; txlen "3025";
chr5	ENSEMBL_gcm37	exon	21431772	21431831	0.275772075756455	+	.	gene_id "ENSMUSG00000039934.13"; transcript_id "ENSMUSG00000039934.13_tx_44"; exon_id "chr5_21431772_21431831_+"; exonnum "10"; txlen "2763";
chr5	ENSEMBL_gcm37	exon	21431772	21431831	0.273682634095305	+	.	gene_id "ENSMUSG00000039934.13"; transcript_id "ENSMUSG00000039934.13_tx_45"; exon_id "chr5_21431772_21431831_+"; exonnum "5"; txlen "2375";
chr5	ENSEMBL_gcm37	exon	21431772	21431831	3.91381546766921	+	.	gene_id "ENSMUSG00000039934.13"; transcript_id "ENSMUSG00000039934.13_tx_9"; exon_id "chr5_21431772_21431831_+"; exonnum "10"; txlen "2863";
chr5	HAVANA	CDS	21433022	21433023	0	+	2	gene_id "ENSMUSG00000039934.13"; transcript_id "ENSMUST00000198071.5"; gene_type "protein_coding"; gene_name "Gsap"; transcript_type "nonsense_mediated_decay"; transcript_name "Gsap-207"; exon_number 8; exon_id "ENSMUSE00001351862.2"; level 2; protein_id "ENSMUSP00000142407.2"; transcript_support_level "1"; mgi_id "MGI:2442259"; havana_gene "OTTMUSG00000053218.1"; havana_transcript "OTTMUST00000132959.1";
chr5	HAVANA	exon	21433022	21433065	0	+	.	gene_id "ENSMUSG00000039934.13"; transcript_id "ENSMUST00000197522.5"; gene_type "protein_coding"; gene_name "Gsap"; transcript_type "retained_intron"; transcript_name "Gsap-205"; exon_number 11; exon_id "ENSMUSE00001351291.2"; level 2; transcript_support_level "1"; mgi_id "MGI:2442259"; havana_gene "OTTMUSG00000053218.1"; havana_transcript "OTTMUST00000132955.1";
chr5	HAVANA	exon	21433022	21433065	0	+	.	gene_id "ENSMUSG00000039934.13"; transcript_id "ENSMUST00000198014.5"; gene_type "protein_coding"; gene_name "Gsap"; transcript_type "nonsense_mediated_decay"; transcript_name "Gsap-206"; exon_number 12; exon_id "ENSMUSE00001351291.2"; level 2; protein_id "ENSMUSP00000143739.2"; transcript_support_level "1"; mgi_id "MGI:2442259"; havana_gene "OTTMUSG00000053218.1"; havana_transcript "OTTMUST00000132956.1";
chr5	HAVANA	UTR	21433022	21433065	0	+	.	gene_id "ENSMUSG00000039934.13"; transcript_id "ENSMUST00000198014.5"; gene_type "protein_coding"; gene_name "Gsap"; transcript_type "nonsense_mediated_decay"; transcript_name "Gsap-206"; exon_number 12; exon_id "ENSMUSE00001351291.2"; level 2; protein_id "ENSMUSP00000143739.2"; transcript_support_level "1"; mgi_id "MGI:2442259"; havana_gene "OTTMUSG00000053218.1"; havana_transcript "OTTMUST00000132956.1";
chr5	HAVANA	exon	21433022	21433065	0	+	.	gene_id "ENSMUSG00000039934.13"; transcript_id "ENSMUST00000036031.13"; gene_type "protein_coding"; gene_name "Gsap"; transcript_type "protein_coding"; transcript_name "Gsap-201"; exon_number 11; exon_id "ENSMUSE00000655717.2"; level 2; protein_id "ENSMUSP00000043679.9"; transcript_support_level "1"; mgi_id "MGI:2442259"; tag "basic"; tag "Ensembl_canonical"; tag "GENCODE_Primary"; tag "appris_principal_1"; tag "CCDS"; ccdsid "CCDS39021.1"; havana_gene "OTTMUSG00000053218.1"; havana_transcript "OTTMUST00000132957.1";
chr5	HAVANA	CDS	21433022	21433065	0	+	0	gene_id "ENSMUSG00000039934.13"; transcript_id "ENSMUST00000036031.13"; gene_type "protein_coding"; gene_name "Gsap"; transcript_type "protein_coding"; transcript_name "Gsap-201"; exon_number 11; exon_id "ENSMUSE00000655717.2"; level 2; protein_id "ENSMUSP00000043679.9"; transcript_support_level "1"; mgi_id "MGI:2442259"; tag "basic"; tag "Ensembl_canonical"; tag "GENCODE_Primary"; tag "appris_principal_1"; tag "CCDS"; ccdsid "CCDS39021.1"; havana_gene "OTTMUSG00000053218.1"; havana_transcript "OTTMUST00000132957.1";
chr5	HAVANA	exon	21433022	21433065	0	+	.	gene_id "ENSMUSG00000039934.13"; transcript_id "ENSMUST00000198071.5"; gene_type "protein_coding"; gene_name "Gsap"; transcript_type "nonsense_mediated_decay"; transcript_name "Gsap-207"; exon_number 8; exon_id "ENSMUSE00001351862.2"; level 2; protein_id "ENSMUSP00000142407.2"; transcript_support_level "1"; mgi_id "MGI:2442259"; havana_gene "OTTMUSG00000053218.1"; havana_transcript "OTTMUST00000132959.1";
chr5	HAVANA	exon	21433022	21433065	0	+	.	gene_id "ENSMUSG00000039934.13"; transcript_id "ENSMUST00000195969.5"; gene_type "protein_coding"; gene_name "Gsap"; transcript_type "nonsense_mediated_decay"; transcript_name "Gsap-202"; exon_number 10; exon_id "ENSMUSE00001351291.2"; level 2; protein_id "ENSMUSP00000142560.2"; transcript_support_level "1"; mgi_id "MGI:2442259"; havana_gene "OTTMUSG00000053218.1"; havana_transcript "OTTMUST00000132960.1";
chr5	HAVANA	UTR	21433022	21433065	0	+	.	gene_id "ENSMUSG00000039934.13"; transcript_id "ENSMUST00000195969.5"; gene_type "protein_coding"; gene_name "Gsap"; transcript_type "nonsense_mediated_decay"; transcript_name "Gsap-202"; exon_number 10; exon_id "ENSMUSE00001351291.2"; level 2; protein_id "ENSMUSP00000142560.2"; transcript_support_level "1"; mgi_id "MGI:2442259"; havana_gene "OTTMUSG00000053218.1"; havana_transcript "OTTMUST00000132960.1";
chr5	HAVANA	exon	21433022	21433065	0	+	.	gene_id "ENSMUSG00000039934.13"; transcript_id "ENSMUST00000198937.2"; gene_type "protein_coding"; gene_name "Gsap"; transcript_type "protein_coding"; transcript_name "Gsap-209"; exon_number 11; exon_id "ENSMUSE00000655717.2"; level 2; protein_id "ENSMUSP00000142986.2"; transcript_support_level "1"; mgi_id "MGI:2442259"; tag "mRNA_end_NF"; tag "cds_end_NF"; havana_gene "OTTMUSG00000053218.1"; havana_transcript "OTTMUST00000132961.1";
chr5	HAVANA	CDS	21433022	21433065	0	+	0	gene_id "ENSMUSG00000039934.13"; transcript_id "ENSMUST00000198937.2"; gene_type "protein_coding"; gene_name "Gsap"; transcript_type "protein_coding"; transcript_name "Gsap-209"; exon_number 11; exon_id "ENSMUSE00000655717.2"; level 2; protein_id "ENSMUSP00000142986.2"; transcript_support_level "1"; mgi_id "MGI:2442259"; tag "mRNA_end_NF"; tag "cds_end_NF"; havana_gene "OTTMUSG00000053218.1"; havana_transcript "OTTMUST00000132961.1";
chr5	ENSEMBL_gcm37	exon	21433022	21433065	3.14142397104026	+	.	gene_id "ENSMUSG00000039934.13"; transcript_id "ENSMUSG00000039934.13_tx_12"; exon_id "chr5_21433022_21433065_+"; exonnum "11"; txlen "2697";
chr5	ENSEMBL_gcm37	exon	21433022	21433065	2.77387830196799	+	.	gene_id "ENSMUSG00000039934.13"; transcript_id "ENSMUSG00000039934.13_tx_13"; exon_id "chr5_21433022_21433065_+"; exonnum "11"; txlen "2601";
chr5	ENSEMBL_gcm37	exon	21433022	21433065	2.32437944425058	+	.	gene_id "ENSMUSG00000039934.13"; transcript_id "ENSMUSG00000039934.13_tx_14"; exon_id "chr5_21433022_21433065_+"; exonnum "10"; txlen "2813";
chr5	ENSEMBL_gcm37	exon	21433022	21433065	2.23179459631695	+	.	gene_id "ENSMUSG00000039934.13"; transcript_id "ENSMUSG00000039934.13_tx_15"; exon_id "chr5_21433022_21433065_+"; exonnum "10"; txlen "2647";
chr5	ENSEMBL_gcm37	exon	21433022	21433065	1.89316364958513	+	.	gene_id "ENSMUSG00000039934.13"; transcript_id "ENSMUSG00000039934.13_tx_18"; exon_id "chr5_21433022_21433065_+"; exonnum "10"; txlen "2551";
chr5	ENSEMBL_gcm37	exon	21433022	21433065	1.82409475203211	+	.	gene_id "ENSMUSG00000039934.13"; transcript_id "ENSMUSG00000039934.13_tx_19"; exon_id "chr5_21433022_21433065_+"; exonnum "10"; txlen "2051";
chr5	ENSEMBL_gcm37	exon	21433022	21433065	1.7216370717272	+	.	gene_id "ENSMUSG00000039934.13"; transcript_id "ENSMUSG00000039934.13_tx_20"; exon_id "chr5_21433022_21433065_+"; exonnum "12"; txlen "2266";
chr5	ENSEMBL_gcm37	exon	21433022	21433065	0.889427450207507	+	.	gene_id "ENSMUSG00000039934.13"; transcript_id "ENSMUSG00000039934.13_tx_24"; exon_id "chr5_21433022_21433065_+"; exonnum "11"; txlen "2240";
chr5	ENSEMBL_gcm37	exon	21433022	21433065	0.839064784118563	+	.	gene_id "ENSMUSG00000039934.13"; transcript_id "ENSMUSG00000039934.13_tx_25"; exon_id "chr5_21433022_21433065_+"; exonnum "10"; txlen "2041";
chr5	ENSEMBL_gcm37	exon	21433022	21433065	0.671126310530758	+	.	gene_id "ENSMUSG00000039934.13"; transcript_id "ENSMUSG00000039934.13_tx_27"; exon_id "chr5_21433022_21433065_+"; exonnum "10"; txlen "2190";
chr5	ENSEMBL_gcm37	exon	21433022	21433065	0.579969680914879	+	.	gene_id "ENSMUSG00000039934.13"; transcript_id "ENSMUSG00000039934.13_tx_30"; exon_id "chr5_21433022_21433065_+"; exonnum "12"; txlen "3028";
chr5	ENSEMBL_gcm37	exon	21433022	21433065	0.506337558278298	+	.	gene_id "ENSMUSG00000039934.13"; transcript_id "ENSMUSG00000039934.13_tx_31"; exon_id "chr5_21433022_21433065_+"; exonnum "12"; txlen "2766";
chr5	ENSEMBL_gcm37	exon	21433022	21433065	0.500479268326699	+	.	gene_id "ENSMUSG00000039934.13"; transcript_id "ENSMUSG00000039934.13_tx_32"; exon_id "chr5_21433022_21433065_+"; exonnum "12"; txlen "2862";
chr5	ENSEMBL_gcm37	exon	21433022	21433065	0.457234100297066	+	.	gene_id "ENSMUSG00000039934.13"; transcript_id "ENSMUSG00000039934.13_tx_33"; exon_id "chr5_21433022_21433065_+"; exonnum "11"; txlen "2886";
chr5	ENSEMBL_gcm37	exon	21433022	21433065	0.425969638985621	+	.	gene_id "ENSMUSG00000039934.13"; transcript_id "ENSMUSG00000039934.13_tx_34"; exon_id "chr5_21433022_21433065_+"; exonnum "11"; txlen "2720";
chr5	ENSEMBL_gcm37	exon	21433022	21433065	0.415821328976741	+	.	gene_id "ENSMUSG00000039934.13"; transcript_id "ENSMUSG00000039934.13_tx_35"; exon_id "chr5_21433022_21433065_+"; exonnum "11"; txlen "2624";
chr5	ENSEMBL_gcm37	exon	21433022	21433065	0.346957767549989	+	.	gene_id "ENSMUSG00000039934.13"; transcript_id "ENSMUSG00000039934.13_tx_39"; exon_id "chr5_21433022_21433065_+"; exonnum "7"; txlen "2425";
chr5	ENSEMBL_gcm37	exon	21433022	21433065	9.37896300999238	+	.	gene_id "ENSMUSG00000039934.13"; transcript_id "ENSMUSG00000039934.13_tx_4"; exon_id "chr5_21433022_21433065_+"; exonnum "11"; txlen "2101";
chr5	ENSEMBL_gcm37	exon	21433022	21433065	0.307003072908652	+	.	gene_id "ENSMUSG00000039934.13"; transcript_id "ENSMUSG00000039934.13_tx_40"; exon_id "chr5_21433022_21433065_+"; exonnum "11"; txlen "2792";
chr5	ENSEMBL_gcm37	exon	21433022	21433065	0.291636117755459	+	.	gene_id "ENSMUSG00000039934.13"; transcript_id "ENSMUSG00000039934.13_tx_41"; exon_id "chr5_21433022_21433065_+"; exonnum "12"; txlen "2957";
chr5	ENSEMBL_gcm37	exon	21433022	21433065	0.283836088344572	+	.	gene_id "ENSMUSG00000039934.13"; transcript_id "ENSMUSG00000039934.13_tx_42"; exon_id "chr5_21433022_21433065_+"; exonnum "11"; txlen "2859";
chr5	ENSEMBL_gcm37	exon	21433022	21433065	0.283836088344572	+	.	gene_id "ENSMUSG00000039934.13"; transcript_id "ENSMUSG00000039934.13_tx_43"; exon_id "chr5_21433022_21433065_+"; exonnum "11"; txlen "3025";
chr5	ENSEMBL_gcm37	exon	21433022	21433065	0.275772075756455	+	.	gene_id "ENSMUSG00000039934.13"; transcript_id "ENSMUSG00000039934.13_tx_44"; exon_id "chr5_21433022_21433065_+"; exonnum "11"; txlen "2763";
chr5	ENSEMBL_gcm37	exon	21433022	21433065	0.273682634095305	+	.	gene_id "ENSMUSG00000039934.13"; transcript_id "ENSMUSG00000039934.13_tx_45"; exon_id "chr5_21433022_21433065_+"; exonnum "6"; txlen "2375";
chr5	ENSEMBL_gcm37	exon	21433022	21433065	3.91381546766921	+	.	gene_id "ENSMUSG00000039934.13"; transcript_id "ENSMUSG00000039934.13_tx_9"; exon_id "chr5_21433022_21433065_+"; exonnum "11"; txlen "2863";
chr5	HAVANA	stop_codon	21433024	21433026	0	+	0	gene_id "ENSMUSG00000039934.13"; transcript_id "ENSMUST00000198071.5"; gene_type "protein_coding"; gene_name "Gsap"; transcript_type "nonsense_mediated_decay"; transcript_name "Gsap-207"; exon_number 8; exon_id "ENSMUSE00001351862.2"; level 2; protein_id "ENSMUSP00000142407.2"; transcript_support_level "1"; mgi_id "MGI:2442259"; havana_gene "OTTMUSG00000053218.1"; havana_transcript "OTTMUST00000132959.1";
chr5	HAVANA	UTR	21433024	21433065	0	+	.	gene_id "ENSMUSG00000039934.13"; transcript_id "ENSMUST00000198071.5"; gene_type "protein_coding"; gene_name "Gsap"; transcript_type "nonsense_mediated_decay"; transcript_name "Gsap-207"; exon_number 8; exon_id "ENSMUSE00001351862.2"; level 2; protein_id "ENSMUSP00000142407.2"; transcript_support_level "1"; mgi_id "MGI:2442259"; havana_gene "OTTMUSG00000053218.1"; havana_transcript "OTTMUST00000132959.1";
chr5	HAVANA	exon	21434159	21434244	0	+	.	gene_id "ENSMUSG00000039934.13"; transcript_id "ENSMUST00000197522.5"; gene_type "protein_coding"; gene_name "Gsap"; transcript_type "retained_intron"; transcript_name "Gsap-205"; exon_number 12; exon_id "ENSMUSE00001350656.2"; level 2; transcript_support_level "1"; mgi_id "MGI:2442259"; havana_gene "OTTMUSG00000053218.1"; havana_transcript "OTTMUST00000132955.1";
chr5	HAVANA	exon	21434159	21434244	0	+	.	gene_id "ENSMUSG00000039934.13"; transcript_id "ENSMUST00000198014.5"; gene_type "protein_coding"; gene_name "Gsap"; transcript_type "nonsense_mediated_decay"; transcript_name "Gsap-206"; exon_number 13; exon_id "ENSMUSE00001350656.2"; level 2; protein_id "ENSMUSP00000143739.2"; transcript_support_level "1"; mgi_id "MGI:2442259"; havana_gene "OTTMUSG00000053218.1"; havana_transcript "OTTMUST00000132956.1";
chr5	HAVANA	UTR	21434159	21434244	0	+	.	gene_id "ENSMUSG00000039934.13"; transcript_id "ENSMUST00000198014.5"; gene_type "protein_coding"; gene_name "Gsap"; transcript_type "nonsense_mediated_decay"; transcript_name "Gsap-206"; exon_number 13; exon_id "ENSMUSE00001350656.2"; level 2; protein_id "ENSMUSP00000143739.2"; transcript_support_level "1"; mgi_id "MGI:2442259"; havana_gene "OTTMUSG00000053218.1"; havana_transcript "OTTMUST00000132956.1";
chr5	HAVANA	exon	21434159	21434244	0	+	.	gene_id "ENSMUSG00000039934.13"; transcript_id "ENSMUST00000036031.13"; gene_type "protein_coding"; gene_name "Gsap"; transcript_type "protein_coding"; transcript_name "Gsap-201"; exon_number 12; exon_id "ENSMUSE00000655715.2"; level 2; protein_id "ENSMUSP00000043679.9"; transcript_support_level "1"; mgi_id "MGI:2442259"; tag "basic"; tag "Ensembl_canonical"; tag "GENCODE_Primary"; tag "appris_principal_1"; tag "CCDS"; ccdsid "CCDS39021.1"; havana_gene "OTTMUSG00000053218.1"; havana_transcript "OTTMUST00000132957.1";
chr5	HAVANA	CDS	21434159	21434244	0	+	1	gene_id "ENSMUSG00000039934.13"; transcript_id "ENSMUST00000036031.13"; gene_type "protein_coding"; gene_name "Gsap"; transcript_type "protein_coding"; transcript_name "Gsap-201"; exon_number 12; exon_id "ENSMUSE00000655715.2"; level 2; protein_id "ENSMUSP00000043679.9"; transcript_support_level "1"; mgi_id "MGI:2442259"; tag "basic"; tag "Ensembl_canonical"; tag "GENCODE_Primary"; tag "appris_principal_1"; tag "CCDS"; ccdsid "CCDS39021.1"; havana_gene "OTTMUSG00000053218.1"; havana_transcript "OTTMUST00000132957.1";
chr5	HAVANA	exon	21434159	21434244	0	+	.	gene_id "ENSMUSG00000039934.13"; transcript_id "ENSMUST00000198071.5"; gene_type "protein_coding"; gene_name "Gsap"; transcript_type "nonsense_mediated_decay"; transcript_name "Gsap-207"; exon_number 9; exon_id "ENSMUSE00001350656.2"; level 2; protein_id "ENSMUSP00000142407.2"; transcript_support_level "1"; mgi_id "MGI:2442259"; havana_gene "OTTMUSG00000053218.1"; havana_transcript "OTTMUST00000132959.1";
chr5	HAVANA	UTR	21434159	21434244	0	+	.	gene_id "ENSMUSG00000039934.13"; transcript_id "ENSMUST00000198071.5"; gene_type "protein_coding"; gene_name "Gsap"; transcript_type "nonsense_mediated_decay"; transcript_name "Gsap-207"; exon_number 9; exon_id "ENSMUSE00001350656.2"; level 2; protein_id "ENSMUSP00000142407.2"; transcript_support_level "1"; mgi_id "MGI:2442259"; havana_gene "OTTMUSG00000053218.1"; havana_transcript "OTTMUST00000132959.1";
chr5	HAVANA	exon	21434159	21434244	0	+	.	gene_id "ENSMUSG00000039934.13"; transcript_id "ENSMUST00000195969.5"; gene_type "protein_coding"; gene_name "Gsap"; transcript_type "nonsense_mediated_decay"; transcript_name "Gsap-202"; exon_number 11; exon_id "ENSMUSE00001350656.2"; level 2; protein_id "ENSMUSP00000142560.2"; transcript_support_level "1"; mgi_id "MGI:2442259"; havana_gene "OTTMUSG00000053218.1"; havana_transcript "OTTMUST00000132960.1";
chr5	HAVANA	UTR	21434159	21434244	0	+	.	gene_id "ENSMUSG00000039934.13"; transcript_id "ENSMUST00000195969.5"; gene_type "protein_coding"; gene_name "Gsap"; transcript_type "nonsense_mediated_decay"; transcript_name "Gsap-202"; exon_number 11; exon_id "ENSMUSE00001350656.2"; level 2; protein_id "ENSMUSP00000142560.2"; transcript_support_level "1"; mgi_id "MGI:2442259"; havana_gene "OTTMUSG00000053218.1"; havana_transcript "OTTMUST00000132960.1";
chr5	HAVANA	exon	21434159	21434244	0	+	.	gene_id "ENSMUSG00000039934.13"; transcript_id "ENSMUST00000198937.2"; gene_type "protein_coding"; gene_name "Gsap"; transcript_type "protein_coding"; transcript_name "Gsap-209"; exon_number 12; exon_id "ENSMUSE00000655715.2"; level 2; protein_id "ENSMUSP00000142986.2"; transcript_support_level "1"; mgi_id "MGI:2442259"; tag "mRNA_end_NF"; tag "cds_end_NF"; havana_gene "OTTMUSG00000053218.1"; havana_transcript "OTTMUST00000132961.1";
chr5	HAVANA	CDS	21434159	21434244	0	+	1	gene_id "ENSMUSG00000039934.13"; transcript_id "ENSMUST00000198937.2"; gene_type "protein_coding"; gene_name "Gsap"; transcript_type "protein_coding"; transcript_name "Gsap-209"; exon_number 12; exon_id "ENSMUSE00000655715.2"; level 2; protein_id "ENSMUSP00000142986.2"; transcript_support_level "1"; mgi_id "MGI:2442259"; tag "mRNA_end_NF"; tag "cds_end_NF"; havana_gene "OTTMUSG00000053218.1"; havana_transcript "OTTMUST00000132961.1";
chr5	ENSEMBL_gcm37	exon	21434159	21434244	3.14142397104026	+	.	gene_id "ENSMUSG00000039934.13"; transcript_id "ENSMUSG00000039934.13_tx_12"; exon_id "chr5_21434159_21434244_+"; exonnum "12"; txlen "2697";
chr5	ENSEMBL_gcm37	exon	21434159	21434244	2.77387830196799	+	.	gene_id "ENSMUSG00000039934.13"; transcript_id "ENSMUSG00000039934.13_tx_13"; exon_id "chr5_21434159_21434244_+"; exonnum "12"; txlen "2601";
chr5	ENSEMBL_gcm37	exon	21434159	21434244	2.32437944425058	+	.	gene_id "ENSMUSG00000039934.13"; transcript_id "ENSMUSG00000039934.13_tx_14"; exon_id "chr5_21434159_21434244_+"; exonnum "11"; txlen "2813";
chr5	ENSEMBL_gcm37	exon	21434159	21434244	2.23179459631695	+	.	gene_id "ENSMUSG00000039934.13"; transcript_id "ENSMUSG00000039934.13_tx_15"; exon_id "chr5_21434159_21434244_+"; exonnum "11"; txlen "2647";
chr5	ENSEMBL_gcm37	exon	21434159	21434244	1.89316364958513	+	.	gene_id "ENSMUSG00000039934.13"; transcript_id "ENSMUSG00000039934.13_tx_18"; exon_id "chr5_21434159_21434244_+"; exonnum "11"; txlen "2551";
chr5	ENSEMBL_gcm37	exon	21434159	21434244	1.82409475203211	+	.	gene_id "ENSMUSG00000039934.13"; transcript_id "ENSMUSG00000039934.13_tx_19"; exon_id "chr5_21434159_21434244_+"; exonnum "11"; txlen "2051";
chr5	ENSEMBL_gcm37	exon	21434159	21434244	1.7216370717272	+	.	gene_id "ENSMUSG00000039934.13"; transcript_id "ENSMUSG00000039934.13_tx_20"; exon_id "chr5_21434159_21434244_+"; exonnum "13"; txlen "2266";
chr5	ENSEMBL_gcm37	exon	21434159	21434244	0.889427450207507	+	.	gene_id "ENSMUSG00000039934.13"; transcript_id "ENSMUSG00000039934.13_tx_24"; exon_id "chr5_21434159_21434244_+"; exonnum "12"; txlen "2240";
chr5	ENSEMBL_gcm37	exon	21434159	21434244	0.839064784118563	+	.	gene_id "ENSMUSG00000039934.13"; transcript_id "ENSMUSG00000039934.13_tx_25"; exon_id "chr5_21434159_21434244_+"; exonnum "11"; txlen "2041";
chr5	ENSEMBL_gcm37	exon	21434159	21434244	0.671126310530758	+	.	gene_id "ENSMUSG00000039934.13"; transcript_id "ENSMUSG00000039934.13_tx_27"; exon_id "chr5_21434159_21434244_+"; exonnum "11"; txlen "2190";
chr5	ENSEMBL_gcm37	exon	21434159	21434244	0.579969680914879	+	.	gene_id "ENSMUSG00000039934.13"; transcript_id "ENSMUSG00000039934.13_tx_30"; exon_id "chr5_21434159_21434244_+"; exonnum "13"; txlen "3028";
chr5	ENSEMBL_gcm37	exon	21434159	21434244	0.506337558278298	+	.	gene_id "ENSMUSG00000039934.13"; transcript_id "ENSMUSG00000039934.13_tx_31"; exon_id "chr5_21434159_21434244_+"; exonnum "13"; txlen "2766";
chr5	ENSEMBL_gcm37	exon	21434159	21434244	0.500479268326699	+	.	gene_id "ENSMUSG00000039934.13"; transcript_id "ENSMUSG00000039934.13_tx_32"; exon_id "chr5_21434159_21434244_+"; exonnum "13"; txlen "2862";
chr5	ENSEMBL_gcm37	exon	21434159	21434244	0.457234100297066	+	.	gene_id "ENSMUSG00000039934.13"; transcript_id "ENSMUSG00000039934.13_tx_33"; exon_id "chr5_21434159_21434244_+"; exonnum "12"; txlen "2886";
chr5	ENSEMBL_gcm37	exon	21434159	21434244	0.425969638985621	+	.	gene_id "ENSMUSG00000039934.13"; transcript_id "ENSMUSG00000039934.13_tx_34"; exon_id "chr5_21434159_21434244_+"; exonnum "12"; txlen "2720";
chr5	ENSEMBL_gcm37	exon	21434159	21434244	0.415821328976741	+	.	gene_id "ENSMUSG00000039934.13"; transcript_id "ENSMUSG00000039934.13_tx_35"; exon_id "chr5_21434159_21434244_+"; exonnum "12"; txlen "2624";
chr5	ENSEMBL_gcm37	exon	21434159	21434244	0.346957767549989	+	.	gene_id "ENSMUSG00000039934.13"; transcript_id "ENSMUSG00000039934.13_tx_39"; exon_id "chr5_21434159_21434244_+"; exonnum "8"; txlen "2425";
chr5	ENSEMBL_gcm37	exon	21434159	21434244	9.37896300999238	+	.	gene_id "ENSMUSG00000039934.13"; transcript_id "ENSMUSG00000039934.13_tx_4"; exon_id "chr5_21434159_21434244_+"; exonnum "12"; txlen "2101";
chr5	ENSEMBL_gcm37	exon	21434159	21434244	0.307003072908652	+	.	gene_id "ENSMUSG00000039934.13"; transcript_id "ENSMUSG00000039934.13_tx_40"; exon_id "chr5_21434159_21434244_+"; exonnum "12"; txlen "2792";
chr5	ENSEMBL_gcm37	exon	21434159	21434244	0.291636117755459	+	.	gene_id "ENSMUSG00000039934.13"; transcript_id "ENSMUSG00000039934.13_tx_41"; exon_id "chr5_21434159_21434244_+"; exonnum "13"; txlen "2957";
chr5	ENSEMBL_gcm37	exon	21434159	21434244	0.283836088344572	+	.	gene_id "ENSMUSG00000039934.13"; transcript_id "ENSMUSG00000039934.13_tx_42"; exon_id "chr5_21434159_21434244_+"; exonnum "12"; txlen "2859";
chr5	ENSEMBL_gcm37	exon	21434159	21434244	0.283836088344572	+	.	gene_id "ENSMUSG00000039934.13"; transcript_id "ENSMUSG00000039934.13_tx_43"; exon_id "chr5_21434159_21434244_+"; exonnum "12"; txlen "3025";
chr5	ENSEMBL_gcm37	exon	21434159	21434244	0.275772075756455	+	.	gene_id "ENSMUSG00000039934.13"; transcript_id "ENSMUSG00000039934.13_tx_44"; exon_id "chr5_21434159_21434244_+"; exonnum "12"; txlen "2763";
chr5	ENSEMBL_gcm37	exon	21434159	21434244	0.273682634095305	+	.	gene_id "ENSMUSG00000039934.13"; transcript_id "ENSMUSG00000039934.13_tx_45"; exon_id "chr5_21434159_21434244_+"; exonnum "7"; txlen "2375";
chr5	ENSEMBL_gcm37	exon	21434159	21434244	3.91381546766921	+	.	gene_id "ENSMUSG00000039934.13"; transcript_id "ENSMUSG00000039934.13_tx_9"; exon_id "chr5_21434159_21434244_+"; exonnum "12"; txlen "2863";
chr5	HAVANA	exon	21447803	21447880	0	+	.	gene_id "ENSMUSG00000039934.13"; transcript_id "ENSMUST00000197522.5"; gene_type "protein_coding"; gene_name "Gsap"; transcript_type "retained_intron"; transcript_name "Gsap-205"; exon_number 13; exon_id "ENSMUSE00001352849.2"; level 2; transcript_support_level "1"; mgi_id "MGI:2442259"; havana_gene "OTTMUSG00000053218.1"; havana_transcript "OTTMUST00000132955.1";
chr5	HAVANA	exon	21447803	21447880	0	+	.	gene_id "ENSMUSG00000039934.13"; transcript_id "ENSMUST00000198014.5"; gene_type "protein_coding"; gene_name "Gsap"; transcript_type "nonsense_mediated_decay"; transcript_name "Gsap-206"; exon_number 14; exon_id "ENSMUSE00001352849.2"; level 2; protein_id "ENSMUSP00000143739.2"; transcript_support_level "1"; mgi_id "MGI:2442259"; havana_gene "OTTMUSG00000053218.1"; havana_transcript "OTTMUST00000132956.1";
chr5	HAVANA	UTR	21447803	21447880	0	+	.	gene_id "ENSMUSG00000039934.13"; transcript_id "ENSMUST00000198014.5"; gene_type "protein_coding"; gene_name "Gsap"; transcript_type "nonsense_mediated_decay"; transcript_name "Gsap-206"; exon_number 14; exon_id "ENSMUSE00001352849.2"; level 2; protein_id "ENSMUSP00000143739.2"; transcript_support_level "1"; mgi_id "MGI:2442259"; havana_gene "OTTMUSG00000053218.1"; havana_transcript "OTTMUST00000132956.1";
chr5	HAVANA	exon	21447803	21447880	0	+	.	gene_id "ENSMUSG00000039934.13"; transcript_id "ENSMUST00000036031.13"; gene_type "protein_coding"; gene_name "Gsap"; transcript_type "protein_coding"; transcript_name "Gsap-201"; exon_number 13; exon_id "ENSMUSE00000655714.2"; level 2; protein_id "ENSMUSP00000043679.9"; transcript_support_level "1"; mgi_id "MGI:2442259"; tag "basic"; tag "Ensembl_canonical"; tag "GENCODE_Primary"; tag "appris_principal_1"; tag "CCDS"; ccdsid "CCDS39021.1"; havana_gene "OTTMUSG00000053218.1"; havana_transcript "OTTMUST00000132957.1";
chr5	HAVANA	CDS	21447803	21447880	0	+	2	gene_id "ENSMUSG00000039934.13"; transcript_id "ENSMUST00000036031.13"; gene_type "protein_coding"; gene_name "Gsap"; transcript_type "protein_coding"; transcript_name "Gsap-201"; exon_number 13; exon_id "ENSMUSE00000655714.2"; level 2; protein_id "ENSMUSP00000043679.9"; transcript_support_level "1"; mgi_id "MGI:2442259"; tag "basic"; tag "Ensembl_canonical"; tag "GENCODE_Primary"; tag "appris_principal_1"; tag "CCDS"; ccdsid "CCDS39021.1"; havana_gene "OTTMUSG00000053218.1"; havana_transcript "OTTMUST00000132957.1";
chr5	HAVANA	exon	21447803	21447880	0	+	.	gene_id "ENSMUSG00000039934.13"; transcript_id "ENSMUST00000198071.5"; gene_type "protein_coding"; gene_name "Gsap"; transcript_type "nonsense_mediated_decay"; transcript_name "Gsap-207"; exon_number 10; exon_id "ENSMUSE00001352849.2"; level 2; protein_id "ENSMUSP00000142407.2"; transcript_support_level "1"; mgi_id "MGI:2442259"; havana_gene "OTTMUSG00000053218.1"; havana_transcript "OTTMUST00000132959.1";
chr5	HAVANA	UTR	21447803	21447880	0	+	.	gene_id "ENSMUSG00000039934.13"; transcript_id "ENSMUST00000198071.5"; gene_type "protein_coding"; gene_name "Gsap"; transcript_type "nonsense_mediated_decay"; transcript_name "Gsap-207"; exon_number 10; exon_id "ENSMUSE00001352849.2"; level 2; protein_id "ENSMUSP00000142407.2"; transcript_support_level "1"; mgi_id "MGI:2442259"; havana_gene "OTTMUSG00000053218.1"; havana_transcript "OTTMUST00000132959.1";
chr5	HAVANA	exon	21447803	21447880	0	+	.	gene_id "ENSMUSG00000039934.13"; transcript_id "ENSMUST00000195969.5"; gene_type "protein_coding"; gene_name "Gsap"; transcript_type "nonsense_mediated_decay"; transcript_name "Gsap-202"; exon_number 12; exon_id "ENSMUSE00001352849.2"; level 2; protein_id "ENSMUSP00000142560.2"; transcript_support_level "1"; mgi_id "MGI:2442259"; havana_gene "OTTMUSG00000053218.1"; havana_transcript "OTTMUST00000132960.1";
chr5	HAVANA	UTR	21447803	21447880	0	+	.	gene_id "ENSMUSG00000039934.13"; transcript_id "ENSMUST00000195969.5"; gene_type "protein_coding"; gene_name "Gsap"; transcript_type "nonsense_mediated_decay"; transcript_name "Gsap-202"; exon_number 12; exon_id "ENSMUSE00001352849.2"; level 2; protein_id "ENSMUSP00000142560.2"; transcript_support_level "1"; mgi_id "MGI:2442259"; havana_gene "OTTMUSG00000053218.1"; havana_transcript "OTTMUST00000132960.1";
chr5	HAVANA	exon	21447803	21447880	0	+	.	gene_id "ENSMUSG00000039934.13"; transcript_id "ENSMUST00000198937.2"; gene_type "protein_coding"; gene_name "Gsap"; transcript_type "protein_coding"; transcript_name "Gsap-209"; exon_number 13; exon_id "ENSMUSE00000655714.2"; level 2; protein_id "ENSMUSP00000142986.2"; transcript_support_level "1"; mgi_id "MGI:2442259"; tag "mRNA_end_NF"; tag "cds_end_NF"; havana_gene "OTTMUSG00000053218.1"; havana_transcript "OTTMUST00000132961.1";
chr5	HAVANA	CDS	21447803	21447880	0	+	2	gene_id "ENSMUSG00000039934.13"; transcript_id "ENSMUST00000198937.2"; gene_type "protein_coding"; gene_name "Gsap"; transcript_type "protein_coding"; transcript_name "Gsap-209"; exon_number 13; exon_id "ENSMUSE00000655714.2"; level 2; protein_id "ENSMUSP00000142986.2"; transcript_support_level "1"; mgi_id "MGI:2442259"; tag "mRNA_end_NF"; tag "cds_end_NF"; havana_gene "OTTMUSG00000053218.1"; havana_transcript "OTTMUST00000132961.1";
chr5	ENSEMBL_gcm37	exon	21447803	21447880	3.14142397104026	+	.	gene_id "ENSMUSG00000039934.13"; transcript_id "ENSMUSG00000039934.13_tx_12"; exon_id "chr5_21447803_21447880_+"; exonnum "13"; txlen "2697";
chr5	ENSEMBL_gcm37	exon	21447803	21447880	2.77387830196799	+	.	gene_id "ENSMUSG00000039934.13"; transcript_id "ENSMUSG00000039934.13_tx_13"; exon_id "chr5_21447803_21447880_+"; exonnum "13"; txlen "2601";
chr5	ENSEMBL_gcm37	exon	21447803	21447880	2.32437944425058	+	.	gene_id "ENSMUSG00000039934.13"; transcript_id "ENSMUSG00000039934.13_tx_14"; exon_id "chr5_21447803_21447880_+"; exonnum "12"; txlen "2813";
chr5	ENSEMBL_gcm37	exon	21447803	21447880	2.23179459631695	+	.	gene_id "ENSMUSG00000039934.13"; transcript_id "ENSMUSG00000039934.13_tx_15"; exon_id "chr5_21447803_21447880_+"; exonnum "12"; txlen "2647";
chr5	ENSEMBL_gcm37	exon	21447803	21447880	1.89316364958513	+	.	gene_id "ENSMUSG00000039934.13"; transcript_id "ENSMUSG00000039934.13_tx_18"; exon_id "chr5_21447803_21447880_+"; exonnum "12"; txlen "2551";
chr5	ENSEMBL_gcm37	exon	21447803	21447880	1.82409475203211	+	.	gene_id "ENSMUSG00000039934.13"; transcript_id "ENSMUSG00000039934.13_tx_19"; exon_id "chr5_21447803_21447880_+"; exonnum "12"; txlen "2051";
chr5	ENSEMBL_gcm37	exon	21447803	21447880	1.7216370717272	+	.	gene_id "ENSMUSG00000039934.13"; transcript_id "ENSMUSG00000039934.13_tx_20"; exon_id "chr5_21447803_21447880_+"; exonnum "14"; txlen "2266";
chr5	ENSEMBL_gcm37	exon	21447803	21447880	0.889427450207507	+	.	gene_id "ENSMUSG00000039934.13"; transcript_id "ENSMUSG00000039934.13_tx_24"; exon_id "chr5_21447803_21447880_+"; exonnum "13"; txlen "2240";
chr5	ENSEMBL_gcm37	exon	21447803	21447880	0.839064784118563	+	.	gene_id "ENSMUSG00000039934.13"; transcript_id "ENSMUSG00000039934.13_tx_25"; exon_id "chr5_21447803_21447880_+"; exonnum "12"; txlen "2041";
chr5	ENSEMBL_gcm37	exon	21447803	21447880	0.671126310530758	+	.	gene_id "ENSMUSG00000039934.13"; transcript_id "ENSMUSG00000039934.13_tx_27"; exon_id "chr5_21447803_21447880_+"; exonnum "12"; txlen "2190";
chr5	ENSEMBL_gcm37	exon	21447803	21447880	0.579969680914879	+	.	gene_id "ENSMUSG00000039934.13"; transcript_id "ENSMUSG00000039934.13_tx_30"; exon_id "chr5_21447803_21447880_+"; exonnum "14"; txlen "3028";
chr5	ENSEMBL_gcm37	exon	21447803	21447880	0.506337558278298	+	.	gene_id "ENSMUSG00000039934.13"; transcript_id "ENSMUSG00000039934.13_tx_31"; exon_id "chr5_21447803_21447880_+"; exonnum "14"; txlen "2766";
chr5	ENSEMBL_gcm37	exon	21447803	21447880	0.500479268326699	+	.	gene_id "ENSMUSG00000039934.13"; transcript_id "ENSMUSG00000039934.13_tx_32"; exon_id "chr5_21447803_21447880_+"; exonnum "14"; txlen "2862";
chr5	ENSEMBL_gcm37	exon	21447803	21447880	0.457234100297066	+	.	gene_id "ENSMUSG00000039934.13"; transcript_id "ENSMUSG00000039934.13_tx_33"; exon_id "chr5_21447803_21447880_+"; exonnum "13"; txlen "2886";
chr5	ENSEMBL_gcm37	exon	21447803	21447880	0.425969638985621	+	.	gene_id "ENSMUSG00000039934.13"; transcript_id "ENSMUSG00000039934.13_tx_34"; exon_id "chr5_21447803_21447880_+"; exonnum "13"; txlen "2720";
chr5	ENSEMBL_gcm37	exon	21447803	21447880	0.415821328976741	+	.	gene_id "ENSMUSG00000039934.13"; transcript_id "ENSMUSG00000039934.13_tx_35"; exon_id "chr5_21447803_21447880_+"; exonnum "13"; txlen "2624";
chr5	ENSEMBL_gcm37	exon	21447803	21447880	0.346957767549989	+	.	gene_id "ENSMUSG00000039934.13"; transcript_id "ENSMUSG00000039934.13_tx_39"; exon_id "chr5_21447803_21447880_+"; exonnum "9"; txlen "2425";
chr5	ENSEMBL_gcm37	exon	21447803	21447880	9.37896300999238	+	.	gene_id "ENSMUSG00000039934.13"; transcript_id "ENSMUSG00000039934.13_tx_4"; exon_id "chr5_21447803_21447880_+"; exonnum "13"; txlen "2101";
chr5	ENSEMBL_gcm37	exon	21447803	21447880	0.307003072908652	+	.	gene_id "ENSMUSG00000039934.13"; transcript_id "ENSMUSG00000039934.13_tx_40"; exon_id "chr5_21447803_21447880_+"; exonnum "13"; txlen "2792";
chr5	ENSEMBL_gcm37	exon	21447803	21447880	0.291636117755459	+	.	gene_id "ENSMUSG00000039934.13"; transcript_id "ENSMUSG00000039934.13_tx_41"; exon_id "chr5_21447803_21447880_+"; exonnum "14"; txlen "2957";
chr5	ENSEMBL_gcm37	exon	21447803	21447880	0.283836088344572	+	.	gene_id "ENSMUSG00000039934.13"; transcript_id "ENSMUSG00000039934.13_tx_42"; exon_id "chr5_21447803_21447880_+"; exonnum "13"; txlen "2859";
chr5	ENSEMBL_gcm37	exon	21447803	21447880	0.283836088344572	+	.	gene_id "ENSMUSG00000039934.13"; transcript_id "ENSMUSG00000039934.13_tx_43"; exon_id "chr5_21447803_21447880_+"; exonnum "13"; txlen "3025";
chr5	ENSEMBL_gcm37	exon	21447803	21447880	0.275772075756455	+	.	gene_id "ENSMUSG00000039934.13"; transcript_id "ENSMUSG00000039934.13_tx_44"; exon_id "chr5_21447803_21447880_+"; exonnum "13"; txlen "2763";
chr5	ENSEMBL_gcm37	exon	21447803	21447880	0.273682634095305	+	.	gene_id "ENSMUSG00000039934.13"; transcript_id "ENSMUSG00000039934.13_tx_45"; exon_id "chr5_21447803_21447880_+"; exonnum "8"; txlen "2375";
chr5	ENSEMBL_gcm37	exon	21447803	21447880	3.91381546766921	+	.	gene_id "ENSMUSG00000039934.13"; transcript_id "ENSMUSG00000039934.13_tx_9"; exon_id "chr5_21447803_21447880_+"; exonnum "13"; txlen "2863";
chr5	sragcm37_mid	exon	21450930	21451068	3.14142397104026	+	.	gene_id "ENSMUSG00000039934.13"; transcript_id "ENSMUSG00000039934.13_tx_12"; exon_id "chr5_21450930_21451068_+"; exonnum "14"; txlen "2697";
chr5	sragcm37_mid	exon	21450930	21451068	2.77387830196799	+	.	gene_id "ENSMUSG00000039934.13"; transcript_id "ENSMUSG00000039934.13_tx_13"; exon_id "chr5_21450930_21451068_+"; exonnum "14"; txlen "2601";
chr5	sragcm37_mid	exon	21450930	21451068	2.32437944425058	+	.	gene_id "ENSMUSG00000039934.13"; transcript_id "ENSMUSG00000039934.13_tx_14"; exon_id "chr5_21450930_21451068_+"; exonnum "13"; txlen "2813";
chr5	sragcm37_mid	exon	21450930	21451068	2.23179459631695	+	.	gene_id "ENSMUSG00000039934.13"; transcript_id "ENSMUSG00000039934.13_tx_15"; exon_id "chr5_21450930_21451068_+"; exonnum "13"; txlen "2647";
chr5	sragcm37_mid	exon	21450930	21451068	1.89316364958513	+	.	gene_id "ENSMUSG00000039934.13"; transcript_id "ENSMUSG00000039934.13_tx_18"; exon_id "chr5_21450930_21451068_+"; exonnum "13"; txlen "2551";
chr5	sragcm37_mid	exon	21450930	21451068	0.889427450207507	+	.	gene_id "ENSMUSG00000039934.13"; transcript_id "ENSMUSG00000039934.13_tx_24"; exon_id "chr5_21450930_21451068_+"; exonnum "14"; txlen "2240";
chr5	sragcm37_mid	exon	21450930	21451068	0.671126310530758	+	.	gene_id "ENSMUSG00000039934.13"; transcript_id "ENSMUSG00000039934.13_tx_27"; exon_id "chr5_21450930_21451068_+"; exonnum "13"; txlen "2190";
chr5	sragcm37_mid	exon	21450930	21451068	0.579969680914879	+	.	gene_id "ENSMUSG00000039934.13"; transcript_id "ENSMUSG00000039934.13_tx_30"; exon_id "chr5_21450930_21451068_+"; exonnum "15"; txlen "3028";
chr5	sragcm37_mid	exon	21450930	21451068	0.506337558278298	+	.	gene_id "ENSMUSG00000039934.13"; transcript_id "ENSMUSG00000039934.13_tx_31"; exon_id "chr5_21450930_21451068_+"; exonnum "15"; txlen "2766";
chr5	sragcm37_mid	exon	21450930	21451068	0.500479268326699	+	.	gene_id "ENSMUSG00000039934.13"; transcript_id "ENSMUSG00000039934.13_tx_32"; exon_id "chr5_21450930_21451068_+"; exonnum "15"; txlen "2862";
chr5	sragcm37_mid	exon	21450930	21451068	0.307003072908652	+	.	gene_id "ENSMUSG00000039934.13"; transcript_id "ENSMUSG00000039934.13_tx_40"; exon_id "chr5_21450930_21451068_+"; exonnum "14"; txlen "2792";
chr5	sragcm37_mid	exon	21450930	21451068	0.291636117755459	+	.	gene_id "ENSMUSG00000039934.13"; transcript_id "ENSMUSG00000039934.13_tx_41"; exon_id "chr5_21450930_21451068_+"; exonnum "15"; txlen "2957";
chr5	sragcm37_mid	exon	21450930	21451068	0.283836088344572	+	.	gene_id "ENSMUSG00000039934.13"; transcript_id "ENSMUSG00000039934.13_tx_42"; exon_id "chr5_21450930_21451068_+"; exonnum "14"; txlen "2859";
chr5	sragcm37_mid	exon	21450930	21451068	0.283836088344572	+	.	gene_id "ENSMUSG00000039934.13"; transcript_id "ENSMUSG00000039934.13_tx_43"; exon_id "chr5_21450930_21451068_+"; exonnum "14"; txlen "3025";
chr5	sragcm37_mid	exon	21450930	21451068	0.275772075756455	+	.	gene_id "ENSMUSG00000039934.13"; transcript_id "ENSMUSG00000039934.13_tx_44"; exon_id "chr5_21450930_21451068_+"; exonnum "14"; txlen "2763";
chr5	sragcm37_mid	exon	21450930	21451068	3.91381546766921	+	.	gene_id "ENSMUSG00000039934.13"; transcript_id "ENSMUSG00000039934.13_tx_9"; exon_id "chr5_21450930_21451068_+"; exonnum "14"; txlen "2863";
chr5	HAVANA	exon	21451897	21451998	0	+	.	gene_id "ENSMUSG00000039934.13"; transcript_id "ENSMUST00000197522.5"; gene_type "protein_coding"; gene_name "Gsap"; transcript_type "retained_intron"; transcript_name "Gsap-205"; exon_number 14; exon_id "ENSMUSE00001355604.2"; level 2; transcript_support_level "1"; mgi_id "MGI:2442259"; havana_gene "OTTMUSG00000053218.1"; havana_transcript "OTTMUST00000132955.1";
chr5	HAVANA	exon	21451897	21451998	0	+	.	gene_id "ENSMUSG00000039934.13"; transcript_id "ENSMUST00000198014.5"; gene_type "protein_coding"; gene_name "Gsap"; transcript_type "nonsense_mediated_decay"; transcript_name "Gsap-206"; exon_number 15; exon_id "ENSMUSE00001355604.2"; level 2; protein_id "ENSMUSP00000143739.2"; transcript_support_level "1"; mgi_id "MGI:2442259"; havana_gene "OTTMUSG00000053218.1"; havana_transcript "OTTMUST00000132956.1";
chr5	HAVANA	UTR	21451897	21451998	0	+	.	gene_id "ENSMUSG00000039934.13"; transcript_id "ENSMUST00000198014.5"; gene_type "protein_coding"; gene_name "Gsap"; transcript_type "nonsense_mediated_decay"; transcript_name "Gsap-206"; exon_number 15; exon_id "ENSMUSE00001355604.2"; level 2; protein_id "ENSMUSP00000143739.2"; transcript_support_level "1"; mgi_id "MGI:2442259"; havana_gene "OTTMUSG00000053218.1"; havana_transcript "OTTMUST00000132956.1";
chr5	HAVANA	exon	21451897	21451998	0	+	.	gene_id "ENSMUSG00000039934.13"; transcript_id "ENSMUST00000036031.13"; gene_type "protein_coding"; gene_name "Gsap"; transcript_type "protein_coding"; transcript_name "Gsap-201"; exon_number 14; exon_id "ENSMUSE00000655712.2"; level 2; protein_id "ENSMUSP00000043679.9"; transcript_support_level "1"; mgi_id "MGI:2442259"; tag "basic"; tag "Ensembl_canonical"; tag "GENCODE_Primary"; tag "appris_principal_1"; tag "CCDS"; ccdsid "CCDS39021.1"; havana_gene "OTTMUSG00000053218.1"; havana_transcript "OTTMUST00000132957.1";
chr5	HAVANA	CDS	21451897	21451998	0	+	2	gene_id "ENSMUSG00000039934.13"; transcript_id "ENSMUST00000036031.13"; gene_type "protein_coding"; gene_name "Gsap"; transcript_type "protein_coding"; transcript_name "Gsap-201"; exon_number 14; exon_id "ENSMUSE00000655712.2"; level 2; protein_id "ENSMUSP00000043679.9"; transcript_support_level "1"; mgi_id "MGI:2442259"; tag "basic"; tag "Ensembl_canonical"; tag "GENCODE_Primary"; tag "appris_principal_1"; tag "CCDS"; ccdsid "CCDS39021.1"; havana_gene "OTTMUSG00000053218.1"; havana_transcript "OTTMUST00000132957.1";
chr5	HAVANA	exon	21451897	21451998	0	+	.	gene_id "ENSMUSG00000039934.13"; transcript_id "ENSMUST00000198071.5"; gene_type "protein_coding"; gene_name "Gsap"; transcript_type "nonsense_mediated_decay"; transcript_name "Gsap-207"; exon_number 11; exon_id "ENSMUSE00001355604.2"; level 2; protein_id "ENSMUSP00000142407.2"; transcript_support_level "1"; mgi_id "MGI:2442259"; havana_gene "OTTMUSG00000053218.1"; havana_transcript "OTTMUST00000132959.1";
chr5	HAVANA	UTR	21451897	21451998	0	+	.	gene_id "ENSMUSG00000039934.13"; transcript_id "ENSMUST00000198071.5"; gene_type "protein_coding"; gene_name "Gsap"; transcript_type "nonsense_mediated_decay"; transcript_name "Gsap-207"; exon_number 11; exon_id "ENSMUSE00001355604.2"; level 2; protein_id "ENSMUSP00000142407.2"; transcript_support_level "1"; mgi_id "MGI:2442259"; havana_gene "OTTMUSG00000053218.1"; havana_transcript "OTTMUST00000132959.1";
chr5	HAVANA	exon	21451897	21451998	0	+	.	gene_id "ENSMUSG00000039934.13"; transcript_id "ENSMUST00000195969.5"; gene_type "protein_coding"; gene_name "Gsap"; transcript_type "nonsense_mediated_decay"; transcript_name "Gsap-202"; exon_number 13; exon_id "ENSMUSE00001355604.2"; level 2; protein_id "ENSMUSP00000142560.2"; transcript_support_level "1"; mgi_id "MGI:2442259"; havana_gene "OTTMUSG00000053218.1"; havana_transcript "OTTMUST00000132960.1";
chr5	HAVANA	UTR	21451897	21451998	0	+	.	gene_id "ENSMUSG00000039934.13"; transcript_id "ENSMUST00000195969.5"; gene_type "protein_coding"; gene_name "Gsap"; transcript_type "nonsense_mediated_decay"; transcript_name "Gsap-202"; exon_number 13; exon_id "ENSMUSE00001355604.2"; level 2; protein_id "ENSMUSP00000142560.2"; transcript_support_level "1"; mgi_id "MGI:2442259"; havana_gene "OTTMUSG00000053218.1"; havana_transcript "OTTMUST00000132960.1";
chr5	HAVANA	exon	21451897	21451998	0	+	.	gene_id "ENSMUSG00000039934.13"; transcript_id "ENSMUST00000198937.2"; gene_type "protein_coding"; gene_name "Gsap"; transcript_type "protein_coding"; transcript_name "Gsap-209"; exon_number 14; exon_id "ENSMUSE00000655712.2"; level 2; protein_id "ENSMUSP00000142986.2"; transcript_support_level "1"; mgi_id "MGI:2442259"; tag "mRNA_end_NF"; tag "cds_end_NF"; havana_gene "OTTMUSG00000053218.1"; havana_transcript "OTTMUST00000132961.1";
chr5	HAVANA	CDS	21451897	21451998	0	+	2	gene_id "ENSMUSG00000039934.13"; transcript_id "ENSMUST00000198937.2"; gene_type "protein_coding"; gene_name "Gsap"; transcript_type "protein_coding"; transcript_name "Gsap-209"; exon_number 14; exon_id "ENSMUSE00000655712.2"; level 2; protein_id "ENSMUSP00000142986.2"; transcript_support_level "1"; mgi_id "MGI:2442259"; tag "mRNA_end_NF"; tag "cds_end_NF"; havana_gene "OTTMUSG00000053218.1"; havana_transcript "OTTMUST00000132961.1";
chr5	ENSEMBL_gcm37	exon	21451897	21451998	3.14142397104026	+	.	gene_id "ENSMUSG00000039934.13"; transcript_id "ENSMUSG00000039934.13_tx_12"; exon_id "chr5_21451897_21451998_+"; exonnum "15"; txlen "2697";
chr5	ENSEMBL_gcm37	exon	21451897	21451998	2.77387830196799	+	.	gene_id "ENSMUSG00000039934.13"; transcript_id "ENSMUSG00000039934.13_tx_13"; exon_id "chr5_21451897_21451998_+"; exonnum "15"; txlen "2601";
chr5	ENSEMBL_gcm37	exon	21451897	21451998	2.32437944425058	+	.	gene_id "ENSMUSG00000039934.13"; transcript_id "ENSMUSG00000039934.13_tx_14"; exon_id "chr5_21451897_21451998_+"; exonnum "14"; txlen "2813";
chr5	ENSEMBL_gcm37	exon	21451897	21451998	2.23179459631695	+	.	gene_id "ENSMUSG00000039934.13"; transcript_id "ENSMUSG00000039934.13_tx_15"; exon_id "chr5_21451897_21451998_+"; exonnum "14"; txlen "2647";
chr5	ENSEMBL_gcm37	exon	21451897	21451998	1.89316364958513	+	.	gene_id "ENSMUSG00000039934.13"; transcript_id "ENSMUSG00000039934.13_tx_18"; exon_id "chr5_21451897_21451998_+"; exonnum "14"; txlen "2551";
chr5	ENSEMBL_gcm37	exon	21451897	21451998	1.82409475203211	+	.	gene_id "ENSMUSG00000039934.13"; transcript_id "ENSMUSG00000039934.13_tx_19"; exon_id "chr5_21451897_21451998_+"; exonnum "13"; txlen "2051";
chr5	ENSEMBL_gcm37	exon	21451897	21451998	1.7216370717272	+	.	gene_id "ENSMUSG00000039934.13"; transcript_id "ENSMUSG00000039934.13_tx_20"; exon_id "chr5_21451897_21451998_+"; exonnum "15"; txlen "2266";
chr5	ENSEMBL_gcm37	exon	21451897	21451998	0.889427450207507	+	.	gene_id "ENSMUSG00000039934.13"; transcript_id "ENSMUSG00000039934.13_tx_24"; exon_id "chr5_21451897_21451998_+"; exonnum "15"; txlen "2240";
chr5	ENSEMBL_gcm37	exon	21451897	21451998	0.839064784118563	+	.	gene_id "ENSMUSG00000039934.13"; transcript_id "ENSMUSG00000039934.13_tx_25"; exon_id "chr5_21451897_21451998_+"; exonnum "13"; txlen "2041";
chr5	ENSEMBL_gcm37	exon	21451897	21451998	0.671126310530758	+	.	gene_id "ENSMUSG00000039934.13"; transcript_id "ENSMUSG00000039934.13_tx_27"; exon_id "chr5_21451897_21451998_+"; exonnum "14"; txlen "2190";
chr5	ENSEMBL_gcm37	exon	21451897	21451998	0.579969680914879	+	.	gene_id "ENSMUSG00000039934.13"; transcript_id "ENSMUSG00000039934.13_tx_30"; exon_id "chr5_21451897_21451998_+"; exonnum "16"; txlen "3028";
chr5	ENSEMBL_gcm37	exon	21451897	21451998	0.506337558278298	+	.	gene_id "ENSMUSG00000039934.13"; transcript_id "ENSMUSG00000039934.13_tx_31"; exon_id "chr5_21451897_21451998_+"; exonnum "16"; txlen "2766";
chr5	ENSEMBL_gcm37	exon	21451897	21451998	0.500479268326699	+	.	gene_id "ENSMUSG00000039934.13"; transcript_id "ENSMUSG00000039934.13_tx_32"; exon_id "chr5_21451897_21451998_+"; exonnum "16"; txlen "2862";
chr5	ENSEMBL_gcm37	exon	21451897	21451998	0.457234100297066	+	.	gene_id "ENSMUSG00000039934.13"; transcript_id "ENSMUSG00000039934.13_tx_33"; exon_id "chr5_21451897_21451998_+"; exonnum "14"; txlen "2886";
chr5	ENSEMBL_gcm37	exon	21451897	21451998	0.425969638985621	+	.	gene_id "ENSMUSG00000039934.13"; transcript_id "ENSMUSG00000039934.13_tx_34"; exon_id "chr5_21451897_21451998_+"; exonnum "14"; txlen "2720";
chr5	ENSEMBL_gcm37	exon	21451897	21451998	0.415821328976741	+	.	gene_id "ENSMUSG00000039934.13"; transcript_id "ENSMUSG00000039934.13_tx_35"; exon_id "chr5_21451897_21451998_+"; exonnum "14"; txlen "2624";
chr5	ENSEMBL_gcm37	exon	21451897	21451998	0.346957767549989	+	.	gene_id "ENSMUSG00000039934.13"; transcript_id "ENSMUSG00000039934.13_tx_39"; exon_id "chr5_21451897_21451998_+"; exonnum "10"; txlen "2425";
chr5	ENSEMBL_gcm37	exon	21451897	21451998	9.37896300999238	+	.	gene_id "ENSMUSG00000039934.13"; transcript_id "ENSMUSG00000039934.13_tx_4"; exon_id "chr5_21451897_21451998_+"; exonnum "14"; txlen "2101";
chr5	ENSEMBL_gcm37	exon	21451897	21451998	0.307003072908652	+	.	gene_id "ENSMUSG00000039934.13"; transcript_id "ENSMUSG00000039934.13_tx_40"; exon_id "chr5_21451897_21451998_+"; exonnum "15"; txlen "2792";
chr5	ENSEMBL_gcm37	exon	21451897	21451998	0.291636117755459	+	.	gene_id "ENSMUSG00000039934.13"; transcript_id "ENSMUSG00000039934.13_tx_41"; exon_id "chr5_21451897_21451998_+"; exonnum "16"; txlen "2957";
chr5	ENSEMBL_gcm37	exon	21451897	21451998	0.283836088344572	+	.	gene_id "ENSMUSG00000039934.13"; transcript_id "ENSMUSG00000039934.13_tx_42"; exon_id "chr5_21451897_21451998_+"; exonnum "15"; txlen "2859";
chr5	ENSEMBL_gcm37	exon	21451897	21451998	0.283836088344572	+	.	gene_id "ENSMUSG00000039934.13"; transcript_id "ENSMUSG00000039934.13_tx_43"; exon_id "chr5_21451897_21451998_+"; exonnum "15"; txlen "3025";
chr5	ENSEMBL_gcm37	exon	21451897	21451998	0.275772075756455	+	.	gene_id "ENSMUSG00000039934.13"; transcript_id "ENSMUSG00000039934.13_tx_44"; exon_id "chr5_21451897_21451998_+"; exonnum "15"; txlen "2763";
chr5	ENSEMBL_gcm37	exon	21451897	21451998	0.273682634095305	+	.	gene_id "ENSMUSG00000039934.13"; transcript_id "ENSMUSG00000039934.13_tx_45"; exon_id "chr5_21451897_21451998_+"; exonnum "9"; txlen "2375";
chr5	ENSEMBL_gcm37	exon	21451897	21451998	3.91381546766921	+	.	gene_id "ENSMUSG00000039934.13"; transcript_id "ENSMUSG00000039934.13_tx_9"; exon_id "chr5_21451897_21451998_+"; exonnum "15"; txlen "2863";
chr5	HAVANA	exon	21455739	21455831	0	+	.	gene_id "ENSMUSG00000039934.13"; transcript_id "ENSMUST00000197522.5"; gene_type "protein_coding"; gene_name "Gsap"; transcript_type "retained_intron"; transcript_name "Gsap-205"; exon_number 15; exon_id "ENSMUSE00001346446.2"; level 2; transcript_support_level "1"; mgi_id "MGI:2442259"; havana_gene "OTTMUSG00000053218.1"; havana_transcript "OTTMUST00000132955.1";
chr5	HAVANA	exon	21455739	21455831	0	+	.	gene_id "ENSMUSG00000039934.13"; transcript_id "ENSMUST00000198014.5"; gene_type "protein_coding"; gene_name "Gsap"; transcript_type "nonsense_mediated_decay"; transcript_name "Gsap-206"; exon_number 16; exon_id "ENSMUSE00001346446.2"; level 2; protein_id "ENSMUSP00000143739.2"; transcript_support_level "1"; mgi_id "MGI:2442259"; havana_gene "OTTMUSG00000053218.1"; havana_transcript "OTTMUST00000132956.1";
chr5	HAVANA	UTR	21455739	21455831	0	+	.	gene_id "ENSMUSG00000039934.13"; transcript_id "ENSMUST00000198014.5"; gene_type "protein_coding"; gene_name "Gsap"; transcript_type "nonsense_mediated_decay"; transcript_name "Gsap-206"; exon_number 16; exon_id "ENSMUSE00001346446.2"; level 2; protein_id "ENSMUSP00000143739.2"; transcript_support_level "1"; mgi_id "MGI:2442259"; havana_gene "OTTMUSG00000053218.1"; havana_transcript "OTTMUST00000132956.1";
chr5	HAVANA	exon	21455739	21455831	0	+	.	gene_id "ENSMUSG00000039934.13"; transcript_id "ENSMUST00000036031.13"; gene_type "protein_coding"; gene_name "Gsap"; transcript_type "protein_coding"; transcript_name "Gsap-201"; exon_number 15; exon_id "ENSMUSE00000655710.2"; level 2; protein_id "ENSMUSP00000043679.9"; transcript_support_level "1"; mgi_id "MGI:2442259"; tag "basic"; tag "Ensembl_canonical"; tag "GENCODE_Primary"; tag "appris_principal_1"; tag "CCDS"; ccdsid "CCDS39021.1"; havana_gene "OTTMUSG00000053218.1"; havana_transcript "OTTMUST00000132957.1";
chr5	HAVANA	CDS	21455739	21455831	0	+	2	gene_id "ENSMUSG00000039934.13"; transcript_id "ENSMUST00000036031.13"; gene_type "protein_coding"; gene_name "Gsap"; transcript_type "protein_coding"; transcript_name "Gsap-201"; exon_number 15; exon_id "ENSMUSE00000655710.2"; level 2; protein_id "ENSMUSP00000043679.9"; transcript_support_level "1"; mgi_id "MGI:2442259"; tag "basic"; tag "Ensembl_canonical"; tag "GENCODE_Primary"; tag "appris_principal_1"; tag "CCDS"; ccdsid "CCDS39021.1"; havana_gene "OTTMUSG00000053218.1"; havana_transcript "OTTMUST00000132957.1";
chr5	HAVANA	exon	21455739	21455831	0	+	.	gene_id "ENSMUSG00000039934.13"; transcript_id "ENSMUST00000198071.5"; gene_type "protein_coding"; gene_name "Gsap"; transcript_type "nonsense_mediated_decay"; transcript_name "Gsap-207"; exon_number 12; exon_id "ENSMUSE00001346446.2"; level 2; protein_id "ENSMUSP00000142407.2"; transcript_support_level "1"; mgi_id "MGI:2442259"; havana_gene "OTTMUSG00000053218.1"; havana_transcript "OTTMUST00000132959.1";
chr5	HAVANA	UTR	21455739	21455831	0	+	.	gene_id "ENSMUSG00000039934.13"; transcript_id "ENSMUST00000198071.5"; gene_type "protein_coding"; gene_name "Gsap"; transcript_type "nonsense_mediated_decay"; transcript_name "Gsap-207"; exon_number 12; exon_id "ENSMUSE00001346446.2"; level 2; protein_id "ENSMUSP00000142407.2"; transcript_support_level "1"; mgi_id "MGI:2442259"; havana_gene "OTTMUSG00000053218.1"; havana_transcript "OTTMUST00000132959.1";
chr5	HAVANA	exon	21455739	21455831	0	+	.	gene_id "ENSMUSG00000039934.13"; transcript_id "ENSMUST00000195969.5"; gene_type "protein_coding"; gene_name "Gsap"; transcript_type "nonsense_mediated_decay"; transcript_name "Gsap-202"; exon_number 14; exon_id "ENSMUSE00001346446.2"; level 2; protein_id "ENSMUSP00000142560.2"; transcript_support_level "1"; mgi_id "MGI:2442259"; havana_gene "OTTMUSG00000053218.1"; havana_transcript "OTTMUST00000132960.1";
chr5	HAVANA	UTR	21455739	21455831	0	+	.	gene_id "ENSMUSG00000039934.13"; transcript_id "ENSMUST00000195969.5"; gene_type "protein_coding"; gene_name "Gsap"; transcript_type "nonsense_mediated_decay"; transcript_name "Gsap-202"; exon_number 14; exon_id "ENSMUSE00001346446.2"; level 2; protein_id "ENSMUSP00000142560.2"; transcript_support_level "1"; mgi_id "MGI:2442259"; havana_gene "OTTMUSG00000053218.1"; havana_transcript "OTTMUST00000132960.1";
chr5	ENSEMBL_gcm37	exon	21455739	21455831	3.14142397104026	+	.	gene_id "ENSMUSG00000039934.13"; transcript_id "ENSMUSG00000039934.13_tx_12"; exon_id "chr5_21455739_21455831_+"; exonnum "16"; txlen "2697";
chr5	ENSEMBL_gcm37	exon	21455739	21455831	2.77387830196799	+	.	gene_id "ENSMUSG00000039934.13"; transcript_id "ENSMUSG00000039934.13_tx_13"; exon_id "chr5_21455739_21455831_+"; exonnum "16"; txlen "2601";
chr5	ENSEMBL_gcm37	exon	21455739	21455831	2.32437944425058	+	.	gene_id "ENSMUSG00000039934.13"; transcript_id "ENSMUSG00000039934.13_tx_14"; exon_id "chr5_21455739_21455831_+"; exonnum "15"; txlen "2813";
chr5	ENSEMBL_gcm37	exon	21455739	21455831	2.23179459631695	+	.	gene_id "ENSMUSG00000039934.13"; transcript_id "ENSMUSG00000039934.13_tx_15"; exon_id "chr5_21455739_21455831_+"; exonnum "15"; txlen "2647";
chr5	ENSEMBL_gcm37	exon	21455739	21455831	1.89316364958513	+	.	gene_id "ENSMUSG00000039934.13"; transcript_id "ENSMUSG00000039934.13_tx_18"; exon_id "chr5_21455739_21455831_+"; exonnum "15"; txlen "2551";
chr5	ENSEMBL_gcm37	exon	21455739	21455831	1.82409475203211	+	.	gene_id "ENSMUSG00000039934.13"; transcript_id "ENSMUSG00000039934.13_tx_19"; exon_id "chr5_21455739_21455831_+"; exonnum "14"; txlen "2051";
chr5	ENSEMBL_gcm37	exon	21455739	21455831	1.7216370717272	+	.	gene_id "ENSMUSG00000039934.13"; transcript_id "ENSMUSG00000039934.13_tx_20"; exon_id "chr5_21455739_21455831_+"; exonnum "16"; txlen "2266";
chr5	ENSEMBL_gcm37	exon	21455739	21455831	0.889427450207507	+	.	gene_id "ENSMUSG00000039934.13"; transcript_id "ENSMUSG00000039934.13_tx_24"; exon_id "chr5_21455739_21455831_+"; exonnum "16"; txlen "2240";
chr5	ENSEMBL_gcm37	exon	21455739	21455831	0.839064784118563	+	.	gene_id "ENSMUSG00000039934.13"; transcript_id "ENSMUSG00000039934.13_tx_25"; exon_id "chr5_21455739_21455831_+"; exonnum "14"; txlen "2041";
chr5	ENSEMBL_gcm37	exon	21455739	21455831	0.671126310530758	+	.	gene_id "ENSMUSG00000039934.13"; transcript_id "ENSMUSG00000039934.13_tx_27"; exon_id "chr5_21455739_21455831_+"; exonnum "15"; txlen "2190";
chr5	ENSEMBL_gcm37	exon	21455739	21455831	0.579969680914879	+	.	gene_id "ENSMUSG00000039934.13"; transcript_id "ENSMUSG00000039934.13_tx_30"; exon_id "chr5_21455739_21455831_+"; exonnum "17"; txlen "3028";
chr5	ENSEMBL_gcm37	exon	21455739	21455831	0.506337558278298	+	.	gene_id "ENSMUSG00000039934.13"; transcript_id "ENSMUSG00000039934.13_tx_31"; exon_id "chr5_21455739_21455831_+"; exonnum "17"; txlen "2766";
chr5	ENSEMBL_gcm37	exon	21455739	21455831	0.500479268326699	+	.	gene_id "ENSMUSG00000039934.13"; transcript_id "ENSMUSG00000039934.13_tx_32"; exon_id "chr5_21455739_21455831_+"; exonnum "17"; txlen "2862";
chr5	ENSEMBL_gcm37	exon	21455739	21455831	0.457234100297066	+	.	gene_id "ENSMUSG00000039934.13"; transcript_id "ENSMUSG00000039934.13_tx_33"; exon_id "chr5_21455739_21455831_+"; exonnum "15"; txlen "2886";
chr5	ENSEMBL_gcm37	exon	21455739	21455831	0.425969638985621	+	.	gene_id "ENSMUSG00000039934.13"; transcript_id "ENSMUSG00000039934.13_tx_34"; exon_id "chr5_21455739_21455831_+"; exonnum "15"; txlen "2720";
chr5	ENSEMBL_gcm37	exon	21455739	21455831	0.415821328976741	+	.	gene_id "ENSMUSG00000039934.13"; transcript_id "ENSMUSG00000039934.13_tx_35"; exon_id "chr5_21455739_21455831_+"; exonnum "15"; txlen "2624";
chr5	ENSEMBL_gcm37	exon	21455739	21455831	0.346957767549989	+	.	gene_id "ENSMUSG00000039934.13"; transcript_id "ENSMUSG00000039934.13_tx_39"; exon_id "chr5_21455739_21455831_+"; exonnum "11"; txlen "2425";
chr5	ENSEMBL_gcm37	exon	21455739	21455831	9.37896300999238	+	.	gene_id "ENSMUSG00000039934.13"; transcript_id "ENSMUSG00000039934.13_tx_4"; exon_id "chr5_21455739_21455831_+"; exonnum "15"; txlen "2101";
chr5	ENSEMBL_gcm37	exon	21455739	21455831	0.307003072908652	+	.	gene_id "ENSMUSG00000039934.13"; transcript_id "ENSMUSG00000039934.13_tx_40"; exon_id "chr5_21455739_21455831_+"; exonnum "16"; txlen "2792";
chr5	ENSEMBL_gcm37	exon	21455739	21455831	0.291636117755459	+	.	gene_id "ENSMUSG00000039934.13"; transcript_id "ENSMUSG00000039934.13_tx_41"; exon_id "chr5_21455739_21455831_+"; exonnum "17"; txlen "2957";
chr5	ENSEMBL_gcm37	exon	21455739	21455831	0.283836088344572	+	.	gene_id "ENSMUSG00000039934.13"; transcript_id "ENSMUSG00000039934.13_tx_42"; exon_id "chr5_21455739_21455831_+"; exonnum "16"; txlen "2859";
chr5	ENSEMBL_gcm37	exon	21455739	21455831	0.283836088344572	+	.	gene_id "ENSMUSG00000039934.13"; transcript_id "ENSMUSG00000039934.13_tx_43"; exon_id "chr5_21455739_21455831_+"; exonnum "16"; txlen "3025";
chr5	ENSEMBL_gcm37	exon	21455739	21455831	0.275772075756455	+	.	gene_id "ENSMUSG00000039934.13"; transcript_id "ENSMUSG00000039934.13_tx_44"; exon_id "chr5_21455739_21455831_+"; exonnum "16"; txlen "2763";
chr5	ENSEMBL_gcm37	exon	21455739	21455831	0.273682634095305	+	.	gene_id "ENSMUSG00000039934.13"; transcript_id "ENSMUSG00000039934.13_tx_45"; exon_id "chr5_21455739_21455831_+"; exonnum "10"; txlen "2375";
chr5	ENSEMBL_gcm37	exon	21455739	21455831	3.91381546766921	+	.	gene_id "ENSMUSG00000039934.13"; transcript_id "ENSMUSG00000039934.13_tx_9"; exon_id "chr5_21455739_21455831_+"; exonnum "16"; txlen "2863";
chr5	HAVANA	exon	21455937	21456154	0	+	.	gene_id "ENSMUSG00000039934.13"; transcript_id "ENSMUST00000197522.5"; gene_type "protein_coding"; gene_name "Gsap"; transcript_type "retained_intron"; transcript_name "Gsap-205"; exon_number 16; exon_id "ENSMUSE00001351493.2"; level 2; transcript_support_level "1"; mgi_id "MGI:2442259"; havana_gene "OTTMUSG00000053218.1"; havana_transcript "OTTMUST00000132955.1";
chr5	HAVANA	exon	21455937	21456154	0	+	.	gene_id "ENSMUSG00000039934.13"; transcript_id "ENSMUST00000198014.5"; gene_type "protein_coding"; gene_name "Gsap"; transcript_type "nonsense_mediated_decay"; transcript_name "Gsap-206"; exon_number 17; exon_id "ENSMUSE00001351493.2"; level 2; protein_id "ENSMUSP00000143739.2"; transcript_support_level "1"; mgi_id "MGI:2442259"; havana_gene "OTTMUSG00000053218.1"; havana_transcript "OTTMUST00000132956.1";
chr5	HAVANA	UTR	21455937	21456154	0	+	.	gene_id "ENSMUSG00000039934.13"; transcript_id "ENSMUST00000198014.5"; gene_type "protein_coding"; gene_name "Gsap"; transcript_type "nonsense_mediated_decay"; transcript_name "Gsap-206"; exon_number 17; exon_id "ENSMUSE00001351493.2"; level 2; protein_id "ENSMUSP00000143739.2"; transcript_support_level "1"; mgi_id "MGI:2442259"; havana_gene "OTTMUSG00000053218.1"; havana_transcript "OTTMUST00000132956.1";
chr5	HAVANA	exon	21455937	21456154	0	+	.	gene_id "ENSMUSG00000039934.13"; transcript_id "ENSMUST00000036031.13"; gene_type "protein_coding"; gene_name "Gsap"; transcript_type "protein_coding"; transcript_name "Gsap-201"; exon_number 16; exon_id "ENSMUSE00000602930.2"; level 2; protein_id "ENSMUSP00000043679.9"; transcript_support_level "1"; mgi_id "MGI:2442259"; tag "basic"; tag "Ensembl_canonical"; tag "GENCODE_Primary"; tag "appris_principal_1"; tag "CCDS"; ccdsid "CCDS39021.1"; havana_gene "OTTMUSG00000053218.1"; havana_transcript "OTTMUST00000132957.1";
chr5	HAVANA	CDS	21455937	21456154	0	+	2	gene_id "ENSMUSG00000039934.13"; transcript_id "ENSMUST00000036031.13"; gene_type "protein_coding"; gene_name "Gsap"; transcript_type "protein_coding"; transcript_name "Gsap-201"; exon_number 16; exon_id "ENSMUSE00000602930.2"; level 2; protein_id "ENSMUSP00000043679.9"; transcript_support_level "1"; mgi_id "MGI:2442259"; tag "basic"; tag "Ensembl_canonical"; tag "GENCODE_Primary"; tag "appris_principal_1"; tag "CCDS"; ccdsid "CCDS39021.1"; havana_gene "OTTMUSG00000053218.1"; havana_transcript "OTTMUST00000132957.1";
chr5	HAVANA	exon	21455937	21456154	0	+	.	gene_id "ENSMUSG00000039934.13"; transcript_id "ENSMUST00000195969.5"; gene_type "protein_coding"; gene_name "Gsap"; transcript_type "nonsense_mediated_decay"; transcript_name "Gsap-202"; exon_number 15; exon_id "ENSMUSE00001351493.2"; level 2; protein_id "ENSMUSP00000142560.2"; transcript_support_level "1"; mgi_id "MGI:2442259"; havana_gene "OTTMUSG00000053218.1"; havana_transcript "OTTMUST00000132960.1";
chr5	HAVANA	UTR	21455937	21456154	0	+	.	gene_id "ENSMUSG00000039934.13"; transcript_id "ENSMUST00000195969.5"; gene_type "protein_coding"; gene_name "Gsap"; transcript_type "nonsense_mediated_decay"; transcript_name "Gsap-202"; exon_number 15; exon_id "ENSMUSE00001351493.2"; level 2; protein_id "ENSMUSP00000142560.2"; transcript_support_level "1"; mgi_id "MGI:2442259"; havana_gene "OTTMUSG00000053218.1"; havana_transcript "OTTMUST00000132960.1";
chr5	HAVANA	exon	21455937	21456154	0	+	.	gene_id "ENSMUSG00000039934.13"; transcript_id "ENSMUST00000198937.2"; gene_type "protein_coding"; gene_name "Gsap"; transcript_type "protein_coding"; transcript_name "Gsap-209"; exon_number 15; exon_id "ENSMUSE00000602930.2"; level 2; protein_id "ENSMUSP00000142986.2"; transcript_support_level "1"; mgi_id "MGI:2442259"; tag "mRNA_end_NF"; tag "cds_end_NF"; havana_gene "OTTMUSG00000053218.1"; havana_transcript "OTTMUST00000132961.1";
chr5	HAVANA	CDS	21455937	21456154	0	+	2	gene_id "ENSMUSG00000039934.13"; transcript_id "ENSMUST00000198937.2"; gene_type "protein_coding"; gene_name "Gsap"; transcript_type "protein_coding"; transcript_name "Gsap-209"; exon_number 15; exon_id "ENSMUSE00000602930.2"; level 2; protein_id "ENSMUSP00000142986.2"; transcript_support_level "1"; mgi_id "MGI:2442259"; tag "mRNA_end_NF"; tag "cds_end_NF"; havana_gene "OTTMUSG00000053218.1"; havana_transcript "OTTMUST00000132961.1";
chr5	ENSEMBL_gcm37	exon	21455937	21456154	3.14142397104026	+	.	gene_id "ENSMUSG00000039934.13"; transcript_id "ENSMUSG00000039934.13_tx_12"; exon_id "chr5_21455937_21456154_+"; exonnum "17"; txlen "2697";
chr5	ENSEMBL_gcm37	exon	21455937	21456154	2.77387830196799	+	.	gene_id "ENSMUSG00000039934.13"; transcript_id "ENSMUSG00000039934.13_tx_13"; exon_id "chr5_21455937_21456154_+"; exonnum "17"; txlen "2601";
chr5	ENSEMBL_gcm37	exon	21455937	21456154	2.32437944425058	+	.	gene_id "ENSMUSG00000039934.13"; transcript_id "ENSMUSG00000039934.13_tx_14"; exon_id "chr5_21455937_21456154_+"; exonnum "16"; txlen "2813";
chr5	ENSEMBL_gcm37	exon	21455937	21456154	2.23179459631695	+	.	gene_id "ENSMUSG00000039934.13"; transcript_id "ENSMUSG00000039934.13_tx_15"; exon_id "chr5_21455937_21456154_+"; exonnum "16"; txlen "2647";
chr5	ENSEMBL_gcm37	exon	21455937	21456154	1.89316364958513	+	.	gene_id "ENSMUSG00000039934.13"; transcript_id "ENSMUSG00000039934.13_tx_18"; exon_id "chr5_21455937_21456154_+"; exonnum "16"; txlen "2551";
chr5	ENSEMBL_gcm37	exon	21455937	21456154	1.82409475203211	+	.	gene_id "ENSMUSG00000039934.13"; transcript_id "ENSMUSG00000039934.13_tx_19"; exon_id "chr5_21455937_21456154_+"; exonnum "15"; txlen "2051";
chr5	ENSEMBL_gcm37	exon	21455937	21456154	1.7216370717272	+	.	gene_id "ENSMUSG00000039934.13"; transcript_id "ENSMUSG00000039934.13_tx_20"; exon_id "chr5_21455937_21456154_+"; exonnum "17"; txlen "2266";
chr5	ENSEMBL_gcm37	exon	21455937	21456154	0.889427450207507	+	.	gene_id "ENSMUSG00000039934.13"; transcript_id "ENSMUSG00000039934.13_tx_24"; exon_id "chr5_21455937_21456154_+"; exonnum "17"; txlen "2240";
chr5	ENSEMBL_gcm37	exon	21455937	21456154	0.839064784118563	+	.	gene_id "ENSMUSG00000039934.13"; transcript_id "ENSMUSG00000039934.13_tx_25"; exon_id "chr5_21455937_21456154_+"; exonnum "15"; txlen "2041";
chr5	ENSEMBL_gcm37	exon	21455937	21456154	0.671126310530758	+	.	gene_id "ENSMUSG00000039934.13"; transcript_id "ENSMUSG00000039934.13_tx_27"; exon_id "chr5_21455937_21456154_+"; exonnum "16"; txlen "2190";
chr5	ENSEMBL_gcm37	exon	21455937	21456154	0.579969680914879	+	.	gene_id "ENSMUSG00000039934.13"; transcript_id "ENSMUSG00000039934.13_tx_30"; exon_id "chr5_21455937_21456154_+"; exonnum "18"; txlen "3028";
chr5	ENSEMBL_gcm37	exon	21455937	21456154	0.506337558278298	+	.	gene_id "ENSMUSG00000039934.13"; transcript_id "ENSMUSG00000039934.13_tx_31"; exon_id "chr5_21455937_21456154_+"; exonnum "18"; txlen "2766";
chr5	ENSEMBL_gcm37	exon	21455937	21456154	0.500479268326699	+	.	gene_id "ENSMUSG00000039934.13"; transcript_id "ENSMUSG00000039934.13_tx_32"; exon_id "chr5_21455937_21456154_+"; exonnum "18"; txlen "2862";
chr5	ENSEMBL_gcm37	exon	21455937	21456154	0.457234100297066	+	.	gene_id "ENSMUSG00000039934.13"; transcript_id "ENSMUSG00000039934.13_tx_33"; exon_id "chr5_21455937_21456154_+"; exonnum "16"; txlen "2886";
chr5	ENSEMBL_gcm37	exon	21455937	21456154	0.425969638985621	+	.	gene_id "ENSMUSG00000039934.13"; transcript_id "ENSMUSG00000039934.13_tx_34"; exon_id "chr5_21455937_21456154_+"; exonnum "16"; txlen "2720";
chr5	ENSEMBL_gcm37	exon	21455937	21456154	0.415821328976741	+	.	gene_id "ENSMUSG00000039934.13"; transcript_id "ENSMUSG00000039934.13_tx_35"; exon_id "chr5_21455937_21456154_+"; exonnum "16"; txlen "2624";
chr5	ENSEMBL_gcm37	exon	21455937	21456154	0.346957767549989	+	.	gene_id "ENSMUSG00000039934.13"; transcript_id "ENSMUSG00000039934.13_tx_39"; exon_id "chr5_21455937_21456154_+"; exonnum "12"; txlen "2425";
chr5	ENSEMBL_gcm37	exon	21455937	21456154	9.37896300999238	+	.	gene_id "ENSMUSG00000039934.13"; transcript_id "ENSMUSG00000039934.13_tx_4"; exon_id "chr5_21455937_21456154_+"; exonnum "16"; txlen "2101";
chr5	ENSEMBL_gcm37	exon	21455937	21456154	0.307003072908652	+	.	gene_id "ENSMUSG00000039934.13"; transcript_id "ENSMUSG00000039934.13_tx_40"; exon_id "chr5_21455937_21456154_+"; exonnum "17"; txlen "2792";
chr5	ENSEMBL_gcm37	exon	21455937	21456154	0.291636117755459	+	.	gene_id "ENSMUSG00000039934.13"; transcript_id "ENSMUSG00000039934.13_tx_41"; exon_id "chr5_21455937_21456154_+"; exonnum "18"; txlen "2957";
chr5	ENSEMBL_gcm37	exon	21455937	21456154	0.283836088344572	+	.	gene_id "ENSMUSG00000039934.13"; transcript_id "ENSMUSG00000039934.13_tx_42"; exon_id "chr5_21455937_21456154_+"; exonnum "17"; txlen "2859";
chr5	ENSEMBL_gcm37	exon	21455937	21456154	0.283836088344572	+	.	gene_id "ENSMUSG00000039934.13"; transcript_id "ENSMUSG00000039934.13_tx_43"; exon_id "chr5_21455937_21456154_+"; exonnum "17"; txlen "3025";
chr5	ENSEMBL_gcm37	exon	21455937	21456154	0.275772075756455	+	.	gene_id "ENSMUSG00000039934.13"; transcript_id "ENSMUSG00000039934.13_tx_44"; exon_id "chr5_21455937_21456154_+"; exonnum "17"; txlen "2763";
chr5	ENSEMBL_gcm37	exon	21455937	21456154	0.273682634095305	+	.	gene_id "ENSMUSG00000039934.13"; transcript_id "ENSMUSG00000039934.13_tx_45"; exon_id "chr5_21455937_21456154_+"; exonnum "11"; txlen "2375";
chr5	ENSEMBL_gcm37	exon	21455937	21456154	3.91381546766921	+	.	gene_id "ENSMUSG00000039934.13"; transcript_id "ENSMUSG00000039934.13_tx_9"; exon_id "chr5_21455937_21456154_+"; exonnum "17"; txlen "2863";
chr5	HAVANA	exon	21455937	21456788	0	+	.	gene_id "ENSMUSG00000039934.13"; transcript_id "ENSMUST00000198071.5"; gene_type "protein_coding"; gene_name "Gsap"; transcript_type "nonsense_mediated_decay"; transcript_name "Gsap-207"; exon_number 13; exon_id "ENSMUSE00001351375.2"; level 2; protein_id "ENSMUSP00000142407.2"; transcript_support_level "1"; mgi_id "MGI:2442259"; havana_gene "OTTMUSG00000053218.1"; havana_transcript "OTTMUST00000132959.1";
chr5	HAVANA	UTR	21455937	21456788	0	+	.	gene_id "ENSMUSG00000039934.13"; transcript_id "ENSMUST00000198071.5"; gene_type "protein_coding"; gene_name "Gsap"; transcript_type "nonsense_mediated_decay"; transcript_name "Gsap-207"; exon_number 13; exon_id "ENSMUSE00001351375.2"; level 2; protein_id "ENSMUSP00000142407.2"; transcript_support_level "1"; mgi_id "MGI:2442259"; havana_gene "OTTMUSG00000053218.1"; havana_transcript "OTTMUST00000132959.1";
chr5	HAVANA	exon	21456157	21459039	0	+	.	gene_id "ENSMUSG00000039934.13"; transcript_id "ENSMUST00000196035.2"; gene_type "protein_coding"; gene_name "Gsap"; transcript_type "retained_intron"; transcript_name "Gsap-203"; exon_number 1; exon_id "ENSMUSE00001348679.2"; level 2; transcript_support_level "5"; mgi_id "MGI:2442259"; havana_gene "OTTMUSG00000053218.1"; havana_transcript "OTTMUST00000132962.1";
chr5	HAVANA	transcript	21456157	21463281	0	+	.	gene_id "ENSMUSG00000039934.13"; transcript_id "ENSMUST00000196035.2"; gene_type "protein_coding"; gene_name "Gsap"; transcript_type "retained_intron"; transcript_name "Gsap-203"; level 2; transcript_support_level "5"; mgi_id "MGI:2442259"; havana_gene "OTTMUSG00000053218.1"; havana_transcript "OTTMUST00000132962.1";
chr5	HAVANA	exon	21458368	21458437	0	+	.	gene_id "ENSMUSG00000039934.13"; transcript_id "ENSMUST00000197522.5"; gene_type "protein_coding"; gene_name "Gsap"; transcript_type "retained_intron"; transcript_name "Gsap-205"; exon_number 17; exon_id "ENSMUSE00001354977.2"; level 2; transcript_support_level "1"; mgi_id "MGI:2442259"; havana_gene "OTTMUSG00000053218.1"; havana_transcript "OTTMUST00000132955.1";
chr5	HAVANA	exon	21458368	21458437	0	+	.	gene_id "ENSMUSG00000039934.13"; transcript_id "ENSMUST00000198014.5"; gene_type "protein_coding"; gene_name "Gsap"; transcript_type "nonsense_mediated_decay"; transcript_name "Gsap-206"; exon_number 18; exon_id "ENSMUSE00001354977.2"; level 2; protein_id "ENSMUSP00000143739.2"; transcript_support_level "1"; mgi_id "MGI:2442259"; havana_gene "OTTMUSG00000053218.1"; havana_transcript "OTTMUST00000132956.1";
chr5	HAVANA	UTR	21458368	21458437	0	+	.	gene_id "ENSMUSG00000039934.13"; transcript_id "ENSMUST00000198014.5"; gene_type "protein_coding"; gene_name "Gsap"; transcript_type "nonsense_mediated_decay"; transcript_name "Gsap-206"; exon_number 18; exon_id "ENSMUSE00001354977.2"; level 2; protein_id "ENSMUSP00000143739.2"; transcript_support_level "1"; mgi_id "MGI:2442259"; havana_gene "OTTMUSG00000053218.1"; havana_transcript "OTTMUST00000132956.1";
chr5	HAVANA	exon	21458368	21458437	0	+	.	gene_id "ENSMUSG00000039934.13"; transcript_id "ENSMUST00000036031.13"; gene_type "protein_coding"; gene_name "Gsap"; transcript_type "protein_coding"; transcript_name "Gsap-201"; exon_number 17; exon_id "ENSMUSE00000655694.2"; level 2; protein_id "ENSMUSP00000043679.9"; transcript_support_level "1"; mgi_id "MGI:2442259"; tag "basic"; tag "Ensembl_canonical"; tag "GENCODE_Primary"; tag "appris_principal_1"; tag "CCDS"; ccdsid "CCDS39021.1"; havana_gene "OTTMUSG00000053218.1"; havana_transcript "OTTMUST00000132957.1";
chr5	HAVANA	CDS	21458368	21458437	0	+	0	gene_id "ENSMUSG00000039934.13"; transcript_id "ENSMUST00000036031.13"; gene_type "protein_coding"; gene_name "Gsap"; transcript_type "protein_coding"; transcript_name "Gsap-201"; exon_number 17; exon_id "ENSMUSE00000655694.2"; level 2; protein_id "ENSMUSP00000043679.9"; transcript_support_level "1"; mgi_id "MGI:2442259"; tag "basic"; tag "Ensembl_canonical"; tag "GENCODE_Primary"; tag "appris_principal_1"; tag "CCDS"; ccdsid "CCDS39021.1"; havana_gene "OTTMUSG00000053218.1"; havana_transcript "OTTMUST00000132957.1";
chr5	HAVANA	exon	21458368	21458437	0	+	.	gene_id "ENSMUSG00000039934.13"; transcript_id "ENSMUST00000195969.5"; gene_type "protein_coding"; gene_name "Gsap"; transcript_type "nonsense_mediated_decay"; transcript_name "Gsap-202"; exon_number 16; exon_id "ENSMUSE00001354977.2"; level 2; protein_id "ENSMUSP00000142560.2"; transcript_support_level "1"; mgi_id "MGI:2442259"; havana_gene "OTTMUSG00000053218.1"; havana_transcript "OTTMUST00000132960.1";
chr5	HAVANA	UTR	21458368	21458437	0	+	.	gene_id "ENSMUSG00000039934.13"; transcript_id "ENSMUST00000195969.5"; gene_type "protein_coding"; gene_name "Gsap"; transcript_type "nonsense_mediated_decay"; transcript_name "Gsap-202"; exon_number 16; exon_id "ENSMUSE00001354977.2"; level 2; protein_id "ENSMUSP00000142560.2"; transcript_support_level "1"; mgi_id "MGI:2442259"; havana_gene "OTTMUSG00000053218.1"; havana_transcript "OTTMUST00000132960.1";
chr5	HAVANA	exon	21458368	21458437	0	+	.	gene_id "ENSMUSG00000039934.13"; transcript_id "ENSMUST00000198937.2"; gene_type "protein_coding"; gene_name "Gsap"; transcript_type "protein_coding"; transcript_name "Gsap-209"; exon_number 16; exon_id "ENSMUSE00000655694.2"; level 2; protein_id "ENSMUSP00000142986.2"; transcript_support_level "1"; mgi_id "MGI:2442259"; tag "mRNA_end_NF"; tag "cds_end_NF"; havana_gene "OTTMUSG00000053218.1"; havana_transcript "OTTMUST00000132961.1";
chr5	HAVANA	CDS	21458368	21458437	0	+	0	gene_id "ENSMUSG00000039934.13"; transcript_id "ENSMUST00000198937.2"; gene_type "protein_coding"; gene_name "Gsap"; transcript_type "protein_coding"; transcript_name "Gsap-209"; exon_number 16; exon_id "ENSMUSE00000655694.2"; level 2; protein_id "ENSMUSP00000142986.2"; transcript_support_level "1"; mgi_id "MGI:2442259"; tag "mRNA_end_NF"; tag "cds_end_NF"; havana_gene "OTTMUSG00000053218.1"; havana_transcript "OTTMUST00000132961.1";
chr5	ENSEMBL_gcm37	exon	21458368	21458437	3.14142397104026	+	.	gene_id "ENSMUSG00000039934.13"; transcript_id "ENSMUSG00000039934.13_tx_12"; exon_id "chr5_21458368_21458437_+"; exonnum "18"; txlen "2697";
chr5	ENSEMBL_gcm37	exon	21458368	21458437	2.77387830196799	+	.	gene_id "ENSMUSG00000039934.13"; transcript_id "ENSMUSG00000039934.13_tx_13"; exon_id "chr5_21458368_21458437_+"; exonnum "18"; txlen "2601";
chr5	ENSEMBL_gcm37	exon	21458368	21458437	2.32437944425058	+	.	gene_id "ENSMUSG00000039934.13"; transcript_id "ENSMUSG00000039934.13_tx_14"; exon_id "chr5_21458368_21458437_+"; exonnum "17"; txlen "2813";
chr5	ENSEMBL_gcm37	exon	21458368	21458437	2.23179459631695	+	.	gene_id "ENSMUSG00000039934.13"; transcript_id "ENSMUSG00000039934.13_tx_15"; exon_id "chr5_21458368_21458437_+"; exonnum "17"; txlen "2647";
chr5	ENSEMBL_gcm37	exon	21458368	21458437	1.89316364958513	+	.	gene_id "ENSMUSG00000039934.13"; transcript_id "ENSMUSG00000039934.13_tx_18"; exon_id "chr5_21458368_21458437_+"; exonnum "17"; txlen "2551";
chr5	ENSEMBL_gcm37	exon	21458368	21458437	1.82409475203211	+	.	gene_id "ENSMUSG00000039934.13"; transcript_id "ENSMUSG00000039934.13_tx_19"; exon_id "chr5_21458368_21458437_+"; exonnum "16"; txlen "2051";
chr5	ENSEMBL_gcm37	exon	21458368	21458437	1.7216370717272	+	.	gene_id "ENSMUSG00000039934.13"; transcript_id "ENSMUSG00000039934.13_tx_20"; exon_id "chr5_21458368_21458437_+"; exonnum "18"; txlen "2266";
chr5	ENSEMBL_gcm37	exon	21458368	21458437	0.889427450207507	+	.	gene_id "ENSMUSG00000039934.13"; transcript_id "ENSMUSG00000039934.13_tx_24"; exon_id "chr5_21458368_21458437_+"; exonnum "18"; txlen "2240";
chr5	ENSEMBL_gcm37	exon	21458368	21458437	0.839064784118563	+	.	gene_id "ENSMUSG00000039934.13"; transcript_id "ENSMUSG00000039934.13_tx_25"; exon_id "chr5_21458368_21458437_+"; exonnum "16"; txlen "2041";
chr5	ENSEMBL_gcm37	exon	21458368	21458437	0.671126310530758	+	.	gene_id "ENSMUSG00000039934.13"; transcript_id "ENSMUSG00000039934.13_tx_27"; exon_id "chr5_21458368_21458437_+"; exonnum "17"; txlen "2190";
chr5	ENSEMBL_gcm37	exon	21458368	21458437	0.579969680914879	+	.	gene_id "ENSMUSG00000039934.13"; transcript_id "ENSMUSG00000039934.13_tx_30"; exon_id "chr5_21458368_21458437_+"; exonnum "19"; txlen "3028";
chr5	ENSEMBL_gcm37	exon	21458368	21458437	0.506337558278298	+	.	gene_id "ENSMUSG00000039934.13"; transcript_id "ENSMUSG00000039934.13_tx_31"; exon_id "chr5_21458368_21458437_+"; exonnum "19"; txlen "2766";
chr5	ENSEMBL_gcm37	exon	21458368	21458437	0.500479268326699	+	.	gene_id "ENSMUSG00000039934.13"; transcript_id "ENSMUSG00000039934.13_tx_32"; exon_id "chr5_21458368_21458437_+"; exonnum "19"; txlen "2862";
chr5	ENSEMBL_gcm37	exon	21458368	21458437	0.457234100297066	+	.	gene_id "ENSMUSG00000039934.13"; transcript_id "ENSMUSG00000039934.13_tx_33"; exon_id "chr5_21458368_21458437_+"; exonnum "17"; txlen "2886";
chr5	ENSEMBL_gcm37	exon	21458368	21458437	0.425969638985621	+	.	gene_id "ENSMUSG00000039934.13"; transcript_id "ENSMUSG00000039934.13_tx_34"; exon_id "chr5_21458368_21458437_+"; exonnum "17"; txlen "2720";
chr5	ENSEMBL_gcm37	exon	21458368	21458437	0.415821328976741	+	.	gene_id "ENSMUSG00000039934.13"; transcript_id "ENSMUSG00000039934.13_tx_35"; exon_id "chr5_21458368_21458437_+"; exonnum "17"; txlen "2624";
chr5	ENSEMBL_gcm37	exon	21458368	21458437	0.346957767549989	+	.	gene_id "ENSMUSG00000039934.13"; transcript_id "ENSMUSG00000039934.13_tx_39"; exon_id "chr5_21458368_21458437_+"; exonnum "13"; txlen "2425";
chr5	ENSEMBL_gcm37	exon	21458368	21458437	9.37896300999238	+	.	gene_id "ENSMUSG00000039934.13"; transcript_id "ENSMUSG00000039934.13_tx_4"; exon_id "chr5_21458368_21458437_+"; exonnum "17"; txlen "2101";
chr5	ENSEMBL_gcm37	exon	21458368	21458437	0.307003072908652	+	.	gene_id "ENSMUSG00000039934.13"; transcript_id "ENSMUSG00000039934.13_tx_40"; exon_id "chr5_21458368_21458437_+"; exonnum "18"; txlen "2792";
chr5	ENSEMBL_gcm37	exon	21458368	21458437	0.291636117755459	+	.	gene_id "ENSMUSG00000039934.13"; transcript_id "ENSMUSG00000039934.13_tx_41"; exon_id "chr5_21458368_21458437_+"; exonnum "19"; txlen "2957";
chr5	ENSEMBL_gcm37	exon	21458368	21458437	0.283836088344572	+	.	gene_id "ENSMUSG00000039934.13"; transcript_id "ENSMUSG00000039934.13_tx_42"; exon_id "chr5_21458368_21458437_+"; exonnum "18"; txlen "2859";
chr5	ENSEMBL_gcm37	exon	21458368	21458437	0.283836088344572	+	.	gene_id "ENSMUSG00000039934.13"; transcript_id "ENSMUSG00000039934.13_tx_43"; exon_id "chr5_21458368_21458437_+"; exonnum "18"; txlen "3025";
chr5	ENSEMBL_gcm37	exon	21458368	21458437	0.275772075756455	+	.	gene_id "ENSMUSG00000039934.13"; transcript_id "ENSMUSG00000039934.13_tx_44"; exon_id "chr5_21458368_21458437_+"; exonnum "18"; txlen "2763";
chr5	ENSEMBL_gcm37	exon	21458368	21458437	0.273682634095305	+	.	gene_id "ENSMUSG00000039934.13"; transcript_id "ENSMUSG00000039934.13_tx_45"; exon_id "chr5_21458368_21458437_+"; exonnum "12"; txlen "2375";
chr5	ENSEMBL_gcm37	exon	21458368	21458437	3.91381546766921	+	.	gene_id "ENSMUSG00000039934.13"; transcript_id "ENSMUSG00000039934.13_tx_9"; exon_id "chr5_21458368_21458437_+"; exonnum "18"; txlen "2863";
chr5	HAVANA	exon	21458957	21459039	0	+	.	gene_id "ENSMUSG00000039934.13"; transcript_id "ENSMUST00000197522.5"; gene_type "protein_coding"; gene_name "Gsap"; transcript_type "retained_intron"; transcript_name "Gsap-205"; exon_number 18; exon_id "ENSMUSE00001350542.2"; level 2; transcript_support_level "1"; mgi_id "MGI:2442259"; havana_gene "OTTMUSG00000053218.1"; havana_transcript "OTTMUST00000132955.1";
chr5	HAVANA	exon	21458957	21459039	0	+	.	gene_id "ENSMUSG00000039934.13"; transcript_id "ENSMUST00000198014.5"; gene_type "protein_coding"; gene_name "Gsap"; transcript_type "nonsense_mediated_decay"; transcript_name "Gsap-206"; exon_number 19; exon_id "ENSMUSE00001350542.2"; level 2; protein_id "ENSMUSP00000143739.2"; transcript_support_level "1"; mgi_id "MGI:2442259"; havana_gene "OTTMUSG00000053218.1"; havana_transcript "OTTMUST00000132956.1";
chr5	HAVANA	UTR	21458957	21459039	0	+	.	gene_id "ENSMUSG00000039934.13"; transcript_id "ENSMUST00000198014.5"; gene_type "protein_coding"; gene_name "Gsap"; transcript_type "nonsense_mediated_decay"; transcript_name "Gsap-206"; exon_number 19; exon_id "ENSMUSE00001350542.2"; level 2; protein_id "ENSMUSP00000143739.2"; transcript_support_level "1"; mgi_id "MGI:2442259"; havana_gene "OTTMUSG00000053218.1"; havana_transcript "OTTMUST00000132956.1";
chr5	HAVANA	exon	21458957	21459039	0	+	.	gene_id "ENSMUSG00000039934.13"; transcript_id "ENSMUST00000036031.13"; gene_type "protein_coding"; gene_name "Gsap"; transcript_type "protein_coding"; transcript_name "Gsap-201"; exon_number 18; exon_id "ENSMUSE00000655692.2"; level 2; protein_id "ENSMUSP00000043679.9"; transcript_support_level "1"; mgi_id "MGI:2442259"; tag "basic"; tag "Ensembl_canonical"; tag "GENCODE_Primary"; tag "appris_principal_1"; tag "CCDS"; ccdsid "CCDS39021.1"; havana_gene "OTTMUSG00000053218.1"; havana_transcript "OTTMUST00000132957.1";
chr5	HAVANA	CDS	21458957	21459039	0	+	2	gene_id "ENSMUSG00000039934.13"; transcript_id "ENSMUST00000036031.13"; gene_type "protein_coding"; gene_name "Gsap"; transcript_type "protein_coding"; transcript_name "Gsap-201"; exon_number 18; exon_id "ENSMUSE00000655692.2"; level 2; protein_id "ENSMUSP00000043679.9"; transcript_support_level "1"; mgi_id "MGI:2442259"; tag "basic"; tag "Ensembl_canonical"; tag "GENCODE_Primary"; tag "appris_principal_1"; tag "CCDS"; ccdsid "CCDS39021.1"; havana_gene "OTTMUSG00000053218.1"; havana_transcript "OTTMUST00000132957.1";
chr5	HAVANA	exon	21458957	21459039	0	+	.	gene_id "ENSMUSG00000039934.13"; transcript_id "ENSMUST00000195969.5"; gene_type "protein_coding"; gene_name "Gsap"; transcript_type "nonsense_mediated_decay"; transcript_name "Gsap-202"; exon_number 17; exon_id "ENSMUSE00001350542.2"; level 2; protein_id "ENSMUSP00000142560.2"; transcript_support_level "1"; mgi_id "MGI:2442259"; havana_gene "OTTMUSG00000053218.1"; havana_transcript "OTTMUST00000132960.1";
chr5	HAVANA	UTR	21458957	21459039	0	+	.	gene_id "ENSMUSG00000039934.13"; transcript_id "ENSMUST00000195969.5"; gene_type "protein_coding"; gene_name "Gsap"; transcript_type "nonsense_mediated_decay"; transcript_name "Gsap-202"; exon_number 17; exon_id "ENSMUSE00001350542.2"; level 2; protein_id "ENSMUSP00000142560.2"; transcript_support_level "1"; mgi_id "MGI:2442259"; havana_gene "OTTMUSG00000053218.1"; havana_transcript "OTTMUST00000132960.1";
chr5	HAVANA	exon	21458957	21459039	0	+	.	gene_id "ENSMUSG00000039934.13"; transcript_id "ENSMUST00000198937.2"; gene_type "protein_coding"; gene_name "Gsap"; transcript_type "protein_coding"; transcript_name "Gsap-209"; exon_number 17; exon_id "ENSMUSE00000655692.2"; level 2; protein_id "ENSMUSP00000142986.2"; transcript_support_level "1"; mgi_id "MGI:2442259"; tag "mRNA_end_NF"; tag "cds_end_NF"; havana_gene "OTTMUSG00000053218.1"; havana_transcript "OTTMUST00000132961.1";
chr5	HAVANA	CDS	21458957	21459039	0	+	2	gene_id "ENSMUSG00000039934.13"; transcript_id "ENSMUST00000198937.2"; gene_type "protein_coding"; gene_name "Gsap"; transcript_type "protein_coding"; transcript_name "Gsap-209"; exon_number 17; exon_id "ENSMUSE00000655692.2"; level 2; protein_id "ENSMUSP00000142986.2"; transcript_support_level "1"; mgi_id "MGI:2442259"; tag "mRNA_end_NF"; tag "cds_end_NF"; havana_gene "OTTMUSG00000053218.1"; havana_transcript "OTTMUST00000132961.1";
chr5	ENSEMBL_gcm37	exon	21458957	21459039	3.14142397104026	+	.	gene_id "ENSMUSG00000039934.13"; transcript_id "ENSMUSG00000039934.13_tx_12"; exon_id "chr5_21458957_21459039_+"; exonnum "19"; txlen "2697";
chr5	ENSEMBL_gcm37	exon	21458957	21459039	2.77387830196799	+	.	gene_id "ENSMUSG00000039934.13"; transcript_id "ENSMUSG00000039934.13_tx_13"; exon_id "chr5_21458957_21459039_+"; exonnum "19"; txlen "2601";
chr5	ENSEMBL_gcm37	exon	21458957	21459039	2.32437944425058	+	.	gene_id "ENSMUSG00000039934.13"; transcript_id "ENSMUSG00000039934.13_tx_14"; exon_id "chr5_21458957_21459039_+"; exonnum "18"; txlen "2813";
chr5	ENSEMBL_gcm37	exon	21458957	21459039	2.23179459631695	+	.	gene_id "ENSMUSG00000039934.13"; transcript_id "ENSMUSG00000039934.13_tx_15"; exon_id "chr5_21458957_21459039_+"; exonnum "18"; txlen "2647";
chr5	ENSEMBL_gcm37	exon	21458957	21459039	1.89316364958513	+	.	gene_id "ENSMUSG00000039934.13"; transcript_id "ENSMUSG00000039934.13_tx_18"; exon_id "chr5_21458957_21459039_+"; exonnum "18"; txlen "2551";
chr5	ENSEMBL_gcm37	exon	21458957	21459039	1.82409475203211	+	.	gene_id "ENSMUSG00000039934.13"; transcript_id "ENSMUSG00000039934.13_tx_19"; exon_id "chr5_21458957_21459039_+"; exonnum "17"; txlen "2051";
chr5	ENSEMBL_gcm37	exon	21458957	21459039	1.7216370717272	+	.	gene_id "ENSMUSG00000039934.13"; transcript_id "ENSMUSG00000039934.13_tx_20"; exon_id "chr5_21458957_21459039_+"; exonnum "19"; txlen "2266";
chr5	ENSEMBL_gcm37	exon	21458957	21459039	0.889427450207507	+	.	gene_id "ENSMUSG00000039934.13"; transcript_id "ENSMUSG00000039934.13_tx_24"; exon_id "chr5_21458957_21459039_+"; exonnum "19"; txlen "2240";
chr5	ENSEMBL_gcm37	exon	21458957	21459039	0.839064784118563	+	.	gene_id "ENSMUSG00000039934.13"; transcript_id "ENSMUSG00000039934.13_tx_25"; exon_id "chr5_21458957_21459039_+"; exonnum "17"; txlen "2041";
chr5	ENSEMBL_gcm37	exon	21458957	21459039	0.671126310530758	+	.	gene_id "ENSMUSG00000039934.13"; transcript_id "ENSMUSG00000039934.13_tx_27"; exon_id "chr5_21458957_21459039_+"; exonnum "18"; txlen "2190";
chr5	ENSEMBL_gcm37	exon	21458957	21459039	0.579969680914879	+	.	gene_id "ENSMUSG00000039934.13"; transcript_id "ENSMUSG00000039934.13_tx_30"; exon_id "chr5_21458957_21459039_+"; exonnum "20"; txlen "3028";
chr5	ENSEMBL_gcm37	exon	21458957	21459039	0.506337558278298	+	.	gene_id "ENSMUSG00000039934.13"; transcript_id "ENSMUSG00000039934.13_tx_31"; exon_id "chr5_21458957_21459039_+"; exonnum "20"; txlen "2766";
chr5	ENSEMBL_gcm37	exon	21458957	21459039	0.500479268326699	+	.	gene_id "ENSMUSG00000039934.13"; transcript_id "ENSMUSG00000039934.13_tx_32"; exon_id "chr5_21458957_21459039_+"; exonnum "20"; txlen "2862";
chr5	ENSEMBL_gcm37	exon	21458957	21459039	0.457234100297066	+	.	gene_id "ENSMUSG00000039934.13"; transcript_id "ENSMUSG00000039934.13_tx_33"; exon_id "chr5_21458957_21459039_+"; exonnum "18"; txlen "2886";
chr5	ENSEMBL_gcm37	exon	21458957	21459039	0.425969638985621	+	.	gene_id "ENSMUSG00000039934.13"; transcript_id "ENSMUSG00000039934.13_tx_34"; exon_id "chr5_21458957_21459039_+"; exonnum "18"; txlen "2720";
chr5	ENSEMBL_gcm37	exon	21458957	21459039	0.415821328976741	+	.	gene_id "ENSMUSG00000039934.13"; transcript_id "ENSMUSG00000039934.13_tx_35"; exon_id "chr5_21458957_21459039_+"; exonnum "18"; txlen "2624";
chr5	ENSEMBL_gcm37	exon	21458957	21459039	0.346957767549989	+	.	gene_id "ENSMUSG00000039934.13"; transcript_id "ENSMUSG00000039934.13_tx_39"; exon_id "chr5_21458957_21459039_+"; exonnum "14"; txlen "2425";
chr5	ENSEMBL_gcm37	exon	21458957	21459039	9.37896300999238	+	.	gene_id "ENSMUSG00000039934.13"; transcript_id "ENSMUSG00000039934.13_tx_4"; exon_id "chr5_21458957_21459039_+"; exonnum "18"; txlen "2101";
chr5	ENSEMBL_gcm37	exon	21458957	21459039	0.307003072908652	+	.	gene_id "ENSMUSG00000039934.13"; transcript_id "ENSMUSG00000039934.13_tx_40"; exon_id "chr5_21458957_21459039_+"; exonnum "19"; txlen "2792";
chr5	ENSEMBL_gcm37	exon	21458957	21459039	0.291636117755459	+	.	gene_id "ENSMUSG00000039934.13"; transcript_id "ENSMUSG00000039934.13_tx_41"; exon_id "chr5_21458957_21459039_+"; exonnum "20"; txlen "2957";
chr5	ENSEMBL_gcm37	exon	21458957	21459039	0.283836088344572	+	.	gene_id "ENSMUSG00000039934.13"; transcript_id "ENSMUSG00000039934.13_tx_42"; exon_id "chr5_21458957_21459039_+"; exonnum "19"; txlen "2859";
chr5	ENSEMBL_gcm37	exon	21458957	21459039	0.283836088344572	+	.	gene_id "ENSMUSG00000039934.13"; transcript_id "ENSMUSG00000039934.13_tx_43"; exon_id "chr5_21458957_21459039_+"; exonnum "19"; txlen "3025";
chr5	ENSEMBL_gcm37	exon	21458957	21459039	0.275772075756455	+	.	gene_id "ENSMUSG00000039934.13"; transcript_id "ENSMUSG00000039934.13_tx_44"; exon_id "chr5_21458957_21459039_+"; exonnum "19"; txlen "2763";
chr5	ENSEMBL_gcm37	exon	21458957	21459039	0.273682634095305	+	.	gene_id "ENSMUSG00000039934.13"; transcript_id "ENSMUSG00000039934.13_tx_45"; exon_id "chr5_21458957_21459039_+"; exonnum "13"; txlen "2375";
chr5	ENSEMBL_gcm37	exon	21458957	21459039	3.91381546766921	+	.	gene_id "ENSMUSG00000039934.13"; transcript_id "ENSMUSG00000039934.13_tx_9"; exon_id "chr5_21458957_21459039_+"; exonnum "19"; txlen "2863";
chr5	HAVANA	exon	21462868	21462921	0	+	.	gene_id "ENSMUSG00000039934.13"; transcript_id "ENSMUST00000198014.5"; gene_type "protein_coding"; gene_name "Gsap"; transcript_type "nonsense_mediated_decay"; transcript_name "Gsap-206"; exon_number 20; exon_id "ENSMUSE00001349291.2"; level 2; protein_id "ENSMUSP00000143739.2"; transcript_support_level "1"; mgi_id "MGI:2442259"; havana_gene "OTTMUSG00000053218.1"; havana_transcript "OTTMUST00000132956.1";
chr5	HAVANA	UTR	21462868	21462921	0	+	.	gene_id "ENSMUSG00000039934.13"; transcript_id "ENSMUST00000198014.5"; gene_type "protein_coding"; gene_name "Gsap"; transcript_type "nonsense_mediated_decay"; transcript_name "Gsap-206"; exon_number 20; exon_id "ENSMUSE00001349291.2"; level 2; protein_id "ENSMUSP00000143739.2"; transcript_support_level "1"; mgi_id "MGI:2442259"; havana_gene "OTTMUSG00000053218.1"; havana_transcript "OTTMUST00000132956.1";
chr5	HAVANA	exon	21462868	21462921	0	+	.	gene_id "ENSMUSG00000039934.13"; transcript_id "ENSMUST00000036031.13"; gene_type "protein_coding"; gene_name "Gsap"; transcript_type "protein_coding"; transcript_name "Gsap-201"; exon_number 19; exon_id "ENSMUSE00000655690.2"; level 2; protein_id "ENSMUSP00000043679.9"; transcript_support_level "1"; mgi_id "MGI:2442259"; tag "basic"; tag "Ensembl_canonical"; tag "GENCODE_Primary"; tag "appris_principal_1"; tag "CCDS"; ccdsid "CCDS39021.1"; havana_gene "OTTMUSG00000053218.1"; havana_transcript "OTTMUST00000132957.1";
chr5	HAVANA	CDS	21462868	21462921	0	+	0	gene_id "ENSMUSG00000039934.13"; transcript_id "ENSMUST00000036031.13"; gene_type "protein_coding"; gene_name "Gsap"; transcript_type "protein_coding"; transcript_name "Gsap-201"; exon_number 19; exon_id "ENSMUSE00000655690.2"; level 2; protein_id "ENSMUSP00000043679.9"; transcript_support_level "1"; mgi_id "MGI:2442259"; tag "basic"; tag "Ensembl_canonical"; tag "GENCODE_Primary"; tag "appris_principal_1"; tag "CCDS"; ccdsid "CCDS39021.1"; havana_gene "OTTMUSG00000053218.1"; havana_transcript "OTTMUST00000132957.1";
chr5	HAVANA	exon	21462868	21462921	0	+	.	gene_id "ENSMUSG00000039934.13"; transcript_id "ENSMUST00000195969.5"; gene_type "protein_coding"; gene_name "Gsap"; transcript_type "nonsense_mediated_decay"; transcript_name "Gsap-202"; exon_number 18; exon_id "ENSMUSE00001349291.2"; level 2; protein_id "ENSMUSP00000142560.2"; transcript_support_level "1"; mgi_id "MGI:2442259"; havana_gene "OTTMUSG00000053218.1"; havana_transcript "OTTMUST00000132960.1";
chr5	HAVANA	UTR	21462868	21462921	0	+	.	gene_id "ENSMUSG00000039934.13"; transcript_id "ENSMUST00000195969.5"; gene_type "protein_coding"; gene_name "Gsap"; transcript_type "nonsense_mediated_decay"; transcript_name "Gsap-202"; exon_number 18; exon_id "ENSMUSE00001349291.2"; level 2; protein_id "ENSMUSP00000142560.2"; transcript_support_level "1"; mgi_id "MGI:2442259"; havana_gene "OTTMUSG00000053218.1"; havana_transcript "OTTMUST00000132960.1";
chr5	HAVANA	exon	21462868	21462921	0	+	.	gene_id "ENSMUSG00000039934.13"; transcript_id "ENSMUST00000198937.2"; gene_type "protein_coding"; gene_name "Gsap"; transcript_type "protein_coding"; transcript_name "Gsap-209"; exon_number 18; exon_id "ENSMUSE00000655690.2"; level 2; protein_id "ENSMUSP00000142986.2"; transcript_support_level "1"; mgi_id "MGI:2442259"; tag "mRNA_end_NF"; tag "cds_end_NF"; havana_gene "OTTMUSG00000053218.1"; havana_transcript "OTTMUST00000132961.1";
chr5	HAVANA	CDS	21462868	21462921	0	+	0	gene_id "ENSMUSG00000039934.13"; transcript_id "ENSMUST00000198937.2"; gene_type "protein_coding"; gene_name "Gsap"; transcript_type "protein_coding"; transcript_name "Gsap-209"; exon_number 18; exon_id "ENSMUSE00000655690.2"; level 2; protein_id "ENSMUSP00000142986.2"; transcript_support_level "1"; mgi_id "MGI:2442259"; tag "mRNA_end_NF"; tag "cds_end_NF"; havana_gene "OTTMUSG00000053218.1"; havana_transcript "OTTMUST00000132961.1";
chr5	ENSEMBL_gcm37	exon	21462868	21462921	3.14142397104026	+	.	gene_id "ENSMUSG00000039934.13"; transcript_id "ENSMUSG00000039934.13_tx_12"; exon_id "chr5_21462868_21462921_+"; exonnum "20"; txlen "2697";
chr5	ENSEMBL_gcm37	exon	21462868	21462921	2.77387830196799	+	.	gene_id "ENSMUSG00000039934.13"; transcript_id "ENSMUSG00000039934.13_tx_13"; exon_id "chr5_21462868_21462921_+"; exonnum "20"; txlen "2601";
chr5	ENSEMBL_gcm37	exon	21462868	21462921	2.32437944425058	+	.	gene_id "ENSMUSG00000039934.13"; transcript_id "ENSMUSG00000039934.13_tx_14"; exon_id "chr5_21462868_21462921_+"; exonnum "19"; txlen "2813";
chr5	ENSEMBL_gcm37	exon	21462868	21462921	2.23179459631695	+	.	gene_id "ENSMUSG00000039934.13"; transcript_id "ENSMUSG00000039934.13_tx_15"; exon_id "chr5_21462868_21462921_+"; exonnum "19"; txlen "2647";
chr5	ENSEMBL_gcm37	exon	21462868	21462921	1.89316364958513	+	.	gene_id "ENSMUSG00000039934.13"; transcript_id "ENSMUSG00000039934.13_tx_18"; exon_id "chr5_21462868_21462921_+"; exonnum "19"; txlen "2551";
chr5	ENSEMBL_gcm37	exon	21462868	21462921	1.82409475203211	+	.	gene_id "ENSMUSG00000039934.13"; transcript_id "ENSMUSG00000039934.13_tx_19"; exon_id "chr5_21462868_21462921_+"; exonnum "18"; txlen "2051";
chr5	ENSEMBL_gcm37	exon	21462868	21462921	1.7216370717272	+	.	gene_id "ENSMUSG00000039934.13"; transcript_id "ENSMUSG00000039934.13_tx_20"; exon_id "chr5_21462868_21462921_+"; exonnum "20"; txlen "2266";
chr5	ENSEMBL_gcm37	exon	21462868	21462921	0.889427450207507	+	.	gene_id "ENSMUSG00000039934.13"; transcript_id "ENSMUSG00000039934.13_tx_24"; exon_id "chr5_21462868_21462921_+"; exonnum "20"; txlen "2240";
chr5	ENSEMBL_gcm37	exon	21462868	21462921	0.839064784118563	+	.	gene_id "ENSMUSG00000039934.13"; transcript_id "ENSMUSG00000039934.13_tx_25"; exon_id "chr5_21462868_21462921_+"; exonnum "18"; txlen "2041";
chr5	ENSEMBL_gcm37	exon	21462868	21462921	0.671126310530758	+	.	gene_id "ENSMUSG00000039934.13"; transcript_id "ENSMUSG00000039934.13_tx_27"; exon_id "chr5_21462868_21462921_+"; exonnum "19"; txlen "2190";
chr5	ENSEMBL_gcm37	exon	21462868	21462921	0.579969680914879	+	.	gene_id "ENSMUSG00000039934.13"; transcript_id "ENSMUSG00000039934.13_tx_30"; exon_id "chr5_21462868_21462921_+"; exonnum "21"; txlen "3028";
chr5	ENSEMBL_gcm37	exon	21462868	21462921	0.506337558278298	+	.	gene_id "ENSMUSG00000039934.13"; transcript_id "ENSMUSG00000039934.13_tx_31"; exon_id "chr5_21462868_21462921_+"; exonnum "21"; txlen "2766";
chr5	ENSEMBL_gcm37	exon	21462868	21462921	0.500479268326699	+	.	gene_id "ENSMUSG00000039934.13"; transcript_id "ENSMUSG00000039934.13_tx_32"; exon_id "chr5_21462868_21462921_+"; exonnum "21"; txlen "2862";
chr5	ENSEMBL_gcm37	exon	21462868	21462921	0.457234100297066	+	.	gene_id "ENSMUSG00000039934.13"; transcript_id "ENSMUSG00000039934.13_tx_33"; exon_id "chr5_21462868_21462921_+"; exonnum "19"; txlen "2886";
chr5	ENSEMBL_gcm37	exon	21462868	21462921	0.425969638985621	+	.	gene_id "ENSMUSG00000039934.13"; transcript_id "ENSMUSG00000039934.13_tx_34"; exon_id "chr5_21462868_21462921_+"; exonnum "19"; txlen "2720";
chr5	ENSEMBL_gcm37	exon	21462868	21462921	0.415821328976741	+	.	gene_id "ENSMUSG00000039934.13"; transcript_id "ENSMUSG00000039934.13_tx_35"; exon_id "chr5_21462868_21462921_+"; exonnum "19"; txlen "2624";
chr5	ENSEMBL_gcm37	exon	21462868	21462921	0.346957767549989	+	.	gene_id "ENSMUSG00000039934.13"; transcript_id "ENSMUSG00000039934.13_tx_39"; exon_id "chr5_21462868_21462921_+"; exonnum "15"; txlen "2425";
chr5	ENSEMBL_gcm37	exon	21462868	21462921	9.37896300999238	+	.	gene_id "ENSMUSG00000039934.13"; transcript_id "ENSMUSG00000039934.13_tx_4"; exon_id "chr5_21462868_21462921_+"; exonnum "19"; txlen "2101";
chr5	ENSEMBL_gcm37	exon	21462868	21462921	0.307003072908652	+	.	gene_id "ENSMUSG00000039934.13"; transcript_id "ENSMUSG00000039934.13_tx_40"; exon_id "chr5_21462868_21462921_+"; exonnum "20"; txlen "2792";
chr5	ENSEMBL_gcm37	exon	21462868	21462921	0.291636117755459	+	.	gene_id "ENSMUSG00000039934.13"; transcript_id "ENSMUSG00000039934.13_tx_41"; exon_id "chr5_21462868_21462921_+"; exonnum "21"; txlen "2957";
chr5	ENSEMBL_gcm37	exon	21462868	21462921	0.283836088344572	+	.	gene_id "ENSMUSG00000039934.13"; transcript_id "ENSMUSG00000039934.13_tx_42"; exon_id "chr5_21462868_21462921_+"; exonnum "20"; txlen "2859";
chr5	ENSEMBL_gcm37	exon	21462868	21462921	0.283836088344572	+	.	gene_id "ENSMUSG00000039934.13"; transcript_id "ENSMUSG00000039934.13_tx_43"; exon_id "chr5_21462868_21462921_+"; exonnum "20"; txlen "3025";
chr5	ENSEMBL_gcm37	exon	21462868	21462921	0.275772075756455	+	.	gene_id "ENSMUSG00000039934.13"; transcript_id "ENSMUSG00000039934.13_tx_44"; exon_id "chr5_21462868_21462921_+"; exonnum "20"; txlen "2763";
chr5	ENSEMBL_gcm37	exon	21462868	21462921	0.273682634095305	+	.	gene_id "ENSMUSG00000039934.13"; transcript_id "ENSMUSG00000039934.13_tx_45"; exon_id "chr5_21462868_21462921_+"; exonnum "14"; txlen "2375";
chr5	ENSEMBL_gcm37	exon	21462868	21462921	3.91381546766921	+	.	gene_id "ENSMUSG00000039934.13"; transcript_id "ENSMUSG00000039934.13_tx_9"; exon_id "chr5_21462868_21462921_+"; exonnum "20"; txlen "2863";
chr5	HAVANA	exon	21462868	21463281	0	+	.	gene_id "ENSMUSG00000039934.13"; transcript_id "ENSMUST00000196035.2"; gene_type "protein_coding"; gene_name "Gsap"; transcript_type "retained_intron"; transcript_name "Gsap-203"; exon_number 2; exon_id "ENSMUSE00001347661.2"; level 2; transcript_support_level "5"; mgi_id "MGI:2442259"; havana_gene "OTTMUSG00000053218.1"; havana_transcript "OTTMUST00000132962.1";
chr5	HAVANA	exon	21462868	21464764	0	+	.	gene_id "ENSMUSG00000039934.13"; transcript_id "ENSMUST00000197522.5"; gene_type "protein_coding"; gene_name "Gsap"; transcript_type "retained_intron"; transcript_name "Gsap-205"; exon_number 19; exon_id "ENSMUSE00001356402.2"; level 2; transcript_support_level "1"; mgi_id "MGI:2442259"; havana_gene "OTTMUSG00000053218.1"; havana_transcript "OTTMUST00000132955.1";
chr5	HAVANA	exon	21474900	21475028	0	+	.	gene_id "ENSMUSG00000039934.13"; transcript_id "ENSMUST00000198014.5"; gene_type "protein_coding"; gene_name "Gsap"; transcript_type "nonsense_mediated_decay"; transcript_name "Gsap-206"; exon_number 21; exon_id "ENSMUSE00001354447.2"; level 2; protein_id "ENSMUSP00000143739.2"; transcript_support_level "1"; mgi_id "MGI:2442259"; havana_gene "OTTMUSG00000053218.1"; havana_transcript "OTTMUST00000132956.1";
chr5	HAVANA	UTR	21474900	21475028	0	+	.	gene_id "ENSMUSG00000039934.13"; transcript_id "ENSMUST00000198014.5"; gene_type "protein_coding"; gene_name "Gsap"; transcript_type "nonsense_mediated_decay"; transcript_name "Gsap-206"; exon_number 21; exon_id "ENSMUSE00001354447.2"; level 2; protein_id "ENSMUSP00000143739.2"; transcript_support_level "1"; mgi_id "MGI:2442259"; havana_gene "OTTMUSG00000053218.1"; havana_transcript "OTTMUST00000132956.1";
chr5	HAVANA	exon	21474900	21475028	0	+	.	gene_id "ENSMUSG00000039934.13"; transcript_id "ENSMUST00000036031.13"; gene_type "protein_coding"; gene_name "Gsap"; transcript_type "protein_coding"; transcript_name "Gsap-201"; exon_number 20; exon_id "ENSMUSE00000655686.2"; level 2; protein_id "ENSMUSP00000043679.9"; transcript_support_level "1"; mgi_id "MGI:2442259"; tag "basic"; tag "Ensembl_canonical"; tag "GENCODE_Primary"; tag "appris_principal_1"; tag "CCDS"; ccdsid "CCDS39021.1"; havana_gene "OTTMUSG00000053218.1"; havana_transcript "OTTMUST00000132957.1";
chr5	HAVANA	CDS	21474900	21475028	0	+	0	gene_id "ENSMUSG00000039934.13"; transcript_id "ENSMUST00000036031.13"; gene_type "protein_coding"; gene_name "Gsap"; transcript_type "protein_coding"; transcript_name "Gsap-201"; exon_number 20; exon_id "ENSMUSE00000655686.2"; level 2; protein_id "ENSMUSP00000043679.9"; transcript_support_level "1"; mgi_id "MGI:2442259"; tag "basic"; tag "Ensembl_canonical"; tag "GENCODE_Primary"; tag "appris_principal_1"; tag "CCDS"; ccdsid "CCDS39021.1"; havana_gene "OTTMUSG00000053218.1"; havana_transcript "OTTMUST00000132957.1";
chr5	HAVANA	exon	21474900	21475028	0	+	.	gene_id "ENSMUSG00000039934.13"; transcript_id "ENSMUST00000195969.5"; gene_type "protein_coding"; gene_name "Gsap"; transcript_type "nonsense_mediated_decay"; transcript_name "Gsap-202"; exon_number 19; exon_id "ENSMUSE00001354447.2"; level 2; protein_id "ENSMUSP00000142560.2"; transcript_support_level "1"; mgi_id "MGI:2442259"; havana_gene "OTTMUSG00000053218.1"; havana_transcript "OTTMUST00000132960.1";
chr5	HAVANA	UTR	21474900	21475028	0	+	.	gene_id "ENSMUSG00000039934.13"; transcript_id "ENSMUST00000195969.5"; gene_type "protein_coding"; gene_name "Gsap"; transcript_type "nonsense_mediated_decay"; transcript_name "Gsap-202"; exon_number 19; exon_id "ENSMUSE00001354447.2"; level 2; protein_id "ENSMUSP00000142560.2"; transcript_support_level "1"; mgi_id "MGI:2442259"; havana_gene "OTTMUSG00000053218.1"; havana_transcript "OTTMUST00000132960.1";
chr5	HAVANA	exon	21474900	21475028	0	+	.	gene_id "ENSMUSG00000039934.13"; transcript_id "ENSMUST00000198937.2"; gene_type "protein_coding"; gene_name "Gsap"; transcript_type "protein_coding"; transcript_name "Gsap-209"; exon_number 19; exon_id "ENSMUSE00000655686.2"; level 2; protein_id "ENSMUSP00000142986.2"; transcript_support_level "1"; mgi_id "MGI:2442259"; tag "mRNA_end_NF"; tag "cds_end_NF"; havana_gene "OTTMUSG00000053218.1"; havana_transcript "OTTMUST00000132961.1";
chr5	HAVANA	CDS	21474900	21475028	0	+	0	gene_id "ENSMUSG00000039934.13"; transcript_id "ENSMUST00000198937.2"; gene_type "protein_coding"; gene_name "Gsap"; transcript_type "protein_coding"; transcript_name "Gsap-209"; exon_number 19; exon_id "ENSMUSE00000655686.2"; level 2; protein_id "ENSMUSP00000142986.2"; transcript_support_level "1"; mgi_id "MGI:2442259"; tag "mRNA_end_NF"; tag "cds_end_NF"; havana_gene "OTTMUSG00000053218.1"; havana_transcript "OTTMUST00000132961.1";
chr5	ENSEMBL_gcm37	exon	21474900	21475028	3.14142397104026	+	.	gene_id "ENSMUSG00000039934.13"; transcript_id "ENSMUSG00000039934.13_tx_12"; exon_id "chr5_21474900_21475028_+"; exonnum "21"; txlen "2697";
chr5	ENSEMBL_gcm37	exon	21474900	21475028	2.77387830196799	+	.	gene_id "ENSMUSG00000039934.13"; transcript_id "ENSMUSG00000039934.13_tx_13"; exon_id "chr5_21474900_21475028_+"; exonnum "21"; txlen "2601";
chr5	ENSEMBL_gcm37	exon	21474900	21475028	2.32437944425058	+	.	gene_id "ENSMUSG00000039934.13"; transcript_id "ENSMUSG00000039934.13_tx_14"; exon_id "chr5_21474900_21475028_+"; exonnum "20"; txlen "2813";
chr5	ENSEMBL_gcm37	exon	21474900	21475028	2.23179459631695	+	.	gene_id "ENSMUSG00000039934.13"; transcript_id "ENSMUSG00000039934.13_tx_15"; exon_id "chr5_21474900_21475028_+"; exonnum "20"; txlen "2647";
chr5	ENSEMBL_gcm37	exon	21474900	21475028	1.89316364958513	+	.	gene_id "ENSMUSG00000039934.13"; transcript_id "ENSMUSG00000039934.13_tx_18"; exon_id "chr5_21474900_21475028_+"; exonnum "20"; txlen "2551";
chr5	ENSEMBL_gcm37	exon	21474900	21475028	1.82409475203211	+	.	gene_id "ENSMUSG00000039934.13"; transcript_id "ENSMUSG00000039934.13_tx_19"; exon_id "chr5_21474900_21475028_+"; exonnum "19"; txlen "2051";
chr5	ENSEMBL_gcm37	exon	21474900	21475028	1.7216370717272	+	.	gene_id "ENSMUSG00000039934.13"; transcript_id "ENSMUSG00000039934.13_tx_20"; exon_id "chr5_21474900_21475028_+"; exonnum "21"; txlen "2266";
chr5	ENSEMBL_gcm37	exon	21474900	21475028	0.889427450207507	+	.	gene_id "ENSMUSG00000039934.13"; transcript_id "ENSMUSG00000039934.13_tx_24"; exon_id "chr5_21474900_21475028_+"; exonnum "21"; txlen "2240";
chr5	ENSEMBL_gcm37	exon	21474900	21475028	0.839064784118563	+	.	gene_id "ENSMUSG00000039934.13"; transcript_id "ENSMUSG00000039934.13_tx_25"; exon_id "chr5_21474900_21475028_+"; exonnum "19"; txlen "2041";
chr5	ENSEMBL_gcm37	exon	21474900	21475028	0.671126310530758	+	.	gene_id "ENSMUSG00000039934.13"; transcript_id "ENSMUSG00000039934.13_tx_27"; exon_id "chr5_21474900_21475028_+"; exonnum "20"; txlen "2190";
chr5	ENSEMBL_gcm37	exon	21474900	21475028	0.579969680914879	+	.	gene_id "ENSMUSG00000039934.13"; transcript_id "ENSMUSG00000039934.13_tx_30"; exon_id "chr5_21474900_21475028_+"; exonnum "22"; txlen "3028";
chr5	ENSEMBL_gcm37	exon	21474900	21475028	0.506337558278298	+	.	gene_id "ENSMUSG00000039934.13"; transcript_id "ENSMUSG00000039934.13_tx_31"; exon_id "chr5_21474900_21475028_+"; exonnum "22"; txlen "2766";
chr5	ENSEMBL_gcm37	exon	21474900	21475028	0.500479268326699	+	.	gene_id "ENSMUSG00000039934.13"; transcript_id "ENSMUSG00000039934.13_tx_32"; exon_id "chr5_21474900_21475028_+"; exonnum "22"; txlen "2862";
chr5	ENSEMBL_gcm37	exon	21474900	21475028	0.457234100297066	+	.	gene_id "ENSMUSG00000039934.13"; transcript_id "ENSMUSG00000039934.13_tx_33"; exon_id "chr5_21474900_21475028_+"; exonnum "20"; txlen "2886";
chr5	ENSEMBL_gcm37	exon	21474900	21475028	0.425969638985621	+	.	gene_id "ENSMUSG00000039934.13"; transcript_id "ENSMUSG00000039934.13_tx_34"; exon_id "chr5_21474900_21475028_+"; exonnum "20"; txlen "2720";
chr5	ENSEMBL_gcm37	exon	21474900	21475028	0.415821328976741	+	.	gene_id "ENSMUSG00000039934.13"; transcript_id "ENSMUSG00000039934.13_tx_35"; exon_id "chr5_21474900_21475028_+"; exonnum "20"; txlen "2624";
chr5	ENSEMBL_gcm37	exon	21474900	21475028	0.346957767549989	+	.	gene_id "ENSMUSG00000039934.13"; transcript_id "ENSMUSG00000039934.13_tx_39"; exon_id "chr5_21474900_21475028_+"; exonnum "16"; txlen "2425";
chr5	ENSEMBL_gcm37	exon	21474900	21475028	9.37896300999238	+	.	gene_id "ENSMUSG00000039934.13"; transcript_id "ENSMUSG00000039934.13_tx_4"; exon_id "chr5_21474900_21475028_+"; exonnum "20"; txlen "2101";
chr5	ENSEMBL_gcm37	exon	21474900	21475028	0.307003072908652	+	.	gene_id "ENSMUSG00000039934.13"; transcript_id "ENSMUSG00000039934.13_tx_40"; exon_id "chr5_21474900_21475028_+"; exonnum "21"; txlen "2792";
chr5	ENSEMBL_gcm37	exon	21474900	21475028	0.291636117755459	+	.	gene_id "ENSMUSG00000039934.13"; transcript_id "ENSMUSG00000039934.13_tx_41"; exon_id "chr5_21474900_21475028_+"; exonnum "22"; txlen "2957";
chr5	ENSEMBL_gcm37	exon	21474900	21475028	0.283836088344572	+	.	gene_id "ENSMUSG00000039934.13"; transcript_id "ENSMUSG00000039934.13_tx_42"; exon_id "chr5_21474900_21475028_+"; exonnum "21"; txlen "2859";
chr5	ENSEMBL_gcm37	exon	21474900	21475028	0.283836088344572	+	.	gene_id "ENSMUSG00000039934.13"; transcript_id "ENSMUSG00000039934.13_tx_43"; exon_id "chr5_21474900_21475028_+"; exonnum "21"; txlen "3025";
chr5	ENSEMBL_gcm37	exon	21474900	21475028	0.275772075756455	+	.	gene_id "ENSMUSG00000039934.13"; transcript_id "ENSMUSG00000039934.13_tx_44"; exon_id "chr5_21474900_21475028_+"; exonnum "21"; txlen "2763";
chr5	ENSEMBL_gcm37	exon	21474900	21475028	0.273682634095305	+	.	gene_id "ENSMUSG00000039934.13"; transcript_id "ENSMUSG00000039934.13_tx_45"; exon_id "chr5_21474900_21475028_+"; exonnum "15"; txlen "2375";
chr5	ENSEMBL_gcm37	exon	21474900	21475028	3.91381546766921	+	.	gene_id "ENSMUSG00000039934.13"; transcript_id "ENSMUSG00000039934.13_tx_9"; exon_id "chr5_21474900_21475028_+"; exonnum "21"; txlen "2863";
chr5	HAVANA	exon	21475554	21475612	0	+	.	gene_id "ENSMUSG00000039934.13"; transcript_id "ENSMUST00000036031.13"; gene_type "protein_coding"; gene_name "Gsap"; transcript_type "protein_coding"; transcript_name "Gsap-201"; exon_number 21; exon_id "ENSMUSE00000504006.3"; level 2; protein_id "ENSMUSP00000043679.9"; transcript_support_level "1"; mgi_id "MGI:2442259"; tag "basic"; tag "Ensembl_canonical"; tag "GENCODE_Primary"; tag "appris_principal_1"; tag "CCDS"; ccdsid "CCDS39021.1"; havana_gene "OTTMUSG00000053218.1"; havana_transcript "OTTMUST00000132957.1";
chr5	HAVANA	CDS	21475554	21475612	0	+	0	gene_id "ENSMUSG00000039934.13"; transcript_id "ENSMUST00000036031.13"; gene_type "protein_coding"; gene_name "Gsap"; transcript_type "protein_coding"; transcript_name "Gsap-201"; exon_number 21; exon_id "ENSMUSE00000504006.3"; level 2; protein_id "ENSMUSP00000043679.9"; transcript_support_level "1"; mgi_id "MGI:2442259"; tag "basic"; tag "Ensembl_canonical"; tag "GENCODE_Primary"; tag "appris_principal_1"; tag "CCDS"; ccdsid "CCDS39021.1"; havana_gene "OTTMUSG00000053218.1"; havana_transcript "OTTMUST00000132957.1";
chr5	HAVANA	exon	21475554	21475612	0	+	.	gene_id "ENSMUSG00000039934.13"; transcript_id "ENSMUST00000195969.5"; gene_type "protein_coding"; gene_name "Gsap"; transcript_type "nonsense_mediated_decay"; transcript_name "Gsap-202"; exon_number 20; exon_id "ENSMUSE00001350291.2"; level 2; protein_id "ENSMUSP00000142560.2"; transcript_support_level "1"; mgi_id "MGI:2442259"; havana_gene "OTTMUSG00000053218.1"; havana_transcript "OTTMUST00000132960.1";
chr5	HAVANA	UTR	21475554	21475612	0	+	.	gene_id "ENSMUSG00000039934.13"; transcript_id "ENSMUST00000195969.5"; gene_type "protein_coding"; gene_name "Gsap"; transcript_type "nonsense_mediated_decay"; transcript_name "Gsap-202"; exon_number 20; exon_id "ENSMUSE00001350291.2"; level 2; protein_id "ENSMUSP00000142560.2"; transcript_support_level "1"; mgi_id "MGI:2442259"; havana_gene "OTTMUSG00000053218.1"; havana_transcript "OTTMUST00000132960.1";
chr5	HAVANA	exon	21475554	21475612	0	+	.	gene_id "ENSMUSG00000039934.13"; transcript_id "ENSMUST00000198937.2"; gene_type "protein_coding"; gene_name "Gsap"; transcript_type "protein_coding"; transcript_name "Gsap-209"; exon_number 20; exon_id "ENSMUSE00000504006.3"; level 2; protein_id "ENSMUSP00000142986.2"; transcript_support_level "1"; mgi_id "MGI:2442259"; tag "mRNA_end_NF"; tag "cds_end_NF"; havana_gene "OTTMUSG00000053218.1"; havana_transcript "OTTMUST00000132961.1";
chr5	HAVANA	CDS	21475554	21475612	0	+	0	gene_id "ENSMUSG00000039934.13"; transcript_id "ENSMUST00000198937.2"; gene_type "protein_coding"; gene_name "Gsap"; transcript_type "protein_coding"; transcript_name "Gsap-209"; exon_number 20; exon_id "ENSMUSE00000504006.3"; level 2; protein_id "ENSMUSP00000142986.2"; transcript_support_level "1"; mgi_id "MGI:2442259"; tag "mRNA_end_NF"; tag "cds_end_NF"; havana_gene "OTTMUSG00000053218.1"; havana_transcript "OTTMUST00000132961.1";
chr5	ENSEMBL_gcm37	exon	21475554	21475612	3.14142397104026	+	.	gene_id "ENSMUSG00000039934.13"; transcript_id "ENSMUSG00000039934.13_tx_12"; exon_id "chr5_21475554_21475612_+"; exonnum "22"; txlen "2697";
chr5	ENSEMBL_gcm37	exon	21475554	21475612	2.77387830196799	+	.	gene_id "ENSMUSG00000039934.13"; transcript_id "ENSMUSG00000039934.13_tx_13"; exon_id "chr5_21475554_21475612_+"; exonnum "22"; txlen "2601";
chr5	ENSEMBL_gcm37	exon	21475554	21475612	2.32437944425058	+	.	gene_id "ENSMUSG00000039934.13"; transcript_id "ENSMUSG00000039934.13_tx_14"; exon_id "chr5_21475554_21475612_+"; exonnum "21"; txlen "2813";
chr5	ENSEMBL_gcm37	exon	21475554	21475612	2.23179459631695	+	.	gene_id "ENSMUSG00000039934.13"; transcript_id "ENSMUSG00000039934.13_tx_15"; exon_id "chr5_21475554_21475612_+"; exonnum "21"; txlen "2647";
chr5	ENSEMBL_gcm37	exon	21475554	21475612	1.89316364958513	+	.	gene_id "ENSMUSG00000039934.13"; transcript_id "ENSMUSG00000039934.13_tx_18"; exon_id "chr5_21475554_21475612_+"; exonnum "21"; txlen "2551";
chr5	ENSEMBL_gcm37	exon	21475554	21475612	1.82409475203211	+	.	gene_id "ENSMUSG00000039934.13"; transcript_id "ENSMUSG00000039934.13_tx_19"; exon_id "chr5_21475554_21475612_+"; exonnum "20"; txlen "2051";
chr5	ENSEMBL_gcm37	exon	21475554	21475612	1.7216370717272	+	.	gene_id "ENSMUSG00000039934.13"; transcript_id "ENSMUSG00000039934.13_tx_20"; exon_id "chr5_21475554_21475612_+"; exonnum "22"; txlen "2266";
chr5	ENSEMBL_gcm37	exon	21475554	21475612	0.889427450207507	+	.	gene_id "ENSMUSG00000039934.13"; transcript_id "ENSMUSG00000039934.13_tx_24"; exon_id "chr5_21475554_21475612_+"; exonnum "22"; txlen "2240";
chr5	ENSEMBL_gcm37	exon	21475554	21475612	0.839064784118563	+	.	gene_id "ENSMUSG00000039934.13"; transcript_id "ENSMUSG00000039934.13_tx_25"; exon_id "chr5_21475554_21475612_+"; exonnum "20"; txlen "2041";
chr5	ENSEMBL_gcm37	exon	21475554	21475612	0.671126310530758	+	.	gene_id "ENSMUSG00000039934.13"; transcript_id "ENSMUSG00000039934.13_tx_27"; exon_id "chr5_21475554_21475612_+"; exonnum "21"; txlen "2190";
chr5	ENSEMBL_gcm37	exon	21475554	21475612	0.579969680914879	+	.	gene_id "ENSMUSG00000039934.13"; transcript_id "ENSMUSG00000039934.13_tx_30"; exon_id "chr5_21475554_21475612_+"; exonnum "23"; txlen "3028";
chr5	ENSEMBL_gcm37	exon	21475554	21475612	0.506337558278298	+	.	gene_id "ENSMUSG00000039934.13"; transcript_id "ENSMUSG00000039934.13_tx_31"; exon_id "chr5_21475554_21475612_+"; exonnum "23"; txlen "2766";
chr5	ENSEMBL_gcm37	exon	21475554	21475612	0.500479268326699	+	.	gene_id "ENSMUSG00000039934.13"; transcript_id "ENSMUSG00000039934.13_tx_32"; exon_id "chr5_21475554_21475612_+"; exonnum "23"; txlen "2862";
chr5	ENSEMBL_gcm37	exon	21475554	21475612	0.457234100297066	+	.	gene_id "ENSMUSG00000039934.13"; transcript_id "ENSMUSG00000039934.13_tx_33"; exon_id "chr5_21475554_21475612_+"; exonnum "21"; txlen "2886";
chr5	ENSEMBL_gcm37	exon	21475554	21475612	0.425969638985621	+	.	gene_id "ENSMUSG00000039934.13"; transcript_id "ENSMUSG00000039934.13_tx_34"; exon_id "chr5_21475554_21475612_+"; exonnum "21"; txlen "2720";
chr5	ENSEMBL_gcm37	exon	21475554	21475612	0.415821328976741	+	.	gene_id "ENSMUSG00000039934.13"; transcript_id "ENSMUSG00000039934.13_tx_35"; exon_id "chr5_21475554_21475612_+"; exonnum "21"; txlen "2624";
chr5	ENSEMBL_gcm37	exon	21475554	21475612	0.346957767549989	+	.	gene_id "ENSMUSG00000039934.13"; transcript_id "ENSMUSG00000039934.13_tx_39"; exon_id "chr5_21475554_21475612_+"; exonnum "17"; txlen "2425";
chr5	ENSEMBL_gcm37	exon	21475554	21475612	9.37896300999238	+	.	gene_id "ENSMUSG00000039934.13"; transcript_id "ENSMUSG00000039934.13_tx_4"; exon_id "chr5_21475554_21475612_+"; exonnum "21"; txlen "2101";
chr5	ENSEMBL_gcm37	exon	21475554	21475612	0.307003072908652	+	.	gene_id "ENSMUSG00000039934.13"; transcript_id "ENSMUSG00000039934.13_tx_40"; exon_id "chr5_21475554_21475612_+"; exonnum "22"; txlen "2792";
chr5	ENSEMBL_gcm37	exon	21475554	21475612	0.291636117755459	+	.	gene_id "ENSMUSG00000039934.13"; transcript_id "ENSMUSG00000039934.13_tx_41"; exon_id "chr5_21475554_21475612_+"; exonnum "23"; txlen "2957";
chr5	ENSEMBL_gcm37	exon	21475554	21475612	0.283836088344572	+	.	gene_id "ENSMUSG00000039934.13"; transcript_id "ENSMUSG00000039934.13_tx_42"; exon_id "chr5_21475554_21475612_+"; exonnum "22"; txlen "2859";
chr5	ENSEMBL_gcm37	exon	21475554	21475612	0.283836088344572	+	.	gene_id "ENSMUSG00000039934.13"; transcript_id "ENSMUSG00000039934.13_tx_43"; exon_id "chr5_21475554_21475612_+"; exonnum "22"; txlen "3025";
chr5	ENSEMBL_gcm37	exon	21475554	21475612	0.275772075756455	+	.	gene_id "ENSMUSG00000039934.13"; transcript_id "ENSMUSG00000039934.13_tx_44"; exon_id "chr5_21475554_21475612_+"; exonnum "22"; txlen "2763";
chr5	ENSEMBL_gcm37	exon	21475554	21475612	0.273682634095305	+	.	gene_id "ENSMUSG00000039934.13"; transcript_id "ENSMUSG00000039934.13_tx_45"; exon_id "chr5_21475554_21475612_+"; exonnum "16"; txlen "2375";
chr5	ENSEMBL_gcm37	exon	21475554	21475612	3.91381546766921	+	.	gene_id "ENSMUSG00000039934.13"; transcript_id "ENSMUSG00000039934.13_tx_9"; exon_id "chr5_21475554_21475612_+"; exonnum "22"; txlen "2863";
chr5	HAVANA	exon	21475554	21476246	0	+	.	gene_id "ENSMUSG00000039934.13"; transcript_id "ENSMUST00000198014.5"; gene_type "protein_coding"; gene_name "Gsap"; transcript_type "nonsense_mediated_decay"; transcript_name "Gsap-206"; exon_number 22; exon_id "ENSMUSE00001353020.2"; level 2; protein_id "ENSMUSP00000143739.2"; transcript_support_level "1"; mgi_id "MGI:2442259"; havana_gene "OTTMUSG00000053218.1"; havana_transcript "OTTMUST00000132956.1";
chr5	HAVANA	UTR	21475554	21476246	0	+	.	gene_id "ENSMUSG00000039934.13"; transcript_id "ENSMUST00000198014.5"; gene_type "protein_coding"; gene_name "Gsap"; transcript_type "nonsense_mediated_decay"; transcript_name "Gsap-206"; exon_number 22; exon_id "ENSMUSE00001353020.2"; level 2; protein_id "ENSMUSP00000143739.2"; transcript_support_level "1"; mgi_id "MGI:2442259"; havana_gene "OTTMUSG00000053218.1"; havana_transcript "OTTMUST00000132956.1";
chr5	HAVANA	exon	21476215	21476246	0	+	.	gene_id "ENSMUSG00000039934.13"; transcript_id "ENSMUST00000036031.13"; gene_type "protein_coding"; gene_name "Gsap"; transcript_type "protein_coding"; transcript_name "Gsap-201"; exon_number 22; exon_id "ENSMUSE00000475940.3"; level 2; protein_id "ENSMUSP00000043679.9"; transcript_support_level "1"; mgi_id "MGI:2442259"; tag "basic"; tag "Ensembl_canonical"; tag "GENCODE_Primary"; tag "appris_principal_1"; tag "CCDS"; ccdsid "CCDS39021.1"; havana_gene "OTTMUSG00000053218.1"; havana_transcript "OTTMUST00000132957.1";
chr5	HAVANA	CDS	21476215	21476246	0	+	1	gene_id "ENSMUSG00000039934.13"; transcript_id "ENSMUST00000036031.13"; gene_type "protein_coding"; gene_name "Gsap"; transcript_type "protein_coding"; transcript_name "Gsap-201"; exon_number 22; exon_id "ENSMUSE00000475940.3"; level 2; protein_id "ENSMUSP00000043679.9"; transcript_support_level "1"; mgi_id "MGI:2442259"; tag "basic"; tag "Ensembl_canonical"; tag "GENCODE_Primary"; tag "appris_principal_1"; tag "CCDS"; ccdsid "CCDS39021.1"; havana_gene "OTTMUSG00000053218.1"; havana_transcript "OTTMUST00000132957.1";
chr5	HAVANA	exon	21476215	21476246	0	+	.	gene_id "ENSMUSG00000039934.13"; transcript_id "ENSMUST00000195969.5"; gene_type "protein_coding"; gene_name "Gsap"; transcript_type "nonsense_mediated_decay"; transcript_name "Gsap-202"; exon_number 21; exon_id "ENSMUSE00001352881.2"; level 2; protein_id "ENSMUSP00000142560.2"; transcript_support_level "1"; mgi_id "MGI:2442259"; havana_gene "OTTMUSG00000053218.1"; havana_transcript "OTTMUST00000132960.1";
chr5	HAVANA	UTR	21476215	21476246	0	+	.	gene_id "ENSMUSG00000039934.13"; transcript_id "ENSMUST00000195969.5"; gene_type "protein_coding"; gene_name "Gsap"; transcript_type "nonsense_mediated_decay"; transcript_name "Gsap-202"; exon_number 21; exon_id "ENSMUSE00001352881.2"; level 2; protein_id "ENSMUSP00000142560.2"; transcript_support_level "1"; mgi_id "MGI:2442259"; havana_gene "OTTMUSG00000053218.1"; havana_transcript "OTTMUST00000132960.1";
chr5	HAVANA	exon	21476215	21476246	0	+	.	gene_id "ENSMUSG00000039934.13"; transcript_id "ENSMUST00000198937.2"; gene_type "protein_coding"; gene_name "Gsap"; transcript_type "protein_coding"; transcript_name "Gsap-209"; exon_number 21; exon_id "ENSMUSE00000475940.3"; level 2; protein_id "ENSMUSP00000142986.2"; transcript_support_level "1"; mgi_id "MGI:2442259"; tag "mRNA_end_NF"; tag "cds_end_NF"; havana_gene "OTTMUSG00000053218.1"; havana_transcript "OTTMUST00000132961.1";
chr5	HAVANA	CDS	21476215	21476246	0	+	1	gene_id "ENSMUSG00000039934.13"; transcript_id "ENSMUST00000198937.2"; gene_type "protein_coding"; gene_name "Gsap"; transcript_type "protein_coding"; transcript_name "Gsap-209"; exon_number 21; exon_id "ENSMUSE00000475940.3"; level 2; protein_id "ENSMUSP00000142986.2"; transcript_support_level "1"; mgi_id "MGI:2442259"; tag "mRNA_end_NF"; tag "cds_end_NF"; havana_gene "OTTMUSG00000053218.1"; havana_transcript "OTTMUST00000132961.1";
chr5	ENSEMBL_gcm37	exon	21476215	21476246	3.14142397104026	+	.	gene_id "ENSMUSG00000039934.13"; transcript_id "ENSMUSG00000039934.13_tx_12"; exon_id "chr5_21476215_21476246_+"; exonnum "23"; txlen "2697";
chr5	ENSEMBL_gcm37	exon	21476215	21476246	2.77387830196799	+	.	gene_id "ENSMUSG00000039934.13"; transcript_id "ENSMUSG00000039934.13_tx_13"; exon_id "chr5_21476215_21476246_+"; exonnum "23"; txlen "2601";
chr5	ENSEMBL_gcm37	exon	21476215	21476246	2.32437944425058	+	.	gene_id "ENSMUSG00000039934.13"; transcript_id "ENSMUSG00000039934.13_tx_14"; exon_id "chr5_21476215_21476246_+"; exonnum "22"; txlen "2813";
chr5	ENSEMBL_gcm37	exon	21476215	21476246	2.23179459631695	+	.	gene_id "ENSMUSG00000039934.13"; transcript_id "ENSMUSG00000039934.13_tx_15"; exon_id "chr5_21476215_21476246_+"; exonnum "22"; txlen "2647";
chr5	ENSEMBL_gcm37	exon	21476215	21476246	1.89316364958513	+	.	gene_id "ENSMUSG00000039934.13"; transcript_id "ENSMUSG00000039934.13_tx_18"; exon_id "chr5_21476215_21476246_+"; exonnum "22"; txlen "2551";
chr5	ENSEMBL_gcm37	exon	21476215	21476246	1.82409475203211	+	.	gene_id "ENSMUSG00000039934.13"; transcript_id "ENSMUSG00000039934.13_tx_19"; exon_id "chr5_21476215_21476246_+"; exonnum "21"; txlen "2051";
chr5	ENSEMBL_gcm37	exon	21476215	21476246	1.7216370717272	+	.	gene_id "ENSMUSG00000039934.13"; transcript_id "ENSMUSG00000039934.13_tx_20"; exon_id "chr5_21476215_21476246_+"; exonnum "23"; txlen "2266";
chr5	ENSEMBL_gcm37	exon	21476215	21476246	0.889427450207507	+	.	gene_id "ENSMUSG00000039934.13"; transcript_id "ENSMUSG00000039934.13_tx_24"; exon_id "chr5_21476215_21476246_+"; exonnum "23"; txlen "2240";
chr5	ENSEMBL_gcm37	exon	21476215	21476246	0.839064784118563	+	.	gene_id "ENSMUSG00000039934.13"; transcript_id "ENSMUSG00000039934.13_tx_25"; exon_id "chr5_21476215_21476246_+"; exonnum "21"; txlen "2041";
chr5	ENSEMBL_gcm37	exon	21476215	21476246	0.671126310530758	+	.	gene_id "ENSMUSG00000039934.13"; transcript_id "ENSMUSG00000039934.13_tx_27"; exon_id "chr5_21476215_21476246_+"; exonnum "22"; txlen "2190";
chr5	ENSEMBL_gcm37	exon	21476215	21476246	0.579969680914879	+	.	gene_id "ENSMUSG00000039934.13"; transcript_id "ENSMUSG00000039934.13_tx_30"; exon_id "chr5_21476215_21476246_+"; exonnum "24"; txlen "3028";
chr5	ENSEMBL_gcm37	exon	21476215	21476246	0.506337558278298	+	.	gene_id "ENSMUSG00000039934.13"; transcript_id "ENSMUSG00000039934.13_tx_31"; exon_id "chr5_21476215_21476246_+"; exonnum "24"; txlen "2766";
chr5	ENSEMBL_gcm37	exon	21476215	21476246	0.500479268326699	+	.	gene_id "ENSMUSG00000039934.13"; transcript_id "ENSMUSG00000039934.13_tx_32"; exon_id "chr5_21476215_21476246_+"; exonnum "24"; txlen "2862";
chr5	ENSEMBL_gcm37	exon	21476215	21476246	0.457234100297066	+	.	gene_id "ENSMUSG00000039934.13"; transcript_id "ENSMUSG00000039934.13_tx_33"; exon_id "chr5_21476215_21476246_+"; exonnum "22"; txlen "2886";
chr5	ENSEMBL_gcm37	exon	21476215	21476246	0.425969638985621	+	.	gene_id "ENSMUSG00000039934.13"; transcript_id "ENSMUSG00000039934.13_tx_34"; exon_id "chr5_21476215_21476246_+"; exonnum "22"; txlen "2720";
chr5	ENSEMBL_gcm37	exon	21476215	21476246	0.415821328976741	+	.	gene_id "ENSMUSG00000039934.13"; transcript_id "ENSMUSG00000039934.13_tx_35"; exon_id "chr5_21476215_21476246_+"; exonnum "22"; txlen "2624";
chr5	ENSEMBL_gcm37	exon	21476215	21476246	0.346957767549989	+	.	gene_id "ENSMUSG00000039934.13"; transcript_id "ENSMUSG00000039934.13_tx_39"; exon_id "chr5_21476215_21476246_+"; exonnum "18"; txlen "2425";
chr5	ENSEMBL_gcm37	exon	21476215	21476246	9.37896300999238	+	.	gene_id "ENSMUSG00000039934.13"; transcript_id "ENSMUSG00000039934.13_tx_4"; exon_id "chr5_21476215_21476246_+"; exonnum "22"; txlen "2101";
chr5	ENSEMBL_gcm37	exon	21476215	21476246	0.307003072908652	+	.	gene_id "ENSMUSG00000039934.13"; transcript_id "ENSMUSG00000039934.13_tx_40"; exon_id "chr5_21476215_21476246_+"; exonnum "23"; txlen "2792";
chr5	ENSEMBL_gcm37	exon	21476215	21476246	0.291636117755459	+	.	gene_id "ENSMUSG00000039934.13"; transcript_id "ENSMUSG00000039934.13_tx_41"; exon_id "chr5_21476215_21476246_+"; exonnum "24"; txlen "2957";
chr5	ENSEMBL_gcm37	exon	21476215	21476246	0.283836088344572	+	.	gene_id "ENSMUSG00000039934.13"; transcript_id "ENSMUSG00000039934.13_tx_42"; exon_id "chr5_21476215_21476246_+"; exonnum "23"; txlen "2859";
chr5	ENSEMBL_gcm37	exon	21476215	21476246	0.283836088344572	+	.	gene_id "ENSMUSG00000039934.13"; transcript_id "ENSMUSG00000039934.13_tx_43"; exon_id "chr5_21476215_21476246_+"; exonnum "23"; txlen "3025";
chr5	ENSEMBL_gcm37	exon	21476215	21476246	0.275772075756455	+	.	gene_id "ENSMUSG00000039934.13"; transcript_id "ENSMUSG00000039934.13_tx_44"; exon_id "chr5_21476215_21476246_+"; exonnum "23"; txlen "2763";
chr5	ENSEMBL_gcm37	exon	21476215	21476246	0.273682634095305	+	.	gene_id "ENSMUSG00000039934.13"; transcript_id "ENSMUSG00000039934.13_tx_45"; exon_id "chr5_21476215_21476246_+"; exonnum "17"; txlen "2375";
chr5	ENSEMBL_gcm37	exon	21476215	21476246	3.91381546766921	+	.	gene_id "ENSMUSG00000039934.13"; transcript_id "ENSMUSG00000039934.13_tx_9"; exon_id "chr5_21476215_21476246_+"; exonnum "23"; txlen "2863";
chr5	HAVANA	exon	21477980	21478041	0	+	.	gene_id "ENSMUSG00000039934.13"; transcript_id "ENSMUST00000198014.5"; gene_type "protein_coding"; gene_name "Gsap"; transcript_type "nonsense_mediated_decay"; transcript_name "Gsap-206"; exon_number 23; exon_id "ENSMUSE00001349324.2"; level 2; protein_id "ENSMUSP00000143739.2"; transcript_support_level "1"; mgi_id "MGI:2442259"; havana_gene "OTTMUSG00000053218.1"; havana_transcript "OTTMUST00000132956.1";
chr5	HAVANA	UTR	21477980	21478041	0	+	.	gene_id "ENSMUSG00000039934.13"; transcript_id "ENSMUST00000198014.5"; gene_type "protein_coding"; gene_name "Gsap"; transcript_type "nonsense_mediated_decay"; transcript_name "Gsap-206"; exon_number 23; exon_id "ENSMUSE00001349324.2"; level 2; protein_id "ENSMUSP00000143739.2"; transcript_support_level "1"; mgi_id "MGI:2442259"; havana_gene "OTTMUSG00000053218.1"; havana_transcript "OTTMUST00000132956.1";
chr5	HAVANA	exon	21477980	21478041	0	+	.	gene_id "ENSMUSG00000039934.13"; transcript_id "ENSMUST00000036031.13"; gene_type "protein_coding"; gene_name "Gsap"; transcript_type "protein_coding"; transcript_name "Gsap-201"; exon_number 23; exon_id "ENSMUSE00000291593.4"; level 2; protein_id "ENSMUSP00000043679.9"; transcript_support_level "1"; mgi_id "MGI:2442259"; tag "basic"; tag "Ensembl_canonical"; tag "GENCODE_Primary"; tag "appris_principal_1"; tag "CCDS"; ccdsid "CCDS39021.1"; havana_gene "OTTMUSG00000053218.1"; havana_transcript "OTTMUST00000132957.1";
chr5	HAVANA	CDS	21477980	21478041	0	+	2	gene_id "ENSMUSG00000039934.13"; transcript_id "ENSMUST00000036031.13"; gene_type "protein_coding"; gene_name "Gsap"; transcript_type "protein_coding"; transcript_name "Gsap-201"; exon_number 23; exon_id "ENSMUSE00000291593.4"; level 2; protein_id "ENSMUSP00000043679.9"; transcript_support_level "1"; mgi_id "MGI:2442259"; tag "basic"; tag "Ensembl_canonical"; tag "GENCODE_Primary"; tag "appris_principal_1"; tag "CCDS"; ccdsid "CCDS39021.1"; havana_gene "OTTMUSG00000053218.1"; havana_transcript "OTTMUST00000132957.1";
chr5	HAVANA	exon	21477980	21478041	0	+	.	gene_id "ENSMUSG00000039934.13"; transcript_id "ENSMUST00000195969.5"; gene_type "protein_coding"; gene_name "Gsap"; transcript_type "nonsense_mediated_decay"; transcript_name "Gsap-202"; exon_number 22; exon_id "ENSMUSE00001349324.2"; level 2; protein_id "ENSMUSP00000142560.2"; transcript_support_level "1"; mgi_id "MGI:2442259"; havana_gene "OTTMUSG00000053218.1"; havana_transcript "OTTMUST00000132960.1";
chr5	HAVANA	UTR	21477980	21478041	0	+	.	gene_id "ENSMUSG00000039934.13"; transcript_id "ENSMUST00000195969.5"; gene_type "protein_coding"; gene_name "Gsap"; transcript_type "nonsense_mediated_decay"; transcript_name "Gsap-202"; exon_number 22; exon_id "ENSMUSE00001349324.2"; level 2; protein_id "ENSMUSP00000142560.2"; transcript_support_level "1"; mgi_id "MGI:2442259"; havana_gene "OTTMUSG00000053218.1"; havana_transcript "OTTMUST00000132960.1";
chr5	HAVANA	exon	21477980	21478041	0	+	.	gene_id "ENSMUSG00000039934.13"; transcript_id "ENSMUST00000198937.2"; gene_type "protein_coding"; gene_name "Gsap"; transcript_type "protein_coding"; transcript_name "Gsap-209"; exon_number 22; exon_id "ENSMUSE00000291593.4"; level 2; protein_id "ENSMUSP00000142986.2"; transcript_support_level "1"; mgi_id "MGI:2442259"; tag "mRNA_end_NF"; tag "cds_end_NF"; havana_gene "OTTMUSG00000053218.1"; havana_transcript "OTTMUST00000132961.1";
chr5	HAVANA	CDS	21477980	21478041	0	+	2	gene_id "ENSMUSG00000039934.13"; transcript_id "ENSMUST00000198937.2"; gene_type "protein_coding"; gene_name "Gsap"; transcript_type "protein_coding"; transcript_name "Gsap-209"; exon_number 22; exon_id "ENSMUSE00000291593.4"; level 2; protein_id "ENSMUSP00000142986.2"; transcript_support_level "1"; mgi_id "MGI:2442259"; tag "mRNA_end_NF"; tag "cds_end_NF"; havana_gene "OTTMUSG00000053218.1"; havana_transcript "OTTMUST00000132961.1";
chr5	ENSEMBL_gcm37	exon	21477980	21478041	3.14142397104026	+	.	gene_id "ENSMUSG00000039934.13"; transcript_id "ENSMUSG00000039934.13_tx_12"; exon_id "chr5_21477980_21478041_+"; exonnum "24"; txlen "2697";
chr5	ENSEMBL_gcm37	exon	21477980	21478041	2.77387830196799	+	.	gene_id "ENSMUSG00000039934.13"; transcript_id "ENSMUSG00000039934.13_tx_13"; exon_id "chr5_21477980_21478041_+"; exonnum "24"; txlen "2601";
chr5	ENSEMBL_gcm37	exon	21477980	21478041	2.32437944425058	+	.	gene_id "ENSMUSG00000039934.13"; transcript_id "ENSMUSG00000039934.13_tx_14"; exon_id "chr5_21477980_21478041_+"; exonnum "23"; txlen "2813";
chr5	ENSEMBL_gcm37	exon	21477980	21478041	2.23179459631695	+	.	gene_id "ENSMUSG00000039934.13"; transcript_id "ENSMUSG00000039934.13_tx_15"; exon_id "chr5_21477980_21478041_+"; exonnum "23"; txlen "2647";
chr5	ENSEMBL_gcm37	exon	21477980	21478041	1.89316364958513	+	.	gene_id "ENSMUSG00000039934.13"; transcript_id "ENSMUSG00000039934.13_tx_18"; exon_id "chr5_21477980_21478041_+"; exonnum "23"; txlen "2551";
chr5	ENSEMBL_gcm37	exon	21477980	21478041	1.82409475203211	+	.	gene_id "ENSMUSG00000039934.13"; transcript_id "ENSMUSG00000039934.13_tx_19"; exon_id "chr5_21477980_21478041_+"; exonnum "22"; txlen "2051";
chr5	ENSEMBL_gcm37	exon	21477980	21478041	1.7216370717272	+	.	gene_id "ENSMUSG00000039934.13"; transcript_id "ENSMUSG00000039934.13_tx_20"; exon_id "chr5_21477980_21478041_+"; exonnum "24"; txlen "2266";
chr5	ENSEMBL_gcm37	exon	21477980	21478041	0.889427450207507	+	.	gene_id "ENSMUSG00000039934.13"; transcript_id "ENSMUSG00000039934.13_tx_24"; exon_id "chr5_21477980_21478041_+"; exonnum "24"; txlen "2240";
chr5	ENSEMBL_gcm37	exon	21477980	21478041	0.839064784118563	+	.	gene_id "ENSMUSG00000039934.13"; transcript_id "ENSMUSG00000039934.13_tx_25"; exon_id "chr5_21477980_21478041_+"; exonnum "22"; txlen "2041";
chr5	ENSEMBL_gcm37	exon	21477980	21478041	0.671126310530758	+	.	gene_id "ENSMUSG00000039934.13"; transcript_id "ENSMUSG00000039934.13_tx_27"; exon_id "chr5_21477980_21478041_+"; exonnum "23"; txlen "2190";
chr5	ENSEMBL_gcm37	exon	21477980	21478041	0.579969680914879	+	.	gene_id "ENSMUSG00000039934.13"; transcript_id "ENSMUSG00000039934.13_tx_30"; exon_id "chr5_21477980_21478041_+"; exonnum "25"; txlen "3028";
chr5	ENSEMBL_gcm37	exon	21477980	21478041	0.506337558278298	+	.	gene_id "ENSMUSG00000039934.13"; transcript_id "ENSMUSG00000039934.13_tx_31"; exon_id "chr5_21477980_21478041_+"; exonnum "25"; txlen "2766";
chr5	ENSEMBL_gcm37	exon	21477980	21478041	0.500479268326699	+	.	gene_id "ENSMUSG00000039934.13"; transcript_id "ENSMUSG00000039934.13_tx_32"; exon_id "chr5_21477980_21478041_+"; exonnum "25"; txlen "2862";
chr5	ENSEMBL_gcm37	exon	21477980	21478041	0.457234100297066	+	.	gene_id "ENSMUSG00000039934.13"; transcript_id "ENSMUSG00000039934.13_tx_33"; exon_id "chr5_21477980_21478041_+"; exonnum "23"; txlen "2886";
chr5	ENSEMBL_gcm37	exon	21477980	21478041	0.425969638985621	+	.	gene_id "ENSMUSG00000039934.13"; transcript_id "ENSMUSG00000039934.13_tx_34"; exon_id "chr5_21477980_21478041_+"; exonnum "23"; txlen "2720";
chr5	ENSEMBL_gcm37	exon	21477980	21478041	0.415821328976741	+	.	gene_id "ENSMUSG00000039934.13"; transcript_id "ENSMUSG00000039934.13_tx_35"; exon_id "chr5_21477980_21478041_+"; exonnum "23"; txlen "2624";
chr5	ENSEMBL_gcm37	exon	21477980	21478041	0.346957767549989	+	.	gene_id "ENSMUSG00000039934.13"; transcript_id "ENSMUSG00000039934.13_tx_39"; exon_id "chr5_21477980_21478041_+"; exonnum "19"; txlen "2425";
chr5	ENSEMBL_gcm37	exon	21477980	21478041	9.37896300999238	+	.	gene_id "ENSMUSG00000039934.13"; transcript_id "ENSMUSG00000039934.13_tx_4"; exon_id "chr5_21477980_21478041_+"; exonnum "23"; txlen "2101";
chr5	ENSEMBL_gcm37	exon	21477980	21478041	0.307003072908652	+	.	gene_id "ENSMUSG00000039934.13"; transcript_id "ENSMUSG00000039934.13_tx_40"; exon_id "chr5_21477980_21478041_+"; exonnum "24"; txlen "2792";
chr5	ENSEMBL_gcm37	exon	21477980	21478041	0.291636117755459	+	.	gene_id "ENSMUSG00000039934.13"; transcript_id "ENSMUSG00000039934.13_tx_41"; exon_id "chr5_21477980_21478041_+"; exonnum "25"; txlen "2957";
chr5	ENSEMBL_gcm37	exon	21477980	21478041	0.283836088344572	+	.	gene_id "ENSMUSG00000039934.13"; transcript_id "ENSMUSG00000039934.13_tx_42"; exon_id "chr5_21477980_21478041_+"; exonnum "24"; txlen "2859";
chr5	ENSEMBL_gcm37	exon	21477980	21478041	0.283836088344572	+	.	gene_id "ENSMUSG00000039934.13"; transcript_id "ENSMUSG00000039934.13_tx_43"; exon_id "chr5_21477980_21478041_+"; exonnum "24"; txlen "3025";
chr5	ENSEMBL_gcm37	exon	21477980	21478041	0.275772075756455	+	.	gene_id "ENSMUSG00000039934.13"; transcript_id "ENSMUSG00000039934.13_tx_44"; exon_id "chr5_21477980_21478041_+"; exonnum "24"; txlen "2763";
chr5	ENSEMBL_gcm37	exon	21477980	21478041	0.273682634095305	+	.	gene_id "ENSMUSG00000039934.13"; transcript_id "ENSMUSG00000039934.13_tx_45"; exon_id "chr5_21477980_21478041_+"; exonnum "18"; txlen "2375";
chr5	ENSEMBL_gcm37	exon	21477980	21478041	3.91381546766921	+	.	gene_id "ENSMUSG00000039934.13"; transcript_id "ENSMUSG00000039934.13_tx_9"; exon_id "chr5_21477980_21478041_+"; exonnum "24"; txlen "2863";
chr5	sragcm37_ss	exon	21480548	21480745	1.82409475203211	+	.	gene_id "ENSMUSG00000039934.13"; transcript_id "ENSMUSG00000039934.13_tx_19"; exon_id "chr5_21480548_21480745_+"; exonnum "23"; txlen "2051";
chr5	sragcm37_ss	exon	21480548	21480745	1.7216370717272	+	.	gene_id "ENSMUSG00000039934.13"; transcript_id "ENSMUSG00000039934.13_tx_20"; exon_id "chr5_21480548_21480745_+"; exonnum "25"; txlen "2266";
chr5	sragcm37_ss	exon	21480548	21480745	0.889427450207507	+	.	gene_id "ENSMUSG00000039934.13"; transcript_id "ENSMUSG00000039934.13_tx_24"; exon_id "chr5_21480548_21480745_+"; exonnum "25"; txlen "2240";
chr5	sragcm37_ss	exon	21480548	21480745	0.839064784118563	+	.	gene_id "ENSMUSG00000039934.13"; transcript_id "ENSMUSG00000039934.13_tx_25"; exon_id "chr5_21480548_21480745_+"; exonnum "23"; txlen "2041";
chr5	sragcm37_ss	exon	21480548	21480745	0.671126310530758	+	.	gene_id "ENSMUSG00000039934.13"; transcript_id "ENSMUSG00000039934.13_tx_27"; exon_id "chr5_21480548_21480745_+"; exonnum "24"; txlen "2190";
chr5	sragcm37_ss	exon	21480548	21480745	9.37896300999238	+	.	gene_id "ENSMUSG00000039934.13"; transcript_id "ENSMUSG00000039934.13_tx_4"; exon_id "chr5_21480548_21480745_+"; exonnum "24"; txlen "2101";
chr5	HAVANA	exon	21483043	21483138	0	+	.	gene_id "ENSMUSG00000039934.13"; transcript_id "ENSMUST00000036031.13"; gene_type "protein_coding"; gene_name "Gsap"; transcript_type "protein_coding"; transcript_name "Gsap-201"; exon_number 24; exon_id "ENSMUSE00000291583.4"; level 2; protein_id "ENSMUSP00000043679.9"; transcript_support_level "1"; mgi_id "MGI:2442259"; tag "basic"; tag "Ensembl_canonical"; tag "GENCODE_Primary"; tag "appris_principal_1"; tag "CCDS"; ccdsid "CCDS39021.1"; havana_gene "OTTMUSG00000053218.1"; havana_transcript "OTTMUST00000132957.1";
chr5	HAVANA	CDS	21483043	21483138	0	+	0	gene_id "ENSMUSG00000039934.13"; transcript_id "ENSMUST00000036031.13"; gene_type "protein_coding"; gene_name "Gsap"; transcript_type "protein_coding"; transcript_name "Gsap-201"; exon_number 24; exon_id "ENSMUSE00000291583.4"; level 2; protein_id "ENSMUSP00000043679.9"; transcript_support_level "1"; mgi_id "MGI:2442259"; tag "basic"; tag "Ensembl_canonical"; tag "GENCODE_Primary"; tag "appris_principal_1"; tag "CCDS"; ccdsid "CCDS39021.1"; havana_gene "OTTMUSG00000053218.1"; havana_transcript "OTTMUST00000132957.1";
chr5	HAVANA	exon	21483043	21483138	0	+	.	gene_id "ENSMUSG00000039934.13"; transcript_id "ENSMUST00000198937.2"; gene_type "protein_coding"; gene_name "Gsap"; transcript_type "protein_coding"; transcript_name "Gsap-209"; exon_number 23; exon_id "ENSMUSE00000291583.4"; level 2; protein_id "ENSMUSP00000142986.2"; transcript_support_level "1"; mgi_id "MGI:2442259"; tag "mRNA_end_NF"; tag "cds_end_NF"; havana_gene "OTTMUSG00000053218.1"; havana_transcript "OTTMUST00000132961.1";
chr5	HAVANA	CDS	21483043	21483138	0	+	0	gene_id "ENSMUSG00000039934.13"; transcript_id "ENSMUST00000198937.2"; gene_type "protein_coding"; gene_name "Gsap"; transcript_type "protein_coding"; transcript_name "Gsap-209"; exon_number 23; exon_id "ENSMUSE00000291583.4"; level 2; protein_id "ENSMUSP00000142986.2"; transcript_support_level "1"; mgi_id "MGI:2442259"; tag "mRNA_end_NF"; tag "cds_end_NF"; havana_gene "OTTMUSG00000053218.1"; havana_transcript "OTTMUST00000132961.1";
chr5	ENSEMBL_gcm37	exon	21483043	21483138	3.14142397104026	+	.	gene_id "ENSMUSG00000039934.13"; transcript_id "ENSMUSG00000039934.13_tx_12"; exon_id "chr5_21483043_21483138_+"; exonnum "25"; txlen "2697";
chr5	ENSEMBL_gcm37	exon	21483043	21483138	2.32437944425058	+	.	gene_id "ENSMUSG00000039934.13"; transcript_id "ENSMUSG00000039934.13_tx_14"; exon_id "chr5_21483043_21483138_+"; exonnum "24"; txlen "2813";
chr5	ENSEMBL_gcm37	exon	21483043	21483138	2.23179459631695	+	.	gene_id "ENSMUSG00000039934.13"; transcript_id "ENSMUSG00000039934.13_tx_15"; exon_id "chr5_21483043_21483138_+"; exonnum "24"; txlen "2647";
chr5	ENSEMBL_gcm37	exon	21483043	21483138	0.579969680914879	+	.	gene_id "ENSMUSG00000039934.13"; transcript_id "ENSMUSG00000039934.13_tx_30"; exon_id "chr5_21483043_21483138_+"; exonnum "26"; txlen "3028";
chr5	ENSEMBL_gcm37	exon	21483043	21483138	0.500479268326699	+	.	gene_id "ENSMUSG00000039934.13"; transcript_id "ENSMUSG00000039934.13_tx_32"; exon_id "chr5_21483043_21483138_+"; exonnum "26"; txlen "2862";
chr5	ENSEMBL_gcm37	exon	21483043	21483138	0.457234100297066	+	.	gene_id "ENSMUSG00000039934.13"; transcript_id "ENSMUSG00000039934.13_tx_33"; exon_id "chr5_21483043_21483138_+"; exonnum "24"; txlen "2886";
chr5	ENSEMBL_gcm37	exon	21483043	21483138	0.425969638985621	+	.	gene_id "ENSMUSG00000039934.13"; transcript_id "ENSMUSG00000039934.13_tx_34"; exon_id "chr5_21483043_21483138_+"; exonnum "24"; txlen "2720";
chr5	ENSEMBL_gcm37	exon	21483043	21483138	0.346957767549989	+	.	gene_id "ENSMUSG00000039934.13"; transcript_id "ENSMUSG00000039934.13_tx_39"; exon_id "chr5_21483043_21483138_+"; exonnum "20"; txlen "2425";
chr5	ENSEMBL_gcm37	exon	21483043	21483138	0.307003072908652	+	.	gene_id "ENSMUSG00000039934.13"; transcript_id "ENSMUSG00000039934.13_tx_40"; exon_id "chr5_21483043_21483138_+"; exonnum "25"; txlen "2792";
chr5	ENSEMBL_gcm37	exon	21483043	21483138	0.291636117755459	+	.	gene_id "ENSMUSG00000039934.13"; transcript_id "ENSMUSG00000039934.13_tx_41"; exon_id "chr5_21483043_21483138_+"; exonnum "26"; txlen "2957";
chr5	ENSEMBL_gcm37	exon	21483043	21483138	0.283836088344572	+	.	gene_id "ENSMUSG00000039934.13"; transcript_id "ENSMUSG00000039934.13_tx_42"; exon_id "chr5_21483043_21483138_+"; exonnum "25"; txlen "2859";
chr5	ENSEMBL_gcm37	exon	21483043	21483138	0.283836088344572	+	.	gene_id "ENSMUSG00000039934.13"; transcript_id "ENSMUSG00000039934.13_tx_43"; exon_id "chr5_21483043_21483138_+"; exonnum "25"; txlen "3025";
chr5	ENSEMBL_gcm37	exon	21483043	21483138	0.273682634095305	+	.	gene_id "ENSMUSG00000039934.13"; transcript_id "ENSMUSG00000039934.13_tx_45"; exon_id "chr5_21483043_21483138_+"; exonnum "19"; txlen "2375";
chr5	ENSEMBL_gcm37	exon	21483043	21483138	3.91381546766921	+	.	gene_id "ENSMUSG00000039934.13"; transcript_id "ENSMUSG00000039934.13_tx_9"; exon_id "chr5_21483043_21483138_+"; exonnum "25"; txlen "2863";
chr5	HAVANA	exon	21485994	21486064	0	+	.	gene_id "ENSMUSG00000039934.13"; transcript_id "ENSMUST00000036031.13"; gene_type "protein_coding"; gene_name "Gsap"; transcript_type "protein_coding"; transcript_name "Gsap-201"; exon_number 25; exon_id "ENSMUSE00000291573.4"; level 2; protein_id "ENSMUSP00000043679.9"; transcript_support_level "1"; mgi_id "MGI:2442259"; tag "basic"; tag "Ensembl_canonical"; tag "GENCODE_Primary"; tag "appris_principal_1"; tag "CCDS"; ccdsid "CCDS39021.1"; havana_gene "OTTMUSG00000053218.1"; havana_transcript "OTTMUST00000132957.1";
chr5	HAVANA	CDS	21485994	21486064	0	+	0	gene_id "ENSMUSG00000039934.13"; transcript_id "ENSMUST00000036031.13"; gene_type "protein_coding"; gene_name "Gsap"; transcript_type "protein_coding"; transcript_name "Gsap-201"; exon_number 25; exon_id "ENSMUSE00000291573.4"; level 2; protein_id "ENSMUSP00000043679.9"; transcript_support_level "1"; mgi_id "MGI:2442259"; tag "basic"; tag "Ensembl_canonical"; tag "GENCODE_Primary"; tag "appris_principal_1"; tag "CCDS"; ccdsid "CCDS39021.1"; havana_gene "OTTMUSG00000053218.1"; havana_transcript "OTTMUST00000132957.1";
chr5	HAVANA	exon	21485994	21486064	0	+	.	gene_id "ENSMUSG00000039934.13"; transcript_id "ENSMUST00000198937.2"; gene_type "protein_coding"; gene_name "Gsap"; transcript_type "protein_coding"; transcript_name "Gsap-209"; exon_number 24; exon_id "ENSMUSE00000291573.4"; level 2; protein_id "ENSMUSP00000142986.2"; transcript_support_level "1"; mgi_id "MGI:2442259"; tag "mRNA_end_NF"; tag "cds_end_NF"; havana_gene "OTTMUSG00000053218.1"; havana_transcript "OTTMUST00000132961.1";
chr5	HAVANA	CDS	21485994	21486064	0	+	0	gene_id "ENSMUSG00000039934.13"; transcript_id "ENSMUST00000198937.2"; gene_type "protein_coding"; gene_name "Gsap"; transcript_type "protein_coding"; transcript_name "Gsap-209"; exon_number 24; exon_id "ENSMUSE00000291573.4"; level 2; protein_id "ENSMUSP00000142986.2"; transcript_support_level "1"; mgi_id "MGI:2442259"; tag "mRNA_end_NF"; tag "cds_end_NF"; havana_gene "OTTMUSG00000053218.1"; havana_transcript "OTTMUST00000132961.1";
chr5	ENSEMBL_gcm37	exon	21485994	21486064	2.32437944425058	+	.	gene_id "ENSMUSG00000039934.13"; transcript_id "ENSMUSG00000039934.13_tx_14"; exon_id "chr5_21485994_21486064_+"; exonnum "25"; txlen "2813";
chr5	ENSEMBL_gcm37	exon	21485994	21486064	0.579969680914879	+	.	gene_id "ENSMUSG00000039934.13"; transcript_id "ENSMUSG00000039934.13_tx_30"; exon_id "chr5_21485994_21486064_+"; exonnum "27"; txlen "3028";
chr5	ENSEMBL_gcm37	exon	21485994	21486064	0.457234100297066	+	.	gene_id "ENSMUSG00000039934.13"; transcript_id "ENSMUSG00000039934.13_tx_33"; exon_id "chr5_21485994_21486064_+"; exonnum "25"; txlen "2886";
chr5	ENSEMBL_gcm37	exon	21485994	21486064	0.346957767549989	+	.	gene_id "ENSMUSG00000039934.13"; transcript_id "ENSMUSG00000039934.13_tx_39"; exon_id "chr5_21485994_21486064_+"; exonnum "21"; txlen "2425";
chr5	ENSEMBL_gcm37	exon	21485994	21486064	0.283836088344572	+	.	gene_id "ENSMUSG00000039934.13"; transcript_id "ENSMUSG00000039934.13_tx_43"; exon_id "chr5_21485994_21486064_+"; exonnum "26"; txlen "3025";
chr5	ENSEMBL_gcm37	exon	21485994	21486064	0.273682634095305	+	.	gene_id "ENSMUSG00000039934.13"; transcript_id "ENSMUSG00000039934.13_tx_45"; exon_id "chr5_21485994_21486064_+"; exonnum "20"; txlen "2375";
chr5	ENSEMBL_gcm37	exon	21485994	21486064	3.91381546766921	+	.	gene_id "ENSMUSG00000039934.13"; transcript_id "ENSMUSG00000039934.13_tx_9"; exon_id "chr5_21485994_21486064_+"; exonnum "26"; txlen "2863";
chr5	HAVANA	exon	21486506	21486600	0	+	.	gene_id "ENSMUSG00000039934.13"; transcript_id "ENSMUST00000036031.13"; gene_type "protein_coding"; gene_name "Gsap"; transcript_type "protein_coding"; transcript_name "Gsap-201"; exon_number 26; exon_id "ENSMUSE00000552701.2"; level 2; protein_id "ENSMUSP00000043679.9"; transcript_support_level "1"; mgi_id "MGI:2442259"; tag "basic"; tag "Ensembl_canonical"; tag "GENCODE_Primary"; tag "appris_principal_1"; tag "CCDS"; ccdsid "CCDS39021.1"; havana_gene "OTTMUSG00000053218.1"; havana_transcript "OTTMUST00000132957.1";
chr5	HAVANA	CDS	21486506	21486600	0	+	1	gene_id "ENSMUSG00000039934.13"; transcript_id "ENSMUST00000036031.13"; gene_type "protein_coding"; gene_name "Gsap"; transcript_type "protein_coding"; transcript_name "Gsap-201"; exon_number 26; exon_id "ENSMUSE00000552701.2"; level 2; protein_id "ENSMUSP00000043679.9"; transcript_support_level "1"; mgi_id "MGI:2442259"; tag "basic"; tag "Ensembl_canonical"; tag "GENCODE_Primary"; tag "appris_principal_1"; tag "CCDS"; ccdsid "CCDS39021.1"; havana_gene "OTTMUSG00000053218.1"; havana_transcript "OTTMUST00000132957.1";
chr5	HAVANA	exon	21486506	21486600	0	+	.	gene_id "ENSMUSG00000039934.13"; transcript_id "ENSMUST00000198937.2"; gene_type "protein_coding"; gene_name "Gsap"; transcript_type "protein_coding"; transcript_name "Gsap-209"; exon_number 25; exon_id "ENSMUSE00000552701.2"; level 2; protein_id "ENSMUSP00000142986.2"; transcript_support_level "1"; mgi_id "MGI:2442259"; tag "mRNA_end_NF"; tag "cds_end_NF"; havana_gene "OTTMUSG00000053218.1"; havana_transcript "OTTMUST00000132961.1";
chr5	HAVANA	CDS	21486506	21486600	0	+	1	gene_id "ENSMUSG00000039934.13"; transcript_id "ENSMUST00000198937.2"; gene_type "protein_coding"; gene_name "Gsap"; transcript_type "protein_coding"; transcript_name "Gsap-209"; exon_number 25; exon_id "ENSMUSE00000552701.2"; level 2; protein_id "ENSMUSP00000142986.2"; transcript_support_level "1"; mgi_id "MGI:2442259"; tag "mRNA_end_NF"; tag "cds_end_NF"; havana_gene "OTTMUSG00000053218.1"; havana_transcript "OTTMUST00000132961.1";
chr5	ENSEMBL_gcm37	exon	21486506	21486600	2.32437944425058	+	.	gene_id "ENSMUSG00000039934.13"; transcript_id "ENSMUSG00000039934.13_tx_14"; exon_id "chr5_21486506_21486600_+"; exonnum "26"; txlen "2813";
chr5	ENSEMBL_gcm37	exon	21486506	21486600	0.579969680914879	+	.	gene_id "ENSMUSG00000039934.13"; transcript_id "ENSMUSG00000039934.13_tx_30"; exon_id "chr5_21486506_21486600_+"; exonnum "28"; txlen "3028";
chr5	ENSEMBL_gcm37	exon	21486506	21486600	0.457234100297066	+	.	gene_id "ENSMUSG00000039934.13"; transcript_id "ENSMUSG00000039934.13_tx_33"; exon_id "chr5_21486506_21486600_+"; exonnum "26"; txlen "2886";
chr5	ENSEMBL_gcm37	exon	21486506	21486600	0.346957767549989	+	.	gene_id "ENSMUSG00000039934.13"; transcript_id "ENSMUSG00000039934.13_tx_39"; exon_id "chr5_21486506_21486600_+"; exonnum "22"; txlen "2425";
chr5	ENSEMBL_gcm37	exon	21486506	21486600	0.307003072908652	+	.	gene_id "ENSMUSG00000039934.13"; transcript_id "ENSMUSG00000039934.13_tx_40"; exon_id "chr5_21486506_21486600_+"; exonnum "26"; txlen "2792";
chr5	ENSEMBL_gcm37	exon	21486506	21486600	0.291636117755459	+	.	gene_id "ENSMUSG00000039934.13"; transcript_id "ENSMUSG00000039934.13_tx_41"; exon_id "chr5_21486506_21486600_+"; exonnum "27"; txlen "2957";
chr5	ENSEMBL_gcm37	exon	21486506	21486600	0.283836088344572	+	.	gene_id "ENSMUSG00000039934.13"; transcript_id "ENSMUSG00000039934.13_tx_43"; exon_id "chr5_21486506_21486600_+"; exonnum "27"; txlen "3025";
chr5	ENSEMBL_gcm37	exon	21486506	21486600	0.273682634095305	+	.	gene_id "ENSMUSG00000039934.13"; transcript_id "ENSMUSG00000039934.13_tx_45"; exon_id "chr5_21486506_21486600_+"; exonnum "21"; txlen "2375";
chr5	ENSEMBL_gcm37	exon	21486506	21486600	3.91381546766921	+	.	gene_id "ENSMUSG00000039934.13"; transcript_id "ENSMUSG00000039934.13_tx_9"; exon_id "chr5_21486506_21486600_+"; exonnum "27"; txlen "2863";
chr5	HAVANA	exon	21492675	21492794	0	+	.	gene_id "ENSMUSG00000039934.13"; transcript_id "ENSMUST00000198014.5"; gene_type "protein_coding"; gene_name "Gsap"; transcript_type "nonsense_mediated_decay"; transcript_name "Gsap-206"; exon_number 24; exon_id "ENSMUSE00001352604.2"; level 2; protein_id "ENSMUSP00000143739.2"; transcript_support_level "1"; mgi_id "MGI:2442259"; havana_gene "OTTMUSG00000053218.1"; havana_transcript "OTTMUST00000132956.1";
chr5	HAVANA	UTR	21492675	21492794	0	+	.	gene_id "ENSMUSG00000039934.13"; transcript_id "ENSMUST00000198014.5"; gene_type "protein_coding"; gene_name "Gsap"; transcript_type "nonsense_mediated_decay"; transcript_name "Gsap-206"; exon_number 24; exon_id "ENSMUSE00001352604.2"; level 2; protein_id "ENSMUSP00000143739.2"; transcript_support_level "1"; mgi_id "MGI:2442259"; havana_gene "OTTMUSG00000053218.1"; havana_transcript "OTTMUST00000132956.1";
chr5	HAVANA	exon	21492675	21492794	0	+	.	gene_id "ENSMUSG00000039934.13"; transcript_id "ENSMUST00000036031.13"; gene_type "protein_coding"; gene_name "Gsap"; transcript_type "protein_coding"; transcript_name "Gsap-201"; exon_number 27; exon_id "ENSMUSE00000552700.2"; level 2; protein_id "ENSMUSP00000043679.9"; transcript_support_level "1"; mgi_id "MGI:2442259"; tag "basic"; tag "Ensembl_canonical"; tag "GENCODE_Primary"; tag "appris_principal_1"; tag "CCDS"; ccdsid "CCDS39021.1"; havana_gene "OTTMUSG00000053218.1"; havana_transcript "OTTMUST00000132957.1";
chr5	HAVANA	CDS	21492675	21492794	0	+	2	gene_id "ENSMUSG00000039934.13"; transcript_id "ENSMUST00000036031.13"; gene_type "protein_coding"; gene_name "Gsap"; transcript_type "protein_coding"; transcript_name "Gsap-201"; exon_number 27; exon_id "ENSMUSE00000552700.2"; level 2; protein_id "ENSMUSP00000043679.9"; transcript_support_level "1"; mgi_id "MGI:2442259"; tag "basic"; tag "Ensembl_canonical"; tag "GENCODE_Primary"; tag "appris_principal_1"; tag "CCDS"; ccdsid "CCDS39021.1"; havana_gene "OTTMUSG00000053218.1"; havana_transcript "OTTMUST00000132957.1";
chr5	HAVANA	exon	21492675	21492794	0	+	.	gene_id "ENSMUSG00000039934.13"; transcript_id "ENSMUST00000195969.5"; gene_type "protein_coding"; gene_name "Gsap"; transcript_type "nonsense_mediated_decay"; transcript_name "Gsap-202"; exon_number 23; exon_id "ENSMUSE00001352604.2"; level 2; protein_id "ENSMUSP00000142560.2"; transcript_support_level "1"; mgi_id "MGI:2442259"; havana_gene "OTTMUSG00000053218.1"; havana_transcript "OTTMUST00000132960.1";
chr5	HAVANA	UTR	21492675	21492794	0	+	.	gene_id "ENSMUSG00000039934.13"; transcript_id "ENSMUST00000195969.5"; gene_type "protein_coding"; gene_name "Gsap"; transcript_type "nonsense_mediated_decay"; transcript_name "Gsap-202"; exon_number 23; exon_id "ENSMUSE00001352604.2"; level 2; protein_id "ENSMUSP00000142560.2"; transcript_support_level "1"; mgi_id "MGI:2442259"; havana_gene "OTTMUSG00000053218.1"; havana_transcript "OTTMUST00000132960.1";
chr5	HAVANA	exon	21492675	21492794	0	+	.	gene_id "ENSMUSG00000039934.13"; transcript_id "ENSMUST00000198937.2"; gene_type "protein_coding"; gene_name "Gsap"; transcript_type "protein_coding"; transcript_name "Gsap-209"; exon_number 26; exon_id "ENSMUSE00000552700.2"; level 2; protein_id "ENSMUSP00000142986.2"; transcript_support_level "1"; mgi_id "MGI:2442259"; tag "mRNA_end_NF"; tag "cds_end_NF"; havana_gene "OTTMUSG00000053218.1"; havana_transcript "OTTMUST00000132961.1";
chr5	HAVANA	CDS	21492675	21492794	0	+	2	gene_id "ENSMUSG00000039934.13"; transcript_id "ENSMUST00000198937.2"; gene_type "protein_coding"; gene_name "Gsap"; transcript_type "protein_coding"; transcript_name "Gsap-209"; exon_number 26; exon_id "ENSMUSE00000552700.2"; level 2; protein_id "ENSMUSP00000142986.2"; transcript_support_level "1"; mgi_id "MGI:2442259"; tag "mRNA_end_NF"; tag "cds_end_NF"; havana_gene "OTTMUSG00000053218.1"; havana_transcript "OTTMUST00000132961.1";
chr5	ENSEMBL_gcm37	exon	21492675	21492794	3.14142397104026	+	.	gene_id "ENSMUSG00000039934.13"; transcript_id "ENSMUSG00000039934.13_tx_12"; exon_id "chr5_21492675_21492794_+"; exonnum "26"; txlen "2697";
chr5	ENSEMBL_gcm37	exon	21492675	21492794	2.77387830196799	+	.	gene_id "ENSMUSG00000039934.13"; transcript_id "ENSMUSG00000039934.13_tx_13"; exon_id "chr5_21492675_21492794_+"; exonnum "25"; txlen "2601";
chr5	ENSEMBL_gcm37	exon	21492675	21492794	2.32437944425058	+	.	gene_id "ENSMUSG00000039934.13"; transcript_id "ENSMUSG00000039934.13_tx_14"; exon_id "chr5_21492675_21492794_+"; exonnum "27"; txlen "2813";
chr5	ENSEMBL_gcm37	exon	21492675	21492794	2.23179459631695	+	.	gene_id "ENSMUSG00000039934.13"; transcript_id "ENSMUSG00000039934.13_tx_15"; exon_id "chr5_21492675_21492794_+"; exonnum "25"; txlen "2647";
chr5	ENSEMBL_gcm37	exon	21492675	21492794	1.89316364958513	+	.	gene_id "ENSMUSG00000039934.13"; transcript_id "ENSMUSG00000039934.13_tx_18"; exon_id "chr5_21492675_21492794_+"; exonnum "24"; txlen "2551";
chr5	ENSEMBL_gcm37	exon	21492675	21492794	0.579969680914879	+	.	gene_id "ENSMUSG00000039934.13"; transcript_id "ENSMUSG00000039934.13_tx_30"; exon_id "chr5_21492675_21492794_+"; exonnum "29"; txlen "3028";
chr5	ENSEMBL_gcm37	exon	21492675	21492794	0.506337558278298	+	.	gene_id "ENSMUSG00000039934.13"; transcript_id "ENSMUSG00000039934.13_tx_31"; exon_id "chr5_21492675_21492794_+"; exonnum "26"; txlen "2766";
chr5	ENSEMBL_gcm37	exon	21492675	21492794	0.500479268326699	+	.	gene_id "ENSMUSG00000039934.13"; transcript_id "ENSMUSG00000039934.13_tx_32"; exon_id "chr5_21492675_21492794_+"; exonnum "27"; txlen "2862";
chr5	ENSEMBL_gcm37	exon	21492675	21492794	0.457234100297066	+	.	gene_id "ENSMUSG00000039934.13"; transcript_id "ENSMUSG00000039934.13_tx_33"; exon_id "chr5_21492675_21492794_+"; exonnum "27"; txlen "2886";
chr5	ENSEMBL_gcm37	exon	21492675	21492794	0.425969638985621	+	.	gene_id "ENSMUSG00000039934.13"; transcript_id "ENSMUSG00000039934.13_tx_34"; exon_id "chr5_21492675_21492794_+"; exonnum "25"; txlen "2720";
chr5	ENSEMBL_gcm37	exon	21492675	21492794	0.415821328976741	+	.	gene_id "ENSMUSG00000039934.13"; transcript_id "ENSMUSG00000039934.13_tx_35"; exon_id "chr5_21492675_21492794_+"; exonnum "24"; txlen "2624";
chr5	ENSEMBL_gcm37	exon	21492675	21492794	0.346957767549989	+	.	gene_id "ENSMUSG00000039934.13"; transcript_id "ENSMUSG00000039934.13_tx_39"; exon_id "chr5_21492675_21492794_+"; exonnum "23"; txlen "2425";
chr5	ENSEMBL_gcm37	exon	21492675	21492794	0.307003072908652	+	.	gene_id "ENSMUSG00000039934.13"; transcript_id "ENSMUSG00000039934.13_tx_40"; exon_id "chr5_21492675_21492794_+"; exonnum "27"; txlen "2792";
chr5	ENSEMBL_gcm37	exon	21492675	21492794	0.291636117755459	+	.	gene_id "ENSMUSG00000039934.13"; transcript_id "ENSMUSG00000039934.13_tx_41"; exon_id "chr5_21492675_21492794_+"; exonnum "28"; txlen "2957";
chr5	ENSEMBL_gcm37	exon	21492675	21492794	0.283836088344572	+	.	gene_id "ENSMUSG00000039934.13"; transcript_id "ENSMUSG00000039934.13_tx_42"; exon_id "chr5_21492675_21492794_+"; exonnum "26"; txlen "2859";
chr5	ENSEMBL_gcm37	exon	21492675	21492794	0.283836088344572	+	.	gene_id "ENSMUSG00000039934.13"; transcript_id "ENSMUSG00000039934.13_tx_43"; exon_id "chr5_21492675_21492794_+"; exonnum "28"; txlen "3025";
chr5	ENSEMBL_gcm37	exon	21492675	21492794	0.275772075756455	+	.	gene_id "ENSMUSG00000039934.13"; transcript_id "ENSMUSG00000039934.13_tx_44"; exon_id "chr5_21492675_21492794_+"; exonnum "25"; txlen "2763";
chr5	ENSEMBL_gcm37	exon	21492675	21492794	0.273682634095305	+	.	gene_id "ENSMUSG00000039934.13"; transcript_id "ENSMUSG00000039934.13_tx_45"; exon_id "chr5_21492675_21492794_+"; exonnum "22"; txlen "2375";
chr5	ENSEMBL_gcm37	exon	21492675	21492794	3.91381546766921	+	.	gene_id "ENSMUSG00000039934.13"; transcript_id "ENSMUSG00000039934.13_tx_9"; exon_id "chr5_21492675_21492794_+"; exonnum "28"; txlen "2863";
chr5	HAVANA	exon	21493586	21493640	0	+	.	gene_id "ENSMUSG00000039934.13"; transcript_id "ENSMUST00000195969.5"; gene_type "protein_coding"; gene_name "Gsap"; transcript_type "nonsense_mediated_decay"; transcript_name "Gsap-202"; exon_number 24; exon_id "ENSMUSE00001346866.2"; level 2; protein_id "ENSMUSP00000142560.2"; transcript_support_level "1"; mgi_id "MGI:2442259"; havana_gene "OTTMUSG00000053218.1"; havana_transcript "OTTMUST00000132960.1";
chr5	HAVANA	UTR	21493586	21493640	0	+	.	gene_id "ENSMUSG00000039934.13"; transcript_id "ENSMUST00000195969.5"; gene_type "protein_coding"; gene_name "Gsap"; transcript_type "nonsense_mediated_decay"; transcript_name "Gsap-202"; exon_number 24; exon_id "ENSMUSE00001346866.2"; level 2; protein_id "ENSMUSP00000142560.2"; transcript_support_level "1"; mgi_id "MGI:2442259"; havana_gene "OTTMUSG00000053218.1"; havana_transcript "OTTMUST00000132960.1";
chr5	HAVANA	exon	21493586	21493640	0	+	.	gene_id "ENSMUSG00000039934.13"; transcript_id "ENSMUST00000198937.2"; gene_type "protein_coding"; gene_name "Gsap"; transcript_type "protein_coding"; transcript_name "Gsap-209"; exon_number 27; exon_id "ENSMUSE00001353095.2"; level 2; protein_id "ENSMUSP00000142986.2"; transcript_support_level "1"; mgi_id "MGI:2442259"; tag "mRNA_end_NF"; tag "cds_end_NF"; havana_gene "OTTMUSG00000053218.1"; havana_transcript "OTTMUST00000132961.1";
chr5	HAVANA	CDS	21493586	21493640	0	+	2	gene_id "ENSMUSG00000039934.13"; transcript_id "ENSMUST00000198937.2"; gene_type "protein_coding"; gene_name "Gsap"; transcript_type "protein_coding"; transcript_name "Gsap-209"; exon_number 27; exon_id "ENSMUSE00001353095.2"; level 2; protein_id "ENSMUSP00000142986.2"; transcript_support_level "1"; mgi_id "MGI:2442259"; tag "mRNA_end_NF"; tag "cds_end_NF"; havana_gene "OTTMUSG00000053218.1"; havana_transcript "OTTMUST00000132961.1";
chr5	HAVANA	exon	21493586	21493647	0	+	.	gene_id "ENSMUSG00000039934.13"; transcript_id "ENSMUST00000198014.5"; gene_type "protein_coding"; gene_name "Gsap"; transcript_type "nonsense_mediated_decay"; transcript_name "Gsap-206"; exon_number 25; exon_id "ENSMUSE00001353892.2"; level 2; protein_id "ENSMUSP00000143739.2"; transcript_support_level "1"; mgi_id "MGI:2442259"; havana_gene "OTTMUSG00000053218.1"; havana_transcript "OTTMUST00000132956.1";
chr5	HAVANA	UTR	21493586	21493647	0	+	.	gene_id "ENSMUSG00000039934.13"; transcript_id "ENSMUST00000198014.5"; gene_type "protein_coding"; gene_name "Gsap"; transcript_type "nonsense_mediated_decay"; transcript_name "Gsap-206"; exon_number 25; exon_id "ENSMUSE00001353892.2"; level 2; protein_id "ENSMUSP00000143739.2"; transcript_support_level "1"; mgi_id "MGI:2442259"; havana_gene "OTTMUSG00000053218.1"; havana_transcript "OTTMUST00000132956.1";
chr5	HAVANA	exon	21493586	21493647	0	+	.	gene_id "ENSMUSG00000039934.13"; transcript_id "ENSMUST00000036031.13"; gene_type "protein_coding"; gene_name "Gsap"; transcript_type "protein_coding"; transcript_name "Gsap-201"; exon_number 28; exon_id "ENSMUSE00000552692.3"; level 2; protein_id "ENSMUSP00000043679.9"; transcript_support_level "1"; mgi_id "MGI:2442259"; tag "basic"; tag "Ensembl_canonical"; tag "GENCODE_Primary"; tag "appris_principal_1"; tag "CCDS"; ccdsid "CCDS39021.1"; havana_gene "OTTMUSG00000053218.1"; havana_transcript "OTTMUST00000132957.1";
chr5	HAVANA	CDS	21493586	21493647	0	+	2	gene_id "ENSMUSG00000039934.13"; transcript_id "ENSMUST00000036031.13"; gene_type "protein_coding"; gene_name "Gsap"; transcript_type "protein_coding"; transcript_name "Gsap-201"; exon_number 28; exon_id "ENSMUSE00000552692.3"; level 2; protein_id "ENSMUSP00000043679.9"; transcript_support_level "1"; mgi_id "MGI:2442259"; tag "basic"; tag "Ensembl_canonical"; tag "GENCODE_Primary"; tag "appris_principal_1"; tag "CCDS"; ccdsid "CCDS39021.1"; havana_gene "OTTMUSG00000053218.1"; havana_transcript "OTTMUST00000132957.1";
chr5	ENSEMBL_gcm37	exon	21493586	21493647	3.14142397104026	+	.	gene_id "ENSMUSG00000039934.13"; transcript_id "ENSMUSG00000039934.13_tx_12"; exon_id "chr5_21493586_21493647_+"; exonnum "27"; txlen "2697";
chr5	ENSEMBL_gcm37	exon	21493586	21493647	2.77387830196799	+	.	gene_id "ENSMUSG00000039934.13"; transcript_id "ENSMUSG00000039934.13_tx_13"; exon_id "chr5_21493586_21493647_+"; exonnum "26"; txlen "2601";
chr5	ENSEMBL_gcm37	exon	21493586	21493647	2.32437944425058	+	.	gene_id "ENSMUSG00000039934.13"; transcript_id "ENSMUSG00000039934.13_tx_14"; exon_id "chr5_21493586_21493647_+"; exonnum "28"; txlen "2813";
chr5	ENSEMBL_gcm37	exon	21493586	21493647	2.23179459631695	+	.	gene_id "ENSMUSG00000039934.13"; transcript_id "ENSMUSG00000039934.13_tx_15"; exon_id "chr5_21493586_21493647_+"; exonnum "26"; txlen "2647";
chr5	ENSEMBL_gcm37	exon	21493586	21493647	1.89316364958513	+	.	gene_id "ENSMUSG00000039934.13"; transcript_id "ENSMUSG00000039934.13_tx_18"; exon_id "chr5_21493586_21493647_+"; exonnum "25"; txlen "2551";
chr5	ENSEMBL_gcm37	exon	21493586	21493647	0.579969680914879	+	.	gene_id "ENSMUSG00000039934.13"; transcript_id "ENSMUSG00000039934.13_tx_30"; exon_id "chr5_21493586_21493647_+"; exonnum "30"; txlen "3028";
chr5	ENSEMBL_gcm37	exon	21493586	21493647	0.506337558278298	+	.	gene_id "ENSMUSG00000039934.13"; transcript_id "ENSMUSG00000039934.13_tx_31"; exon_id "chr5_21493586_21493647_+"; exonnum "27"; txlen "2766";
chr5	ENSEMBL_gcm37	exon	21493586	21493647	0.500479268326699	+	.	gene_id "ENSMUSG00000039934.13"; transcript_id "ENSMUSG00000039934.13_tx_32"; exon_id "chr5_21493586_21493647_+"; exonnum "28"; txlen "2862";
chr5	ENSEMBL_gcm37	exon	21493586	21493647	0.457234100297066	+	.	gene_id "ENSMUSG00000039934.13"; transcript_id "ENSMUSG00000039934.13_tx_33"; exon_id "chr5_21493586_21493647_+"; exonnum "28"; txlen "2886";
chr5	ENSEMBL_gcm37	exon	21493586	21493647	0.425969638985621	+	.	gene_id "ENSMUSG00000039934.13"; transcript_id "ENSMUSG00000039934.13_tx_34"; exon_id "chr5_21493586_21493647_+"; exonnum "26"; txlen "2720";
chr5	ENSEMBL_gcm37	exon	21493586	21493647	0.415821328976741	+	.	gene_id "ENSMUSG00000039934.13"; transcript_id "ENSMUSG00000039934.13_tx_35"; exon_id "chr5_21493586_21493647_+"; exonnum "25"; txlen "2624";
chr5	ENSEMBL_gcm37	exon	21493586	21493647	0.346957767549989	+	.	gene_id "ENSMUSG00000039934.13"; transcript_id "ENSMUSG00000039934.13_tx_39"; exon_id "chr5_21493586_21493647_+"; exonnum "24"; txlen "2425";
chr5	ENSEMBL_gcm37	exon	21493586	21493647	0.307003072908652	+	.	gene_id "ENSMUSG00000039934.13"; transcript_id "ENSMUSG00000039934.13_tx_40"; exon_id "chr5_21493586_21493647_+"; exonnum "28"; txlen "2792";
chr5	ENSEMBL_gcm37	exon	21493586	21493647	0.291636117755459	+	.	gene_id "ENSMUSG00000039934.13"; transcript_id "ENSMUSG00000039934.13_tx_41"; exon_id "chr5_21493586_21493647_+"; exonnum "29"; txlen "2957";
chr5	ENSEMBL_gcm37	exon	21493586	21493647	0.283836088344572	+	.	gene_id "ENSMUSG00000039934.13"; transcript_id "ENSMUSG00000039934.13_tx_42"; exon_id "chr5_21493586_21493647_+"; exonnum "27"; txlen "2859";
chr5	ENSEMBL_gcm37	exon	21493586	21493647	0.283836088344572	+	.	gene_id "ENSMUSG00000039934.13"; transcript_id "ENSMUSG00000039934.13_tx_43"; exon_id "chr5_21493586_21493647_+"; exonnum "29"; txlen "3025";
chr5	ENSEMBL_gcm37	exon	21493586	21493647	0.275772075756455	+	.	gene_id "ENSMUSG00000039934.13"; transcript_id "ENSMUSG00000039934.13_tx_44"; exon_id "chr5_21493586_21493647_+"; exonnum "26"; txlen "2763";
chr5	ENSEMBL_gcm37	exon	21493586	21493647	0.273682634095305	+	.	gene_id "ENSMUSG00000039934.13"; transcript_id "ENSMUSG00000039934.13_tx_45"; exon_id "chr5_21493586_21493647_+"; exonnum "23"; txlen "2375";
chr5	ENSEMBL_gcm37	exon	21493586	21493647	3.91381546766921	+	.	gene_id "ENSMUSG00000039934.13"; transcript_id "ENSMUSG00000039934.13_tx_9"; exon_id "chr5_21493586_21493647_+"; exonnum "29"; txlen "2863";
chr5	HAVANA	exon	21494787	21494888	0	+	.	gene_id "ENSMUSG00000039934.13"; transcript_id "ENSMUST00000198014.5"; gene_type "protein_coding"; gene_name "Gsap"; transcript_type "nonsense_mediated_decay"; transcript_name "Gsap-206"; exon_number 26; exon_id "ENSMUSE00001352707.2"; level 2; protein_id "ENSMUSP00000143739.2"; transcript_support_level "1"; mgi_id "MGI:2442259"; havana_gene "OTTMUSG00000053218.1"; havana_transcript "OTTMUST00000132956.1";
chr5	HAVANA	UTR	21494787	21494888	0	+	.	gene_id "ENSMUSG00000039934.13"; transcript_id "ENSMUST00000198014.5"; gene_type "protein_coding"; gene_name "Gsap"; transcript_type "nonsense_mediated_decay"; transcript_name "Gsap-206"; exon_number 26; exon_id "ENSMUSE00001352707.2"; level 2; protein_id "ENSMUSP00000143739.2"; transcript_support_level "1"; mgi_id "MGI:2442259"; havana_gene "OTTMUSG00000053218.1"; havana_transcript "OTTMUST00000132956.1";
chr5	HAVANA	exon	21494787	21494888	0	+	.	gene_id "ENSMUSG00000039934.13"; transcript_id "ENSMUST00000036031.13"; gene_type "protein_coding"; gene_name "Gsap"; transcript_type "protein_coding"; transcript_name "Gsap-201"; exon_number 29; exon_id "ENSMUSE00000552699.2"; level 2; protein_id "ENSMUSP00000043679.9"; transcript_support_level "1"; mgi_id "MGI:2442259"; tag "basic"; tag "Ensembl_canonical"; tag "GENCODE_Primary"; tag "appris_principal_1"; tag "CCDS"; ccdsid "CCDS39021.1"; havana_gene "OTTMUSG00000053218.1"; havana_transcript "OTTMUST00000132957.1";
chr5	HAVANA	CDS	21494787	21494888	0	+	0	gene_id "ENSMUSG00000039934.13"; transcript_id "ENSMUST00000036031.13"; gene_type "protein_coding"; gene_name "Gsap"; transcript_type "protein_coding"; transcript_name "Gsap-201"; exon_number 29; exon_id "ENSMUSE00000552699.2"; level 2; protein_id "ENSMUSP00000043679.9"; transcript_support_level "1"; mgi_id "MGI:2442259"; tag "basic"; tag "Ensembl_canonical"; tag "GENCODE_Primary"; tag "appris_principal_1"; tag "CCDS"; ccdsid "CCDS39021.1"; havana_gene "OTTMUSG00000053218.1"; havana_transcript "OTTMUST00000132957.1";
chr5	HAVANA	exon	21494787	21494888	0	+	.	gene_id "ENSMUSG00000039934.13"; transcript_id "ENSMUST00000198930.2"; gene_type "protein_coding"; gene_name "Gsap"; transcript_type "protein_coding"; transcript_name "Gsap-208"; exon_number 1; exon_id "ENSMUSE00000552699.2"; level 2; protein_id "ENSMUSP00000142596.2"; transcript_support_level "3"; mgi_id "MGI:2442259"; tag "mRNA_start_NF"; tag "cds_start_NF"; tag "alternative_3_UTR"; tag "NMD_exception"; havana_gene "OTTMUSG00000053218.1"; havana_transcript "OTTMUST00000132963.1";
chr5	HAVANA	CDS	21494787	21494888	0	+	0	gene_id "ENSMUSG00000039934.13"; transcript_id "ENSMUST00000198930.2"; gene_type "protein_coding"; gene_name "Gsap"; transcript_type "protein_coding"; transcript_name "Gsap-208"; exon_number 1; exon_id "ENSMUSE00000552699.2"; level 2; protein_id "ENSMUSP00000142596.2"; transcript_support_level "3"; mgi_id "MGI:2442259"; tag "mRNA_start_NF"; tag "cds_start_NF"; tag "alternative_3_UTR"; tag "NMD_exception"; havana_gene "OTTMUSG00000053218.1"; havana_transcript "OTTMUST00000132963.1";
chr5	ENSEMBL_gcm37	exon	21494787	21494888	3.14142397104026	+	.	gene_id "ENSMUSG00000039934.13"; transcript_id "ENSMUSG00000039934.13_tx_12"; exon_id "chr5_21494787_21494888_+"; exonnum "28"; txlen "2697";
chr5	ENSEMBL_gcm37	exon	21494787	21494888	2.77387830196799	+	.	gene_id "ENSMUSG00000039934.13"; transcript_id "ENSMUSG00000039934.13_tx_13"; exon_id "chr5_21494787_21494888_+"; exonnum "27"; txlen "2601";
chr5	ENSEMBL_gcm37	exon	21494787	21494888	2.32437944425058	+	.	gene_id "ENSMUSG00000039934.13"; transcript_id "ENSMUSG00000039934.13_tx_14"; exon_id "chr5_21494787_21494888_+"; exonnum "29"; txlen "2813";
chr5	ENSEMBL_gcm37	exon	21494787	21494888	2.23179459631695	+	.	gene_id "ENSMUSG00000039934.13"; transcript_id "ENSMUSG00000039934.13_tx_15"; exon_id "chr5_21494787_21494888_+"; exonnum "27"; txlen "2647";
chr5	ENSEMBL_gcm37	exon	21494787	21494888	1.89316364958513	+	.	gene_id "ENSMUSG00000039934.13"; transcript_id "ENSMUSG00000039934.13_tx_18"; exon_id "chr5_21494787_21494888_+"; exonnum "26"; txlen "2551";
chr5	ENSEMBL_gcm37	exon	21494787	21494888	0.579969680914879	+	.	gene_id "ENSMUSG00000039934.13"; transcript_id "ENSMUSG00000039934.13_tx_30"; exon_id "chr5_21494787_21494888_+"; exonnum "31"; txlen "3028";
chr5	ENSEMBL_gcm37	exon	21494787	21494888	0.506337558278298	+	.	gene_id "ENSMUSG00000039934.13"; transcript_id "ENSMUSG00000039934.13_tx_31"; exon_id "chr5_21494787_21494888_+"; exonnum "28"; txlen "2766";
chr5	ENSEMBL_gcm37	exon	21494787	21494888	0.500479268326699	+	.	gene_id "ENSMUSG00000039934.13"; transcript_id "ENSMUSG00000039934.13_tx_32"; exon_id "chr5_21494787_21494888_+"; exonnum "29"; txlen "2862";
chr5	ENSEMBL_gcm37	exon	21494787	21494888	0.457234100297066	+	.	gene_id "ENSMUSG00000039934.13"; transcript_id "ENSMUSG00000039934.13_tx_33"; exon_id "chr5_21494787_21494888_+"; exonnum "29"; txlen "2886";
chr5	ENSEMBL_gcm37	exon	21494787	21494888	0.425969638985621	+	.	gene_id "ENSMUSG00000039934.13"; transcript_id "ENSMUSG00000039934.13_tx_34"; exon_id "chr5_21494787_21494888_+"; exonnum "27"; txlen "2720";
chr5	ENSEMBL_gcm37	exon	21494787	21494888	0.415821328976741	+	.	gene_id "ENSMUSG00000039934.13"; transcript_id "ENSMUSG00000039934.13_tx_35"; exon_id "chr5_21494787_21494888_+"; exonnum "26"; txlen "2624";
chr5	ENSEMBL_gcm37	exon	21494787	21494888	0.346957767549989	+	.	gene_id "ENSMUSG00000039934.13"; transcript_id "ENSMUSG00000039934.13_tx_39"; exon_id "chr5_21494787_21494888_+"; exonnum "25"; txlen "2425";
chr5	ENSEMBL_gcm37	exon	21494787	21494888	0.307003072908652	+	.	gene_id "ENSMUSG00000039934.13"; transcript_id "ENSMUSG00000039934.13_tx_40"; exon_id "chr5_21494787_21494888_+"; exonnum "29"; txlen "2792";
chr5	ENSEMBL_gcm37	exon	21494787	21494888	0.291636117755459	+	.	gene_id "ENSMUSG00000039934.13"; transcript_id "ENSMUSG00000039934.13_tx_41"; exon_id "chr5_21494787_21494888_+"; exonnum "30"; txlen "2957";
chr5	ENSEMBL_gcm37	exon	21494787	21494888	0.283836088344572	+	.	gene_id "ENSMUSG00000039934.13"; transcript_id "ENSMUSG00000039934.13_tx_42"; exon_id "chr5_21494787_21494888_+"; exonnum "28"; txlen "2859";
chr5	ENSEMBL_gcm37	exon	21494787	21494888	0.283836088344572	+	.	gene_id "ENSMUSG00000039934.13"; transcript_id "ENSMUSG00000039934.13_tx_43"; exon_id "chr5_21494787_21494888_+"; exonnum "30"; txlen "3025";
chr5	ENSEMBL_gcm37	exon	21494787	21494888	0.275772075756455	+	.	gene_id "ENSMUSG00000039934.13"; transcript_id "ENSMUSG00000039934.13_tx_44"; exon_id "chr5_21494787_21494888_+"; exonnum "27"; txlen "2763";
chr5	ENSEMBL_gcm37	exon	21494787	21494888	0.273682634095305	+	.	gene_id "ENSMUSG00000039934.13"; transcript_id "ENSMUSG00000039934.13_tx_45"; exon_id "chr5_21494787_21494888_+"; exonnum "24"; txlen "2375";
chr5	ENSEMBL_gcm37	exon	21494787	21494888	3.91381546766921	+	.	gene_id "ENSMUSG00000039934.13"; transcript_id "ENSMUSG00000039934.13_tx_9"; exon_id "chr5_21494787_21494888_+"; exonnum "30"; txlen "2863";
chr5	HAVANA	transcript	21494787	21520129	0	+	.	gene_id "ENSMUSG00000039934.13"; transcript_id "ENSMUST00000198930.2"; gene_type "protein_coding"; gene_name "Gsap"; transcript_type "protein_coding"; transcript_name "Gsap-208"; level 2; protein_id "ENSMUSP00000142596.2"; transcript_support_level "3"; mgi_id "MGI:2442259"; tag "mRNA_start_NF"; tag "cds_start_NF"; tag "alternative_3_UTR"; tag "NMD_exception"; havana_gene "OTTMUSG00000053218.1"; havana_transcript "OTTMUST00000132963.1";
chr5	HAVANA	exon	21494867	21494888	0	+	.	gene_id "ENSMUSG00000039934.13"; transcript_id "ENSMUST00000199553.2"; gene_type "protein_coding"; gene_name "Gsap"; transcript_type "protein_coding_CDS_not_defined"; transcript_name "Gsap-210"; exon_number 1; exon_id "ENSMUSE00001350439.2"; level 2; transcript_support_level "3"; mgi_id "MGI:2442259"; havana_gene "OTTMUSG00000053218.1"; havana_transcript "OTTMUST00000132964.1";
chr5	HAVANA	transcript	21494867	21520130	0	+	.	gene_id "ENSMUSG00000039934.13"; transcript_id "ENSMUST00000199553.2"; gene_type "protein_coding"; gene_name "Gsap"; transcript_type "protein_coding_CDS_not_defined"; transcript_name "Gsap-210"; level 2; transcript_support_level "3"; mgi_id "MGI:2442259"; havana_gene "OTTMUSG00000053218.1"; havana_transcript "OTTMUST00000132964.1";
chr5	HAVANA	exon	21495043	21495142	0	+	.	gene_id "ENSMUSG00000039934.13"; transcript_id "ENSMUST00000198014.5"; gene_type "protein_coding"; gene_name "Gsap"; transcript_type "nonsense_mediated_decay"; transcript_name "Gsap-206"; exon_number 27; exon_id "ENSMUSE00001347293.2"; level 2; protein_id "ENSMUSP00000143739.2"; transcript_support_level "1"; mgi_id "MGI:2442259"; havana_gene "OTTMUSG00000053218.1"; havana_transcript "OTTMUST00000132956.1";
chr5	HAVANA	UTR	21495043	21495142	0	+	.	gene_id "ENSMUSG00000039934.13"; transcript_id "ENSMUST00000198014.5"; gene_type "protein_coding"; gene_name "Gsap"; transcript_type "nonsense_mediated_decay"; transcript_name "Gsap-206"; exon_number 27; exon_id "ENSMUSE00001347293.2"; level 2; protein_id "ENSMUSP00000143739.2"; transcript_support_level "1"; mgi_id "MGI:2442259"; havana_gene "OTTMUSG00000053218.1"; havana_transcript "OTTMUST00000132956.1";
chr5	HAVANA	exon	21495043	21495142	0	+	.	gene_id "ENSMUSG00000039934.13"; transcript_id "ENSMUST00000036031.13"; gene_type "protein_coding"; gene_name "Gsap"; transcript_type "protein_coding"; transcript_name "Gsap-201"; exon_number 30; exon_id "ENSMUSE00000552698.2"; level 2; protein_id "ENSMUSP00000043679.9"; transcript_support_level "1"; mgi_id "MGI:2442259"; tag "basic"; tag "Ensembl_canonical"; tag "GENCODE_Primary"; tag "appris_principal_1"; tag "CCDS"; ccdsid "CCDS39021.1"; havana_gene "OTTMUSG00000053218.1"; havana_transcript "OTTMUST00000132957.1";
chr5	HAVANA	CDS	21495043	21495142	0	+	0	gene_id "ENSMUSG00000039934.13"; transcript_id "ENSMUST00000036031.13"; gene_type "protein_coding"; gene_name "Gsap"; transcript_type "protein_coding"; transcript_name "Gsap-201"; exon_number 30; exon_id "ENSMUSE00000552698.2"; level 2; protein_id "ENSMUSP00000043679.9"; transcript_support_level "1"; mgi_id "MGI:2442259"; tag "basic"; tag "Ensembl_canonical"; tag "GENCODE_Primary"; tag "appris_principal_1"; tag "CCDS"; ccdsid "CCDS39021.1"; havana_gene "OTTMUSG00000053218.1"; havana_transcript "OTTMUST00000132957.1";
chr5	HAVANA	exon	21495043	21495142	0	+	.	gene_id "ENSMUSG00000039934.13"; transcript_id "ENSMUST00000198930.2"; gene_type "protein_coding"; gene_name "Gsap"; transcript_type "protein_coding"; transcript_name "Gsap-208"; exon_number 2; exon_id "ENSMUSE00000552698.2"; level 2; protein_id "ENSMUSP00000142596.2"; transcript_support_level "3"; mgi_id "MGI:2442259"; tag "mRNA_start_NF"; tag "cds_start_NF"; tag "alternative_3_UTR"; tag "NMD_exception"; havana_gene "OTTMUSG00000053218.1"; havana_transcript "OTTMUST00000132963.1";
chr5	HAVANA	CDS	21495043	21495142	0	+	0	gene_id "ENSMUSG00000039934.13"; transcript_id "ENSMUST00000198930.2"; gene_type "protein_coding"; gene_name "Gsap"; transcript_type "protein_coding"; transcript_name "Gsap-208"; exon_number 2; exon_id "ENSMUSE00000552698.2"; level 2; protein_id "ENSMUSP00000142596.2"; transcript_support_level "3"; mgi_id "MGI:2442259"; tag "mRNA_start_NF"; tag "cds_start_NF"; tag "alternative_3_UTR"; tag "NMD_exception"; havana_gene "OTTMUSG00000053218.1"; havana_transcript "OTTMUST00000132963.1";
chr5	HAVANA	exon	21495043	21495142	0	+	.	gene_id "ENSMUSG00000039934.13"; transcript_id "ENSMUST00000199553.2"; gene_type "protein_coding"; gene_name "Gsap"; transcript_type "protein_coding_CDS_not_defined"; transcript_name "Gsap-210"; exon_number 2; exon_id "ENSMUSE00001347293.2"; level 2; transcript_support_level "3"; mgi_id "MGI:2442259"; havana_gene "OTTMUSG00000053218.1"; havana_transcript "OTTMUST00000132964.1";
chr5	ENSEMBL_gcm37	exon	21495043	21495142	3.14142397104026	+	.	gene_id "ENSMUSG00000039934.13"; transcript_id "ENSMUSG00000039934.13_tx_12"; exon_id "chr5_21495043_21495142_+"; exonnum "29"; txlen "2697";
chr5	ENSEMBL_gcm37	exon	21495043	21495142	2.77387830196799	+	.	gene_id "ENSMUSG00000039934.13"; transcript_id "ENSMUSG00000039934.13_tx_13"; exon_id "chr5_21495043_21495142_+"; exonnum "28"; txlen "2601";
chr5	ENSEMBL_gcm37	exon	21495043	21495142	2.32437944425058	+	.	gene_id "ENSMUSG00000039934.13"; transcript_id "ENSMUSG00000039934.13_tx_14"; exon_id "chr5_21495043_21495142_+"; exonnum "30"; txlen "2813";
chr5	ENSEMBL_gcm37	exon	21495043	21495142	2.23179459631695	+	.	gene_id "ENSMUSG00000039934.13"; transcript_id "ENSMUSG00000039934.13_tx_15"; exon_id "chr5_21495043_21495142_+"; exonnum "28"; txlen "2647";
chr5	ENSEMBL_gcm37	exon	21495043	21495142	1.89316364958513	+	.	gene_id "ENSMUSG00000039934.13"; transcript_id "ENSMUSG00000039934.13_tx_18"; exon_id "chr5_21495043_21495142_+"; exonnum "27"; txlen "2551";
chr5	ENSEMBL_gcm37	exon	21495043	21495142	0.579969680914879	+	.	gene_id "ENSMUSG00000039934.13"; transcript_id "ENSMUSG00000039934.13_tx_30"; exon_id "chr5_21495043_21495142_+"; exonnum "32"; txlen "3028";
chr5	ENSEMBL_gcm37	exon	21495043	21495142	0.506337558278298	+	.	gene_id "ENSMUSG00000039934.13"; transcript_id "ENSMUSG00000039934.13_tx_31"; exon_id "chr5_21495043_21495142_+"; exonnum "29"; txlen "2766";
chr5	ENSEMBL_gcm37	exon	21495043	21495142	0.500479268326699	+	.	gene_id "ENSMUSG00000039934.13"; transcript_id "ENSMUSG00000039934.13_tx_32"; exon_id "chr5_21495043_21495142_+"; exonnum "30"; txlen "2862";
chr5	ENSEMBL_gcm37	exon	21495043	21495142	0.457234100297066	+	.	gene_id "ENSMUSG00000039934.13"; transcript_id "ENSMUSG00000039934.13_tx_33"; exon_id "chr5_21495043_21495142_+"; exonnum "30"; txlen "2886";
chr5	ENSEMBL_gcm37	exon	21495043	21495142	0.425969638985621	+	.	gene_id "ENSMUSG00000039934.13"; transcript_id "ENSMUSG00000039934.13_tx_34"; exon_id "chr5_21495043_21495142_+"; exonnum "28"; txlen "2720";
chr5	ENSEMBL_gcm37	exon	21495043	21495142	0.415821328976741	+	.	gene_id "ENSMUSG00000039934.13"; transcript_id "ENSMUSG00000039934.13_tx_35"; exon_id "chr5_21495043_21495142_+"; exonnum "27"; txlen "2624";
chr5	ENSEMBL_gcm37	exon	21495043	21495142	0.346957767549989	+	.	gene_id "ENSMUSG00000039934.13"; transcript_id "ENSMUSG00000039934.13_tx_39"; exon_id "chr5_21495043_21495142_+"; exonnum "26"; txlen "2425";
chr5	ENSEMBL_gcm37	exon	21495043	21495142	0.307003072908652	+	.	gene_id "ENSMUSG00000039934.13"; transcript_id "ENSMUSG00000039934.13_tx_40"; exon_id "chr5_21495043_21495142_+"; exonnum "30"; txlen "2792";
chr5	ENSEMBL_gcm37	exon	21495043	21495142	0.291636117755459	+	.	gene_id "ENSMUSG00000039934.13"; transcript_id "ENSMUSG00000039934.13_tx_41"; exon_id "chr5_21495043_21495142_+"; exonnum "31"; txlen "2957";
chr5	ENSEMBL_gcm37	exon	21495043	21495142	0.283836088344572	+	.	gene_id "ENSMUSG00000039934.13"; transcript_id "ENSMUSG00000039934.13_tx_42"; exon_id "chr5_21495043_21495142_+"; exonnum "29"; txlen "2859";
chr5	ENSEMBL_gcm37	exon	21495043	21495142	0.283836088344572	+	.	gene_id "ENSMUSG00000039934.13"; transcript_id "ENSMUSG00000039934.13_tx_43"; exon_id "chr5_21495043_21495142_+"; exonnum "31"; txlen "3025";
chr5	ENSEMBL_gcm37	exon	21495043	21495142	0.275772075756455	+	.	gene_id "ENSMUSG00000039934.13"; transcript_id "ENSMUSG00000039934.13_tx_44"; exon_id "chr5_21495043_21495142_+"; exonnum "28"; txlen "2763";
chr5	ENSEMBL_gcm37	exon	21495043	21495142	0.273682634095305	+	.	gene_id "ENSMUSG00000039934.13"; transcript_id "ENSMUSG00000039934.13_tx_45"; exon_id "chr5_21495043_21495142_+"; exonnum "25"; txlen "2375";
chr5	ENSEMBL_gcm37	exon	21495043	21495142	3.91381546766921	+	.	gene_id "ENSMUSG00000039934.13"; transcript_id "ENSMUSG00000039934.13_tx_9"; exon_id "chr5_21495043_21495142_+"; exonnum "31"; txlen "2863";
chr5	HAVANA	CDS	21495536	21495624	0	+	2	gene_id "ENSMUSG00000039934.13"; transcript_id "ENSMUST00000036031.13"; gene_type "protein_coding"; gene_name "Gsap"; transcript_type "protein_coding"; transcript_name "Gsap-201"; exon_number 31; exon_id "ENSMUSE00001348167.2"; level 2; protein_id "ENSMUSP00000043679.9"; transcript_support_level "1"; mgi_id "MGI:2442259"; tag "basic"; tag "Ensembl_canonical"; tag "GENCODE_Primary"; tag "appris_principal_1"; tag "CCDS"; ccdsid "CCDS39021.1"; havana_gene "OTTMUSG00000053218.1"; havana_transcript "OTTMUST00000132957.1";
chr5	HAVANA	CDS	21495536	21495624	0	+	2	gene_id "ENSMUSG00000039934.13"; transcript_id "ENSMUST00000198930.2"; gene_type "protein_coding"; gene_name "Gsap"; transcript_type "protein_coding"; transcript_name "Gsap-208"; exon_number 3; exon_id "ENSMUSE00001355658.2"; level 2; protein_id "ENSMUSP00000142596.2"; transcript_support_level "3"; mgi_id "MGI:2442259"; tag "mRNA_start_NF"; tag "cds_start_NF"; tag "alternative_3_UTR"; tag "NMD_exception"; havana_gene "OTTMUSG00000053218.1"; havana_transcript "OTTMUST00000132963.1";
chr5	HAVANA	exon	21495536	21495710	0	+	.	gene_id "ENSMUSG00000039934.13"; transcript_id "ENSMUST00000198930.2"; gene_type "protein_coding"; gene_name "Gsap"; transcript_type "protein_coding"; transcript_name "Gsap-208"; exon_number 3; exon_id "ENSMUSE00001355658.2"; level 2; protein_id "ENSMUSP00000142596.2"; transcript_support_level "3"; mgi_id "MGI:2442259"; tag "mRNA_start_NF"; tag "cds_start_NF"; tag "alternative_3_UTR"; tag "NMD_exception"; havana_gene "OTTMUSG00000053218.1"; havana_transcript "OTTMUST00000132963.1";
chr5	ENSEMBL_gcm37	exon	21495536	21495710	3.14142397104026	+	.	gene_id "ENSMUSG00000039934.13"; transcript_id "ENSMUSG00000039934.13_tx_12"; exon_id "chr5_21495536_21495710_+"; exonnum "30"; txlen "2697";
chr5	ENSEMBL_gcm37	exon	21495536	21495710	2.77387830196799	+	.	gene_id "ENSMUSG00000039934.13"; transcript_id "ENSMUSG00000039934.13_tx_13"; exon_id "chr5_21495536_21495710_+"; exonnum "29"; txlen "2601";
chr5	ENSEMBL_gcm37	exon	21495536	21495710	2.32437944425058	+	.	gene_id "ENSMUSG00000039934.13"; transcript_id "ENSMUSG00000039934.13_tx_14"; exon_id "chr5_21495536_21495710_+"; exonnum "31"; txlen "2813";
chr5	ENSEMBL_gcm37	exon	21495536	21495710	2.23179459631695	+	.	gene_id "ENSMUSG00000039934.13"; transcript_id "ENSMUSG00000039934.13_tx_15"; exon_id "chr5_21495536_21495710_+"; exonnum "29"; txlen "2647";
chr5	ENSEMBL_gcm37	exon	21495536	21495710	1.89316364958513	+	.	gene_id "ENSMUSG00000039934.13"; transcript_id "ENSMUSG00000039934.13_tx_18"; exon_id "chr5_21495536_21495710_+"; exonnum "28"; txlen "2551";
chr5	ENSEMBL_gcm37	exon	21495536	21495710	0.579969680914879	+	.	gene_id "ENSMUSG00000039934.13"; transcript_id "ENSMUSG00000039934.13_tx_30"; exon_id "chr5_21495536_21495710_+"; exonnum "33"; txlen "3028";
chr5	ENSEMBL_gcm37	exon	21495536	21495710	0.506337558278298	+	.	gene_id "ENSMUSG00000039934.13"; transcript_id "ENSMUSG00000039934.13_tx_31"; exon_id "chr5_21495536_21495710_+"; exonnum "30"; txlen "2766";
chr5	ENSEMBL_gcm37	exon	21495536	21495710	0.500479268326699	+	.	gene_id "ENSMUSG00000039934.13"; transcript_id "ENSMUSG00000039934.13_tx_32"; exon_id "chr5_21495536_21495710_+"; exonnum "31"; txlen "2862";
chr5	ENSEMBL_gcm37	exon	21495536	21495710	0.457234100297066	+	.	gene_id "ENSMUSG00000039934.13"; transcript_id "ENSMUSG00000039934.13_tx_33"; exon_id "chr5_21495536_21495710_+"; exonnum "31"; txlen "2886";
chr5	ENSEMBL_gcm37	exon	21495536	21495710	0.425969638985621	+	.	gene_id "ENSMUSG00000039934.13"; transcript_id "ENSMUSG00000039934.13_tx_34"; exon_id "chr5_21495536_21495710_+"; exonnum "29"; txlen "2720";
chr5	ENSEMBL_gcm37	exon	21495536	21495710	0.415821328976741	+	.	gene_id "ENSMUSG00000039934.13"; transcript_id "ENSMUSG00000039934.13_tx_35"; exon_id "chr5_21495536_21495710_+"; exonnum "28"; txlen "2624";
chr5	ENSEMBL_gcm37	exon	21495536	21495710	0.346957767549989	+	.	gene_id "ENSMUSG00000039934.13"; transcript_id "ENSMUSG00000039934.13_tx_39"; exon_id "chr5_21495536_21495710_+"; exonnum "27"; txlen "2425";
chr5	ENSEMBL_gcm37	exon	21495536	21495710	0.307003072908652	+	.	gene_id "ENSMUSG00000039934.13"; transcript_id "ENSMUSG00000039934.13_tx_40"; exon_id "chr5_21495536_21495710_+"; exonnum "31"; txlen "2792";
chr5	ENSEMBL_gcm37	exon	21495536	21495710	0.291636117755459	+	.	gene_id "ENSMUSG00000039934.13"; transcript_id "ENSMUSG00000039934.13_tx_41"; exon_id "chr5_21495536_21495710_+"; exonnum "32"; txlen "2957";
chr5	ENSEMBL_gcm37	exon	21495536	21495710	0.283836088344572	+	.	gene_id "ENSMUSG00000039934.13"; transcript_id "ENSMUSG00000039934.13_tx_42"; exon_id "chr5_21495536_21495710_+"; exonnum "30"; txlen "2859";
chr5	ENSEMBL_gcm37	exon	21495536	21495710	0.283836088344572	+	.	gene_id "ENSMUSG00000039934.13"; transcript_id "ENSMUSG00000039934.13_tx_43"; exon_id "chr5_21495536_21495710_+"; exonnum "32"; txlen "3025";
chr5	ENSEMBL_gcm37	exon	21495536	21495710	0.275772075756455	+	.	gene_id "ENSMUSG00000039934.13"; transcript_id "ENSMUSG00000039934.13_tx_44"; exon_id "chr5_21495536_21495710_+"; exonnum "29"; txlen "2763";
chr5	ENSEMBL_gcm37	exon	21495536	21495710	0.273682634095305	+	.	gene_id "ENSMUSG00000039934.13"; transcript_id "ENSMUSG00000039934.13_tx_45"; exon_id "chr5_21495536_21495710_+"; exonnum "26"; txlen "2375";
chr5	ENSEMBL_gcm37	exon	21495536	21495710	3.91381546766921	+	.	gene_id "ENSMUSG00000039934.13"; transcript_id "ENSMUSG00000039934.13_tx_9"; exon_id "chr5_21495536_21495710_+"; exonnum "32"; txlen "2863";
chr5	HAVANA	exon	21495536	21496699	0	+	.	gene_id "ENSMUSG00000039934.13"; transcript_id "ENSMUST00000198014.5"; gene_type "protein_coding"; gene_name "Gsap"; transcript_type "nonsense_mediated_decay"; transcript_name "Gsap-206"; exon_number 28; exon_id "ENSMUSE00000361551.7"; level 2; protein_id "ENSMUSP00000143739.2"; transcript_support_level "1"; mgi_id "MGI:2442259"; havana_gene "OTTMUSG00000053218.1"; havana_transcript "OTTMUST00000132956.1";
chr5	HAVANA	UTR	21495536	21496699	0	+	.	gene_id "ENSMUSG00000039934.13"; transcript_id "ENSMUST00000198014.5"; gene_type "protein_coding"; gene_name "Gsap"; transcript_type "nonsense_mediated_decay"; transcript_name "Gsap-206"; exon_number 28; exon_id "ENSMUSE00000361551.7"; level 2; protein_id "ENSMUSP00000143739.2"; transcript_support_level "1"; mgi_id "MGI:2442259"; havana_gene "OTTMUSG00000053218.1"; havana_transcript "OTTMUST00000132956.1";
chr5	HAVANA	exon	21495536	21496721	0	+	.	gene_id "ENSMUSG00000039934.13"; transcript_id "ENSMUST00000036031.13"; gene_type "protein_coding"; gene_name "Gsap"; transcript_type "protein_coding"; transcript_name "Gsap-201"; exon_number 31; exon_id "ENSMUSE00001348167.2"; level 2; protein_id "ENSMUSP00000043679.9"; transcript_support_level "1"; mgi_id "MGI:2442259"; tag "basic"; tag "Ensembl_canonical"; tag "GENCODE_Primary"; tag "appris_principal_1"; tag "CCDS"; ccdsid "CCDS39021.1"; havana_gene "OTTMUSG00000053218.1"; havana_transcript "OTTMUST00000132957.1";
chr5	HAVANA	stop_codon	21495625	21495627	0	+	0	gene_id "ENSMUSG00000039934.13"; transcript_id "ENSMUST00000036031.13"; gene_type "protein_coding"; gene_name "Gsap"; transcript_type "protein_coding"; transcript_name "Gsap-201"; exon_number 31; exon_id "ENSMUSE00001348167.2"; level 2; protein_id "ENSMUSP00000043679.9"; transcript_support_level "1"; mgi_id "MGI:2442259"; tag "basic"; tag "Ensembl_canonical"; tag "GENCODE_Primary"; tag "appris_principal_1"; tag "CCDS"; ccdsid "CCDS39021.1"; havana_gene "OTTMUSG00000053218.1"; havana_transcript "OTTMUST00000132957.1";
chr5	HAVANA	stop_codon	21495625	21495627	0	+	0	gene_id "ENSMUSG00000039934.13"; transcript_id "ENSMUST00000198930.2"; gene_type "protein_coding"; gene_name "Gsap"; transcript_type "protein_coding"; transcript_name "Gsap-208"; exon_number 3; exon_id "ENSMUSE00001355658.2"; level 2; protein_id "ENSMUSP00000142596.2"; transcript_support_level "3"; mgi_id "MGI:2442259"; tag "mRNA_start_NF"; tag "cds_start_NF"; tag "alternative_3_UTR"; tag "NMD_exception"; havana_gene "OTTMUSG00000053218.1"; havana_transcript "OTTMUST00000132963.1";
chr5	HAVANA	UTR	21495625	21495710	0	+	.	gene_id "ENSMUSG00000039934.13"; transcript_id "ENSMUST00000198930.2"; gene_type "protein_coding"; gene_name "Gsap"; transcript_type "protein_coding"; transcript_name "Gsap-208"; exon_number 3; exon_id "ENSMUSE00001355658.2"; level 2; protein_id "ENSMUSP00000142596.2"; transcript_support_level "3"; mgi_id "MGI:2442259"; tag "mRNA_start_NF"; tag "cds_start_NF"; tag "alternative_3_UTR"; tag "NMD_exception"; havana_gene "OTTMUSG00000053218.1"; havana_transcript "OTTMUST00000132963.1";
chr5	HAVANA	UTR	21495625	21496721	0	+	.	gene_id "ENSMUSG00000039934.13"; transcript_id "ENSMUST00000036031.13"; gene_type "protein_coding"; gene_name "Gsap"; transcript_type "protein_coding"; transcript_name "Gsap-201"; exon_number 31; exon_id "ENSMUSE00001348167.2"; level 2; protein_id "ENSMUSP00000043679.9"; transcript_support_level "1"; mgi_id "MGI:2442259"; tag "basic"; tag "Ensembl_canonical"; tag "GENCODE_Primary"; tag "appris_principal_1"; tag "CCDS"; ccdsid "CCDS39021.1"; havana_gene "OTTMUSG00000053218.1"; havana_transcript "OTTMUST00000132957.1";
chr5	HAVANA	exon	21519852	21520129	0	+	.	gene_id "ENSMUSG00000039934.13"; transcript_id "ENSMUST00000198930.2"; gene_type "protein_coding"; gene_name "Gsap"; transcript_type "protein_coding"; transcript_name "Gsap-208"; exon_number 4; exon_id "ENSMUSE00001346572.2"; level 2; protein_id "ENSMUSP00000142596.2"; transcript_support_level "3"; mgi_id "MGI:2442259"; tag "mRNA_start_NF"; tag "cds_start_NF"; tag "alternative_3_UTR"; tag "NMD_exception"; havana_gene "OTTMUSG00000053218.1"; havana_transcript "OTTMUST00000132963.1";
chr5	HAVANA	UTR	21519852	21520129	0	+	.	gene_id "ENSMUSG00000039934.13"; transcript_id "ENSMUST00000198930.2"; gene_type "protein_coding"; gene_name "Gsap"; transcript_type "protein_coding"; transcript_name "Gsap-208"; exon_number 4; exon_id "ENSMUSE00001346572.2"; level 2; protein_id "ENSMUSP00000142596.2"; transcript_support_level "3"; mgi_id "MGI:2442259"; tag "mRNA_start_NF"; tag "cds_start_NF"; tag "alternative_3_UTR"; tag "NMD_exception"; havana_gene "OTTMUSG00000053218.1"; havana_transcript "OTTMUST00000132963.1";
chr5	HAVANA	exon	21519852	21520130	0	+	.	gene_id "ENSMUSG00000039934.13"; transcript_id "ENSMUST00000199553.2"; gene_type "protein_coding"; gene_name "Gsap"; transcript_type "protein_coding_CDS_not_defined"; transcript_name "Gsap-210"; exon_number 3; exon_id "ENSMUSE00001349523.2"; level 2; transcript_support_level "3"; mgi_id "MGI:2442259"; havana_gene "OTTMUSG00000053218.1"; havana_transcript "OTTMUST00000132964.1";
chr5	HAVANA	UTR	21577640	21577714	0	+	.	gene_id "ENSMUSG00000039899.6"; transcript_id "ENSMUST00000035799.6"; gene_type "protein_coding"; gene_name "Fgl2"; transcript_type "protein_coding"; transcript_name "Fgl2-201"; exon_number 1; exon_id "ENSMUSE00000366651.6"; level 2; protein_id "ENSMUSP00000046131.6"; transcript_support_level "1"; mgi_id "MGI:103266"; tag "basic"; tag "Ensembl_canonical"; tag "GENCODE_Primary"; tag "appris_principal_1"; tag "CCDS"; ccdsid "CCDS19103.1"; havana_gene "OTTMUSG00000025650.1"; havana_transcript "OTTMUST00000063122.1";
chr5	HAVANA	exon	21577640	21578306	0	+	.	gene_id "ENSMUSG00000039899.6"; transcript_id "ENSMUST00000035799.6"; gene_type "protein_coding"; gene_name "Fgl2"; transcript_type "protein_coding"; transcript_name "Fgl2-201"; exon_number 1; exon_id "ENSMUSE00000366651.6"; level 2; protein_id "ENSMUSP00000046131.6"; transcript_support_level "1"; mgi_id "MGI:103266"; tag "basic"; tag "Ensembl_canonical"; tag "GENCODE_Primary"; tag "appris_principal_1"; tag "CCDS"; ccdsid "CCDS19103.1"; havana_gene "OTTMUSG00000025650.1"; havana_transcript "OTTMUST00000063122.1";
chr5	HAVANA	gene	21577640	21583372	0	+	.	gene_id "ENSMUSG00000039899.6"; gene_type "protein_coding"; gene_name "Fgl2"; level 2; mgi_id "MGI:103266"; havana_gene "OTTMUSG00000025650.1";
chr5	HAVANA	transcript	21577640	21583372	0	+	.	gene_id "ENSMUSG00000039899.6"; transcript_id "ENSMUST00000035799.6"; gene_type "protein_coding"; gene_name "Fgl2"; transcript_type "protein_coding"; transcript_name "Fgl2-201"; level 2; protein_id "ENSMUSP00000046131.6"; transcript_support_level "1"; mgi_id "MGI:103266"; tag "basic"; tag "Ensembl_canonical"; tag "GENCODE_Primary"; tag "appris_principal_1"; tag "CCDS"; ccdsid "CCDS19103.1"; havana_gene "OTTMUSG00000025650.1"; havana_transcript "OTTMUST00000063122.1";
chr5	HAVANA	start_codon	21577715	21577717	0	+	0	gene_id "ENSMUSG00000039899.6"; transcript_id "ENSMUST00000035799.6"; gene_type "protein_coding"; gene_name "Fgl2"; transcript_type "protein_coding"; transcript_name "Fgl2-201"; exon_number 1; exon_id "ENSMUSE00000366651.6"; level 2; protein_id "ENSMUSP00000046131.6"; transcript_support_level "1"; mgi_id "MGI:103266"; tag "basic"; tag "Ensembl_canonical"; tag "GENCODE_Primary"; tag "appris_principal_1"; tag "CCDS"; ccdsid "CCDS19103.1"; havana_gene "OTTMUSG00000025650.1"; havana_transcript "OTTMUST00000063122.1";
chr5	HAVANA	CDS	21577715	21578306	0	+	0	gene_id "ENSMUSG00000039899.6"; transcript_id "ENSMUST00000035799.6"; gene_type "protein_coding"; gene_name "Fgl2"; transcript_type "protein_coding"; transcript_name "Fgl2-201"; exon_number 1; exon_id "ENSMUSE00000366651.6"; level 2; protein_id "ENSMUSP00000046131.6"; transcript_support_level "1"; mgi_id "MGI:103266"; tag "basic"; tag "Ensembl_canonical"; tag "GENCODE_Primary"; tag "appris_principal_1"; tag "CCDS"; ccdsid "CCDS19103.1"; havana_gene "OTTMUSG00000025650.1"; havana_transcript "OTTMUST00000063122.1";
chr5	HAVANA	CDS	21580252	21580955	0	+	2	gene_id "ENSMUSG00000039899.6"; transcript_id "ENSMUST00000035799.6"; gene_type "protein_coding"; gene_name "Fgl2"; transcript_type "protein_coding"; transcript_name "Fgl2-201"; exon_number 2; exon_id "ENSMUSE00000291368.7"; level 2; protein_id "ENSMUSP00000046131.6"; transcript_support_level "1"; mgi_id "MGI:103266"; tag "basic"; tag "Ensembl_canonical"; tag "GENCODE_Primary"; tag "appris_principal_1"; tag "CCDS"; ccdsid "CCDS19103.1"; havana_gene "OTTMUSG00000025650.1"; havana_transcript "OTTMUST00000063122.1";
chr5	HAVANA	exon	21580252	21583372	0	+	.	gene_id "ENSMUSG00000039899.6"; transcript_id "ENSMUST00000035799.6"; gene_type "protein_coding"; gene_name "Fgl2"; transcript_type "protein_coding"; transcript_name "Fgl2-201"; exon_number 2; exon_id "ENSMUSE00000291368.7"; level 2; protein_id "ENSMUSP00000046131.6"; transcript_support_level "1"; mgi_id "MGI:103266"; tag "basic"; tag "Ensembl_canonical"; tag "GENCODE_Primary"; tag "appris_principal_1"; tag "CCDS"; ccdsid "CCDS19103.1"; havana_gene "OTTMUSG00000025650.1"; havana_transcript "OTTMUST00000063122.1";
chr5	HAVANA	stop_codon	21580956	21580958	0	+	0	gene_id "ENSMUSG00000039899.6"; transcript_id "ENSMUST00000035799.6"; gene_type "protein_coding"; gene_name "Fgl2"; transcript_type "protein_coding"; transcript_name "Fgl2-201"; exon_number 2; exon_id "ENSMUSE00000291368.7"; level 2; protein_id "ENSMUSP00000046131.6"; transcript_support_level "1"; mgi_id "MGI:103266"; tag "basic"; tag "Ensembl_canonical"; tag "GENCODE_Primary"; tag "appris_principal_1"; tag "CCDS"; ccdsid "CCDS19103.1"; havana_gene "OTTMUSG00000025650.1"; havana_transcript "OTTMUST00000063122.1";
chr5	HAVANA	UTR	21580956	21583372	0	+	.	gene_id "ENSMUSG00000039899.6"; transcript_id "ENSMUST00000035799.6"; gene_type "protein_coding"; gene_name "Fgl2"; transcript_type "protein_coding"; transcript_name "Fgl2-201"; exon_number 2; exon_id "ENSMUSE00000291368.7"; level 2; protein_id "ENSMUSP00000046131.6"; transcript_support_level "1"; mgi_id "MGI:103266"; tag "basic"; tag "Ensembl_canonical"; tag "GENCODE_Primary"; tag "appris_principal_1"; tag "CCDS"; ccdsid "CCDS19103.1"; havana_gene "OTTMUSG00000025650.1"; havana_transcript "OTTMUST00000063122.1";
chr5	sragcm37_es	exon	21584074	21584255	0.00751020037225054	+	.	gene_id "ENSMUSG00000039899.6"; transcript_id "ENSMUSG00000039899.6_tx_2"; exon_id "chr5_21584074_21584255_+"; exonnum "1"; txlen "1390";
chr5	sragcm37_mid	exon	21586028	21586226	0.00751020037225054	+	.	gene_id "ENSMUSG00000039899.6"; transcript_id "ENSMUSG00000039899.6_tx_2"; exon_id "chr5_21586028_21586226_+"; exonnum "2"; txlen "1390";
chr5	sragcm37_ss	exon	21596040	21597048	0.00751020037225054	+	.	gene_id "ENSMUSG00000039899.6"; transcript_id "ENSMUSG00000039899.6_tx_2"; exon_id "chr5_21596040_21597048_+"; exonnum "3"; txlen "1390";
chr5	HAVANA	UTR	21629956	21630165	0	+	.	gene_id "ENSMUSG00000047221.6"; transcript_id "ENSMUST00000056045.5"; gene_type "protein_coding"; gene_name "Fam185a"; transcript_type "protein_coding"; transcript_name "Fam185a-201"; exon_number 1; exon_id "ENSMUSE00000399644.5"; level 2; protein_id "ENSMUSP00000058333.5"; transcript_support_level "1"; mgi_id "MGI:2140983"; tag "basic"; tag "Ensembl_canonical"; tag "GENCODE_Primary"; tag "appris_principal_1"; tag "CCDS"; ccdsid "CCDS39022.1"; havana_gene "OTTMUSG00000025660.1"; havana_transcript "OTTMUST00000063164.1";
chr5	HAVANA	exon	21629956	21630574	0	+	.	gene_id "ENSMUSG00000047221.6"; transcript_id "ENSMUST00000056045.5"; gene_type "protein_coding"; gene_name "Fam185a"; transcript_type "protein_coding"; transcript_name "Fam185a-201"; exon_number 1; exon_id "ENSMUSE00000399644.5"; level 2; protein_id "ENSMUSP00000058333.5"; transcript_support_level "1"; mgi_id "MGI:2140983"; tag "basic"; tag "Ensembl_canonical"; tag "GENCODE_Primary"; tag "appris_principal_1"; tag "CCDS"; ccdsid "CCDS39022.1"; havana_gene "OTTMUSG00000025660.1"; havana_transcript "OTTMUST00000063164.1";
chr5	HAVANA	gene	21629956	21687122	0	+	.	gene_id "ENSMUSG00000047221.6"; gene_type "protein_coding"; gene_name "Fam185a"; level 2; mgi_id "MGI:2140983"; havana_gene "OTTMUSG00000025660.1";
chr5	HAVANA	transcript	21629956	21687122	0	+	.	gene_id "ENSMUSG00000047221.6"; transcript_id "ENSMUST00000056045.5"; gene_type "protein_coding"; gene_name "Fam185a"; transcript_type "protein_coding"; transcript_name "Fam185a-201"; level 2; protein_id "ENSMUSP00000058333.5"; transcript_support_level "1"; mgi_id "MGI:2140983"; tag "basic"; tag "Ensembl_canonical"; tag "GENCODE_Primary"; tag "appris_principal_1"; tag "CCDS"; ccdsid "CCDS39022.1"; havana_gene "OTTMUSG00000025660.1"; havana_transcript "OTTMUST00000063164.1";
chr5	HAVANA	exon	21629999	21630574	0	+	.	gene_id "ENSMUSG00000047221.6"; transcript_id "ENSMUST00000153301.2"; gene_type "protein_coding"; gene_name "Fam185a"; transcript_type "retained_intron"; transcript_name "Fam185a-203"; exon_number 1; exon_id "ENSMUSE00000790368.2"; level 2; transcript_support_level "1"; mgi_id "MGI:2140983"; havana_gene "OTTMUSG00000025660.1"; havana_transcript "OTTMUST00000063165.1";
chr5	ENSEMBL_gcm37	exon	21629999	21630574	28.1828598395024	+	.	gene_id "ENSMUSG00000047221.6"; transcript_id "ENSMUSG00000047221.6_tx_2"; exon_id "chr5_21629999_21630574_+"; exonnum "1"; txlen "1545";
chr5	ENSEMBL_gcm37	exon	21629999	21630574	2.61594349802243	+	.	gene_id "ENSMUSG00000047221.6"; transcript_id "ENSMUSG00000047221.6_tx_5"; exon_id "chr5_21629999_21630574_+"; exonnum "1"; txlen "1406";
chr5	ENSEMBL_gcm37	exon	21629999	21630574	0.123662186934965	+	.	gene_id "ENSMUSG00000047221.6"; transcript_id "ENSMUSG00000047221.6_tx_6"; exon_id "chr5_21629999_21630574_+"; exonnum "1"; txlen "1832";
chr5	ENSEMBL_gcm37	exon	21629999	21630574	0.10879853620368	+	.	gene_id "ENSMUSG00000047221.6"; transcript_id "ENSMUSG00000047221.6_tx_7"; exon_id "chr5_21629999_21630574_+"; exonnum "1"; txlen "1483";
chr5	HAVANA	transcript	21629999	21639592	0	+	.	gene_id "ENSMUSG00000047221.6"; transcript_id "ENSMUST00000153301.2"; gene_type "protein_coding"; gene_name "Fam185a"; transcript_type "retained_intron"; transcript_name "Fam185a-203"; level 2; transcript_support_level "1"; mgi_id "MGI:2140983"; havana_gene "OTTMUSG00000025660.1"; havana_transcript "OTTMUST00000063165.1";
chr5	HAVANA	start_codon	21630166	21630168	0	+	0	gene_id "ENSMUSG00000047221.6"; transcript_id "ENSMUST00000056045.5"; gene_type "protein_coding"; gene_name "Fam185a"; transcript_type "protein_coding"; transcript_name "Fam185a-201"; exon_number 1; exon_id "ENSMUSE00000399644.5"; level 2; protein_id "ENSMUSP00000058333.5"; transcript_support_level "1"; mgi_id "MGI:2140983"; tag "basic"; tag "Ensembl_canonical"; tag "GENCODE_Primary"; tag "appris_principal_1"; tag "CCDS"; ccdsid "CCDS39022.1"; havana_gene "OTTMUSG00000025660.1"; havana_transcript "OTTMUST00000063164.1";
chr5	HAVANA	CDS	21630166	21630574	0	+	0	gene_id "ENSMUSG00000047221.6"; transcript_id "ENSMUST00000056045.5"; gene_type "protein_coding"; gene_name "Fam185a"; transcript_type "protein_coding"; transcript_name "Fam185a-201"; exon_number 1; exon_id "ENSMUSE00000399644.5"; level 2; protein_id "ENSMUSP00000058333.5"; transcript_support_level "1"; mgi_id "MGI:2140983"; tag "basic"; tag "Ensembl_canonical"; tag "GENCODE_Primary"; tag "appris_principal_1"; tag "CCDS"; ccdsid "CCDS39022.1"; havana_gene "OTTMUSG00000025660.1"; havana_transcript "OTTMUST00000063164.1";
chr5	HAVANA	exon	21634722	21634831	0	+	.	gene_id "ENSMUSG00000047221.6"; transcript_id "ENSMUST00000056045.5"; gene_type "protein_coding"; gene_name "Fam185a"; transcript_type "protein_coding"; transcript_name "Fam185a-201"; exon_number 2; exon_id "ENSMUSE00001219741.2"; level 2; protein_id "ENSMUSP00000058333.5"; transcript_support_level "1"; mgi_id "MGI:2140983"; tag "basic"; tag "Ensembl_canonical"; tag "GENCODE_Primary"; tag "appris_principal_1"; tag "CCDS"; ccdsid "CCDS39022.1"; havana_gene "OTTMUSG00000025660.1"; havana_transcript "OTTMUST00000063164.1";
chr5	HAVANA	CDS	21634722	21634831	0	+	2	gene_id "ENSMUSG00000047221.6"; transcript_id "ENSMUST00000056045.5"; gene_type "protein_coding"; gene_name "Fam185a"; transcript_type "protein_coding"; transcript_name "Fam185a-201"; exon_number 2; exon_id "ENSMUSE00001219741.2"; level 2; protein_id "ENSMUSP00000058333.5"; transcript_support_level "1"; mgi_id "MGI:2140983"; tag "basic"; tag "Ensembl_canonical"; tag "GENCODE_Primary"; tag "appris_principal_1"; tag "CCDS"; ccdsid "CCDS39022.1"; havana_gene "OTTMUSG00000025660.1"; havana_transcript "OTTMUST00000063164.1";
chr5	HAVANA	exon	21634722	21634831	0	+	.	gene_id "ENSMUSG00000047221.6"; transcript_id "ENSMUST00000153301.2"; gene_type "protein_coding"; gene_name "Fam185a"; transcript_type "retained_intron"; transcript_name "Fam185a-203"; exon_number 2; exon_id "ENSMUSE00001212671.2"; level 2; transcript_support_level "1"; mgi_id "MGI:2140983"; havana_gene "OTTMUSG00000025660.1"; havana_transcript "OTTMUST00000063165.1";
chr5	ENSEMBL_gcm37	exon	21634722	21634831	28.1828598395024	+	.	gene_id "ENSMUSG00000047221.6"; transcript_id "ENSMUSG00000047221.6_tx_2"; exon_id "chr5_21634722_21634831_+"; exonnum "2"; txlen "1545";
chr5	ENSEMBL_gcm37	exon	21634722	21634831	2.61594349802243	+	.	gene_id "ENSMUSG00000047221.6"; transcript_id "ENSMUSG00000047221.6_tx_5"; exon_id "chr5_21634722_21634831_+"; exonnum "2"; txlen "1406";
chr5	ENSEMBL_gcm37	exon	21634722	21634831	0.123662186934965	+	.	gene_id "ENSMUSG00000047221.6"; transcript_id "ENSMUSG00000047221.6_tx_6"; exon_id "chr5_21634722_21634831_+"; exonnum "2"; txlen "1832";
chr5	ENSEMBL_gcm37	exon	21634722	21634831	0.10879853620368	+	.	gene_id "ENSMUSG00000047221.6"; transcript_id "ENSMUSG00000047221.6_tx_7"; exon_id "chr5_21634722_21634831_+"; exonnum "2"; txlen "1483";
chr5	HAVANA	exon	21638689	21638781	0	+	.	gene_id "ENSMUSG00000047221.6"; transcript_id "ENSMUST00000056045.5"; gene_type "protein_coding"; gene_name "Fam185a"; transcript_type "protein_coding"; transcript_name "Fam185a-201"; exon_number 3; exon_id "ENSMUSE00000552663.2"; level 2; protein_id "ENSMUSP00000058333.5"; transcript_support_level "1"; mgi_id "MGI:2140983"; tag "basic"; tag "Ensembl_canonical"; tag "GENCODE_Primary"; tag "appris_principal_1"; tag "CCDS"; ccdsid "CCDS39022.1"; havana_gene "OTTMUSG00000025660.1"; havana_transcript "OTTMUST00000063164.1";
chr5	HAVANA	CDS	21638689	21638781	0	+	0	gene_id "ENSMUSG00000047221.6"; transcript_id "ENSMUST00000056045.5"; gene_type "protein_coding"; gene_name "Fam185a"; transcript_type "protein_coding"; transcript_name "Fam185a-201"; exon_number 3; exon_id "ENSMUSE00000552663.2"; level 2; protein_id "ENSMUSP00000058333.5"; transcript_support_level "1"; mgi_id "MGI:2140983"; tag "basic"; tag "Ensembl_canonical"; tag "GENCODE_Primary"; tag "appris_principal_1"; tag "CCDS"; ccdsid "CCDS39022.1"; havana_gene "OTTMUSG00000025660.1"; havana_transcript "OTTMUST00000063164.1";
chr5	ENSEMBL_gcm37	exon	21638689	21638781	28.1828598395024	+	.	gene_id "ENSMUSG00000047221.6"; transcript_id "ENSMUSG00000047221.6_tx_2"; exon_id "chr5_21638689_21638781_+"; exonnum "3"; txlen "1545";
chr5	ENSEMBL_gcm37	exon	21638689	21638781	2.61594349802243	+	.	gene_id "ENSMUSG00000047221.6"; transcript_id "ENSMUSG00000047221.6_tx_5"; exon_id "chr5_21638689_21638781_+"; exonnum "3"; txlen "1406";
chr5	ENSEMBL_gcm37	exon	21638689	21638781	0.123662186934965	+	.	gene_id "ENSMUSG00000047221.6"; transcript_id "ENSMUSG00000047221.6_tx_6"; exon_id "chr5_21638689_21638781_+"; exonnum "3"; txlen "1832";
chr5	ENSEMBL_gcm37	exon	21638689	21638781	0.10879853620368	+	.	gene_id "ENSMUSG00000047221.6"; transcript_id "ENSMUSG00000047221.6_tx_7"; exon_id "chr5_21638689_21638781_+"; exonnum "3"; txlen "1483";
chr5	HAVANA	exon	21638689	21639592	0	+	.	gene_id "ENSMUSG00000047221.6"; transcript_id "ENSMUST00000153301.2"; gene_type "protein_coding"; gene_name "Fam185a"; transcript_type "retained_intron"; transcript_name "Fam185a-203"; exon_number 3; exon_id "ENSMUSE00000759072.2"; level 2; transcript_support_level "1"; mgi_id "MGI:2140983"; havana_gene "OTTMUSG00000025660.1"; havana_transcript "OTTMUST00000063165.1";
chr5	HAVANA	exon	21639727	21639782	0	+	.	gene_id "ENSMUSG00000047221.6"; transcript_id "ENSMUST00000146056.2"; gene_type "protein_coding"; gene_name "Fam185a"; transcript_type "protein_coding_CDS_not_defined"; transcript_name "Fam185a-202"; exon_number 1; exon_id "ENSMUSE00000829732.2"; level 2; transcript_support_level "3"; mgi_id "MGI:2140983"; havana_gene "OTTMUSG00000025660.1"; havana_transcript "OTTMUST00000063166.1";
chr5	HAVANA	transcript	21639727	21685802	0	+	.	gene_id "ENSMUSG00000047221.6"; transcript_id "ENSMUST00000146056.2"; gene_type "protein_coding"; gene_name "Fam185a"; transcript_type "protein_coding_CDS_not_defined"; transcript_name "Fam185a-202"; level 2; transcript_support_level "3"; mgi_id "MGI:2140983"; havana_gene "OTTMUSG00000025660.1"; havana_transcript "OTTMUST00000063166.1";
chr5	HAVANA	exon	21643698	21643836	0	+	.	gene_id "ENSMUSG00000047221.6"; transcript_id "ENSMUST00000056045.5"; gene_type "protein_coding"; gene_name "Fam185a"; transcript_type "protein_coding"; transcript_name "Fam185a-201"; exon_number 4; exon_id "ENSMUSE00001299047.2"; level 2; protein_id "ENSMUSP00000058333.5"; transcript_support_level "1"; mgi_id "MGI:2140983"; tag "basic"; tag "Ensembl_canonical"; tag "GENCODE_Primary"; tag "appris_principal_1"; tag "CCDS"; ccdsid "CCDS39022.1"; havana_gene "OTTMUSG00000025660.1"; havana_transcript "OTTMUST00000063164.1";
chr5	HAVANA	CDS	21643698	21643836	0	+	0	gene_id "ENSMUSG00000047221.6"; transcript_id "ENSMUST00000056045.5"; gene_type "protein_coding"; gene_name "Fam185a"; transcript_type "protein_coding"; transcript_name "Fam185a-201"; exon_number 4; exon_id "ENSMUSE00001299047.2"; level 2; protein_id "ENSMUSP00000058333.5"; transcript_support_level "1"; mgi_id "MGI:2140983"; tag "basic"; tag "Ensembl_canonical"; tag "GENCODE_Primary"; tag "appris_principal_1"; tag "CCDS"; ccdsid "CCDS39022.1"; havana_gene "OTTMUSG00000025660.1"; havana_transcript "OTTMUST00000063164.1";
chr5	HAVANA	exon	21643698	21643836	0	+	.	gene_id "ENSMUSG00000047221.6"; transcript_id "ENSMUST00000146056.2"; gene_type "protein_coding"; gene_name "Fam185a"; transcript_type "protein_coding_CDS_not_defined"; transcript_name "Fam185a-202"; exon_number 2; exon_id "ENSMUSE00001292323.2"; level 2; transcript_support_level "3"; mgi_id "MGI:2140983"; havana_gene "OTTMUSG00000025660.1"; havana_transcript "OTTMUST00000063166.1";
chr5	ENSEMBL_gcm37	exon	21643698	21643836	28.1828598395024	+	.	gene_id "ENSMUSG00000047221.6"; transcript_id "ENSMUSG00000047221.6_tx_2"; exon_id "chr5_21643698_21643836_+"; exonnum "4"; txlen "1545";
chr5	ENSEMBL_gcm37	exon	21643698	21643836	0.123662186934965	+	.	gene_id "ENSMUSG00000047221.6"; transcript_id "ENSMUSG00000047221.6_tx_6"; exon_id "chr5_21643698_21643836_+"; exonnum "4"; txlen "1832";
chr5	ENSEMBL_gcm37	exon	21643698	21643836	0.10879853620368	+	.	gene_id "ENSMUSG00000047221.6"; transcript_id "ENSMUSG00000047221.6_tx_7"; exon_id "chr5_21643698_21643836_+"; exonnum "4"; txlen "1483";
chr5	HAVANA	exon	21652314	21652355	0	+	.	gene_id "ENSMUSG00000047221.6"; transcript_id "ENSMUST00000056045.5"; gene_type "protein_coding"; gene_name "Fam185a"; transcript_type "protein_coding"; transcript_name "Fam185a-201"; exon_number 5; exon_id "ENSMUSE00001244421.2"; level 2; protein_id "ENSMUSP00000058333.5"; transcript_support_level "1"; mgi_id "MGI:2140983"; tag "basic"; tag "Ensembl_canonical"; tag "GENCODE_Primary"; tag "appris_principal_1"; tag "CCDS"; ccdsid "CCDS39022.1"; havana_gene "OTTMUSG00000025660.1"; havana_transcript "OTTMUST00000063164.1";
chr5	HAVANA	CDS	21652314	21652355	0	+	2	gene_id "ENSMUSG00000047221.6"; transcript_id "ENSMUST00000056045.5"; gene_type "protein_coding"; gene_name "Fam185a"; transcript_type "protein_coding"; transcript_name "Fam185a-201"; exon_number 5; exon_id "ENSMUSE00001244421.2"; level 2; protein_id "ENSMUSP00000058333.5"; transcript_support_level "1"; mgi_id "MGI:2140983"; tag "basic"; tag "Ensembl_canonical"; tag "GENCODE_Primary"; tag "appris_principal_1"; tag "CCDS"; ccdsid "CCDS39022.1"; havana_gene "OTTMUSG00000025660.1"; havana_transcript "OTTMUST00000063164.1";
chr5	HAVANA	exon	21652314	21652355	0	+	.	gene_id "ENSMUSG00000047221.6"; transcript_id "ENSMUST00000146056.2"; gene_type "protein_coding"; gene_name "Fam185a"; transcript_type "protein_coding_CDS_not_defined"; transcript_name "Fam185a-202"; exon_number 3; exon_id "ENSMUSE00001227182.2"; level 2; transcript_support_level "3"; mgi_id "MGI:2140983"; havana_gene "OTTMUSG00000025660.1"; havana_transcript "OTTMUST00000063166.1";
chr5	ENSEMBL_gcm37	exon	21652314	21652355	28.1828598395024	+	.	gene_id "ENSMUSG00000047221.6"; transcript_id "ENSMUSG00000047221.6_tx_2"; exon_id "chr5_21652314_21652355_+"; exonnum "5"; txlen "1545";
chr5	ENSEMBL_gcm37	exon	21652314	21652355	2.61594349802243	+	.	gene_id "ENSMUSG00000047221.6"; transcript_id "ENSMUSG00000047221.6_tx_5"; exon_id "chr5_21652314_21652355_+"; exonnum "4"; txlen "1406";
chr5	ENSEMBL_gcm37	exon	21652314	21652355	0.123662186934965	+	.	gene_id "ENSMUSG00000047221.6"; transcript_id "ENSMUSG00000047221.6_tx_6"; exon_id "chr5_21652314_21652355_+"; exonnum "5"; txlen "1832";
chr5	ENSEMBL_gcm37	exon	21652314	21652355	0.10879853620368	+	.	gene_id "ENSMUSG00000047221.6"; transcript_id "ENSMUSG00000047221.6_tx_7"; exon_id "chr5_21652314_21652355_+"; exonnum "5"; txlen "1483";
chr5	sragcm37_mid	exon	21658279	21658446	0.123662186934965	+	.	gene_id "ENSMUSG00000047221.6"; transcript_id "ENSMUSG00000047221.6_tx_6"; exon_id "chr5_21658279_21658446_+"; exonnum "6"; txlen "1832";
chr5	sragcm37_mid	exon	21658279	21658446	0.10879853620368	+	.	gene_id "ENSMUSG00000047221.6"; transcript_id "ENSMUSG00000047221.6_tx_7"; exon_id "chr5_21658279_21658446_+"; exonnum "6"; txlen "1483";
chr5	HAVANA	exon	21660780	21660875	0	+	.	gene_id "ENSMUSG00000047221.6"; transcript_id "ENSMUST00000056045.5"; gene_type "protein_coding"; gene_name "Fam185a"; transcript_type "protein_coding"; transcript_name "Fam185a-201"; exon_number 6; exon_id "ENSMUSE00001278070.2"; level 2; protein_id "ENSMUSP00000058333.5"; transcript_support_level "1"; mgi_id "MGI:2140983"; tag "basic"; tag "Ensembl_canonical"; tag "GENCODE_Primary"; tag "appris_principal_1"; tag "CCDS"; ccdsid "CCDS39022.1"; havana_gene "OTTMUSG00000025660.1"; havana_transcript "OTTMUST00000063164.1";
chr5	HAVANA	CDS	21660780	21660875	0	+	2	gene_id "ENSMUSG00000047221.6"; transcript_id "ENSMUST00000056045.5"; gene_type "protein_coding"; gene_name "Fam185a"; transcript_type "protein_coding"; transcript_name "Fam185a-201"; exon_number 6; exon_id "ENSMUSE00001278070.2"; level 2; protein_id "ENSMUSP00000058333.5"; transcript_support_level "1"; mgi_id "MGI:2140983"; tag "basic"; tag "Ensembl_canonical"; tag "GENCODE_Primary"; tag "appris_principal_1"; tag "CCDS"; ccdsid "CCDS39022.1"; havana_gene "OTTMUSG00000025660.1"; havana_transcript "OTTMUST00000063164.1";
chr5	HAVANA	exon	21660780	21660875	0	+	.	gene_id "ENSMUSG00000047221.6"; transcript_id "ENSMUST00000146056.2"; gene_type "protein_coding"; gene_name "Fam185a"; transcript_type "protein_coding_CDS_not_defined"; transcript_name "Fam185a-202"; exon_number 4; exon_id "ENSMUSE00001268936.2"; level 2; transcript_support_level "3"; mgi_id "MGI:2140983"; havana_gene "OTTMUSG00000025660.1"; havana_transcript "OTTMUST00000063166.1";
chr5	ENSEMBL_gcm37	exon	21660780	21660875	28.1828598395024	+	.	gene_id "ENSMUSG00000047221.6"; transcript_id "ENSMUSG00000047221.6_tx_2"; exon_id "chr5_21660780_21660875_+"; exonnum "6"; txlen "1545";
chr5	ENSEMBL_gcm37	exon	21660780	21660875	2.61594349802243	+	.	gene_id "ENSMUSG00000047221.6"; transcript_id "ENSMUSG00000047221.6_tx_5"; exon_id "chr5_21660780_21660875_+"; exonnum "5"; txlen "1406";
chr5	ENSEMBL_gcm37	exon	21660780	21660875	0.123662186934965	+	.	gene_id "ENSMUSG00000047221.6"; transcript_id "ENSMUSG00000047221.6_tx_6"; exon_id "chr5_21660780_21660875_+"; exonnum "7"; txlen "1832";
chr5	ENSEMBL_gcm37	exon	21660780	21660875	0.10879853620368	+	.	gene_id "ENSMUSG00000047221.6"; transcript_id "ENSMUSG00000047221.6_tx_7"; exon_id "chr5_21660780_21660875_+"; exonnum "7"; txlen "1483";
chr5	HAVANA	exon	21664157	21664291	0	+	.	gene_id "ENSMUSG00000047221.6"; transcript_id "ENSMUST00000056045.5"; gene_type "protein_coding"; gene_name "Fam185a"; transcript_type "protein_coding"; transcript_name "Fam185a-201"; exon_number 7; exon_id "ENSMUSE00001293806.2"; level 2; protein_id "ENSMUSP00000058333.5"; transcript_support_level "1"; mgi_id "MGI:2140983"; tag "basic"; tag "Ensembl_canonical"; tag "GENCODE_Primary"; tag "appris_principal_1"; tag "CCDS"; ccdsid "CCDS39022.1"; havana_gene "OTTMUSG00000025660.1"; havana_transcript "OTTMUST00000063164.1";
chr5	HAVANA	CDS	21664157	21664291	0	+	2	gene_id "ENSMUSG00000047221.6"; transcript_id "ENSMUST00000056045.5"; gene_type "protein_coding"; gene_name "Fam185a"; transcript_type "protein_coding"; transcript_name "Fam185a-201"; exon_number 7; exon_id "ENSMUSE00001293806.2"; level 2; protein_id "ENSMUSP00000058333.5"; transcript_support_level "1"; mgi_id "MGI:2140983"; tag "basic"; tag "Ensembl_canonical"; tag "GENCODE_Primary"; tag "appris_principal_1"; tag "CCDS"; ccdsid "CCDS39022.1"; havana_gene "OTTMUSG00000025660.1"; havana_transcript "OTTMUST00000063164.1";
chr5	HAVANA	exon	21664157	21664291	0	+	.	gene_id "ENSMUSG00000047221.6"; transcript_id "ENSMUST00000146056.2"; gene_type "protein_coding"; gene_name "Fam185a"; transcript_type "protein_coding_CDS_not_defined"; transcript_name "Fam185a-202"; exon_number 5; exon_id "ENSMUSE00001291104.2"; level 2; transcript_support_level "3"; mgi_id "MGI:2140983"; havana_gene "OTTMUSG00000025660.1"; havana_transcript "OTTMUST00000063166.1";
chr5	ENSEMBL_gcm37	exon	21664157	21664291	28.1828598395024	+	.	gene_id "ENSMUSG00000047221.6"; transcript_id "ENSMUSG00000047221.6_tx_2"; exon_id "chr5_21664157_21664291_+"; exonnum "7"; txlen "1545";
chr5	ENSEMBL_gcm37	exon	21664157	21664291	2.61594349802243	+	.	gene_id "ENSMUSG00000047221.6"; transcript_id "ENSMUSG00000047221.6_tx_5"; exon_id "chr5_21664157_21664291_+"; exonnum "6"; txlen "1406";
chr5	ENSEMBL_gcm37	exon	21664157	21664291	0.123662186934965	+	.	gene_id "ENSMUSG00000047221.6"; transcript_id "ENSMUSG00000047221.6_tx_6"; exon_id "chr5_21664157_21664291_+"; exonnum "8"; txlen "1832";
chr5	ENSEMBL_gcm37	exon	21664157	21664291	0.10879853620368	+	.	gene_id "ENSMUSG00000047221.6"; transcript_id "ENSMUSG00000047221.6_tx_7"; exon_id "chr5_21664157_21664291_+"; exonnum "8"; txlen "1483";
chr5	sragcm37_ss	exon	21670998	21671121	0.10879853620368	+	.	gene_id "ENSMUSG00000047221.6"; transcript_id "ENSMUSG00000047221.6_tx_7"; exon_id "chr5_21670998_21671121_+"; exonnum "9"; txlen "1483";
chr5	HAVANA	CDS	21685330	21685439	0	+	2	gene_id "ENSMUSG00000047221.6"; transcript_id "ENSMUST00000056045.5"; gene_type "protein_coding"; gene_name "Fam185a"; transcript_type "protein_coding"; transcript_name "Fam185a-201"; exon_number 8; exon_id "ENSMUSE00000552656.2"; level 2; protein_id "ENSMUSP00000058333.5"; transcript_support_level "1"; mgi_id "MGI:2140983"; tag "basic"; tag "Ensembl_canonical"; tag "GENCODE_Primary"; tag "appris_principal_1"; tag "CCDS"; ccdsid "CCDS39022.1"; havana_gene "OTTMUSG00000025660.1"; havana_transcript "OTTMUST00000063164.1";
chr5	HAVANA	exon	21685330	21685802	0	+	.	gene_id "ENSMUSG00000047221.6"; transcript_id "ENSMUST00000146056.2"; gene_type "protein_coding"; gene_name "Fam185a"; transcript_type "protein_coding_CDS_not_defined"; transcript_name "Fam185a-202"; exon_number 6; exon_id "ENSMUSE00000829766.2"; level 2; transcript_support_level "3"; mgi_id "MGI:2140983"; havana_gene "OTTMUSG00000025660.1"; havana_transcript "OTTMUST00000063166.1";
chr5	ENSEMBL_gcm37	exon	21685330	21685802	0.123662186934965	+	.	gene_id "ENSMUSG00000047221.6"; transcript_id "ENSMUSG00000047221.6_tx_6"; exon_id "chr5_21685330_21685802_+"; exonnum "9"; txlen "1832";
chr5	HAVANA	exon	21685330	21687122	0	+	.	gene_id "ENSMUSG00000047221.6"; transcript_id "ENSMUST00000056045.5"; gene_type "protein_coding"; gene_name "Fam185a"; transcript_type "protein_coding"; transcript_name "Fam185a-201"; exon_number 8; exon_id "ENSMUSE00000552656.2"; level 2; protein_id "ENSMUSP00000058333.5"; transcript_support_level "1"; mgi_id "MGI:2140983"; tag "basic"; tag "Ensembl_canonical"; tag "GENCODE_Primary"; tag "appris_principal_1"; tag "CCDS"; ccdsid "CCDS39022.1"; havana_gene "OTTMUSG00000025660.1"; havana_transcript "OTTMUST00000063164.1";
chr5	HAVANA	stop_codon	21685440	21685442	0	+	0	gene_id "ENSMUSG00000047221.6"; transcript_id "ENSMUST00000056045.5"; gene_type "protein_coding"; gene_name "Fam185a"; transcript_type "protein_coding"; transcript_name "Fam185a-201"; exon_number 8; exon_id "ENSMUSE00000552656.2"; level 2; protein_id "ENSMUSP00000058333.5"; transcript_support_level "1"; mgi_id "MGI:2140983"; tag "basic"; tag "Ensembl_canonical"; tag "GENCODE_Primary"; tag "appris_principal_1"; tag "CCDS"; ccdsid "CCDS39022.1"; havana_gene "OTTMUSG00000025660.1"; havana_transcript "OTTMUST00000063164.1";
chr5	HAVANA	UTR	21685440	21687122	0	+	.	gene_id "ENSMUSG00000047221.6"; transcript_id "ENSMUST00000056045.5"; gene_type "protein_coding"; gene_name "Fam185a"; transcript_type "protein_coding"; transcript_name "Fam185a-201"; exon_number 8; exon_id "ENSMUSE00000552656.2"; level 2; protein_id "ENSMUSP00000058333.5"; transcript_support_level "1"; mgi_id "MGI:2140983"; tag "basic"; tag "Ensembl_canonical"; tag "GENCODE_Primary"; tag "appris_principal_1"; tag "CCDS"; ccdsid "CCDS39022.1"; havana_gene "OTTMUSG00000025660.1"; havana_transcript "OTTMUST00000063164.1";
chr5	sragcm37_ss	exon	21692838	21693191	28.1828598395024	+	.	gene_id "ENSMUSG00000047221.6"; transcript_id "ENSMUSG00000047221.6_tx_2"; exon_id "chr5_21692838_21693191_+"; exonnum "8"; txlen "1545";
chr5	sragcm37_ss	exon	21692838	21693191	2.61594349802243	+	.	gene_id "ENSMUSG00000047221.6"; transcript_id "ENSMUSG00000047221.6_tx_5"; exon_id "chr5_21692838_21693191_+"; exonnum "7"; txlen "1406";
chr5	sragcm37_es	exon	21698961	21699185	0.231506847851475	+	.	gene_id "sragcm37_gene_5157"; transcript_id "sragcm37_gene_5157_tx_1"; exon_id "chr5_21698961_21699185_+"; exonnum "1"; txlen "588";
chr5	sragcm37_ss	exon	21699779	21700141	0.231506847851475	+	.	gene_id "sragcm37_gene_5157"; transcript_id "sragcm37_gene_5157_tx_1"; exon_id "chr5_21699779_21700141_+"; exonnum "2"; txlen "588";
chr5	HAVANA	exon	21748557	21748717	0	+	.	gene_id "ENSMUSG00000039883.6"; transcript_id "ENSMUST00000199277.2"; gene_type "protein_coding"; gene_name "Lrrc17"; transcript_type "protein_coding_CDS_not_defined"; transcript_name "Lrrc17-202"; exon_number 1; exon_id "ENSMUSE00000291263.6"; level 2; transcript_support_level "1"; mgi_id "MGI:1921761"; havana_gene "OTTMUSG00000053220.1"; havana_transcript "OTTMUST00000132966.1";
chr5	HAVANA	transcript	21748557	21757347	0	+	.	gene_id "ENSMUSG00000039883.6"; transcript_id "ENSMUST00000199277.2"; gene_type "protein_coding"; gene_name "Lrrc17"; transcript_type "protein_coding_CDS_not_defined"; transcript_name "Lrrc17-202"; level 2; transcript_support_level "1"; mgi_id "MGI:1921761"; havana_gene "OTTMUSG00000053220.1"; havana_transcript "OTTMUST00000132966.1";
chr5	HAVANA	gene	21748557	21780902	0	+	.	gene_id "ENSMUSG00000039883.6"; gene_type "protein_coding"; gene_name "Lrrc17"; level 2; mgi_id "MGI:1921761"; havana_gene "OTTMUSG00000053220.1";
chr5	HAVANA	exon	21748561	21748717	0	+	.	gene_id "ENSMUSG00000039883.6"; transcript_id "ENSMUST00000035651.6"; gene_type "protein_coding"; gene_name "Lrrc17"; transcript_type "protein_coding"; transcript_name "Lrrc17-201"; exon_number 1; exon_id "ENSMUSE00001351573.2"; level 2; protein_id "ENSMUSP00000038569.5"; transcript_support_level "1"; mgi_id "MGI:1921761"; tag "basic"; tag "Ensembl_canonical"; tag "GENCODE_Primary"; tag "appris_principal_1"; tag "CCDS"; ccdsid "CCDS51428.1"; havana_gene "OTTMUSG00000053220.1"; havana_transcript "OTTMUST00000132967.1";
chr5	HAVANA	UTR	21748561	21748717	0	+	.	gene_id "ENSMUSG00000039883.6"; transcript_id "ENSMUST00000035651.6"; gene_type "protein_coding"; gene_name "Lrrc17"; transcript_type "protein_coding"; transcript_name "Lrrc17-201"; exon_number 1; exon_id "ENSMUSE00001351573.2"; level 2; protein_id "ENSMUSP00000038569.5"; transcript_support_level "1"; mgi_id "MGI:1921761"; tag "basic"; tag "Ensembl_canonical"; tag "GENCODE_Primary"; tag "appris_principal_1"; tag "CCDS"; ccdsid "CCDS51428.1"; havana_gene "OTTMUSG00000053220.1"; havana_transcript "OTTMUST00000132967.1";
chr5	HAVANA	transcript	21748561	21780902	0	+	.	gene_id "ENSMUSG00000039883.6"; transcript_id "ENSMUST00000035651.6"; gene_type "protein_coding"; gene_name "Lrrc17"; transcript_type "protein_coding"; transcript_name "Lrrc17-201"; level 2; protein_id "ENSMUSP00000038569.5"; transcript_support_level "1"; mgi_id "MGI:1921761"; tag "basic"; tag "Ensembl_canonical"; tag "GENCODE_Primary"; tag "appris_principal_1"; tag "CCDS"; ccdsid "CCDS51428.1"; havana_gene "OTTMUSG00000053220.1"; havana_transcript "OTTMUST00000132967.1";
chr5	HAVANA	exon	21755898	21757347	0	+	.	gene_id "ENSMUSG00000039883.6"; transcript_id "ENSMUST00000199277.2"; gene_type "protein_coding"; gene_name "Lrrc17"; transcript_type "protein_coding_CDS_not_defined"; transcript_name "Lrrc17-202"; exon_number 2; exon_id "ENSMUSE00001352750.2"; level 2; transcript_support_level "1"; mgi_id "MGI:1921761"; havana_gene "OTTMUSG00000053220.1"; havana_transcript "OTTMUST00000132966.1";
chr5	HAVANA	UTR	21765398	21765519	0	+	.	gene_id "ENSMUSG00000039883.6"; transcript_id "ENSMUST00000035651.6"; gene_type "protein_coding"; gene_name "Lrrc17"; transcript_type "protein_coding"; transcript_name "Lrrc17-201"; exon_number 2; exon_id "ENSMUSE00000291257.4"; level 2; protein_id "ENSMUSP00000038569.5"; transcript_support_level "1"; mgi_id "MGI:1921761"; tag "basic"; tag "Ensembl_canonical"; tag "GENCODE_Primary"; tag "appris_principal_1"; tag "CCDS"; ccdsid "CCDS51428.1"; havana_gene "OTTMUSG00000053220.1"; havana_transcript "OTTMUST00000132967.1";
chr5	HAVANA	exon	21765398	21766297	0	+	.	gene_id "ENSMUSG00000039883.6"; transcript_id "ENSMUST00000035651.6"; gene_type "protein_coding"; gene_name "Lrrc17"; transcript_type "protein_coding"; transcript_name "Lrrc17-201"; exon_number 2; exon_id "ENSMUSE00000291257.4"; level 2; protein_id "ENSMUSP00000038569.5"; transcript_support_level "1"; mgi_id "MGI:1921761"; tag "basic"; tag "Ensembl_canonical"; tag "GENCODE_Primary"; tag "appris_principal_1"; tag "CCDS"; ccdsid "CCDS51428.1"; havana_gene "OTTMUSG00000053220.1"; havana_transcript "OTTMUST00000132967.1";
chr5	HAVANA	start_codon	21765520	21765522	0	+	0	gene_id "ENSMUSG00000039883.6"; transcript_id "ENSMUST00000035651.6"; gene_type "protein_coding"; gene_name "Lrrc17"; transcript_type "protein_coding"; transcript_name "Lrrc17-201"; exon_number 2; exon_id "ENSMUSE00000291257.4"; level 2; protein_id "ENSMUSP00000038569.5"; transcript_support_level "1"; mgi_id "MGI:1921761"; tag "basic"; tag "Ensembl_canonical"; tag "GENCODE_Primary"; tag "appris_principal_1"; tag "CCDS"; ccdsid "CCDS51428.1"; havana_gene "OTTMUSG00000053220.1"; havana_transcript "OTTMUST00000132967.1";
chr5	HAVANA	CDS	21765520	21766297	0	+	0	gene_id "ENSMUSG00000039883.6"; transcript_id "ENSMUST00000035651.6"; gene_type "protein_coding"; gene_name "Lrrc17"; transcript_type "protein_coding"; transcript_name "Lrrc17-201"; exon_number 2; exon_id "ENSMUSE00000291257.4"; level 2; protein_id "ENSMUSP00000038569.5"; transcript_support_level "1"; mgi_id "MGI:1921761"; tag "basic"; tag "Ensembl_canonical"; tag "GENCODE_Primary"; tag "appris_principal_1"; tag "CCDS"; ccdsid "CCDS51428.1"; havana_gene "OTTMUSG00000053220.1"; havana_transcript "OTTMUST00000132967.1";
chr5	HAVANA	exon	21775218	21775373	0	+	.	gene_id "ENSMUSG00000039883.6"; transcript_id "ENSMUST00000035651.6"; gene_type "protein_coding"; gene_name "Lrrc17"; transcript_type "protein_coding"; transcript_name "Lrrc17-201"; exon_number 3; exon_id "ENSMUSE00000345428.4"; level 2; protein_id "ENSMUSP00000038569.5"; transcript_support_level "1"; mgi_id "MGI:1921761"; tag "basic"; tag "Ensembl_canonical"; tag "GENCODE_Primary"; tag "appris_principal_1"; tag "CCDS"; ccdsid "CCDS51428.1"; havana_gene "OTTMUSG00000053220.1"; havana_transcript "OTTMUST00000132967.1";
chr5	HAVANA	CDS	21775218	21775373	0	+	2	gene_id "ENSMUSG00000039883.6"; transcript_id "ENSMUST00000035651.6"; gene_type "protein_coding"; gene_name "Lrrc17"; transcript_type "protein_coding"; transcript_name "Lrrc17-201"; exon_number 3; exon_id "ENSMUSE00000345428.4"; level 2; protein_id "ENSMUSP00000038569.5"; transcript_support_level "1"; mgi_id "MGI:1921761"; tag "basic"; tag "Ensembl_canonical"; tag "GENCODE_Primary"; tag "appris_principal_1"; tag "CCDS"; ccdsid "CCDS51428.1"; havana_gene "OTTMUSG00000053220.1"; havana_transcript "OTTMUST00000132967.1";
chr5	HAVANA	CDS	21779962	21780356	0	+	2	gene_id "ENSMUSG00000039883.6"; transcript_id "ENSMUST00000035651.6"; gene_type "protein_coding"; gene_name "Lrrc17"; transcript_type "protein_coding"; transcript_name "Lrrc17-201"; exon_number 4; exon_id "ENSMUSE00000388662.7"; level 2; protein_id "ENSMUSP00000038569.5"; transcript_support_level "1"; mgi_id "MGI:1921761"; tag "basic"; tag "Ensembl_canonical"; tag "GENCODE_Primary"; tag "appris_principal_1"; tag "CCDS"; ccdsid "CCDS51428.1"; havana_gene "OTTMUSG00000053220.1"; havana_transcript "OTTMUST00000132967.1";
chr5	HAVANA	exon	21779962	21780902	0	+	.	gene_id "ENSMUSG00000039883.6"; transcript_id "ENSMUST00000035651.6"; gene_type "protein_coding"; gene_name "Lrrc17"; transcript_type "protein_coding"; transcript_name "Lrrc17-201"; exon_number 4; exon_id "ENSMUSE00000388662.7"; level 2; protein_id "ENSMUSP00000038569.5"; transcript_support_level "1"; mgi_id "MGI:1921761"; tag "basic"; tag "Ensembl_canonical"; tag "GENCODE_Primary"; tag "appris_principal_1"; tag "CCDS"; ccdsid "CCDS51428.1"; havana_gene "OTTMUSG00000053220.1"; havana_transcript "OTTMUST00000132967.1";
chr5	HAVANA	stop_codon	21780357	21780359	0	+	0	gene_id "ENSMUSG00000039883.6"; transcript_id "ENSMUST00000035651.6"; gene_type "protein_coding"; gene_name "Lrrc17"; transcript_type "protein_coding"; transcript_name "Lrrc17-201"; exon_number 4; exon_id "ENSMUSE00000388662.7"; level 2; protein_id "ENSMUSP00000038569.5"; transcript_support_level "1"; mgi_id "MGI:1921761"; tag "basic"; tag "Ensembl_canonical"; tag "GENCODE_Primary"; tag "appris_principal_1"; tag "CCDS"; ccdsid "CCDS51428.1"; havana_gene "OTTMUSG00000053220.1"; havana_transcript "OTTMUST00000132967.1";
chr5	HAVANA	UTR	21780357	21780902	0	+	.	gene_id "ENSMUSG00000039883.6"; transcript_id "ENSMUST00000035651.6"; gene_type "protein_coding"; gene_name "Lrrc17"; transcript_type "protein_coding"; transcript_name "Lrrc17-201"; exon_number 4; exon_id "ENSMUSE00000388662.7"; level 2; protein_id "ENSMUSP00000038569.5"; transcript_support_level "1"; mgi_id "MGI:1921761"; tag "basic"; tag "Ensembl_canonical"; tag "GENCODE_Primary"; tag "appris_principal_1"; tag "CCDS"; ccdsid "CCDS51428.1"; havana_gene "OTTMUSG00000053220.1"; havana_transcript "OTTMUST00000132967.1";
chr5	HAVANA	gene	21803738	21804545	0	+	.	gene_id "ENSMUSG00000106135.2"; gene_type "processed_pseudogene"; gene_name "Gm6543"; level 2; mgi_id "MGI:3644322"; havana_gene "OTTMUSG00000053221.1";
chr5	HAVANA	transcript	21803738	21804545	0	+	.	gene_id "ENSMUSG00000106135.2"; transcript_id "ENSMUST00000197353.2"; gene_type "processed_pseudogene"; gene_name "Gm6543"; transcript_type "processed_pseudogene"; transcript_name "Gm6543-201"; level 2; transcript_support_level "NA"; mgi_id "MGI:3644322"; ont "PGO:0000004"; tag "basic"; tag "Ensembl_canonical"; tag "GENCODE_Primary"; havana_gene "OTTMUSG00000053221.1"; havana_transcript "OTTMUST00000132968.1";
chr5	HAVANA	exon	21803738	21804545	0	+	.	gene_id "ENSMUSG00000106135.2"; transcript_id "ENSMUST00000197353.2"; gene_type "processed_pseudogene"; gene_name "Gm6543"; transcript_type "processed_pseudogene"; transcript_name "Gm6543-201"; exon_number 1; exon_id "ENSMUSE00001349163.2"; level 2; transcript_support_level "NA"; mgi_id "MGI:3644322"; ont "PGO:0000004"; tag "basic"; tag "Ensembl_canonical"; tag "GENCODE_Primary"; havana_gene "OTTMUSG00000053221.1"; havana_transcript "OTTMUST00000132968.1";
chr5	HAVANA	UTR	21850811	21851100	0	+	.	gene_id "ENSMUSG00000038525.17"; transcript_id "ENSMUST00000148873.8"; gene_type "protein_coding"; gene_name "Armc10"; transcript_type "protein_coding"; transcript_name "Armc10-205"; exon_number 1; exon_id "ENSMUSE00000746824.2"; level 2; protein_id "ENSMUSP00000120269.2"; transcript_support_level "1"; mgi_id "MGI:1914461"; tag "mRNA_end_NF"; tag "cds_end_NF"; havana_gene "OTTMUSG00000025663.1"; havana_transcript "OTTMUST00000063179.1";
chr5	HAVANA	exon	21850811	21851233	0	+	.	gene_id "ENSMUSG00000038525.17"; transcript_id "ENSMUST00000148873.8"; gene_type "protein_coding"; gene_name "Armc10"; transcript_type "protein_coding"; transcript_name "Armc10-205"; exon_number 1; exon_id "ENSMUSE00000746824.2"; level 2; protein_id "ENSMUSP00000120269.2"; transcript_support_level "1"; mgi_id "MGI:1914461"; tag "mRNA_end_NF"; tag "cds_end_NF"; havana_gene "OTTMUSG00000025663.1"; havana_transcript "OTTMUST00000063179.1";
chr5	HAVANA	transcript	21850811	21866614	0	+	.	gene_id "ENSMUSG00000038525.17"; transcript_id "ENSMUST00000148873.8"; gene_type "protein_coding"; gene_name "Armc10"; transcript_type "protein_coding"; transcript_name "Armc10-205"; level 2; protein_id "ENSMUSP00000120269.2"; transcript_support_level "1"; mgi_id "MGI:1914461"; tag "mRNA_end_NF"; tag "cds_end_NF"; havana_gene "OTTMUSG00000025663.1"; havana_transcript "OTTMUST00000063179.1";
chr5	HAVANA	gene	21850811	21867692	0	+	.	gene_id "ENSMUSG00000038525.17"; gene_type "protein_coding"; gene_name "Armc10"; level 2; mgi_id "MGI:1914461"; havana_gene "OTTMUSG00000025663.1";
chr5	HAVANA	UTR	21850877	21851100	0	+	.	gene_id "ENSMUSG00000038525.17"; transcript_id "ENSMUST00000072896.13"; gene_type "protein_coding"; gene_name "Armc10"; transcript_type "protein_coding"; transcript_name "Armc10-201"; exon_number 1; exon_id "ENSMUSE00000737373.2"; level 2; protein_id "ENSMUSP00000072669.7"; transcript_support_level "1"; mgi_id "MGI:1914461"; tag "basic"; tag "Ensembl_canonical"; tag "GENCODE_Primary"; tag "appris_principal_1"; tag "CCDS"; ccdsid "CCDS19104.1"; havana_gene "OTTMUSG00000025663.1"; havana_transcript "OTTMUST00000063178.1";
chr5	HAVANA	exon	21850877	21851233	0	+	.	gene_id "ENSMUSG00000038525.17"; transcript_id "ENSMUST00000072896.13"; gene_type "protein_coding"; gene_name "Armc10"; transcript_type "protein_coding"; transcript_name "Armc10-201"; exon_number 1; exon_id "ENSMUSE00000737373.2"; level 2; protein_id "ENSMUSP00000072669.7"; transcript_support_level "1"; mgi_id "MGI:1914461"; tag "basic"; tag "Ensembl_canonical"; tag "GENCODE_Primary"; tag "appris_principal_1"; tag "CCDS"; ccdsid "CCDS19104.1"; havana_gene "OTTMUSG00000025663.1"; havana_transcript "OTTMUST00000063178.1";
chr5	HAVANA	transcript	21850877	21867692	0	+	.	gene_id "ENSMUSG00000038525.17"; transcript_id "ENSMUST00000072896.13"; gene_type "protein_coding"; gene_name "Armc10"; transcript_type "protein_coding"; transcript_name "Armc10-201"; level 2; protein_id "ENSMUSP00000072669.7"; transcript_support_level "1"; mgi_id "MGI:1914461"; tag "basic"; tag "Ensembl_canonical"; tag "GENCODE_Primary"; tag "appris_principal_1"; tag "CCDS"; ccdsid "CCDS19104.1"; havana_gene "OTTMUSG00000025663.1"; havana_transcript "OTTMUST00000063178.1";
chr5	HAVANA	exon	21851015	21851233	0	+	.	gene_id "ENSMUSG00000038525.17"; transcript_id "ENSMUST00000146599.2"; gene_type "protein_coding"; gene_name "Armc10"; transcript_type "protein_coding_CDS_not_defined"; transcript_name "Armc10-204"; exon_number 1; exon_id "ENSMUSE00000474286.7"; level 2; transcript_support_level "3"; mgi_id "MGI:1914461"; tag "NMD_likely_if_extended"; havana_gene "OTTMUSG00000025663.1"; havana_transcript "OTTMUST00000063181.1";
chr5	HAVANA	transcript	21851015	21853661	0	+	.	gene_id "ENSMUSG00000038525.17"; transcript_id "ENSMUST00000146599.2"; gene_type "protein_coding"; gene_name "Armc10"; transcript_type "protein_coding_CDS_not_defined"; transcript_name "Armc10-204"; level 2; transcript_support_level "3"; mgi_id "MGI:1914461"; tag "NMD_likely_if_extended"; havana_gene "OTTMUSG00000025663.1"; havana_transcript "OTTMUST00000063181.1";
chr5	HAVANA	UTR	21851051	21851100	0	+	.	gene_id "ENSMUSG00000038525.17"; transcript_id "ENSMUST00000095495.3"; gene_type "protein_coding"; gene_name "Armc10"; transcript_type "protein_coding"; transcript_name "Armc10-202"; exon_number 1; exon_id "ENSMUSE00000702107.2"; level 2; protein_id "ENSMUSP00000093149.3"; transcript_support_level "1"; mgi_id "MGI:1914461"; tag "retained_intron_final"; tag "basic"; havana_gene "OTTMUSG00000025663.1"; havana_transcript "OTTMUST00000063180.1";
chr5	HAVANA	exon	21851051	21851233	0	+	.	gene_id "ENSMUSG00000038525.17"; transcript_id "ENSMUST00000095495.3"; gene_type "protein_coding"; gene_name "Armc10"; transcript_type "protein_coding"; transcript_name "Armc10-202"; exon_number 1; exon_id "ENSMUSE00000702107.2"; level 2; protein_id "ENSMUSP00000093149.3"; transcript_support_level "1"; mgi_id "MGI:1914461"; tag "retained_intron_final"; tag "basic"; havana_gene "OTTMUSG00000025663.1"; havana_transcript "OTTMUST00000063180.1";
chr5	HAVANA	transcript	21851051	21867606	0	+	.	gene_id "ENSMUSG00000038525.17"; transcript_id "ENSMUST00000095495.3"; gene_type "protein_coding"; gene_name "Armc10"; transcript_type "protein_coding"; transcript_name "Armc10-202"; level 2; protein_id "ENSMUSP00000093149.3"; transcript_support_level "1"; mgi_id "MGI:1914461"; tag "retained_intron_final"; tag "basic"; havana_gene "OTTMUSG00000025663.1"; havana_transcript "OTTMUST00000063180.1";
chr5	HAVANA	start_codon	21851101	21851103	0	+	0	gene_id "ENSMUSG00000038525.17"; transcript_id "ENSMUST00000148873.8"; gene_type "protein_coding"; gene_name "Armc10"; transcript_type "protein_coding"; transcript_name "Armc10-205"; exon_number 1; exon_id "ENSMUSE00000746824.2"; level 2; protein_id "ENSMUSP00000120269.2"; transcript_support_level "1"; mgi_id "MGI:1914461"; tag "mRNA_end_NF"; tag "cds_end_NF"; havana_gene "OTTMUSG00000025663.1"; havana_transcript "OTTMUST00000063179.1";
chr5	HAVANA	start_codon	21851101	21851103	0	+	0	gene_id "ENSMUSG00000038525.17"; transcript_id "ENSMUST00000072896.13"; gene_type "protein_coding"; gene_name "Armc10"; transcript_type "protein_coding"; transcript_name "Armc10-201"; exon_number 1; exon_id "ENSMUSE00000737373.2"; level 2; protein_id "ENSMUSP00000072669.7"; transcript_support_level "1"; mgi_id "MGI:1914461"; tag "basic"; tag "Ensembl_canonical"; tag "GENCODE_Primary"; tag "appris_principal_1"; tag "CCDS"; ccdsid "CCDS19104.1"; havana_gene "OTTMUSG00000025663.1"; havana_transcript "OTTMUST00000063178.1";
chr5	HAVANA	start_codon	21851101	21851103	0	+	0	gene_id "ENSMUSG00000038525.17"; transcript_id "ENSMUST00000095495.3"; gene_type "protein_coding"; gene_name "Armc10"; transcript_type "protein_coding"; transcript_name "Armc10-202"; exon_number 1; exon_id "ENSMUSE00000702107.2"; level 2; protein_id "ENSMUSP00000093149.3"; transcript_support_level "1"; mgi_id "MGI:1914461"; tag "retained_intron_final"; tag "basic"; havana_gene "OTTMUSG00000025663.1"; havana_transcript "OTTMUST00000063180.1";
chr5	HAVANA	CDS	21851101	21851233	0	+	0	gene_id "ENSMUSG00000038525.17"; transcript_id "ENSMUST00000148873.8"; gene_type "protein_coding"; gene_name "Armc10"; transcript_type "protein_coding"; transcript_name "Armc10-205"; exon_number 1; exon_id "ENSMUSE00000746824.2"; level 2; protein_id "ENSMUSP00000120269.2"; transcript_support_level "1"; mgi_id "MGI:1914461"; tag "mRNA_end_NF"; tag "cds_end_NF"; havana_gene "OTTMUSG00000025663.1"; havana_transcript "OTTMUST00000063179.1";
chr5	HAVANA	CDS	21851101	21851233	0	+	0	gene_id "ENSMUSG00000038525.17"; transcript_id "ENSMUST00000072896.13"; gene_type "protein_coding"; gene_name "Armc10"; transcript_type "protein_coding"; transcript_name "Armc10-201"; exon_number 1; exon_id "ENSMUSE00000737373.2"; level 2; protein_id "ENSMUSP00000072669.7"; transcript_support_level "1"; mgi_id "MGI:1914461"; tag "basic"; tag "Ensembl_canonical"; tag "GENCODE_Primary"; tag "appris_principal_1"; tag "CCDS"; ccdsid "CCDS19104.1"; havana_gene "OTTMUSG00000025663.1"; havana_transcript "OTTMUST00000063178.1";
chr5	HAVANA	CDS	21851101	21851233	0	+	0	gene_id "ENSMUSG00000038525.17"; transcript_id "ENSMUST00000095495.3"; gene_type "protein_coding"; gene_name "Armc10"; transcript_type "protein_coding"; transcript_name "Armc10-202"; exon_number 1; exon_id "ENSMUSE00000702107.2"; level 2; protein_id "ENSMUSP00000093149.3"; transcript_support_level "1"; mgi_id "MGI:1914461"; tag "retained_intron_final"; tag "basic"; havana_gene "OTTMUSG00000025663.1"; havana_transcript "OTTMUST00000063180.1";
chr5	HAVANA	exon	21852306	21852446	0	+	.	gene_id "ENSMUSG00000038525.17"; transcript_id "ENSMUST00000146599.2"; gene_type "protein_coding"; gene_name "Armc10"; transcript_type "protein_coding_CDS_not_defined"; transcript_name "Armc10-204"; exon_number 2; exon_id "ENSMUSE00000756246.2"; level 2; transcript_support_level "3"; mgi_id "MGI:1914461"; tag "NMD_likely_if_extended"; havana_gene "OTTMUSG00000025663.1"; havana_transcript "OTTMUST00000063181.1";
chr5	HAVANA	exon	21853511	21853766	0	+	.	gene_id "ENSMUSG00000038525.17"; transcript_id "ENSMUST00000139521.2"; gene_type "protein_coding"; gene_name "Armc10"; transcript_type "retained_intron"; transcript_name "Armc10-203"; exon_number 1; exon_id "ENSMUSE00000800139.2"; level 2; transcript_support_level "1"; mgi_id "MGI:1914461"; havana_gene "OTTMUSG00000025663.1"; havana_transcript "OTTMUST00000063182.1";
chr5	HAVANA	transcript	21853511	21857010	0	+	.	gene_id "ENSMUSG00000038525.17"; transcript_id "ENSMUST00000139521.2"; gene_type "protein_coding"; gene_name "Armc10"; transcript_type "retained_intron"; transcript_name "Armc10-203"; level 2; transcript_support_level "1"; mgi_id "MGI:1914461"; havana_gene "OTTMUSG00000025663.1"; havana_transcript "OTTMUST00000063182.1";
chr5	HAVANA	exon	21853618	21853661	0	+	.	gene_id "ENSMUSG00000038525.17"; transcript_id "ENSMUST00000146599.2"; gene_type "protein_coding"; gene_name "Armc10"; transcript_type "protein_coding_CDS_not_defined"; transcript_name "Armc10-204"; exon_number 3; exon_id "ENSMUSE00000789527.2"; level 2; transcript_support_level "3"; mgi_id "MGI:1914461"; tag "NMD_likely_if_extended"; havana_gene "OTTMUSG00000025663.1"; havana_transcript "OTTMUST00000063181.1";
chr5	HAVANA	exon	21853618	21853766	0	+	.	gene_id "ENSMUSG00000038525.17"; transcript_id "ENSMUST00000072896.13"; gene_type "protein_coding"; gene_name "Armc10"; transcript_type "protein_coding"; transcript_name "Armc10-201"; exon_number 2; exon_id "ENSMUSE00000602887.2"; level 2; protein_id "ENSMUSP00000072669.7"; transcript_support_level "1"; mgi_id "MGI:1914461"; tag "basic"; tag "Ensembl_canonical"; tag "GENCODE_Primary"; tag "appris_principal_1"; tag "CCDS"; ccdsid "CCDS19104.1"; havana_gene "OTTMUSG00000025663.1"; havana_transcript "OTTMUST00000063178.1";
chr5	HAVANA	CDS	21853618	21853766	0	+	2	gene_id "ENSMUSG00000038525.17"; transcript_id "ENSMUST00000072896.13"; gene_type "protein_coding"; gene_name "Armc10"; transcript_type "protein_coding"; transcript_name "Armc10-201"; exon_number 2; exon_id "ENSMUSE00000602887.2"; level 2; protein_id "ENSMUSP00000072669.7"; transcript_support_level "1"; mgi_id "MGI:1914461"; tag "basic"; tag "Ensembl_canonical"; tag "GENCODE_Primary"; tag "appris_principal_1"; tag "CCDS"; ccdsid "CCDS19104.1"; havana_gene "OTTMUSG00000025663.1"; havana_transcript "OTTMUST00000063178.1";
chr5	HAVANA	exon	21853618	21853766	0	+	.	gene_id "ENSMUSG00000038525.17"; transcript_id "ENSMUST00000095495.3"; gene_type "protein_coding"; gene_name "Armc10"; transcript_type "protein_coding"; transcript_name "Armc10-202"; exon_number 2; exon_id "ENSMUSE00000602887.2"; level 2; protein_id "ENSMUSP00000093149.3"; transcript_support_level "1"; mgi_id "MGI:1914461"; tag "retained_intron_final"; tag "basic"; havana_gene "OTTMUSG00000025663.1"; havana_transcript "OTTMUST00000063180.1";
chr5	HAVANA	CDS	21853618	21853766	0	+	2	gene_id "ENSMUSG00000038525.17"; transcript_id "ENSMUST00000095495.3"; gene_type "protein_coding"; gene_name "Armc10"; transcript_type "protein_coding"; transcript_name "Armc10-202"; exon_number 2; exon_id "ENSMUSE00000602887.2"; level 2; protein_id "ENSMUSP00000093149.3"; transcript_support_level "1"; mgi_id "MGI:1914461"; tag "retained_intron_final"; tag "basic"; havana_gene "OTTMUSG00000025663.1"; havana_transcript "OTTMUST00000063180.1";
chr5	HAVANA	exon	21853660	21853766	0	+	.	gene_id "ENSMUSG00000038525.17"; transcript_id "ENSMUST00000148873.8"; gene_type "protein_coding"; gene_name "Armc10"; transcript_type "protein_coding"; transcript_name "Armc10-205"; exon_number 2; exon_id "ENSMUSE00000495909.2"; level 2; protein_id "ENSMUSP00000120269.2"; transcript_support_level "1"; mgi_id "MGI:1914461"; tag "mRNA_end_NF"; tag "cds_end_NF"; havana_gene "OTTMUSG00000025663.1"; havana_transcript "OTTMUST00000063179.1";
chr5	HAVANA	CDS	21853660	21853766	0	+	2	gene_id "ENSMUSG00000038525.17"; transcript_id "ENSMUST00000148873.8"; gene_type "protein_coding"; gene_name "Armc10"; transcript_type "protein_coding"; transcript_name "Armc10-205"; exon_number 2; exon_id "ENSMUSE00000495909.2"; level 2; protein_id "ENSMUSP00000120269.2"; transcript_support_level "1"; mgi_id "MGI:1914461"; tag "mRNA_end_NF"; tag "cds_end_NF"; havana_gene "OTTMUSG00000025663.1"; havana_transcript "OTTMUST00000063179.1";
chr5	HAVANA	exon	21856743	21856877	0	+	.	gene_id "ENSMUSG00000038525.17"; transcript_id "ENSMUST00000148873.8"; gene_type "protein_coding"; gene_name "Armc10"; transcript_type "protein_coding"; transcript_name "Armc10-205"; exon_number 3; exon_id "ENSMUSE00000497507.2"; level 2; protein_id "ENSMUSP00000120269.2"; transcript_support_level "1"; mgi_id "MGI:1914461"; tag "mRNA_end_NF"; tag "cds_end_NF"; havana_gene "OTTMUSG00000025663.1"; havana_transcript "OTTMUST00000063179.1";
chr5	HAVANA	CDS	21856743	21856877	0	+	0	gene_id "ENSMUSG00000038525.17"; transcript_id "ENSMUST00000148873.8"; gene_type "protein_coding"; gene_name "Armc10"; transcript_type "protein_coding"; transcript_name "Armc10-205"; exon_number 3; exon_id "ENSMUSE00000497507.2"; level 2; protein_id "ENSMUSP00000120269.2"; transcript_support_level "1"; mgi_id "MGI:1914461"; tag "mRNA_end_NF"; tag "cds_end_NF"; havana_gene "OTTMUSG00000025663.1"; havana_transcript "OTTMUST00000063179.1";
chr5	HAVANA	exon	21856743	21856877	0	+	.	gene_id "ENSMUSG00000038525.17"; transcript_id "ENSMUST00000072896.13"; gene_type "protein_coding"; gene_name "Armc10"; transcript_type "protein_coding"; transcript_name "Armc10-201"; exon_number 3; exon_id "ENSMUSE00000497507.2"; level 2; protein_id "ENSMUSP00000072669.7"; transcript_support_level "1"; mgi_id "MGI:1914461"; tag "basic"; tag "Ensembl_canonical"; tag "GENCODE_Primary"; tag "appris_principal_1"; tag "CCDS"; ccdsid "CCDS19104.1"; havana_gene "OTTMUSG00000025663.1"; havana_transcript "OTTMUST00000063178.1";
chr5	HAVANA	CDS	21856743	21856877	0	+	0	gene_id "ENSMUSG00000038525.17"; transcript_id "ENSMUST00000072896.13"; gene_type "protein_coding"; gene_name "Armc10"; transcript_type "protein_coding"; transcript_name "Armc10-201"; exon_number 3; exon_id "ENSMUSE00000497507.2"; level 2; protein_id "ENSMUSP00000072669.7"; transcript_support_level "1"; mgi_id "MGI:1914461"; tag "basic"; tag "Ensembl_canonical"; tag "GENCODE_Primary"; tag "appris_principal_1"; tag "CCDS"; ccdsid "CCDS19104.1"; havana_gene "OTTMUSG00000025663.1"; havana_transcript "OTTMUST00000063178.1";
chr5	HAVANA	exon	21856743	21856877	0	+	.	gene_id "ENSMUSG00000038525.17"; transcript_id "ENSMUST00000095495.3"; gene_type "protein_coding"; gene_name "Armc10"; transcript_type "protein_coding"; transcript_name "Armc10-202"; exon_number 3; exon_id "ENSMUSE00000497507.2"; level 2; protein_id "ENSMUSP00000093149.3"; transcript_support_level "1"; mgi_id "MGI:1914461"; tag "retained_intron_final"; tag "basic"; havana_gene "OTTMUSG00000025663.1"; havana_transcript "OTTMUST00000063180.1";
chr5	HAVANA	CDS	21856743	21856877	0	+	0	gene_id "ENSMUSG00000038525.17"; transcript_id "ENSMUST00000095495.3"; gene_type "protein_coding"; gene_name "Armc10"; transcript_type "protein_coding"; transcript_name "Armc10-202"; exon_number 3; exon_id "ENSMUSE00000497507.2"; level 2; protein_id "ENSMUSP00000093149.3"; transcript_support_level "1"; mgi_id "MGI:1914461"; tag "retained_intron_final"; tag "basic"; havana_gene "OTTMUSG00000025663.1"; havana_transcript "OTTMUST00000063180.1";
chr5	HAVANA	exon	21856743	21857010	0	+	.	gene_id "ENSMUSG00000038525.17"; transcript_id "ENSMUST00000139521.2"; gene_type "protein_coding"; gene_name "Armc10"; transcript_type "retained_intron"; transcript_name "Armc10-203"; exon_number 2; exon_id "ENSMUSE00000755270.2"; level 2; transcript_support_level "1"; mgi_id "MGI:1914461"; havana_gene "OTTMUSG00000025663.1"; havana_transcript "OTTMUST00000063182.1";
chr5	HAVANA	exon	21858374	21858550	0	+	.	gene_id "ENSMUSG00000038525.17"; transcript_id "ENSMUST00000148873.8"; gene_type "protein_coding"; gene_name "Armc10"; transcript_type "protein_coding"; transcript_name "Armc10-205"; exon_number 4; exon_id "ENSMUSE00000497729.2"; level 2; protein_id "ENSMUSP00000120269.2"; transcript_support_level "1"; mgi_id "MGI:1914461"; tag "mRNA_end_NF"; tag "cds_end_NF"; havana_gene "OTTMUSG00000025663.1"; havana_transcript "OTTMUST00000063179.1";
chr5	HAVANA	CDS	21858374	21858550	0	+	0	gene_id "ENSMUSG00000038525.17"; transcript_id "ENSMUST00000148873.8"; gene_type "protein_coding"; gene_name "Armc10"; transcript_type "protein_coding"; transcript_name "Armc10-205"; exon_number 4; exon_id "ENSMUSE00000497729.2"; level 2; protein_id "ENSMUSP00000120269.2"; transcript_support_level "1"; mgi_id "MGI:1914461"; tag "mRNA_end_NF"; tag "cds_end_NF"; havana_gene "OTTMUSG00000025663.1"; havana_transcript "OTTMUST00000063179.1";
chr5	HAVANA	exon	21858374	21858550	0	+	.	gene_id "ENSMUSG00000038525.17"; transcript_id "ENSMUST00000072896.13"; gene_type "protein_coding"; gene_name "Armc10"; transcript_type "protein_coding"; transcript_name "Armc10-201"; exon_number 4; exon_id "ENSMUSE00000497729.2"; level 2; protein_id "ENSMUSP00000072669.7"; transcript_support_level "1"; mgi_id "MGI:1914461"; tag "basic"; tag "Ensembl_canonical"; tag "GENCODE_Primary"; tag "appris_principal_1"; tag "CCDS"; ccdsid "CCDS19104.1"; havana_gene "OTTMUSG00000025663.1"; havana_transcript "OTTMUST00000063178.1";
chr5	HAVANA	CDS	21858374	21858550	0	+	0	gene_id "ENSMUSG00000038525.17"; transcript_id "ENSMUST00000072896.13"; gene_type "protein_coding"; gene_name "Armc10"; transcript_type "protein_coding"; transcript_name "Armc10-201"; exon_number 4; exon_id "ENSMUSE00000497729.2"; level 2; protein_id "ENSMUSP00000072669.7"; transcript_support_level "1"; mgi_id "MGI:1914461"; tag "basic"; tag "Ensembl_canonical"; tag "GENCODE_Primary"; tag "appris_principal_1"; tag "CCDS"; ccdsid "CCDS19104.1"; havana_gene "OTTMUSG00000025663.1"; havana_transcript "OTTMUST00000063178.1";
chr5	HAVANA	exon	21858374	21858550	0	+	.	gene_id "ENSMUSG00000038525.17"; transcript_id "ENSMUST00000095495.3"; gene_type "protein_coding"; gene_name "Armc10"; transcript_type "protein_coding"; transcript_name "Armc10-202"; exon_number 4; exon_id "ENSMUSE00000497729.2"; level 2; protein_id "ENSMUSP00000093149.3"; transcript_support_level "1"; mgi_id "MGI:1914461"; tag "retained_intron_final"; tag "basic"; havana_gene "OTTMUSG00000025663.1"; havana_transcript "OTTMUST00000063180.1";
chr5	HAVANA	CDS	21858374	21858550	0	+	0	gene_id "ENSMUSG00000038525.17"; transcript_id "ENSMUST00000095495.3"; gene_type "protein_coding"; gene_name "Armc10"; transcript_type "protein_coding"; transcript_name "Armc10-202"; exon_number 4; exon_id "ENSMUSE00000497729.2"; level 2; protein_id "ENSMUSP00000093149.3"; transcript_support_level "1"; mgi_id "MGI:1914461"; tag "retained_intron_final"; tag "basic"; havana_gene "OTTMUSG00000025663.1"; havana_transcript "OTTMUST00000063180.1";
chr5	HAVANA	exon	21865551	21865622	0	+	.	gene_id "ENSMUSG00000038525.17"; transcript_id "ENSMUST00000148873.8"; gene_type "protein_coding"; gene_name "Armc10"; transcript_type "protein_coding"; transcript_name "Armc10-205"; exon_number 5; exon_id "ENSMUSE00000498912.2"; level 2; protein_id "ENSMUSP00000120269.2"; transcript_support_level "1"; mgi_id "MGI:1914461"; tag "mRNA_end_NF"; tag "cds_end_NF"; havana_gene "OTTMUSG00000025663.1"; havana_transcript "OTTMUST00000063179.1";
chr5	HAVANA	CDS	21865551	21865622	0	+	0	gene_id "ENSMUSG00000038525.17"; transcript_id "ENSMUST00000148873.8"; gene_type "protein_coding"; gene_name "Armc10"; transcript_type "protein_coding"; transcript_name "Armc10-205"; exon_number 5; exon_id "ENSMUSE00000498912.2"; level 2; protein_id "ENSMUSP00000120269.2"; transcript_support_level "1"; mgi_id "MGI:1914461"; tag "mRNA_end_NF"; tag "cds_end_NF"; havana_gene "OTTMUSG00000025663.1"; havana_transcript "OTTMUST00000063179.1";
chr5	HAVANA	exon	21865551	21865622	0	+	.	gene_id "ENSMUSG00000038525.17"; transcript_id "ENSMUST00000072896.13"; gene_type "protein_coding"; gene_name "Armc10"; transcript_type "protein_coding"; transcript_name "Armc10-201"; exon_number 5; exon_id "ENSMUSE00000498912.2"; level 2; protein_id "ENSMUSP00000072669.7"; transcript_support_level "1"; mgi_id "MGI:1914461"; tag "basic"; tag "Ensembl_canonical"; tag "GENCODE_Primary"; tag "appris_principal_1"; tag "CCDS"; ccdsid "CCDS19104.1"; havana_gene "OTTMUSG00000025663.1"; havana_transcript "OTTMUST00000063178.1";
chr5	HAVANA	CDS	21865551	21865622	0	+	0	gene_id "ENSMUSG00000038525.17"; transcript_id "ENSMUST00000072896.13"; gene_type "protein_coding"; gene_name "Armc10"; transcript_type "protein_coding"; transcript_name "Armc10-201"; exon_number 5; exon_id "ENSMUSE00000498912.2"; level 2; protein_id "ENSMUSP00000072669.7"; transcript_support_level "1"; mgi_id "MGI:1914461"; tag "basic"; tag "Ensembl_canonical"; tag "GENCODE_Primary"; tag "appris_principal_1"; tag "CCDS"; ccdsid "CCDS19104.1"; havana_gene "OTTMUSG00000025663.1"; havana_transcript "OTTMUST00000063178.1";
chr5	HAVANA	CDS	21865551	21865670	0	+	0	gene_id "ENSMUSG00000038525.17"; transcript_id "ENSMUST00000095495.3"; gene_type "protein_coding"; gene_name "Armc10"; transcript_type "protein_coding"; transcript_name "Armc10-202"; exon_number 5; exon_id "ENSMUSE00000602888.3"; level 2; protein_id "ENSMUSP00000093149.3"; transcript_support_level "1"; mgi_id "MGI:1914461"; tag "retained_intron_final"; tag "basic"; havana_gene "OTTMUSG00000025663.1"; havana_transcript "OTTMUST00000063180.1";
chr5	HAVANA	exon	21865551	21867606	0	+	.	gene_id "ENSMUSG00000038525.17"; transcript_id "ENSMUST00000095495.3"; gene_type "protein_coding"; gene_name "Armc10"; transcript_type "protein_coding"; transcript_name "Armc10-202"; exon_number 5; exon_id "ENSMUSE00000602888.3"; level 2; protein_id "ENSMUSP00000093149.3"; transcript_support_level "1"; mgi_id "MGI:1914461"; tag "retained_intron_final"; tag "basic"; havana_gene "OTTMUSG00000025663.1"; havana_transcript "OTTMUST00000063180.1";
chr5	HAVANA	stop_codon	21865671	21865673	0	+	0	gene_id "ENSMUSG00000038525.17"; transcript_id "ENSMUST00000095495.3"; gene_type "protein_coding"; gene_name "Armc10"; transcript_type "protein_coding"; transcript_name "Armc10-202"; exon_number 5; exon_id "ENSMUSE00000602888.3"; level 2; protein_id "ENSMUSP00000093149.3"; transcript_support_level "1"; mgi_id "MGI:1914461"; tag "retained_intron_final"; tag "basic"; havana_gene "OTTMUSG00000025663.1"; havana_transcript "OTTMUST00000063180.1";
chr5	HAVANA	UTR	21865671	21867606	0	+	.	gene_id "ENSMUSG00000038525.17"; transcript_id "ENSMUST00000095495.3"; gene_type "protein_coding"; gene_name "Armc10"; transcript_type "protein_coding"; transcript_name "Armc10-202"; exon_number 5; exon_id "ENSMUSE00000602888.3"; level 2; protein_id "ENSMUSP00000093149.3"; transcript_support_level "1"; mgi_id "MGI:1914461"; tag "retained_intron_final"; tag "basic"; havana_gene "OTTMUSG00000025663.1"; havana_transcript "OTTMUST00000063180.1";
chr5	HAVANA	CDS	21866362	21866613	0	+	0	gene_id "ENSMUSG00000038525.17"; transcript_id "ENSMUST00000072896.13"; gene_type "protein_coding"; gene_name "Armc10"; transcript_type "protein_coding"; transcript_name "Armc10-201"; exon_number 6; exon_id "ENSMUSE00000356955.8"; level 2; protein_id "ENSMUSP00000072669.7"; transcript_support_level "1"; mgi_id "MGI:1914461"; tag "basic"; tag "Ensembl_canonical"; tag "GENCODE_Primary"; tag "appris_principal_1"; tag "CCDS"; ccdsid "CCDS19104.1"; havana_gene "OTTMUSG00000025663.1"; havana_transcript "OTTMUST00000063178.1";
chr5	HAVANA	exon	21866362	21866614	0	+	.	gene_id "ENSMUSG00000038525.17"; transcript_id "ENSMUST00000148873.8"; gene_type "protein_coding"; gene_name "Armc10"; transcript_type "protein_coding"; transcript_name "Armc10-205"; exon_number 6; exon_id "ENSMUSE00000759480.2"; level 2; protein_id "ENSMUSP00000120269.2"; transcript_support_level "1"; mgi_id "MGI:1914461"; tag "mRNA_end_NF"; tag "cds_end_NF"; havana_gene "OTTMUSG00000025663.1"; havana_transcript "OTTMUST00000063179.1";
chr5	HAVANA	CDS	21866362	21866614	0	+	0	gene_id "ENSMUSG00000038525.17"; transcript_id "ENSMUST00000148873.8"; gene_type "protein_coding"; gene_name "Armc10"; transcript_type "protein_coding"; transcript_name "Armc10-205"; exon_number 6; exon_id "ENSMUSE00000759480.2"; level 2; protein_id "ENSMUSP00000120269.2"; transcript_support_level "1"; mgi_id "MGI:1914461"; tag "mRNA_end_NF"; tag "cds_end_NF"; havana_gene "OTTMUSG00000025663.1"; havana_transcript "OTTMUST00000063179.1";
chr5	HAVANA	exon	21866362	21867692	0	+	.	gene_id "ENSMUSG00000038525.17"; transcript_id "ENSMUST00000072896.13"; gene_type "protein_coding"; gene_name "Armc10"; transcript_type "protein_coding"; transcript_name "Armc10-201"; exon_number 6; exon_id "ENSMUSE00000356955.8"; level 2; protein_id "ENSMUSP00000072669.7"; transcript_support_level "1"; mgi_id "MGI:1914461"; tag "basic"; tag "Ensembl_canonical"; tag "GENCODE_Primary"; tag "appris_principal_1"; tag "CCDS"; ccdsid "CCDS19104.1"; havana_gene "OTTMUSG00000025663.1"; havana_transcript "OTTMUST00000063178.1";
chr5	HAVANA	stop_codon	21866614	21866616	0	+	0	gene_id "ENSMUSG00000038525.17"; transcript_id "ENSMUST00000072896.13"; gene_type "protein_coding"; gene_name "Armc10"; transcript_type "protein_coding"; transcript_name "Armc10-201"; exon_number 6; exon_id "ENSMUSE00000356955.8"; level 2; protein_id "ENSMUSP00000072669.7"; transcript_support_level "1"; mgi_id "MGI:1914461"; tag "basic"; tag "Ensembl_canonical"; tag "GENCODE_Primary"; tag "appris_principal_1"; tag "CCDS"; ccdsid "CCDS19104.1"; havana_gene "OTTMUSG00000025663.1"; havana_transcript "OTTMUST00000063178.1";
chr5	HAVANA	UTR	21866614	21867692	0	+	.	gene_id "ENSMUSG00000038525.17"; transcript_id "ENSMUST00000072896.13"; gene_type "protein_coding"; gene_name "Armc10"; transcript_type "protein_coding"; transcript_name "Armc10-201"; exon_number 6; exon_id "ENSMUSE00000356955.8"; level 2; protein_id "ENSMUSP00000072669.7"; transcript_support_level "1"; mgi_id "MGI:1914461"; tag "basic"; tag "Ensembl_canonical"; tag "GENCODE_Primary"; tag "appris_principal_1"; tag "CCDS"; ccdsid "CCDS19104.1"; havana_gene "OTTMUSG00000025663.1"; havana_transcript "OTTMUST00000063178.1";
chr5	HAVANA	gene	21894539	21895173	0	+	.	gene_id "ENSMUSG00000081242.2"; gene_type "processed_pseudogene"; gene_name "Gm15719"; level 2; mgi_id "MGI:3783161"; havana_gene "OTTMUSG00000025675.1";
chr5	HAVANA	transcript	21894539	21895173	0	+	.	gene_id "ENSMUSG00000081242.2"; transcript_id "ENSMUST00000120619.2"; gene_type "processed_pseudogene"; gene_name "Gm15719"; transcript_type "processed_pseudogene"; transcript_name "Gm15719-201"; level 2; transcript_support_level "NA"; mgi_id "MGI:3783161"; ont "PGO:0000004"; tag "basic"; tag "Ensembl_canonical"; tag "GENCODE_Primary"; havana_gene "OTTMUSG00000025675.1"; havana_transcript "OTTMUST00000063213.1";
chr5	HAVANA	exon	21894539	21895173	0	+	.	gene_id "ENSMUSG00000081242.2"; transcript_id "ENSMUST00000120619.2"; gene_type "processed_pseudogene"; gene_name "Gm15719"; transcript_type "processed_pseudogene"; transcript_name "Gm15719-201"; exon_number 1; exon_id "ENSMUSE00000709350.2"; level 2; transcript_support_level "NA"; mgi_id "MGI:3783161"; ont "PGO:0000004"; tag "basic"; tag "Ensembl_canonical"; tag "GENCODE_Primary"; havana_gene "OTTMUSG00000025675.1"; havana_transcript "OTTMUST00000063213.1";
chr5	HAVANA	exon	21906901	21907060	0	+	.	gene_id "ENSMUSG00000124156.1"; transcript_id "ENSMUST00000262238.1"; gene_type "lncRNA"; gene_name "ENSMUSG00000124156"; transcript_type "lncRNA"; transcript_name "ENSMUST00000262238"; exon_number 1; exon_id "ENSMUSE00001520645.1"; level 2; tag "basic"; tag "TAGENE";
chr5	HAVANA	transcript	21906901	21911222	0	+	.	gene_id "ENSMUSG00000124156.1"; transcript_id "ENSMUST00000262238.1"; gene_type "lncRNA"; gene_name "ENSMUSG00000124156"; transcript_type "lncRNA"; transcript_name "ENSMUST00000262238"; level 2; tag "basic"; tag "TAGENE";
chr5	HAVANA	gene	21906901	21917848	0	+	.	gene_id "ENSMUSG00000124156.1"; gene_type "lncRNA"; gene_name "ENSMUSG00000124156"; level 2;
chr5	HAVANA	exon	21906937	21907060	0	+	.	gene_id "ENSMUSG00000124156.1"; transcript_id "ENSMUST00000262237.1"; gene_type "lncRNA"; gene_name "ENSMUSG00000124156"; transcript_type "lncRNA"; transcript_name "ENSMUST00000262237"; exon_number 1; exon_id "ENSMUSE00001520638.1"; level 2; tag "TAGENE";
chr5	HAVANA	exon	21906937	21907060	0	+	.	gene_id "ENSMUSG00000124156.1"; transcript_id "ENSMUST00000262235.1"; gene_type "lncRNA"; gene_name "ENSMUSG00000124156"; transcript_type "lncRNA"; transcript_name "ENSMUST00000262235"; exon_number 1; exon_id "ENSMUSE00001520638.1"; level 2; tag "basic"; tag "Ensembl_canonical"; tag "GENCODE_Primary"; tag "TAGENE";
chr5	HAVANA	transcript	21906937	21911938	0	+	.	gene_id "ENSMUSG00000124156.1"; transcript_id "ENSMUST00000262237.1"; gene_type "lncRNA"; gene_name "ENSMUSG00000124156"; transcript_type "lncRNA"; transcript_name "ENSMUST00000262237"; level 2; tag "TAGENE";
chr5	HAVANA	transcript	21906937	21917848	0	+	.	gene_id "ENSMUSG00000124156.1"; transcript_id "ENSMUST00000262235.1"; gene_type "lncRNA"; gene_name "ENSMUSG00000124156"; transcript_type "lncRNA"; transcript_name "ENSMUST00000262235"; level 2; tag "basic"; tag "Ensembl_canonical"; tag "GENCODE_Primary"; tag "TAGENE";
chr5	HAVANA	exon	21906954	21907060	0	+	.	gene_id "ENSMUSG00000124156.1"; transcript_id "ENSMUST00000262236.1"; gene_type "lncRNA"; gene_name "ENSMUSG00000124156"; transcript_type "lncRNA"; transcript_name "ENSMUST00000262236"; exon_number 1; exon_id "ENSMUSE00001520641.1"; level 2; tag "basic"; tag "TAGENE";
chr5	ENSEMBL_gcm37	exon	21906954	21907060	0.0143087205500265	+	.	gene_id "ENSMUSG00000124156.1"; transcript_id "ENSMUSG00000124156.1_tx_6"; exon_id "chr5_21906954_21907060_+"; exonnum "1"; txlen "1285";
chr5	ENSEMBL_gcm37	exon	21906954	21907060	0.0143087205500265	+	.	gene_id "ENSMUSG00000124156.1"; transcript_id "ENSMUSG00000124156.1_tx_7"; exon_id "chr5_21906954_21907060_+"; exonnum "1"; txlen "762";
chr5	ENSEMBL_gcm37	exon	21906954	21907060	0.0143087205500265	+	.	gene_id "ENSMUSG00000124156.1"; transcript_id "ENSMUSG00000124156.1_tx_8"; exon_id "chr5_21906954_21907060_+"; exonnum "1"; txlen "1186";
chr5	HAVANA	transcript	21906954	21915674	0	+	.	gene_id "ENSMUSG00000124156.1"; transcript_id "ENSMUST00000262236.1"; gene_type "lncRNA"; gene_name "ENSMUSG00000124156"; transcript_type "lncRNA"; transcript_name "ENSMUST00000262236"; level 2; tag "basic"; tag "TAGENE";
chr5	HAVANA	exon	21906961	21907060	0	+	.	gene_id "ENSMUSG00000124156.1"; transcript_id "ENSMUST00000262239.1"; gene_type "lncRNA"; gene_name "ENSMUSG00000124156"; transcript_type "lncRNA"; transcript_name "ENSMUST00000262239"; exon_number 1; exon_id "ENSMUSE00001520644.1"; level 2; tag "basic"; tag "TAGENE";
chr5	HAVANA	transcript	21906961	21910855	0	+	.	gene_id "ENSMUSG00000124156.1"; transcript_id "ENSMUST00000262239.1"; gene_type "lncRNA"; gene_name "ENSMUSG00000124156"; transcript_type "lncRNA"; transcript_name "ENSMUST00000262239"; level 2; tag "basic"; tag "TAGENE";
chr5	HAVANA	exon	21910557	21910855	0	+	.	gene_id "ENSMUSG00000124156.1"; transcript_id "ENSMUST00000262239.1"; gene_type "lncRNA"; gene_name "ENSMUSG00000124156"; transcript_type "lncRNA"; transcript_name "ENSMUST00000262239"; exon_number 2; exon_id "ENSMUSE00001520639.1"; level 2; tag "basic"; tag "TAGENE";
chr5	HAVANA	exon	21910928	21911222	0	+	.	gene_id "ENSMUSG00000124156.1"; transcript_id "ENSMUST00000262238.1"; gene_type "lncRNA"; gene_name "ENSMUSG00000124156"; transcript_type "lncRNA"; transcript_name "ENSMUST00000262238"; exon_number 2; exon_id "ENSMUSE00001520646.1"; level 2; tag "basic"; tag "TAGENE";
chr5	HAVANA	exon	21911490	21911938	0	+	.	gene_id "ENSMUSG00000124156.1"; transcript_id "ENSMUST00000262237.1"; gene_type "lncRNA"; gene_name "ENSMUSG00000124156"; transcript_type "lncRNA"; transcript_name "ENSMUST00000262237"; exon_number 2; exon_id "ENSMUSE00001520640.1"; level 2; tag "TAGENE";
chr5	sragcm37_mid	exon	21913157	21913363	0.0143087205500265	+	.	gene_id "ENSMUSG00000124156.1"; transcript_id "ENSMUSG00000124156.1_tx_6"; exon_id "chr5_21913157_21913363_+"; exonnum "2"; txlen "1285";
chr5	sragcm37_mid	exon	21913157	21913363	0.0143087205500265	+	.	gene_id "ENSMUSG00000124156.1"; transcript_id "ENSMUSG00000124156.1_tx_7"; exon_id "chr5_21913157_21913363_+"; exonnum "2"; txlen "762";
chr5	sragcm37_mid	exon	21913157	21913363	0.0143087205500265	+	.	gene_id "ENSMUSG00000124156.1"; transcript_id "ENSMUSG00000124156.1_tx_8"; exon_id "chr5_21913157_21913363_+"; exonnum "2"; txlen "1186";
chr5	HAVANA	exon	21913843	21913949	0	+	.	gene_id "ENSMUSG00000124156.1"; transcript_id "ENSMUST00000262235.1"; gene_type "lncRNA"; gene_name "ENSMUSG00000124156"; transcript_type "lncRNA"; transcript_name "ENSMUST00000262235"; exon_number 2; exon_id "ENSMUSE00001520643.1"; level 2; tag "basic"; tag "Ensembl_canonical"; tag "GENCODE_Primary"; tag "TAGENE";
chr5	HAVANA	exon	21913843	21913949	0	+	.	gene_id "ENSMUSG00000124156.1"; transcript_id "ENSMUST00000262236.1"; gene_type "lncRNA"; gene_name "ENSMUSG00000124156"; transcript_type "lncRNA"; transcript_name "ENSMUST00000262236"; exon_number 2; exon_id "ENSMUSE00001520643.1"; level 2; tag "basic"; tag "TAGENE";
chr5	ENSEMBL_gcm37	exon	21913843	21913949	0.0143087205500265	+	.	gene_id "ENSMUSG00000124156.1"; transcript_id "ENSMUSG00000124156.1_tx_6"; exon_id "chr5_21913843_21913949_+"; exonnum "3"; txlen "1285";
chr5	ENSEMBL_gcm37	exon	21913843	21913949	0.0143087205500265	+	.	gene_id "ENSMUSG00000124156.1"; transcript_id "ENSMUSG00000124156.1_tx_7"; exon_id "chr5_21913843_21913949_+"; exonnum "3"; txlen "762";
chr5	ENSEMBL_gcm37	exon	21913843	21913949	0.0143087205500265	+	.	gene_id "ENSMUSG00000124156.1"; transcript_id "ENSMUSG00000124156.1_tx_8"; exon_id "chr5_21913843_21913949_+"; exonnum "3"; txlen "1186";
chr5	HAVANA	exon	21915334	21915674	0	+	.	gene_id "ENSMUSG00000124156.1"; transcript_id "ENSMUST00000262236.1"; gene_type "lncRNA"; gene_name "ENSMUSG00000124156"; transcript_type "lncRNA"; transcript_name "ENSMUST00000262236"; exon_number 3; exon_id "ENSMUSE00001520642.1"; level 2; tag "basic"; tag "TAGENE";
chr5	ENSEMBL_gcm37	exon	21915334	21915674	0.0143087205500265	+	.	gene_id "ENSMUSG00000124156.1"; transcript_id "ENSMUSG00000124156.1_tx_7"; exon_id "chr5_21915334_21915674_+"; exonnum "4"; txlen "762";
chr5	HAVANA	exon	21916284	21916382	0	+	.	gene_id "ENSMUSG00000124156.1"; transcript_id "ENSMUST00000262235.1"; gene_type "lncRNA"; gene_name "ENSMUSG00000124156"; transcript_type "lncRNA"; transcript_name "ENSMUST00000262235"; exon_number 3; exon_id "ENSMUSE00001520648.1"; level 2; tag "basic"; tag "Ensembl_canonical"; tag "GENCODE_Primary"; tag "TAGENE";
chr5	ENSEMBL_gcm37	exon	21916284	21916382	0.0143087205500265	+	.	gene_id "ENSMUSG00000124156.1"; transcript_id "ENSMUSG00000124156.1_tx_6"; exon_id "chr5_21916284_21916382_+"; exonnum "4"; txlen "1285";
chr5	HAVANA	exon	21917084	21917848	0	+	.	gene_id "ENSMUSG00000124156.1"; transcript_id "ENSMUST00000262235.1"; gene_type "lncRNA"; gene_name "ENSMUSG00000124156"; transcript_type "lncRNA"; transcript_name "ENSMUST00000262235"; exon_number 4; exon_id "ENSMUSE00001520647.1"; level 2; tag "basic"; tag "Ensembl_canonical"; tag "GENCODE_Primary"; tag "TAGENE";
chr5	ENSEMBL_gcm37	exon	21917084	21917848	0.0143087205500265	+	.	gene_id "ENSMUSG00000124156.1"; transcript_id "ENSMUSG00000124156.1_tx_6"; exon_id "chr5_21917084_21917848_+"; exonnum "5"; txlen "1285";
chr5	ENSEMBL_gcm37	exon	21917084	21917848	0.0143087205500265	+	.	gene_id "ENSMUSG00000124156.1"; transcript_id "ENSMUSG00000124156.1_tx_8"; exon_id "chr5_21917084_21917848_+"; exonnum "4"; txlen "1186";
chr5	sragcm37_es	exon	21926394	21926489	0.689343774146781	+	.	gene_id "sragcm37_gene_11853"; transcript_id "sragcm37_gene_11853_tx_1"; exon_id "chr5_21926394_21926489_+"; exonnum "1"; txlen "530";
chr5	sragcm37_ss	exon	21930462	21930895	0.689343774146781	+	.	gene_id "sragcm37_gene_11853"; transcript_id "sragcm37_gene_11853_tx_1"; exon_id "chr5_21930462_21930895_+"; exonnum "2"; txlen "530";
chr5	HAVANA	UTR	21942139	21942175	0	+	.	gene_id "ENSMUSG00000029017.14"; transcript_id "ENSMUST00000030882.12"; gene_type "protein_coding"; gene_name "Pmpcb"; transcript_type "protein_coding"; transcript_name "Pmpcb-201"; exon_number 1; exon_id "ENSMUSE00001223394.2"; level 2; protein_id "ENSMUSP00000030882.6"; transcript_support_level "1"; mgi_id "MGI:1920328"; tag "basic"; tag "Ensembl_canonical"; tag "GENCODE_Primary"; tag "appris_principal_1"; tag "CCDS"; ccdsid "CCDS19106.1"; havana_gene "OTTMUSG00000025637.1"; havana_transcript "OTTMUST00000063084.1";
chr5	HAVANA	exon	21942139	21942274	0	+	.	gene_id "ENSMUSG00000029017.14"; transcript_id "ENSMUST00000030882.12"; gene_type "protein_coding"; gene_name "Pmpcb"; transcript_type "protein_coding"; transcript_name "Pmpcb-201"; exon_number 1; exon_id "ENSMUSE00001223394.2"; level 2; protein_id "ENSMUSP00000030882.6"; transcript_support_level "1"; mgi_id "MGI:1920328"; tag "basic"; tag "Ensembl_canonical"; tag "GENCODE_Primary"; tag "appris_principal_1"; tag "CCDS"; ccdsid "CCDS19106.1"; havana_gene "OTTMUSG00000025637.1"; havana_transcript "OTTMUST00000063084.1";
chr5	HAVANA	exon	21942139	21942274	0	+	.	gene_id "ENSMUSG00000029017.14"; transcript_id "ENSMUST00000125693.8"; gene_type "protein_coding"; gene_name "Pmpcb"; transcript_type "retained_intron"; transcript_name "Pmpcb-202"; exon_number 1; exon_id "ENSMUSE00001205979.2"; level 2; transcript_support_level "1"; mgi_id "MGI:1920328"; havana_gene "OTTMUSG00000025637.1"; havana_transcript "OTTMUST00000063085.1";
chr5	ENSEMBL_gcm37	exon	21942139	21942274	0.948341440209026	+	.	gene_id "ENSMUSG00000029017.14"; transcript_id "ENSMUSG00000029017.14_tx_2"; exon_id "chr5_21942139_21942274_+"; exonnum "1"; txlen "1716";
chr5	HAVANA	gene	21942139	21962150	0	+	.	gene_id "ENSMUSG00000029017.14"; gene_type "protein_coding"; gene_name "Pmpcb"; level 1; mgi_id "MGI:1920328"; havana_gene "OTTMUSG00000025637.1";
chr5	HAVANA	transcript	21942139	21962150	0	+	.	gene_id "ENSMUSG00000029017.14"; transcript_id "ENSMUST00000030882.12"; gene_type "protein_coding"; gene_name "Pmpcb"; transcript_type "protein_coding"; transcript_name "Pmpcb-201"; level 2; protein_id "ENSMUSP00000030882.6"; transcript_support_level "1"; mgi_id "MGI:1920328"; tag "basic"; tag "Ensembl_canonical"; tag "GENCODE_Primary"; tag "appris_principal_1"; tag "CCDS"; ccdsid "CCDS19106.1"; havana_gene "OTTMUSG00000025637.1"; havana_transcript "OTTMUST00000063084.1";
chr5	HAVANA	transcript	21942139	21962150	0	+	.	gene_id "ENSMUSG00000029017.14"; transcript_id "ENSMUST00000125693.8"; gene_type "protein_coding"; gene_name "Pmpcb"; transcript_type "retained_intron"; transcript_name "Pmpcb-202"; level 2; transcript_support_level "1"; mgi_id "MGI:1920328"; havana_gene "OTTMUSG00000025637.1"; havana_transcript "OTTMUST00000063085.1";
chr5	HAVANA	start_codon	21942176	21942178	0	+	0	gene_id "ENSMUSG00000029017.14"; transcript_id "ENSMUST00000030882.12"; gene_type "protein_coding"; gene_name "Pmpcb"; transcript_type "protein_coding"; transcript_name "Pmpcb-201"; exon_number 1; exon_id "ENSMUSE00001223394.2"; level 2; protein_id "ENSMUSP00000030882.6"; transcript_support_level "1"; mgi_id "MGI:1920328"; tag "basic"; tag "Ensembl_canonical"; tag "GENCODE_Primary"; tag "appris_principal_1"; tag "CCDS"; ccdsid "CCDS19106.1"; havana_gene "OTTMUSG00000025637.1"; havana_transcript "OTTMUST00000063084.1";
chr5	HAVANA	CDS	21942176	21942274	0	+	0	gene_id "ENSMUSG00000029017.14"; transcript_id "ENSMUST00000030882.12"; gene_type "protein_coding"; gene_name "Pmpcb"; transcript_type "protein_coding"; transcript_name "Pmpcb-201"; exon_number 1; exon_id "ENSMUSE00001223394.2"; level 2; protein_id "ENSMUSP00000030882.6"; transcript_support_level "1"; mgi_id "MGI:1920328"; tag "basic"; tag "Ensembl_canonical"; tag "GENCODE_Primary"; tag "appris_principal_1"; tag "CCDS"; ccdsid "CCDS19106.1"; havana_gene "OTTMUSG00000025637.1"; havana_transcript "OTTMUST00000063084.1";
chr5	HAVANA	exon	21943034	21943465	0	+	.	gene_id "ENSMUSG00000029017.14"; transcript_id "ENSMUST00000149648.2"; gene_type "protein_coding"; gene_name "Pmpcb"; transcript_type "protein_coding"; transcript_name "Pmpcb-206"; exon_number 1; exon_id "ENSMUSE00000743205.2"; level 1; protein_id "ENSMUSP00000119619.2"; transcript_support_level "5"; mgi_id "MGI:1920328"; tag "mRNA_end_NF"; tag "cds_end_NF"; tag "exp_conf"; havana_gene "OTTMUSG00000025637.1"; havana_transcript "OTTMUST00000063086.1";
chr5	HAVANA	UTR	21943034	21943465	0	+	.	gene_id "ENSMUSG00000029017.14"; transcript_id "ENSMUST00000149648.2"; gene_type "protein_coding"; gene_name "Pmpcb"; transcript_type "protein_coding"; transcript_name "Pmpcb-206"; exon_number 1; exon_id "ENSMUSE00000743205.2"; level 1; protein_id "ENSMUSP00000119619.2"; transcript_support_level "5"; mgi_id "MGI:1920328"; tag "mRNA_end_NF"; tag "cds_end_NF"; tag "exp_conf"; havana_gene "OTTMUSG00000025637.1"; havana_transcript "OTTMUST00000063086.1";
chr5	HAVANA	transcript	21943034	21947763	0	+	.	gene_id "ENSMUSG00000029017.14"; transcript_id "ENSMUST00000149648.2"; gene_type "protein_coding"; gene_name "Pmpcb"; transcript_type "protein_coding"; transcript_name "Pmpcb-206"; level 1; protein_id "ENSMUSP00000119619.2"; transcript_support_level "5"; mgi_id "MGI:1920328"; tag "mRNA_end_NF"; tag "cds_end_NF"; tag "exp_conf"; havana_gene "OTTMUSG00000025637.1"; havana_transcript "OTTMUST00000063086.1";
chr5	HAVANA	exon	21943867	21944007	0	+	.	gene_id "ENSMUSG00000029017.14"; transcript_id "ENSMUST00000030882.12"; gene_type "protein_coding"; gene_name "Pmpcb"; transcript_type "protein_coding"; transcript_name "Pmpcb-201"; exon_number 2; exon_id "ENSMUSE00001298587.2"; level 2; protein_id "ENSMUSP00000030882.6"; transcript_support_level "1"; mgi_id "MGI:1920328"; tag "basic"; tag "Ensembl_canonical"; tag "GENCODE_Primary"; tag "appris_principal_1"; tag "CCDS"; ccdsid "CCDS19106.1"; havana_gene "OTTMUSG00000025637.1"; havana_transcript "OTTMUST00000063084.1";
chr5	HAVANA	CDS	21943867	21944007	0	+	0	gene_id "ENSMUSG00000029017.14"; transcript_id "ENSMUST00000030882.12"; gene_type "protein_coding"; gene_name "Pmpcb"; transcript_type "protein_coding"; transcript_name "Pmpcb-201"; exon_number 2; exon_id "ENSMUSE00001298587.2"; level 2; protein_id "ENSMUSP00000030882.6"; transcript_support_level "1"; mgi_id "MGI:1920328"; tag "basic"; tag "Ensembl_canonical"; tag "GENCODE_Primary"; tag "appris_principal_1"; tag "CCDS"; ccdsid "CCDS19106.1"; havana_gene "OTTMUSG00000025637.1"; havana_transcript "OTTMUST00000063084.1";
chr5	HAVANA	exon	21943867	21944007	0	+	.	gene_id "ENSMUSG00000029017.14"; transcript_id "ENSMUST00000125693.8"; gene_type "protein_coding"; gene_name "Pmpcb"; transcript_type "retained_intron"; transcript_name "Pmpcb-202"; exon_number 2; exon_id "ENSMUSE00001234457.2"; level 2; transcript_support_level "1"; mgi_id "MGI:1920328"; havana_gene "OTTMUSG00000025637.1"; havana_transcript "OTTMUST00000063085.1";
chr5	HAVANA	exon	21943867	21944007	0	+	.	gene_id "ENSMUSG00000029017.14"; transcript_id "ENSMUST00000149648.2"; gene_type "protein_coding"; gene_name "Pmpcb"; transcript_type "protein_coding"; transcript_name "Pmpcb-206"; exon_number 2; exon_id "ENSMUSE00001234457.2"; level 1; protein_id "ENSMUSP00000119619.2"; transcript_support_level "5"; mgi_id "MGI:1920328"; tag "mRNA_end_NF"; tag "cds_end_NF"; tag "exp_conf"; havana_gene "OTTMUSG00000025637.1"; havana_transcript "OTTMUST00000063086.1";
chr5	HAVANA	UTR	21943867	21944007	0	+	.	gene_id "ENSMUSG00000029017.14"; transcript_id "ENSMUST00000149648.2"; gene_type "protein_coding"; gene_name "Pmpcb"; transcript_type "protein_coding"; transcript_name "Pmpcb-206"; exon_number 2; exon_id "ENSMUSE00001234457.2"; level 1; protein_id "ENSMUSP00000119619.2"; transcript_support_level "5"; mgi_id "MGI:1920328"; tag "mRNA_end_NF"; tag "cds_end_NF"; tag "exp_conf"; havana_gene "OTTMUSG00000025637.1"; havana_transcript "OTTMUST00000063086.1";
chr5	ENSEMBL_gcm37	exon	21943867	21944007	0.948341440209026	+	.	gene_id "ENSMUSG00000029017.14"; transcript_id "ENSMUSG00000029017.14_tx_2"; exon_id "chr5_21943867_21944007_+"; exonnum "2"; txlen "1716";
chr5	HAVANA	exon	21943879	21944007	0	+	.	gene_id "ENSMUSG00000029017.14"; transcript_id "ENSMUST00000147236.2"; gene_type "protein_coding"; gene_name "Pmpcb"; transcript_type "retained_intron"; transcript_name "Pmpcb-205"; exon_number 1; exon_id "ENSMUSE00000745231.2"; level 2; transcript_support_level "2"; mgi_id "MGI:1920328"; havana_gene "OTTMUSG00000025637.1"; havana_transcript "OTTMUST00000063087.1";
chr5	HAVANA	transcript	21943879	21946067	0	+	.	gene_id "ENSMUSG00000029017.14"; transcript_id "ENSMUST00000147236.2"; gene_type "protein_coding"; gene_name "Pmpcb"; transcript_type "retained_intron"; transcript_name "Pmpcb-205"; level 2; transcript_support_level "2"; mgi_id "MGI:1920328"; havana_gene "OTTMUSG00000025637.1"; havana_transcript "OTTMUST00000063087.1";
chr5	HAVANA	UTR	21945038	21945112	0	+	.	gene_id "ENSMUSG00000029017.14"; transcript_id "ENSMUST00000149648.2"; gene_type "protein_coding"; gene_name "Pmpcb"; transcript_type "protein_coding"; transcript_name "Pmpcb-206"; exon_number 3; exon_id "ENSMUSE00001243211.2"; level 1; protein_id "ENSMUSP00000119619.2"; transcript_support_level "5"; mgi_id "MGI:1920328"; tag "mRNA_end_NF"; tag "cds_end_NF"; tag "exp_conf"; havana_gene "OTTMUSG00000025637.1"; havana_transcript "OTTMUST00000063086.1";
chr5	HAVANA	exon	21945038	21945124	0	+	.	gene_id "ENSMUSG00000029017.14"; transcript_id "ENSMUST00000030882.12"; gene_type "protein_coding"; gene_name "Pmpcb"; transcript_type "protein_coding"; transcript_name "Pmpcb-201"; exon_number 3; exon_id "ENSMUSE00001245954.2"; level 2; protein_id "ENSMUSP00000030882.6"; transcript_support_level "1"; mgi_id "MGI:1920328"; tag "basic"; tag "Ensembl_canonical"; tag "GENCODE_Primary"; tag "appris_principal_1"; tag "CCDS"; ccdsid "CCDS19106.1"; havana_gene "OTTMUSG00000025637.1"; havana_transcript "OTTMUST00000063084.1";
chr5	HAVANA	CDS	21945038	21945124	0	+	0	gene_id "ENSMUSG00000029017.14"; transcript_id "ENSMUST00000030882.12"; gene_type "protein_coding"; gene_name "Pmpcb"; transcript_type "protein_coding"; transcript_name "Pmpcb-201"; exon_number 3; exon_id "ENSMUSE00001245954.2"; level 2; protein_id "ENSMUSP00000030882.6"; transcript_support_level "1"; mgi_id "MGI:1920328"; tag "basic"; tag "Ensembl_canonical"; tag "GENCODE_Primary"; tag "appris_principal_1"; tag "CCDS"; ccdsid "CCDS19106.1"; havana_gene "OTTMUSG00000025637.1"; havana_transcript "OTTMUST00000063084.1";
chr5	HAVANA	exon	21945038	21945124	0	+	.	gene_id "ENSMUSG00000029017.14"; transcript_id "ENSMUST00000125693.8"; gene_type "protein_coding"; gene_name "Pmpcb"; transcript_type "retained_intron"; transcript_name "Pmpcb-202"; exon_number 3; exon_id "ENSMUSE00001254900.2"; level 2; transcript_support_level "1"; mgi_id "MGI:1920328"; havana_gene "OTTMUSG00000025637.1"; havana_transcript "OTTMUST00000063085.1";
chr5	HAVANA	exon	21945038	21945124	0	+	.	gene_id "ENSMUSG00000029017.14"; transcript_id "ENSMUST00000149648.2"; gene_type "protein_coding"; gene_name "Pmpcb"; transcript_type "protein_coding"; transcript_name "Pmpcb-206"; exon_number 3; exon_id "ENSMUSE00001243211.2"; level 1; protein_id "ENSMUSP00000119619.2"; transcript_support_level "5"; mgi_id "MGI:1920328"; tag "mRNA_end_NF"; tag "cds_end_NF"; tag "exp_conf"; havana_gene "OTTMUSG00000025637.1"; havana_transcript "OTTMUST00000063086.1";
chr5	HAVANA	exon	21945038	21945124	0	+	.	gene_id "ENSMUSG00000029017.14"; transcript_id "ENSMUST00000147236.2"; gene_type "protein_coding"; gene_name "Pmpcb"; transcript_type "retained_intron"; transcript_name "Pmpcb-205"; exon_number 2; exon_id "ENSMUSE00001254900.2"; level 2; transcript_support_level "2"; mgi_id "MGI:1920328"; havana_gene "OTTMUSG00000025637.1"; havana_transcript "OTTMUST00000063087.1";
chr5	ENSEMBL_gcm37	exon	21945038	21945124	0.948341440209026	+	.	gene_id "ENSMUSG00000029017.14"; transcript_id "ENSMUSG00000029017.14_tx_2"; exon_id "chr5_21945038_21945124_+"; exonnum "3"; txlen "1716";
chr5	HAVANA	start_codon	21945113	21945115	0	+	0	gene_id "ENSMUSG00000029017.14"; transcript_id "ENSMUST00000149648.2"; gene_type "protein_coding"; gene_name "Pmpcb"; transcript_type "protein_coding"; transcript_name "Pmpcb-206"; exon_number 3; exon_id "ENSMUSE00001243211.2"; level 1; protein_id "ENSMUSP00000119619.2"; transcript_support_level "5"; mgi_id "MGI:1920328"; tag "mRNA_end_NF"; tag "cds_end_NF"; tag "exp_conf"; havana_gene "OTTMUSG00000025637.1"; havana_transcript "OTTMUST00000063086.1";
chr5	HAVANA	CDS	21945113	21945124	0	+	0	gene_id "ENSMUSG00000029017.14"; transcript_id "ENSMUST00000149648.2"; gene_type "protein_coding"; gene_name "Pmpcb"; transcript_type "protein_coding"; transcript_name "Pmpcb-206"; exon_number 3; exon_id "ENSMUSE00001243211.2"; level 1; protein_id "ENSMUSP00000119619.2"; transcript_support_level "5"; mgi_id "MGI:1920328"; tag "mRNA_end_NF"; tag "cds_end_NF"; tag "exp_conf"; havana_gene "OTTMUSG00000025637.1"; havana_transcript "OTTMUST00000063086.1";
chr5	HAVANA	exon	21945483	21945612	0	+	.	gene_id "ENSMUSG00000029017.14"; transcript_id "ENSMUST00000030882.12"; gene_type "protein_coding"; gene_name "Pmpcb"; transcript_type "protein_coding"; transcript_name "Pmpcb-201"; exon_number 4; exon_id "ENSMUSE00001271994.2"; level 2; protein_id "ENSMUSP00000030882.6"; transcript_support_level "1"; mgi_id "MGI:1920328"; tag "basic"; tag "Ensembl_canonical"; tag "GENCODE_Primary"; tag "appris_principal_1"; tag "CCDS"; ccdsid "CCDS19106.1"; havana_gene "OTTMUSG00000025637.1"; havana_transcript "OTTMUST00000063084.1";
chr5	HAVANA	CDS	21945483	21945612	0	+	0	gene_id "ENSMUSG00000029017.14"; transcript_id "ENSMUST00000030882.12"; gene_type "protein_coding"; gene_name "Pmpcb"; transcript_type "protein_coding"; transcript_name "Pmpcb-201"; exon_number 4; exon_id "ENSMUSE00001271994.2"; level 2; protein_id "ENSMUSP00000030882.6"; transcript_support_level "1"; mgi_id "MGI:1920328"; tag "basic"; tag "Ensembl_canonical"; tag "GENCODE_Primary"; tag "appris_principal_1"; tag "CCDS"; ccdsid "CCDS19106.1"; havana_gene "OTTMUSG00000025637.1"; havana_transcript "OTTMUST00000063084.1";
chr5	HAVANA	exon	21945483	21945612	0	+	.	gene_id "ENSMUSG00000029017.14"; transcript_id "ENSMUST00000125693.8"; gene_type "protein_coding"; gene_name "Pmpcb"; transcript_type "retained_intron"; transcript_name "Pmpcb-202"; exon_number 4; exon_id "ENSMUSE00001224689.2"; level 2; transcript_support_level "1"; mgi_id "MGI:1920328"; havana_gene "OTTMUSG00000025637.1"; havana_transcript "OTTMUST00000063085.1";
chr5	HAVANA	exon	21945483	21945612	0	+	.	gene_id "ENSMUSG00000029017.14"; transcript_id "ENSMUST00000149648.2"; gene_type "protein_coding"; gene_name "Pmpcb"; transcript_type "protein_coding"; transcript_name "Pmpcb-206"; exon_number 4; exon_id "ENSMUSE00001271994.2"; level 1; protein_id "ENSMUSP00000119619.2"; transcript_support_level "5"; mgi_id "MGI:1920328"; tag "mRNA_end_NF"; tag "cds_end_NF"; tag "exp_conf"; havana_gene "OTTMUSG00000025637.1"; havana_transcript "OTTMUST00000063086.1";
chr5	HAVANA	CDS	21945483	21945612	0	+	0	gene_id "ENSMUSG00000029017.14"; transcript_id "ENSMUST00000149648.2"; gene_type "protein_coding"; gene_name "Pmpcb"; transcript_type "protein_coding"; transcript_name "Pmpcb-206"; exon_number 4; exon_id "ENSMUSE00001271994.2"; level 1; protein_id "ENSMUSP00000119619.2"; transcript_support_level "5"; mgi_id "MGI:1920328"; tag "mRNA_end_NF"; tag "cds_end_NF"; tag "exp_conf"; havana_gene "OTTMUSG00000025637.1"; havana_transcript "OTTMUST00000063086.1";
chr5	ENSEMBL_gcm37	exon	21945483	21945612	0.948341440209026	+	.	gene_id "ENSMUSG00000029017.14"; transcript_id "ENSMUSG00000029017.14_tx_2"; exon_id "chr5_21945483_21945612_+"; exonnum "4"; txlen "1716";
chr5	HAVANA	exon	21945483	21946067	0	+	.	gene_id "ENSMUSG00000029017.14"; transcript_id "ENSMUST00000147236.2"; gene_type "protein_coding"; gene_name "Pmpcb"; transcript_type "retained_intron"; transcript_name "Pmpcb-205"; exon_number 3; exon_id "ENSMUSE00000815051.2"; level 2; transcript_support_level "2"; mgi_id "MGI:1920328"; havana_gene "OTTMUSG00000025637.1"; havana_transcript "OTTMUST00000063087.1";
chr5	HAVANA	exon	21947738	21947954	0	+	.	gene_id "ENSMUSG00000029017.14"; transcript_id "ENSMUST00000150861.2"; gene_type "protein_coding"; gene_name "Pmpcb"; transcript_type "retained_intron"; transcript_name "Pmpcb-207"; exon_number 1; exon_id "ENSMUSE00000810660.2"; level 2; transcript_support_level "1"; mgi_id "MGI:1920328"; havana_gene "OTTMUSG00000025637.1"; havana_transcript "OTTMUST00000063089.1";
chr5	HAVANA	transcript	21947738	21948537	0	+	.	gene_id "ENSMUSG00000029017.14"; transcript_id "ENSMUST00000150861.2"; gene_type "protein_coding"; gene_name "Pmpcb"; transcript_type "retained_intron"; transcript_name "Pmpcb-207"; level 2; transcript_support_level "1"; mgi_id "MGI:1920328"; havana_gene "OTTMUSG00000025637.1"; havana_transcript "OTTMUST00000063089.1";
chr5	HAVANA	exon	21947756	21947763	0	+	.	gene_id "ENSMUSG00000029017.14"; transcript_id "ENSMUST00000149648.2"; gene_type "protein_coding"; gene_name "Pmpcb"; transcript_type "protein_coding"; transcript_name "Pmpcb-206"; exon_number 5; exon_id "ENSMUSE00001470530.2"; level 1; protein_id "ENSMUSP00000119619.2"; transcript_support_level "5"; mgi_id "MGI:1920328"; tag "mRNA_end_NF"; tag "cds_end_NF"; tag "exp_conf"; havana_gene "OTTMUSG00000025637.1"; havana_transcript "OTTMUST00000063086.1";
chr5	HAVANA	CDS	21947756	21947763	0	+	2	gene_id "ENSMUSG00000029017.14"; transcript_id "ENSMUST00000149648.2"; gene_type "protein_coding"; gene_name "Pmpcb"; transcript_type "protein_coding"; transcript_name "Pmpcb-206"; exon_number 5; exon_id "ENSMUSE00001470530.2"; level 1; protein_id "ENSMUSP00000119619.2"; transcript_support_level "5"; mgi_id "MGI:1920328"; tag "mRNA_end_NF"; tag "cds_end_NF"; tag "exp_conf"; havana_gene "OTTMUSG00000025637.1"; havana_transcript "OTTMUST00000063086.1";
chr5	HAVANA	exon	21947756	21947954	0	+	.	gene_id "ENSMUSG00000029017.14"; transcript_id "ENSMUST00000030882.12"; gene_type "protein_coding"; gene_name "Pmpcb"; transcript_type "protein_coding"; transcript_name "Pmpcb-201"; exon_number 5; exon_id "ENSMUSE00001291862.2"; level 2; protein_id "ENSMUSP00000030882.6"; transcript_support_level "1"; mgi_id "MGI:1920328"; tag "basic"; tag "Ensembl_canonical"; tag "GENCODE_Primary"; tag "appris_principal_1"; tag "CCDS"; ccdsid "CCDS19106.1"; havana_gene "OTTMUSG00000025637.1"; havana_transcript "OTTMUST00000063084.1";
chr5	HAVANA	CDS	21947756	21947954	0	+	2	gene_id "ENSMUSG00000029017.14"; transcript_id "ENSMUST00000030882.12"; gene_type "protein_coding"; gene_name "Pmpcb"; transcript_type "protein_coding"; transcript_name "Pmpcb-201"; exon_number 5; exon_id "ENSMUSE00001291862.2"; level 2; protein_id "ENSMUSP00000030882.6"; transcript_support_level "1"; mgi_id "MGI:1920328"; tag "basic"; tag "Ensembl_canonical"; tag "GENCODE_Primary"; tag "appris_principal_1"; tag "CCDS"; ccdsid "CCDS19106.1"; havana_gene "OTTMUSG00000025637.1"; havana_transcript "OTTMUST00000063084.1";
chr5	HAVANA	exon	21947756	21947954	0	+	.	gene_id "ENSMUSG00000029017.14"; transcript_id "ENSMUST00000125693.8"; gene_type "protein_coding"; gene_name "Pmpcb"; transcript_type "retained_intron"; transcript_name "Pmpcb-202"; exon_number 5; exon_id "ENSMUSE00001282065.2"; level 2; transcript_support_level "1"; mgi_id "MGI:1920328"; havana_gene "OTTMUSG00000025637.1"; havana_transcript "OTTMUST00000063085.1";
chr5	ENSEMBL_gcm37	exon	21947756	21947954	0.948341440209026	+	.	gene_id "ENSMUSG00000029017.14"; transcript_id "ENSMUSG00000029017.14_tx_2"; exon_id "chr5_21947756_21947954_+"; exonnum "5"; txlen "1716";
chr5	HAVANA	exon	21948377	21948456	0	+	.	gene_id "ENSMUSG00000029017.14"; transcript_id "ENSMUST00000030882.12"; gene_type "protein_coding"; gene_name "Pmpcb"; transcript_type "protein_coding"; transcript_name "Pmpcb-201"; exon_number 6; exon_id "ENSMUSE00000184577.2"; level 2; protein_id "ENSMUSP00000030882.6"; transcript_support_level "1"; mgi_id "MGI:1920328"; tag "basic"; tag "Ensembl_canonical"; tag "GENCODE_Primary"; tag "appris_principal_1"; tag "CCDS"; ccdsid "CCDS19106.1"; havana_gene "OTTMUSG00000025637.1"; havana_transcript "OTTMUST00000063084.1";
chr5	HAVANA	CDS	21948377	21948456	0	+	1	gene_id "ENSMUSG00000029017.14"; transcript_id "ENSMUST00000030882.12"; gene_type "protein_coding"; gene_name "Pmpcb"; transcript_type "protein_coding"; transcript_name "Pmpcb-201"; exon_number 6; exon_id "ENSMUSE00000184577.2"; level 2; protein_id "ENSMUSP00000030882.6"; transcript_support_level "1"; mgi_id "MGI:1920328"; tag "basic"; tag "Ensembl_canonical"; tag "GENCODE_Primary"; tag "appris_principal_1"; tag "CCDS"; ccdsid "CCDS19106.1"; havana_gene "OTTMUSG00000025637.1"; havana_transcript "OTTMUST00000063084.1";
chr5	ENSEMBL_gcm37	exon	21948377	21948456	0.948341440209026	+	.	gene_id "ENSMUSG00000029017.14"; transcript_id "ENSMUSG00000029017.14_tx_2"; exon_id "chr5_21948377_21948456_+"; exonnum "6"; txlen "1716";
chr5	HAVANA	exon	21948377	21948537	0	+	.	gene_id "ENSMUSG00000029017.14"; transcript_id "ENSMUST00000150861.2"; gene_type "protein_coding"; gene_name "Pmpcb"; transcript_type "retained_intron"; transcript_name "Pmpcb-207"; exon_number 2; exon_id "ENSMUSE00000722877.2"; level 2; transcript_support_level "1"; mgi_id "MGI:1920328"; havana_gene "OTTMUSG00000025637.1"; havana_transcript "OTTMUST00000063089.1";
chr5	HAVANA	exon	21948377	21951088	0	+	.	gene_id "ENSMUSG00000029017.14"; transcript_id "ENSMUST00000125693.8"; gene_type "protein_coding"; gene_name "Pmpcb"; transcript_type "retained_intron"; transcript_name "Pmpcb-202"; exon_number 6; exon_id "ENSMUSE00000777868.2"; level 2; transcript_support_level "1"; mgi_id "MGI:1920328"; havana_gene "OTTMUSG00000025637.1"; havana_transcript "OTTMUST00000063085.1";
chr5	sragcm37_mid	exon	21949610	21949716	0.948341440209026	+	.	gene_id "ENSMUSG00000029017.14"; transcript_id "ENSMUSG00000029017.14_tx_2"; exon_id "chr5_21949610_21949716_+"; exonnum "7"; txlen "1716";
chr5	HAVANA	exon	21950976	21951088	0	+	.	gene_id "ENSMUSG00000029017.14"; transcript_id "ENSMUST00000030882.12"; gene_type "protein_coding"; gene_name "Pmpcb"; transcript_type "protein_coding"; transcript_name "Pmpcb-201"; exon_number 7; exon_id "ENSMUSE00000267701.2"; level 2; protein_id "ENSMUSP00000030882.6"; transcript_support_level "1"; mgi_id "MGI:1920328"; tag "basic"; tag "Ensembl_canonical"; tag "GENCODE_Primary"; tag "appris_principal_1"; tag "CCDS"; ccdsid "CCDS19106.1"; havana_gene "OTTMUSG00000025637.1"; havana_transcript "OTTMUST00000063084.1";
chr5	HAVANA	CDS	21950976	21951088	0	+	2	gene_id "ENSMUSG00000029017.14"; transcript_id "ENSMUST00000030882.12"; gene_type "protein_coding"; gene_name "Pmpcb"; transcript_type "protein_coding"; transcript_name "Pmpcb-201"; exon_number 7; exon_id "ENSMUSE00000267701.2"; level 2; protein_id "ENSMUSP00000030882.6"; transcript_support_level "1"; mgi_id "MGI:1920328"; tag "basic"; tag "Ensembl_canonical"; tag "GENCODE_Primary"; tag "appris_principal_1"; tag "CCDS"; ccdsid "CCDS19106.1"; havana_gene "OTTMUSG00000025637.1"; havana_transcript "OTTMUST00000063084.1";
chr5	ENSEMBL_gcm37	exon	21950976	21951088	0.948341440209026	+	.	gene_id "ENSMUSG00000029017.14"; transcript_id "ENSMUSG00000029017.14_tx_2"; exon_id "chr5_21950976_21951088_+"; exonnum "8"; txlen "1716";
chr5	HAVANA	exon	21951976	21952119	0	+	.	gene_id "ENSMUSG00000029017.14"; transcript_id "ENSMUST00000030882.12"; gene_type "protein_coding"; gene_name "Pmpcb"; transcript_type "protein_coding"; transcript_name "Pmpcb-201"; exon_number 8; exon_id "ENSMUSE00001213131.2"; level 2; protein_id "ENSMUSP00000030882.6"; transcript_support_level "1"; mgi_id "MGI:1920328"; tag "basic"; tag "Ensembl_canonical"; tag "GENCODE_Primary"; tag "appris_principal_1"; tag "CCDS"; ccdsid "CCDS19106.1"; havana_gene "OTTMUSG00000025637.1"; havana_transcript "OTTMUST00000063084.1";
chr5	HAVANA	CDS	21951976	21952119	0	+	0	gene_id "ENSMUSG00000029017.14"; transcript_id "ENSMUST00000030882.12"; gene_type "protein_coding"; gene_name "Pmpcb"; transcript_type "protein_coding"; transcript_name "Pmpcb-201"; exon_number 8; exon_id "ENSMUSE00001213131.2"; level 2; protein_id "ENSMUSP00000030882.6"; transcript_support_level "1"; mgi_id "MGI:1920328"; tag "basic"; tag "Ensembl_canonical"; tag "GENCODE_Primary"; tag "appris_principal_1"; tag "CCDS"; ccdsid "CCDS19106.1"; havana_gene "OTTMUSG00000025637.1"; havana_transcript "OTTMUST00000063084.1";
chr5	HAVANA	exon	21951976	21952119	0	+	.	gene_id "ENSMUSG00000029017.14"; transcript_id "ENSMUST00000125693.8"; gene_type "protein_coding"; gene_name "Pmpcb"; transcript_type "retained_intron"; transcript_name "Pmpcb-202"; exon_number 7; exon_id "ENSMUSE00001263060.2"; level 2; transcript_support_level "1"; mgi_id "MGI:1920328"; havana_gene "OTTMUSG00000025637.1"; havana_transcript "OTTMUST00000063085.1";
chr5	ENSEMBL_gcm37	exon	21951976	21952119	0.948341440209026	+	.	gene_id "ENSMUSG00000029017.14"; transcript_id "ENSMUSG00000029017.14_tx_2"; exon_id "chr5_21951976_21952119_+"; exonnum "9"; txlen "1716";
chr5	HAVANA	exon	21953747	21953907	0	+	.	gene_id "ENSMUSG00000029017.14"; transcript_id "ENSMUST00000030882.12"; gene_type "protein_coding"; gene_name "Pmpcb"; transcript_type "protein_coding"; transcript_name "Pmpcb-201"; exon_number 9; exon_id "ENSMUSE00001305486.2"; level 2; protein_id "ENSMUSP00000030882.6"; transcript_support_level "1"; mgi_id "MGI:1920328"; tag "basic"; tag "Ensembl_canonical"; tag "GENCODE_Primary"; tag "appris_principal_1"; tag "CCDS"; ccdsid "CCDS19106.1"; havana_gene "OTTMUSG00000025637.1"; havana_transcript "OTTMUST00000063084.1";
chr5	HAVANA	CDS	21953747	21953907	0	+	0	gene_id "ENSMUSG00000029017.14"; transcript_id "ENSMUST00000030882.12"; gene_type "protein_coding"; gene_name "Pmpcb"; transcript_type "protein_coding"; transcript_name "Pmpcb-201"; exon_number 9; exon_id "ENSMUSE00001305486.2"; level 2; protein_id "ENSMUSP00000030882.6"; transcript_support_level "1"; mgi_id "MGI:1920328"; tag "basic"; tag "Ensembl_canonical"; tag "GENCODE_Primary"; tag "appris_principal_1"; tag "CCDS"; ccdsid "CCDS19106.1"; havana_gene "OTTMUSG00000025637.1"; havana_transcript "OTTMUST00000063084.1";
chr5	HAVANA	exon	21953747	21953907	0	+	.	gene_id "ENSMUSG00000029017.14"; transcript_id "ENSMUST00000125693.8"; gene_type "protein_coding"; gene_name "Pmpcb"; transcript_type "retained_intron"; transcript_name "Pmpcb-202"; exon_number 8; exon_id "ENSMUSE00001247852.2"; level 2; transcript_support_level "1"; mgi_id "MGI:1920328"; havana_gene "OTTMUSG00000025637.1"; havana_transcript "OTTMUST00000063085.1";
chr5	ENSEMBL_gcm37	exon	21953747	21953907	0.948341440209026	+	.	gene_id "ENSMUSG00000029017.14"; transcript_id "ENSMUSG00000029017.14_tx_2"; exon_id "chr5_21953747_21953907_+"; exonnum "10"; txlen "1716";
chr5	HAVANA	exon	21961400	21961485	0	+	.	gene_id "ENSMUSG00000029017.14"; transcript_id "ENSMUST00000030882.12"; gene_type "protein_coding"; gene_name "Pmpcb"; transcript_type "protein_coding"; transcript_name "Pmpcb-201"; exon_number 10; exon_id "ENSMUSE00001289034.2"; level 2; protein_id "ENSMUSP00000030882.6"; transcript_support_level "1"; mgi_id "MGI:1920328"; tag "basic"; tag "Ensembl_canonical"; tag "GENCODE_Primary"; tag "appris_principal_1"; tag "CCDS"; ccdsid "CCDS19106.1"; havana_gene "OTTMUSG00000025637.1"; havana_transcript "OTTMUST00000063084.1";
chr5	HAVANA	CDS	21961400	21961485	0	+	1	gene_id "ENSMUSG00000029017.14"; transcript_id "ENSMUST00000030882.12"; gene_type "protein_coding"; gene_name "Pmpcb"; transcript_type "protein_coding"; transcript_name "Pmpcb-201"; exon_number 10; exon_id "ENSMUSE00001289034.2"; level 2; protein_id "ENSMUSP00000030882.6"; transcript_support_level "1"; mgi_id "MGI:1920328"; tag "basic"; tag "Ensembl_canonical"; tag "GENCODE_Primary"; tag "appris_principal_1"; tag "CCDS"; ccdsid "CCDS19106.1"; havana_gene "OTTMUSG00000025637.1"; havana_transcript "OTTMUST00000063084.1";
chr5	HAVANA	exon	21961400	21961485	0	+	.	gene_id "ENSMUSG00000029017.14"; transcript_id "ENSMUST00000125693.8"; gene_type "protein_coding"; gene_name "Pmpcb"; transcript_type "retained_intron"; transcript_name "Pmpcb-202"; exon_number 9; exon_id "ENSMUSE00001285160.2"; level 2; transcript_support_level "1"; mgi_id "MGI:1920328"; havana_gene "OTTMUSG00000025637.1"; havana_transcript "OTTMUST00000063085.1";
chr5	ENSEMBL_gcm37	exon	21961400	21961485	0.948341440209026	+	.	gene_id "ENSMUSG00000029017.14"; transcript_id "ENSMUSG00000029017.14_tx_2"; exon_id "chr5_21961400_21961485_+"; exonnum "11"; txlen "1716";
chr5	HAVANA	exon	21961517	21961673	0	+	.	gene_id "ENSMUSG00000029017.14"; transcript_id "ENSMUST00000152440.8"; gene_type "protein_coding"; gene_name "Pmpcb"; transcript_type "retained_intron"; transcript_name "Pmpcb-208"; exon_number 1; exon_id "ENSMUSE00000842159.2"; level 2; transcript_support_level "2"; mgi_id "MGI:1920328"; havana_gene "OTTMUSG00000025637.1"; havana_transcript "OTTMUST00000063088.1";
chr5	HAVANA	transcript	21961517	21962144	0	+	.	gene_id "ENSMUSG00000029017.14"; transcript_id "ENSMUST00000152440.8"; gene_type "protein_coding"; gene_name "Pmpcb"; transcript_type "retained_intron"; transcript_name "Pmpcb-208"; level 2; transcript_support_level "2"; mgi_id "MGI:1920328"; havana_gene "OTTMUSG00000025637.1"; havana_transcript "OTTMUST00000063088.1";
chr5	HAVANA	exon	21961585	21961673	0	+	.	gene_id "ENSMUSG00000029017.14"; transcript_id "ENSMUST00000030882.12"; gene_type "protein_coding"; gene_name "Pmpcb"; transcript_type "protein_coding"; transcript_name "Pmpcb-201"; exon_number 11; exon_id "ENSMUSE00001209062.2"; level 2; protein_id "ENSMUSP00000030882.6"; transcript_support_level "1"; mgi_id "MGI:1920328"; tag "basic"; tag "Ensembl_canonical"; tag "GENCODE_Primary"; tag "appris_principal_1"; tag "CCDS"; ccdsid "CCDS19106.1"; havana_gene "OTTMUSG00000025637.1"; havana_transcript "OTTMUST00000063084.1";
chr5	HAVANA	CDS	21961585	21961673	0	+	2	gene_id "ENSMUSG00000029017.14"; transcript_id "ENSMUST00000030882.12"; gene_type "protein_coding"; gene_name "Pmpcb"; transcript_type "protein_coding"; transcript_name "Pmpcb-201"; exon_number 11; exon_id "ENSMUSE00001209062.2"; level 2; protein_id "ENSMUSP00000030882.6"; transcript_support_level "1"; mgi_id "MGI:1920328"; tag "basic"; tag "Ensembl_canonical"; tag "GENCODE_Primary"; tag "appris_principal_1"; tag "CCDS"; ccdsid "CCDS19106.1"; havana_gene "OTTMUSG00000025637.1"; havana_transcript "OTTMUST00000063084.1";
chr5	HAVANA	exon	21961585	21961673	0	+	.	gene_id "ENSMUSG00000029017.14"; transcript_id "ENSMUST00000125693.8"; gene_type "protein_coding"; gene_name "Pmpcb"; transcript_type "retained_intron"; transcript_name "Pmpcb-202"; exon_number 10; exon_id "ENSMUSE00001223208.2"; level 2; transcript_support_level "1"; mgi_id "MGI:1920328"; havana_gene "OTTMUSG00000025637.1"; havana_transcript "OTTMUST00000063085.1";
chr5	ENSEMBL_gcm37	exon	21961585	21961673	0.948341440209026	+	.	gene_id "ENSMUSG00000029017.14"; transcript_id "ENSMUSG00000029017.14_tx_2"; exon_id "chr5_21961585_21961673_+"; exonnum "12"; txlen "1716";
chr5	HAVANA	exon	21961643	21961673	0	+	.	gene_id "ENSMUSG00000029017.14"; transcript_id "ENSMUST00000141022.2"; gene_type "protein_coding"; gene_name "Pmpcb"; transcript_type "nonsense_mediated_decay"; transcript_name "Pmpcb-204"; exon_number 1; exon_id "ENSMUSE00000791246.2"; level 2; protein_id "ENSMUSP00000122278.2"; transcript_support_level "5"; mgi_id "MGI:1920328"; tag "mRNA_start_NF"; tag "cds_start_NF"; havana_gene "OTTMUSG00000025637.1"; havana_transcript "OTTMUST00000063091.1";
chr5	HAVANA	CDS	21961643	21961673	0	+	1	gene_id "ENSMUSG00000029017.14"; transcript_id "ENSMUST00000141022.2"; gene_type "protein_coding"; gene_name "Pmpcb"; transcript_type "nonsense_mediated_decay"; transcript_name "Pmpcb-204"; exon_number 1; exon_id "ENSMUSE00000791246.2"; level 2; protein_id "ENSMUSP00000122278.2"; transcript_support_level "5"; mgi_id "MGI:1920328"; tag "mRNA_start_NF"; tag "cds_start_NF"; havana_gene "OTTMUSG00000025637.1"; havana_transcript "OTTMUST00000063091.1";
chr5	HAVANA	transcript	21961643	21962150	0	+	.	gene_id "ENSMUSG00000029017.14"; transcript_id "ENSMUST00000141022.2"; gene_type "protein_coding"; gene_name "Pmpcb"; transcript_type "nonsense_mediated_decay"; transcript_name "Pmpcb-204"; level 2; protein_id "ENSMUSP00000122278.2"; transcript_support_level "5"; mgi_id "MGI:1920328"; tag "mRNA_start_NF"; tag "cds_start_NF"; havana_gene "OTTMUSG00000025637.1"; havana_transcript "OTTMUST00000063091.1";
chr5	HAVANA	exon	21961779	21961888	0	+	.	gene_id "ENSMUSG00000029017.14"; transcript_id "ENSMUST00000137334.2"; gene_type "protein_coding"; gene_name "Pmpcb"; transcript_type "retained_intron"; transcript_name "Pmpcb-203"; exon_number 1; exon_id "ENSMUSE00000844048.2"; level 2; transcript_support_level "2"; mgi_id "MGI:1920328"; havana_gene "OTTMUSG00000025637.1"; havana_transcript "OTTMUST00000063090.1";
chr5	HAVANA	transcript	21961779	21962144	0	+	.	gene_id "ENSMUSG00000029017.14"; transcript_id "ENSMUST00000137334.2"; gene_type "protein_coding"; gene_name "Pmpcb"; transcript_type "retained_intron"; transcript_name "Pmpcb-203"; level 2; transcript_support_level "2"; mgi_id "MGI:1920328"; havana_gene "OTTMUSG00000025637.1"; havana_transcript "OTTMUST00000063090.1";
chr5	HAVANA	CDS	21961796	21961807	0	+	0	gene_id "ENSMUSG00000029017.14"; transcript_id "ENSMUST00000141022.2"; gene_type "protein_coding"; gene_name "Pmpcb"; transcript_type "nonsense_mediated_decay"; transcript_name "Pmpcb-204"; exon_number 2; exon_id "ENSMUSE00000812956.2"; level 2; protein_id "ENSMUSP00000122278.2"; transcript_support_level "5"; mgi_id "MGI:1920328"; tag "mRNA_start_NF"; tag "cds_start_NF"; havana_gene "OTTMUSG00000025637.1"; havana_transcript "OTTMUST00000063091.1";
chr5	HAVANA	exon	21961796	21961888	0	+	.	gene_id "ENSMUSG00000029017.14"; transcript_id "ENSMUST00000141022.2"; gene_type "protein_coding"; gene_name "Pmpcb"; transcript_type "nonsense_mediated_decay"; transcript_name "Pmpcb-204"; exon_number 2; exon_id "ENSMUSE00000812956.2"; level 2; protein_id "ENSMUSP00000122278.2"; transcript_support_level "5"; mgi_id "MGI:1920328"; tag "mRNA_start_NF"; tag "cds_start_NF"; havana_gene "OTTMUSG00000025637.1"; havana_transcript "OTTMUST00000063091.1";
chr5	HAVANA	stop_codon	21961808	21961810	0	+	0	gene_id "ENSMUSG00000029017.14"; transcript_id "ENSMUST00000141022.2"; gene_type "protein_coding"; gene_name "Pmpcb"; transcript_type "nonsense_mediated_decay"; transcript_name "Pmpcb-204"; exon_number 2; exon_id "ENSMUSE00000812956.2"; level 2; protein_id "ENSMUSP00000122278.2"; transcript_support_level "5"; mgi_id "MGI:1920328"; tag "mRNA_start_NF"; tag "cds_start_NF"; havana_gene "OTTMUSG00000025637.1"; havana_transcript "OTTMUST00000063091.1";
chr5	HAVANA	UTR	21961808	21961888	0	+	.	gene_id "ENSMUSG00000029017.14"; transcript_id "ENSMUST00000141022.2"; gene_type "protein_coding"; gene_name "Pmpcb"; transcript_type "nonsense_mediated_decay"; transcript_name "Pmpcb-204"; exon_number 2; exon_id "ENSMUSE00000812956.2"; level 2; protein_id "ENSMUSP00000122278.2"; transcript_support_level "5"; mgi_id "MGI:1920328"; tag "mRNA_start_NF"; tag "cds_start_NF"; havana_gene "OTTMUSG00000025637.1"; havana_transcript "OTTMUST00000063091.1";
chr5	HAVANA	exon	21961813	21961888	0	+	.	gene_id "ENSMUSG00000029017.14"; transcript_id "ENSMUST00000030882.12"; gene_type "protein_coding"; gene_name "Pmpcb"; transcript_type "protein_coding"; transcript_name "Pmpcb-201"; exon_number 12; exon_id "ENSMUSE00001310279.2"; level 2; protein_id "ENSMUSP00000030882.6"; transcript_support_level "1"; mgi_id "MGI:1920328"; tag "basic"; tag "Ensembl_canonical"; tag "GENCODE_Primary"; tag "appris_principal_1"; tag "CCDS"; ccdsid "CCDS19106.1"; havana_gene "OTTMUSG00000025637.1"; havana_transcript "OTTMUST00000063084.1";
chr5	HAVANA	CDS	21961813	21961888	0	+	0	gene_id "ENSMUSG00000029017.14"; transcript_id "ENSMUST00000030882.12"; gene_type "protein_coding"; gene_name "Pmpcb"; transcript_type "protein_coding"; transcript_name "Pmpcb-201"; exon_number 12; exon_id "ENSMUSE00001310279.2"; level 2; protein_id "ENSMUSP00000030882.6"; transcript_support_level "1"; mgi_id "MGI:1920328"; tag "basic"; tag "Ensembl_canonical"; tag "GENCODE_Primary"; tag "appris_principal_1"; tag "CCDS"; ccdsid "CCDS19106.1"; havana_gene "OTTMUSG00000025637.1"; havana_transcript "OTTMUST00000063084.1";
chr5	HAVANA	exon	21961813	21961888	0	+	.	gene_id "ENSMUSG00000029017.14"; transcript_id "ENSMUST00000125693.8"; gene_type "protein_coding"; gene_name "Pmpcb"; transcript_type "retained_intron"; transcript_name "Pmpcb-202"; exon_number 11; exon_id "ENSMUSE00001256679.2"; level 2; transcript_support_level "1"; mgi_id "MGI:1920328"; havana_gene "OTTMUSG00000025637.1"; havana_transcript "OTTMUST00000063085.1";
chr5	HAVANA	exon	21961813	21961888	0	+	.	gene_id "ENSMUSG00000029017.14"; transcript_id "ENSMUST00000152440.8"; gene_type "protein_coding"; gene_name "Pmpcb"; transcript_type "retained_intron"; transcript_name "Pmpcb-208"; exon_number 2; exon_id "ENSMUSE00001256679.2"; level 2; transcript_support_level "2"; mgi_id "MGI:1920328"; havana_gene "OTTMUSG00000025637.1"; havana_transcript "OTTMUST00000063088.1";
chr5	ENSEMBL_gcm37	exon	21961813	21961888	0.948341440209026	+	.	gene_id "ENSMUSG00000029017.14"; transcript_id "ENSMUSG00000029017.14_tx_2"; exon_id "chr5_21961813_21961888_+"; exonnum "13"; txlen "1716";
chr5	HAVANA	CDS	21961978	21962039	0	+	2	gene_id "ENSMUSG00000029017.14"; transcript_id "ENSMUST00000030882.12"; gene_type "protein_coding"; gene_name "Pmpcb"; transcript_type "protein_coding"; transcript_name "Pmpcb-201"; exon_number 13; exon_id "ENSMUSE00001285329.2"; level 2; protein_id "ENSMUSP00000030882.6"; transcript_support_level "1"; mgi_id "MGI:1920328"; tag "basic"; tag "Ensembl_canonical"; tag "GENCODE_Primary"; tag "appris_principal_1"; tag "CCDS"; ccdsid "CCDS19106.1"; havana_gene "OTTMUSG00000025637.1"; havana_transcript "OTTMUST00000063084.1";
chr5	HAVANA	exon	21961978	21962144	0	+	.	gene_id "ENSMUSG00000029017.14"; transcript_id "ENSMUST00000152440.8"; gene_type "protein_coding"; gene_name "Pmpcb"; transcript_type "retained_intron"; transcript_name "Pmpcb-208"; exon_number 3; exon_id "ENSMUSE00000184549.4"; level 2; transcript_support_level "2"; mgi_id "MGI:1920328"; havana_gene "OTTMUSG00000025637.1"; havana_transcript "OTTMUST00000063088.1";
chr5	HAVANA	exon	21961978	21962144	0	+	.	gene_id "ENSMUSG00000029017.14"; transcript_id "ENSMUST00000137334.2"; gene_type "protein_coding"; gene_name "Pmpcb"; transcript_type "retained_intron"; transcript_name "Pmpcb-203"; exon_number 2; exon_id "ENSMUSE00000184549.4"; level 2; transcript_support_level "2"; mgi_id "MGI:1920328"; havana_gene "OTTMUSG00000025637.1"; havana_transcript "OTTMUST00000063090.1";
chr5	ENSEMBL_gcm37	exon	21961978	21962144	0.948341440209026	+	.	gene_id "ENSMUSG00000029017.14"; transcript_id "ENSMUSG00000029017.14_tx_2"; exon_id "chr5_21961978_21962144_+"; exonnum "14"; txlen "1716";
chr5	HAVANA	exon	21961978	21962150	0	+	.	gene_id "ENSMUSG00000029017.14"; transcript_id "ENSMUST00000030882.12"; gene_type "protein_coding"; gene_name "Pmpcb"; transcript_type "protein_coding"; transcript_name "Pmpcb-201"; exon_number 13; exon_id "ENSMUSE00001285329.2"; level 2; protein_id "ENSMUSP00000030882.6"; transcript_support_level "1"; mgi_id "MGI:1920328"; tag "basic"; tag "Ensembl_canonical"; tag "GENCODE_Primary"; tag "appris_principal_1"; tag "CCDS"; ccdsid "CCDS19106.1"; havana_gene "OTTMUSG00000025637.1"; havana_transcript "OTTMUST00000063084.1";
chr5	HAVANA	exon	21961978	21962150	0	+	.	gene_id "ENSMUSG00000029017.14"; transcript_id "ENSMUST00000125693.8"; gene_type "protein_coding"; gene_name "Pmpcb"; transcript_type "retained_intron"; transcript_name "Pmpcb-202"; exon_number 12; exon_id "ENSMUSE00001224704.2"; level 2; transcript_support_level "1"; mgi_id "MGI:1920328"; havana_gene "OTTMUSG00000025637.1"; havana_transcript "OTTMUST00000063085.1";
chr5	HAVANA	exon	21961978	21962150	0	+	.	gene_id "ENSMUSG00000029017.14"; transcript_id "ENSMUST00000141022.2"; gene_type "protein_coding"; gene_name "Pmpcb"; transcript_type "nonsense_mediated_decay"; transcript_name "Pmpcb-204"; exon_number 3; exon_id "ENSMUSE00001224704.2"; level 2; protein_id "ENSMUSP00000122278.2"; transcript_support_level "5"; mgi_id "MGI:1920328"; tag "mRNA_start_NF"; tag "cds_start_NF"; havana_gene "OTTMUSG00000025637.1"; havana_transcript "OTTMUST00000063091.1";
chr5	HAVANA	UTR	21961978	21962150	0	+	.	gene_id "ENSMUSG00000029017.14"; transcript_id "ENSMUST00000141022.2"; gene_type "protein_coding"; gene_name "Pmpcb"; transcript_type "nonsense_mediated_decay"; transcript_name "Pmpcb-204"; exon_number 3; exon_id "ENSMUSE00001224704.2"; level 2; protein_id "ENSMUSP00000122278.2"; transcript_support_level "5"; mgi_id "MGI:1920328"; tag "mRNA_start_NF"; tag "cds_start_NF"; havana_gene "OTTMUSG00000025637.1"; havana_transcript "OTTMUST00000063091.1";
chr5	HAVANA	stop_codon	21962040	21962042	0	+	0	gene_id "ENSMUSG00000029017.14"; transcript_id "ENSMUST00000030882.12"; gene_type "protein_coding"; gene_name "Pmpcb"; transcript_type "protein_coding"; transcript_name "Pmpcb-201"; exon_number 13; exon_id "ENSMUSE00001285329.2"; level 2; protein_id "ENSMUSP00000030882.6"; transcript_support_level "1"; mgi_id "MGI:1920328"; tag "basic"; tag "Ensembl_canonical"; tag "GENCODE_Primary"; tag "appris_principal_1"; tag "CCDS"; ccdsid "CCDS19106.1"; havana_gene "OTTMUSG00000025637.1"; havana_transcript "OTTMUST00000063084.1";
chr5	HAVANA	UTR	21962040	21962150	0	+	.	gene_id "ENSMUSG00000029017.14"; transcript_id "ENSMUST00000030882.12"; gene_type "protein_coding"; gene_name "Pmpcb"; transcript_type "protein_coding"; transcript_name "Pmpcb-201"; exon_number 13; exon_id "ENSMUSE00001285329.2"; level 2; protein_id "ENSMUSP00000030882.6"; transcript_support_level "1"; mgi_id "MGI:1920328"; tag "basic"; tag "Ensembl_canonical"; tag "GENCODE_Primary"; tag "appris_principal_1"; tag "CCDS"; ccdsid "CCDS19106.1"; havana_gene "OTTMUSG00000025637.1"; havana_transcript "OTTMUST00000063084.1";
chr5	sragcm37_es	exon	21988423	21988483	0.00340168277663854	+	.	gene_id "ENSMUSG00000028932.9"; transcript_id "ENSMUSG00000028932.9_tx_2"; exon_id "chr5_21988423_21988483_+"; exonnum "1"; txlen "1761";
chr5	sragcm37_mid	exon	21989201	21989360	0.00340168277663854	+	.	gene_id "ENSMUSG00000028932.9"; transcript_id "ENSMUSG00000028932.9_tx_2"; exon_id "chr5_21989201_21989360_+"; exonnum "2"; txlen "1761";
chr5	ENSEMBL	exon	21990281	21990515	0	+	.	gene_id "ENSMUSG00000028932.9"; transcript_id "ENSMUST00000239497.2"; gene_type "protein_coding"; gene_name "Psmc2"; transcript_type "protein_coding"; transcript_name "Psmc2-203"; exon_number 1; exon_id "ENSMUSE00000457581.2"; level 3; protein_id "ENSMUSP00000159299.2"; mgi_id "MGI:109555"; tag "basic"; tag "CCDS"; ccdsid "CCDS19108.1"; havana_gene "OTTMUSG00000024688.1";
chr5	ENSEMBL	UTR	21990281	21990515	0	+	.	gene_id "ENSMUSG00000028932.9"; transcript_id "ENSMUST00000239497.2"; gene_type "protein_coding"; gene_name "Psmc2"; transcript_type "protein_coding"; transcript_name "Psmc2-203"; exon_number 1; exon_id "ENSMUSE00000457581.2"; level 3; protein_id "ENSMUSP00000159299.2"; mgi_id "MGI:109555"; tag "basic"; tag "CCDS"; ccdsid "CCDS19108.1"; havana_gene "OTTMUSG00000024688.1";
chr5	HAVANA	exon	21990281	21990515	0	+	.	gene_id "ENSMUSG00000028932.9"; transcript_id "ENSMUST00000030769.7"; gene_type "protein_coding"; gene_name "Psmc2"; transcript_type "protein_coding"; transcript_name "Psmc2-201"; exon_number 1; exon_id "ENSMUSE00000457581.2"; level 2; protein_id "ENSMUSP00000030769.7"; transcript_support_level "1"; mgi_id "MGI:109555"; tag "upstream_ATG"; tag "basic"; tag "Ensembl_canonical"; tag "GENCODE_Primary"; tag "appris_principal_1"; havana_gene "OTTMUSG00000024688.1"; havana_transcript "OTTMUST00000060718.1";
chr5	HAVANA	UTR	21990281	21990515	0	+	.	gene_id "ENSMUSG00000028932.9"; transcript_id "ENSMUST00000030769.7"; gene_type "protein_coding"; gene_name "Psmc2"; transcript_type "protein_coding"; transcript_name "Psmc2-201"; exon_number 1; exon_id "ENSMUSE00000457581.2"; level 2; protein_id "ENSMUSP00000030769.7"; transcript_support_level "1"; mgi_id "MGI:109555"; tag "upstream_ATG"; tag "basic"; tag "Ensembl_canonical"; tag "GENCODE_Primary"; tag "appris_principal_1"; havana_gene "OTTMUSG00000024688.1"; havana_transcript "OTTMUST00000060718.1";
chr5	ENSEMBL	transcript	21990281	22008775	0	+	.	gene_id "ENSMUSG00000028932.9"; transcript_id "ENSMUST00000239497.2"; gene_type "protein_coding"; gene_name "Psmc2"; transcript_type "protein_coding"; transcript_name "Psmc2-203"; level 3; protein_id "ENSMUSP00000159299.2"; mgi_id "MGI:109555"; tag "basic"; tag "CCDS"; ccdsid "CCDS19108.1"; havana_gene "OTTMUSG00000024688.1";
chr5	HAVANA	gene	21990281	22008785	0	+	.	gene_id "ENSMUSG00000028932.9"; gene_type "protein_coding"; gene_name "Psmc2"; level 2; mgi_id "MGI:109555"; havana_gene "OTTMUSG00000024688.1";
chr5	HAVANA	transcript	21990281	22008785	0	+	.	gene_id "ENSMUSG00000028932.9"; transcript_id "ENSMUST00000030769.7"; gene_type "protein_coding"; gene_name "Psmc2"; transcript_type "protein_coding"; transcript_name "Psmc2-201"; level 2; protein_id "ENSMUSP00000030769.7"; transcript_support_level "1"; mgi_id "MGI:109555"; tag "upstream_ATG"; tag "basic"; tag "Ensembl_canonical"; tag "GENCODE_Primary"; tag "appris_principal_1"; havana_gene "OTTMUSG00000024688.1"; havana_transcript "OTTMUST00000060718.1";
chr5	ENSEMBL	UTR	21991648	21991686	0	+	.	gene_id "ENSMUSG00000028932.9"; transcript_id "ENSMUST00000239497.2"; gene_type "protein_coding"; gene_name "Psmc2"; transcript_type "protein_coding"; transcript_name "Psmc2-203"; exon_number 2; exon_id "ENSMUSE00000370807.3"; level 3; protein_id "ENSMUSP00000159299.2"; mgi_id "MGI:109555"; tag "basic"; tag "CCDS"; ccdsid "CCDS19108.1"; havana_gene "OTTMUSG00000024688.1";
chr5	HAVANA	UTR	21991648	21991812	0	+	.	gene_id "ENSMUSG00000028932.9"; transcript_id "ENSMUST00000030769.7"; gene_type "protein_coding"; gene_name "Psmc2"; transcript_type "protein_coding"; transcript_name "Psmc2-201"; exon_number 2; exon_id "ENSMUSE00000370807.3"; level 2; protein_id "ENSMUSP00000030769.7"; transcript_support_level "1"; mgi_id "MGI:109555"; tag "upstream_ATG"; tag "basic"; tag "Ensembl_canonical"; tag "GENCODE_Primary"; tag "appris_principal_1"; havana_gene "OTTMUSG00000024688.1"; havana_transcript "OTTMUST00000060718.1";
chr5	ENSEMBL	exon	21991648	21991882	0	+	.	gene_id "ENSMUSG00000028932.9"; transcript_id "ENSMUST00000239497.2"; gene_type "protein_coding"; gene_name "Psmc2"; transcript_type "protein_coding"; transcript_name "Psmc2-203"; exon_number 2; exon_id "ENSMUSE00000370807.3"; level 3; protein_id "ENSMUSP00000159299.2"; mgi_id "MGI:109555"; tag "basic"; tag "CCDS"; ccdsid "CCDS19108.1"; havana_gene "OTTMUSG00000024688.1";
chr5	HAVANA	exon	21991648	21991882	0	+	.	gene_id "ENSMUSG00000028932.9"; transcript_id "ENSMUST00000030769.7"; gene_type "protein_coding"; gene_name "Psmc2"; transcript_type "protein_coding"; transcript_name "Psmc2-201"; exon_number 2; exon_id "ENSMUSE00000370807.3"; level 2; protein_id "ENSMUSP00000030769.7"; transcript_support_level "1"; mgi_id "MGI:109555"; tag "upstream_ATG"; tag "basic"; tag "Ensembl_canonical"; tag "GENCODE_Primary"; tag "appris_principal_1"; havana_gene "OTTMUSG00000024688.1"; havana_transcript "OTTMUST00000060718.1";
chr5	ENSEMBL_gcm37	exon	21991648	21991882	0.00340168277663854	+	.	gene_id "ENSMUSG00000028932.9"; transcript_id "ENSMUSG00000028932.9_tx_2"; exon_id "chr5_21991648_21991882_+"; exonnum "3"; txlen "1761";
chr5	ENSEMBL	start_codon	21991687	21991689	0	+	0	gene_id "ENSMUSG00000028932.9"; transcript_id "ENSMUST00000239497.2"; gene_type "protein_coding"; gene_name "Psmc2"; transcript_type "protein_coding"; transcript_name "Psmc2-203"; exon_number 2; exon_id "ENSMUSE00000370807.3"; level 3; protein_id "ENSMUSP00000159299.2"; mgi_id "MGI:109555"; tag "basic"; tag "CCDS"; ccdsid "CCDS19108.1"; havana_gene "OTTMUSG00000024688.1";
chr5	ENSEMBL	CDS	21991687	21991882	0	+	0	gene_id "ENSMUSG00000028932.9"; transcript_id "ENSMUST00000239497.2"; gene_type "protein_coding"; gene_name "Psmc2"; transcript_type "protein_coding"; transcript_name "Psmc2-203"; exon_number 2; exon_id "ENSMUSE00000370807.3"; level 3; protein_id "ENSMUSP00000159299.2"; mgi_id "MGI:109555"; tag "basic"; tag "CCDS"; ccdsid "CCDS19108.1"; havana_gene "OTTMUSG00000024688.1";
chr5	HAVANA	start_codon	21991813	21991815	0	+	0	gene_id "ENSMUSG00000028932.9"; transcript_id "ENSMUST00000030769.7"; gene_type "protein_coding"; gene_name "Psmc2"; transcript_type "protein_coding"; transcript_name "Psmc2-201"; exon_number 2; exon_id "ENSMUSE00000370807.3"; level 2; protein_id "ENSMUSP00000030769.7"; transcript_support_level "1"; mgi_id "MGI:109555"; tag "upstream_ATG"; tag "basic"; tag "Ensembl_canonical"; tag "GENCODE_Primary"; tag "appris_principal_1"; havana_gene "OTTMUSG00000024688.1"; havana_transcript "OTTMUST00000060718.1";
chr5	HAVANA	CDS	21991813	21991882	0	+	0	gene_id "ENSMUSG00000028932.9"; transcript_id "ENSMUST00000030769.7"; gene_type "protein_coding"; gene_name "Psmc2"; transcript_type "protein_coding"; transcript_name "Psmc2-201"; exon_number 2; exon_id "ENSMUSE00000370807.3"; level 2; protein_id "ENSMUSP00000030769.7"; transcript_support_level "1"; mgi_id "MGI:109555"; tag "upstream_ATG"; tag "basic"; tag "Ensembl_canonical"; tag "GENCODE_Primary"; tag "appris_principal_1"; havana_gene "OTTMUSG00000024688.1"; havana_transcript "OTTMUST00000060718.1";
chr5	HAVANA	exon	21999101	22000143	0	+	.	gene_id "ENSMUSG00000028932.9"; transcript_id "ENSMUST00000132720.2"; gene_type "protein_coding"; gene_name "Psmc2"; transcript_type "retained_intron"; transcript_name "Psmc2-202"; exon_number 1; exon_id "ENSMUSE00000778761.2"; level 2; transcript_support_level "1"; mgi_id "MGI:109555"; havana_gene "OTTMUSG00000024688.1"; havana_transcript "OTTMUST00000060804.1";
chr5	HAVANA	transcript	21999101	22003183	0	+	.	gene_id "ENSMUSG00000028932.9"; transcript_id "ENSMUST00000132720.2"; gene_type "protein_coding"; gene_name "Psmc2"; transcript_type "retained_intron"; transcript_name "Psmc2-202"; level 2; transcript_support_level "1"; mgi_id "MGI:109555"; havana_gene "OTTMUSG00000024688.1"; havana_transcript "OTTMUST00000060804.1";
chr5	ENSEMBL	exon	22000106	22000143	0	+	.	gene_id "ENSMUSG00000028932.9"; transcript_id "ENSMUST00000239497.2"; gene_type "protein_coding"; gene_name "Psmc2"; transcript_type "protein_coding"; transcript_name "Psmc2-203"; exon_number 3; exon_id "ENSMUSE00000183617.2"; level 3; protein_id "ENSMUSP00000159299.2"; mgi_id "MGI:109555"; tag "basic"; tag "CCDS"; ccdsid "CCDS19108.1"; havana_gene "OTTMUSG00000024688.1";
chr5	ENSEMBL	CDS	22000106	22000143	0	+	2	gene_id "ENSMUSG00000028932.9"; transcript_id "ENSMUST00000239497.2"; gene_type "protein_coding"; gene_name "Psmc2"; transcript_type "protein_coding"; transcript_name "Psmc2-203"; exon_number 3; exon_id "ENSMUSE00000183617.2"; level 3; protein_id "ENSMUSP00000159299.2"; mgi_id "MGI:109555"; tag "basic"; tag "CCDS"; ccdsid "CCDS19108.1"; havana_gene "OTTMUSG00000024688.1";
chr5	HAVANA	exon	22000106	22000143	0	+	.	gene_id "ENSMUSG00000028932.9"; transcript_id "ENSMUST00000030769.7"; gene_type "protein_coding"; gene_name "Psmc2"; transcript_type "protein_coding"; transcript_name "Psmc2-201"; exon_number 3; exon_id "ENSMUSE00000183617.2"; level 2; protein_id "ENSMUSP00000030769.7"; transcript_support_level "1"; mgi_id "MGI:109555"; tag "upstream_ATG"; tag "basic"; tag "Ensembl_canonical"; tag "GENCODE_Primary"; tag "appris_principal_1"; havana_gene "OTTMUSG00000024688.1"; havana_transcript "OTTMUST00000060718.1";
chr5	HAVANA	CDS	22000106	22000143	0	+	2	gene_id "ENSMUSG00000028932.9"; transcript_id "ENSMUST00000030769.7"; gene_type "protein_coding"; gene_name "Psmc2"; transcript_type "protein_coding"; transcript_name "Psmc2-201"; exon_number 3; exon_id "ENSMUSE00000183617.2"; level 2; protein_id "ENSMUSP00000030769.7"; transcript_support_level "1"; mgi_id "MGI:109555"; tag "upstream_ATG"; tag "basic"; tag "Ensembl_canonical"; tag "GENCODE_Primary"; tag "appris_principal_1"; havana_gene "OTTMUSG00000024688.1"; havana_transcript "OTTMUST00000060718.1";
chr5	ENSEMBL_gcm37	exon	22000106	22000143	0.00340168277663854	+	.	gene_id "ENSMUSG00000028932.9"; transcript_id "ENSMUSG00000028932.9_tx_2"; exon_id "chr5_22000106_22000143_+"; exonnum "4"; txlen "1761";
chr5	ENSEMBL	exon	22000761	22000842	0	+	.	gene_id "ENSMUSG00000028932.9"; transcript_id "ENSMUST00000239497.2"; gene_type "protein_coding"; gene_name "Psmc2"; transcript_type "protein_coding"; transcript_name "Psmc2-203"; exon_number 4; exon_id "ENSMUSE00000183604.2"; level 3; protein_id "ENSMUSP00000159299.2"; mgi_id "MGI:109555"; tag "basic"; tag "CCDS"; ccdsid "CCDS19108.1"; havana_gene "OTTMUSG00000024688.1";
chr5	ENSEMBL	CDS	22000761	22000842	0	+	0	gene_id "ENSMUSG00000028932.9"; transcript_id "ENSMUST00000239497.2"; gene_type "protein_coding"; gene_name "Psmc2"; transcript_type "protein_coding"; transcript_name "Psmc2-203"; exon_number 4; exon_id "ENSMUSE00000183604.2"; level 3; protein_id "ENSMUSP00000159299.2"; mgi_id "MGI:109555"; tag "basic"; tag "CCDS"; ccdsid "CCDS19108.1"; havana_gene "OTTMUSG00000024688.1";
chr5	HAVANA	exon	22000761	22000842	0	+	.	gene_id "ENSMUSG00000028932.9"; transcript_id "ENSMUST00000030769.7"; gene_type "protein_coding"; gene_name "Psmc2"; transcript_type "protein_coding"; transcript_name "Psmc2-201"; exon_number 4; exon_id "ENSMUSE00000183604.2"; level 2; protein_id "ENSMUSP00000030769.7"; transcript_support_level "1"; mgi_id "MGI:109555"; tag "upstream_ATG"; tag "basic"; tag "Ensembl_canonical"; tag "GENCODE_Primary"; tag "appris_principal_1"; havana_gene "OTTMUSG00000024688.1"; havana_transcript "OTTMUST00000060718.1";
chr5	HAVANA	CDS	22000761	22000842	0	+	0	gene_id "ENSMUSG00000028932.9"; transcript_id "ENSMUST00000030769.7"; gene_type "protein_coding"; gene_name "Psmc2"; transcript_type "protein_coding"; transcript_name "Psmc2-201"; exon_number 4; exon_id "ENSMUSE00000183604.2"; level 2; protein_id "ENSMUSP00000030769.7"; transcript_support_level "1"; mgi_id "MGI:109555"; tag "upstream_ATG"; tag "basic"; tag "Ensembl_canonical"; tag "GENCODE_Primary"; tag "appris_principal_1"; havana_gene "OTTMUSG00000024688.1"; havana_transcript "OTTMUST00000060718.1";
chr5	ENSEMBL_gcm37	exon	22000761	22000842	0.00340168277663854	+	.	gene_id "ENSMUSG00000028932.9"; transcript_id "ENSMUSG00000028932.9_tx_2"; exon_id "chr5_22000761_22000842_+"; exonnum "5"; txlen "1761";
chr5	HAVANA	exon	22000761	22003183	0	+	.	gene_id "ENSMUSG00000028932.9"; transcript_id "ENSMUST00000132720.2"; gene_type "protein_coding"; gene_name "Psmc2"; transcript_type "retained_intron"; transcript_name "Psmc2-202"; exon_number 2; exon_id "ENSMUSE00000777713.2"; level 2; transcript_support_level "1"; mgi_id "MGI:109555"; havana_gene "OTTMUSG00000024688.1"; havana_transcript "OTTMUST00000060804.1";
chr5	ENSEMBL	exon	22001531	22001630	0	+	.	gene_id "ENSMUSG00000028932.9"; transcript_id "ENSMUST00000239497.2"; gene_type "protein_coding"; gene_name "Psmc2"; transcript_type "protein_coding"; transcript_name "Psmc2-203"; exon_number 5; exon_id "ENSMUSE00000183615.2"; level 3; protein_id "ENSMUSP00000159299.2"; mgi_id "MGI:109555"; tag "basic"; tag "CCDS"; ccdsid "CCDS19108.1"; havana_gene "OTTMUSG00000024688.1";
chr5	ENSEMBL	CDS	22001531	22001630	0	+	2	gene_id "ENSMUSG00000028932.9"; transcript_id "ENSMUST00000239497.2"; gene_type "protein_coding"; gene_name "Psmc2"; transcript_type "protein_coding"; transcript_name "Psmc2-203"; exon_number 5; exon_id "ENSMUSE00000183615.2"; level 3; protein_id "ENSMUSP00000159299.2"; mgi_id "MGI:109555"; tag "basic"; tag "CCDS"; ccdsid "CCDS19108.1"; havana_gene "OTTMUSG00000024688.1";
chr5	HAVANA	exon	22001531	22001630	0	+	.	gene_id "ENSMUSG00000028932.9"; transcript_id "ENSMUST00000030769.7"; gene_type "protein_coding"; gene_name "Psmc2"; transcript_type "protein_coding"; transcript_name "Psmc2-201"; exon_number 5; exon_id "ENSMUSE00000183615.2"; level 2; protein_id "ENSMUSP00000030769.7"; transcript_support_level "1"; mgi_id "MGI:109555"; tag "upstream_ATG"; tag "basic"; tag "Ensembl_canonical"; tag "GENCODE_Primary"; tag "appris_principal_1"; havana_gene "OTTMUSG00000024688.1"; havana_transcript "OTTMUST00000060718.1";
chr5	HAVANA	CDS	22001531	22001630	0	+	2	gene_id "ENSMUSG00000028932.9"; transcript_id "ENSMUST00000030769.7"; gene_type "protein_coding"; gene_name "Psmc2"; transcript_type "protein_coding"; transcript_name "Psmc2-201"; exon_number 5; exon_id "ENSMUSE00000183615.2"; level 2; protein_id "ENSMUSP00000030769.7"; transcript_support_level "1"; mgi_id "MGI:109555"; tag "upstream_ATG"; tag "basic"; tag "Ensembl_canonical"; tag "GENCODE_Primary"; tag "appris_principal_1"; havana_gene "OTTMUSG00000024688.1"; havana_transcript "OTTMUST00000060718.1";
chr5	ENSEMBL_gcm37	exon	22001531	22001630	0.00340168277663854	+	.	gene_id "ENSMUSG00000028932.9"; transcript_id "ENSMUSG00000028932.9_tx_2"; exon_id "chr5_22001531_22001630_+"; exonnum "6"; txlen "1761";
chr5	ENSEMBL	exon	22004421	22004552	0	+	.	gene_id "ENSMUSG00000028932.9"; transcript_id "ENSMUST00000239497.2"; gene_type "protein_coding"; gene_name "Psmc2"; transcript_type "protein_coding"; transcript_name "Psmc2-203"; exon_number 6; exon_id "ENSMUSE00000183592.2"; level 3; protein_id "ENSMUSP00000159299.2"; mgi_id "MGI:109555"; tag "basic"; tag "CCDS"; ccdsid "CCDS19108.1"; havana_gene "OTTMUSG00000024688.1";
chr5	ENSEMBL	CDS	22004421	22004552	0	+	1	gene_id "ENSMUSG00000028932.9"; transcript_id "ENSMUST00000239497.2"; gene_type "protein_coding"; gene_name "Psmc2"; transcript_type "protein_coding"; transcript_name "Psmc2-203"; exon_number 6; exon_id "ENSMUSE00000183592.2"; level 3; protein_id "ENSMUSP00000159299.2"; mgi_id "MGI:109555"; tag "basic"; tag "CCDS"; ccdsid "CCDS19108.1"; havana_gene "OTTMUSG00000024688.1";
chr5	HAVANA	exon	22004421	22004552	0	+	.	gene_id "ENSMUSG00000028932.9"; transcript_id "ENSMUST00000030769.7"; gene_type "protein_coding"; gene_name "Psmc2"; transcript_type "protein_coding"; transcript_name "Psmc2-201"; exon_number 6; exon_id "ENSMUSE00000183592.2"; level 2; protein_id "ENSMUSP00000030769.7"; transcript_support_level "1"; mgi_id "MGI:109555"; tag "upstream_ATG"; tag "basic"; tag "Ensembl_canonical"; tag "GENCODE_Primary"; tag "appris_principal_1"; havana_gene "OTTMUSG00000024688.1"; havana_transcript "OTTMUST00000060718.1";
chr5	HAVANA	CDS	22004421	22004552	0	+	1	gene_id "ENSMUSG00000028932.9"; transcript_id "ENSMUST00000030769.7"; gene_type "protein_coding"; gene_name "Psmc2"; transcript_type "protein_coding"; transcript_name "Psmc2-201"; exon_number 6; exon_id "ENSMUSE00000183592.2"; level 2; protein_id "ENSMUSP00000030769.7"; transcript_support_level "1"; mgi_id "MGI:109555"; tag "upstream_ATG"; tag "basic"; tag "Ensembl_canonical"; tag "GENCODE_Primary"; tag "appris_principal_1"; havana_gene "OTTMUSG00000024688.1"; havana_transcript "OTTMUST00000060718.1";
chr5	ENSEMBL_gcm37	exon	22004421	22004552	0.00340168277663854	+	.	gene_id "ENSMUSG00000028932.9"; transcript_id "ENSMUSG00000028932.9_tx_2"; exon_id "chr5_22004421_22004552_+"; exonnum "7"; txlen "1761";
chr5	ENSEMBL	exon	22004934	22005006	0	+	.	gene_id "ENSMUSG00000028932.9"; transcript_id "ENSMUST00000239497.2"; gene_type "protein_coding"; gene_name "Psmc2"; transcript_type "protein_coding"; transcript_name "Psmc2-203"; exon_number 7; exon_id "ENSMUSE00000183608.2"; level 3; protein_id "ENSMUSP00000159299.2"; mgi_id "MGI:109555"; tag "basic"; tag "CCDS"; ccdsid "CCDS19108.1"; havana_gene "OTTMUSG00000024688.1";
chr5	ENSEMBL	CDS	22004934	22005006	0	+	1	gene_id "ENSMUSG00000028932.9"; transcript_id "ENSMUST00000239497.2"; gene_type "protein_coding"; gene_name "Psmc2"; transcript_type "protein_coding"; transcript_name "Psmc2-203"; exon_number 7; exon_id "ENSMUSE00000183608.2"; level 3; protein_id "ENSMUSP00000159299.2"; mgi_id "MGI:109555"; tag "basic"; tag "CCDS"; ccdsid "CCDS19108.1"; havana_gene "OTTMUSG00000024688.1";
chr5	HAVANA	exon	22004934	22005006	0	+	.	gene_id "ENSMUSG00000028932.9"; transcript_id "ENSMUST00000030769.7"; gene_type "protein_coding"; gene_name "Psmc2"; transcript_type "protein_coding"; transcript_name "Psmc2-201"; exon_number 7; exon_id "ENSMUSE00000183608.2"; level 2; protein_id "ENSMUSP00000030769.7"; transcript_support_level "1"; mgi_id "MGI:109555"; tag "upstream_ATG"; tag "basic"; tag "Ensembl_canonical"; tag "GENCODE_Primary"; tag "appris_principal_1"; havana_gene "OTTMUSG00000024688.1"; havana_transcript "OTTMUST00000060718.1";
chr5	HAVANA	CDS	22004934	22005006	0	+	1	gene_id "ENSMUSG00000028932.9"; transcript_id "ENSMUST00000030769.7"; gene_type "protein_coding"; gene_name "Psmc2"; transcript_type "protein_coding"; transcript_name "Psmc2-201"; exon_number 7; exon_id "ENSMUSE00000183608.2"; level 2; protein_id "ENSMUSP00000030769.7"; transcript_support_level "1"; mgi_id "MGI:109555"; tag "upstream_ATG"; tag "basic"; tag "Ensembl_canonical"; tag "GENCODE_Primary"; tag "appris_principal_1"; havana_gene "OTTMUSG00000024688.1"; havana_transcript "OTTMUST00000060718.1";
chr5	ENSEMBL_gcm37	exon	22004934	22005006	0.00340168277663854	+	.	gene_id "ENSMUSG00000028932.9"; transcript_id "ENSMUSG00000028932.9_tx_2"; exon_id "chr5_22004934_22005006_+"; exonnum "8"; txlen "1761";
chr5	ENSEMBL	exon	22005542	22005637	0	+	.	gene_id "ENSMUSG00000028932.9"; transcript_id "ENSMUST00000239497.2"; gene_type "protein_coding"; gene_name "Psmc2"; transcript_type "protein_coding"; transcript_name "Psmc2-203"; exon_number 8; exon_id "ENSMUSE00000183589.2"; level 3; protein_id "ENSMUSP00000159299.2"; mgi_id "MGI:109555"; tag "basic"; tag "CCDS"; ccdsid "CCDS19108.1"; havana_gene "OTTMUSG00000024688.1";
chr5	ENSEMBL	CDS	22005542	22005637	0	+	0	gene_id "ENSMUSG00000028932.9"; transcript_id "ENSMUST00000239497.2"; gene_type "protein_coding"; gene_name "Psmc2"; transcript_type "protein_coding"; transcript_name "Psmc2-203"; exon_number 8; exon_id "ENSMUSE00000183589.2"; level 3; protein_id "ENSMUSP00000159299.2"; mgi_id "MGI:109555"; tag "basic"; tag "CCDS"; ccdsid "CCDS19108.1"; havana_gene "OTTMUSG00000024688.1";
chr5	HAVANA	exon	22005542	22005637	0	+	.	gene_id "ENSMUSG00000028932.9"; transcript_id "ENSMUST00000030769.7"; gene_type "protein_coding"; gene_name "Psmc2"; transcript_type "protein_coding"; transcript_name "Psmc2-201"; exon_number 8; exon_id "ENSMUSE00000183589.2"; level 2; protein_id "ENSMUSP00000030769.7"; transcript_support_level "1"; mgi_id "MGI:109555"; tag "upstream_ATG"; tag "basic"; tag "Ensembl_canonical"; tag "GENCODE_Primary"; tag "appris_principal_1"; havana_gene "OTTMUSG00000024688.1"; havana_transcript "OTTMUST00000060718.1";
chr5	HAVANA	CDS	22005542	22005637	0	+	0	gene_id "ENSMUSG00000028932.9"; transcript_id "ENSMUST00000030769.7"; gene_type "protein_coding"; gene_name "Psmc2"; transcript_type "protein_coding"; transcript_name "Psmc2-201"; exon_number 8; exon_id "ENSMUSE00000183589.2"; level 2; protein_id "ENSMUSP00000030769.7"; transcript_support_level "1"; mgi_id "MGI:109555"; tag "upstream_ATG"; tag "basic"; tag "Ensembl_canonical"; tag "GENCODE_Primary"; tag "appris_principal_1"; havana_gene "OTTMUSG00000024688.1"; havana_transcript "OTTMUST00000060718.1";
chr5	ENSEMBL_gcm37	exon	22005542	22005637	0.00340168277663854	+	.	gene_id "ENSMUSG00000028932.9"; transcript_id "ENSMUSG00000028932.9_tx_2"; exon_id "chr5_22005542_22005637_+"; exonnum "9"; txlen "1761";
chr5	ENSEMBL	exon	22006206	22006370	0	+	.	gene_id "ENSMUSG00000028932.9"; transcript_id "ENSMUST00000239497.2"; gene_type "protein_coding"; gene_name "Psmc2"; transcript_type "protein_coding"; transcript_name "Psmc2-203"; exon_number 9; exon_id "ENSMUSE00000183606.2"; level 3; protein_id "ENSMUSP00000159299.2"; mgi_id "MGI:109555"; tag "basic"; tag "CCDS"; ccdsid "CCDS19108.1"; havana_gene "OTTMUSG00000024688.1";
chr5	ENSEMBL	CDS	22006206	22006370	0	+	0	gene_id "ENSMUSG00000028932.9"; transcript_id "ENSMUST00000239497.2"; gene_type "protein_coding"; gene_name "Psmc2"; transcript_type "protein_coding"; transcript_name "Psmc2-203"; exon_number 9; exon_id "ENSMUSE00000183606.2"; level 3; protein_id "ENSMUSP00000159299.2"; mgi_id "MGI:109555"; tag "basic"; tag "CCDS"; ccdsid "CCDS19108.1"; havana_gene "OTTMUSG00000024688.1";
chr5	HAVANA	exon	22006206	22006370	0	+	.	gene_id "ENSMUSG00000028932.9"; transcript_id "ENSMUST00000030769.7"; gene_type "protein_coding"; gene_name "Psmc2"; transcript_type "protein_coding"; transcript_name "Psmc2-201"; exon_number 9; exon_id "ENSMUSE00000183606.2"; level 2; protein_id "ENSMUSP00000030769.7"; transcript_support_level "1"; mgi_id "MGI:109555"; tag "upstream_ATG"; tag "basic"; tag "Ensembl_canonical"; tag "GENCODE_Primary"; tag "appris_principal_1"; havana_gene "OTTMUSG00000024688.1"; havana_transcript "OTTMUST00000060718.1";
chr5	HAVANA	CDS	22006206	22006370	0	+	0	gene_id "ENSMUSG00000028932.9"; transcript_id "ENSMUST00000030769.7"; gene_type "protein_coding"; gene_name "Psmc2"; transcript_type "protein_coding"; transcript_name "Psmc2-201"; exon_number 9; exon_id "ENSMUSE00000183606.2"; level 2; protein_id "ENSMUSP00000030769.7"; transcript_support_level "1"; mgi_id "MGI:109555"; tag "upstream_ATG"; tag "basic"; tag "Ensembl_canonical"; tag "GENCODE_Primary"; tag "appris_principal_1"; havana_gene "OTTMUSG00000024688.1"; havana_transcript "OTTMUST00000060718.1";
chr5	ENSEMBL_gcm37	exon	22006206	22006370	0.00340168277663854	+	.	gene_id "ENSMUSG00000028932.9"; transcript_id "ENSMUSG00000028932.9_tx_2"; exon_id "chr5_22006206_22006370_+"; exonnum "10"; txlen "1761";
chr5	ENSEMBL	exon	22007524	22007611	0	+	.	gene_id "ENSMUSG00000028932.9"; transcript_id "ENSMUST00000239497.2"; gene_type "protein_coding"; gene_name "Psmc2"; transcript_type "protein_coding"; transcript_name "Psmc2-203"; exon_number 10; exon_id "ENSMUSE00000183587.2"; level 3; protein_id "ENSMUSP00000159299.2"; mgi_id "MGI:109555"; tag "basic"; tag "CCDS"; ccdsid "CCDS19108.1"; havana_gene "OTTMUSG00000024688.1";
chr5	ENSEMBL	CDS	22007524	22007611	0	+	0	gene_id "ENSMUSG00000028932.9"; transcript_id "ENSMUST00000239497.2"; gene_type "protein_coding"; gene_name "Psmc2"; transcript_type "protein_coding"; transcript_name "Psmc2-203"; exon_number 10; exon_id "ENSMUSE00000183587.2"; level 3; protein_id "ENSMUSP00000159299.2"; mgi_id "MGI:109555"; tag "basic"; tag "CCDS"; ccdsid "CCDS19108.1"; havana_gene "OTTMUSG00000024688.1";
chr5	HAVANA	exon	22007524	22007611	0	+	.	gene_id "ENSMUSG00000028932.9"; transcript_id "ENSMUST00000030769.7"; gene_type "protein_coding"; gene_name "Psmc2"; transcript_type "protein_coding"; transcript_name "Psmc2-201"; exon_number 10; exon_id "ENSMUSE00000183587.2"; level 2; protein_id "ENSMUSP00000030769.7"; transcript_support_level "1"; mgi_id "MGI:109555"; tag "upstream_ATG"; tag "basic"; tag "Ensembl_canonical"; tag "GENCODE_Primary"; tag "appris_principal_1"; havana_gene "OTTMUSG00000024688.1"; havana_transcript "OTTMUST00000060718.1";
chr5	HAVANA	CDS	22007524	22007611	0	+	0	gene_id "ENSMUSG00000028932.9"; transcript_id "ENSMUST00000030769.7"; gene_type "protein_coding"; gene_name "Psmc2"; transcript_type "protein_coding"; transcript_name "Psmc2-201"; exon_number 10; exon_id "ENSMUSE00000183587.2"; level 2; protein_id "ENSMUSP00000030769.7"; transcript_support_level "1"; mgi_id "MGI:109555"; tag "upstream_ATG"; tag "basic"; tag "Ensembl_canonical"; tag "GENCODE_Primary"; tag "appris_principal_1"; havana_gene "OTTMUSG00000024688.1"; havana_transcript "OTTMUST00000060718.1";
chr5	ENSEMBL_gcm37	exon	22007524	22007611	0.00340168277663854	+	.	gene_id "ENSMUSG00000028932.9"; transcript_id "ENSMUSG00000028932.9_tx_2"; exon_id "chr5_22007524_22007611_+"; exonnum "11"; txlen "1761";
chr5	ENSEMBL	exon	22008068	22008270	0	+	.	gene_id "ENSMUSG00000028932.9"; transcript_id "ENSMUST00000239497.2"; gene_type "protein_coding"; gene_name "Psmc2"; transcript_type "protein_coding"; transcript_name "Psmc2-203"; exon_number 11; exon_id "ENSMUSE00000183596.2"; level 3; protein_id "ENSMUSP00000159299.2"; mgi_id "MGI:109555"; tag "basic"; tag "CCDS"; ccdsid "CCDS19108.1"; havana_gene "OTTMUSG00000024688.1";
chr5	ENSEMBL	CDS	22008068	22008270	0	+	2	gene_id "ENSMUSG00000028932.9"; transcript_id "ENSMUST00000239497.2"; gene_type "protein_coding"; gene_name "Psmc2"; transcript_type "protein_coding"; transcript_name "Psmc2-203"; exon_number 11; exon_id "ENSMUSE00000183596.2"; level 3; protein_id "ENSMUSP00000159299.2"; mgi_id "MGI:109555"; tag "basic"; tag "CCDS"; ccdsid "CCDS19108.1"; havana_gene "OTTMUSG00000024688.1";
chr5	HAVANA	exon	22008068	22008270	0	+	.	gene_id "ENSMUSG00000028932.9"; transcript_id "ENSMUST00000030769.7"; gene_type "protein_coding"; gene_name "Psmc2"; transcript_type "protein_coding"; transcript_name "Psmc2-201"; exon_number 11; exon_id "ENSMUSE00000183596.2"; level 2; protein_id "ENSMUSP00000030769.7"; transcript_support_level "1"; mgi_id "MGI:109555"; tag "upstream_ATG"; tag "basic"; tag "Ensembl_canonical"; tag "GENCODE_Primary"; tag "appris_principal_1"; havana_gene "OTTMUSG00000024688.1"; havana_transcript "OTTMUST00000060718.1";
chr5	HAVANA	CDS	22008068	22008270	0	+	2	gene_id "ENSMUSG00000028932.9"; transcript_id "ENSMUST00000030769.7"; gene_type "protein_coding"; gene_name "Psmc2"; transcript_type "protein_coding"; transcript_name "Psmc2-201"; exon_number 11; exon_id "ENSMUSE00000183596.2"; level 2; protein_id "ENSMUSP00000030769.7"; transcript_support_level "1"; mgi_id "MGI:109555"; tag "upstream_ATG"; tag "basic"; tag "Ensembl_canonical"; tag "GENCODE_Primary"; tag "appris_principal_1"; havana_gene "OTTMUSG00000024688.1"; havana_transcript "OTTMUST00000060718.1";
chr5	ENSEMBL_gcm37	exon	22008068	22008270	0.00340168277663854	+	.	gene_id "ENSMUSG00000028932.9"; transcript_id "ENSMUSG00000028932.9_tx_2"; exon_id "chr5_22008068_22008270_+"; exonnum "12"; txlen "1761";
chr5	ENSEMBL	exon	22008364	22008460	0	+	.	gene_id "ENSMUSG00000028932.9"; transcript_id "ENSMUST00000239497.2"; gene_type "protein_coding"; gene_name "Psmc2"; transcript_type "protein_coding"; transcript_name "Psmc2-203"; exon_number 12; exon_id "ENSMUSE00000183610.2"; level 3; protein_id "ENSMUSP00000159299.2"; mgi_id "MGI:109555"; tag "basic"; tag "CCDS"; ccdsid "CCDS19108.1"; havana_gene "OTTMUSG00000024688.1";
chr5	ENSEMBL	CDS	22008364	22008460	0	+	0	gene_id "ENSMUSG00000028932.9"; transcript_id "ENSMUST00000239497.2"; gene_type "protein_coding"; gene_name "Psmc2"; transcript_type "protein_coding"; transcript_name "Psmc2-203"; exon_number 12; exon_id "ENSMUSE00000183610.2"; level 3; protein_id "ENSMUSP00000159299.2"; mgi_id "MGI:109555"; tag "basic"; tag "CCDS"; ccdsid "CCDS19108.1"; havana_gene "OTTMUSG00000024688.1";
chr5	HAVANA	exon	22008364	22008460	0	+	.	gene_id "ENSMUSG00000028932.9"; transcript_id "ENSMUST00000030769.7"; gene_type "protein_coding"; gene_name "Psmc2"; transcript_type "protein_coding"; transcript_name "Psmc2-201"; exon_number 12; exon_id "ENSMUSE00000183610.2"; level 2; protein_id "ENSMUSP00000030769.7"; transcript_support_level "1"; mgi_id "MGI:109555"; tag "upstream_ATG"; tag "basic"; tag "Ensembl_canonical"; tag "GENCODE_Primary"; tag "appris_principal_1"; havana_gene "OTTMUSG00000024688.1"; havana_transcript "OTTMUST00000060718.1";
chr5	HAVANA	CDS	22008364	22008460	0	+	0	gene_id "ENSMUSG00000028932.9"; transcript_id "ENSMUST00000030769.7"; gene_type "protein_coding"; gene_name "Psmc2"; transcript_type "protein_coding"; transcript_name "Psmc2-201"; exon_number 12; exon_id "ENSMUSE00000183610.2"; level 2; protein_id "ENSMUSP00000030769.7"; transcript_support_level "1"; mgi_id "MGI:109555"; tag "upstream_ATG"; tag "basic"; tag "Ensembl_canonical"; tag "GENCODE_Primary"; tag "appris_principal_1"; havana_gene "OTTMUSG00000024688.1"; havana_transcript "OTTMUST00000060718.1";
chr5	ENSEMBL_gcm37	exon	22008364	22008460	0.00340168277663854	+	.	gene_id "ENSMUSG00000028932.9"; transcript_id "ENSMUSG00000028932.9_tx_2"; exon_id "chr5_22008364_22008460_+"; exonnum "13"; txlen "1761";
chr5	ENSEMBL	CDS	22008545	22008699	0	+	2	gene_id "ENSMUSG00000028932.9"; transcript_id "ENSMUST00000239497.2"; gene_type "protein_coding"; gene_name "Psmc2"; transcript_type "protein_coding"; transcript_name "Psmc2-203"; exon_number 13; exon_id "ENSMUSE00001466681.2"; level 3; protein_id "ENSMUSP00000159299.2"; mgi_id "MGI:109555"; tag "basic"; tag "CCDS"; ccdsid "CCDS19108.1"; havana_gene "OTTMUSG00000024688.1";
chr5	HAVANA	CDS	22008545	22008699	0	+	2	gene_id "ENSMUSG00000028932.9"; transcript_id "ENSMUST00000030769.7"; gene_type "protein_coding"; gene_name "Psmc2"; transcript_type "protein_coding"; transcript_name "Psmc2-201"; exon_number 13; exon_id "ENSMUSE00000707357.2"; level 2; protein_id "ENSMUSP00000030769.7"; transcript_support_level "1"; mgi_id "MGI:109555"; tag "upstream_ATG"; tag "basic"; tag "Ensembl_canonical"; tag "GENCODE_Primary"; tag "appris_principal_1"; havana_gene "OTTMUSG00000024688.1"; havana_transcript "OTTMUST00000060718.1";
chr5	ENSEMBL	exon	22008545	22008775	0	+	.	gene_id "ENSMUSG00000028932.9"; transcript_id "ENSMUST00000239497.2"; gene_type "protein_coding"; gene_name "Psmc2"; transcript_type "protein_coding"; transcript_name "Psmc2-203"; exon_number 13; exon_id "ENSMUSE00001466681.2"; level 3; protein_id "ENSMUSP00000159299.2"; mgi_id "MGI:109555"; tag "basic"; tag "CCDS"; ccdsid "CCDS19108.1"; havana_gene "OTTMUSG00000024688.1";
chr5	ENSEMBL_gcm37	exon	22008545	22008775	0.00340168277663854	+	.	gene_id "ENSMUSG00000028932.9"; transcript_id "ENSMUSG00000028932.9_tx_2"; exon_id "chr5_22008545_22008775_+"; exonnum "14"; txlen "1761";
chr5	HAVANA	exon	22008545	22008785	0	+	.	gene_id "ENSMUSG00000028932.9"; transcript_id "ENSMUST00000030769.7"; gene_type "protein_coding"; gene_name "Psmc2"; transcript_type "protein_coding"; transcript_name "Psmc2-201"; exon_number 13; exon_id "ENSMUSE00000707357.2"; level 2; protein_id "ENSMUSP00000030769.7"; transcript_support_level "1"; mgi_id "MGI:109555"; tag "upstream_ATG"; tag "basic"; tag "Ensembl_canonical"; tag "GENCODE_Primary"; tag "appris_principal_1"; havana_gene "OTTMUSG00000024688.1"; havana_transcript "OTTMUST00000060718.1";
chr5	ENSEMBL	stop_codon	22008700	22008702	0	+	0	gene_id "ENSMUSG00000028932.9"; transcript_id "ENSMUST00000239497.2"; gene_type "protein_coding"; gene_name "Psmc2"; transcript_type "protein_coding"; transcript_name "Psmc2-203"; exon_number 13; exon_id "ENSMUSE00001466681.2"; level 3; protein_id "ENSMUSP00000159299.2"; mgi_id "MGI:109555"; tag "basic"; tag "CCDS"; ccdsid "CCDS19108.1"; havana_gene "OTTMUSG00000024688.1";
chr5	HAVANA	stop_codon	22008700	22008702	0	+	0	gene_id "ENSMUSG00000028932.9"; transcript_id "ENSMUST00000030769.7"; gene_type "protein_coding"; gene_name "Psmc2"; transcript_type "protein_coding"; transcript_name "Psmc2-201"; exon_number 13; exon_id "ENSMUSE00000707357.2"; level 2; protein_id "ENSMUSP00000030769.7"; transcript_support_level "1"; mgi_id "MGI:109555"; tag "upstream_ATG"; tag "basic"; tag "Ensembl_canonical"; tag "GENCODE_Primary"; tag "appris_principal_1"; havana_gene "OTTMUSG00000024688.1"; havana_transcript "OTTMUST00000060718.1";
chr5	ENSEMBL	UTR	22008700	22008775	0	+	.	gene_id "ENSMUSG00000028932.9"; transcript_id "ENSMUST00000239497.2"; gene_type "protein_coding"; gene_name "Psmc2"; transcript_type "protein_coding"; transcript_name "Psmc2-203"; exon_number 13; exon_id "ENSMUSE00001466681.2"; level 3; protein_id "ENSMUSP00000159299.2"; mgi_id "MGI:109555"; tag "basic"; tag "CCDS"; ccdsid "CCDS19108.1"; havana_gene "OTTMUSG00000024688.1";
chr5	HAVANA	UTR	22008700	22008785	0	+	.	gene_id "ENSMUSG00000028932.9"; transcript_id "ENSMUST00000030769.7"; gene_type "protein_coding"; gene_name "Psmc2"; transcript_type "protein_coding"; transcript_name "Psmc2-201"; exon_number 13; exon_id "ENSMUSE00000707357.2"; level 2; protein_id "ENSMUSP00000030769.7"; transcript_support_level "1"; mgi_id "MGI:109555"; tag "upstream_ATG"; tag "basic"; tag "Ensembl_canonical"; tag "GENCODE_Primary"; tag "appris_principal_1"; havana_gene "OTTMUSG00000024688.1"; havana_transcript "OTTMUST00000060718.1";
chr5	sragcm37_es	exon	22023266	22023434	0.25316761666108	+	.	gene_id "sragcm37_gene_25742"; transcript_id "sragcm37_gene_25742_tx_1"; exon_id "chr5_22023266_22023434_+"; exonnum "1"; txlen "545";
chr5	sragcm37_ss	exon	22026874	22027249	0.25316761666108	+	.	gene_id "sragcm37_gene_25742"; transcript_id "sragcm37_gene_25742_tx_1"; exon_id "chr5_22026874_22027249_+"; exonnum "2"; txlen "545";
chr5	sragcm37_es	exon	22031544	22031769	0.00646070476424405	+	.	gene_id "sragcm37_gene_5161"; transcript_id "sragcm37_gene_5161_tx_18"; exon_id "chr5_22031544_22031769_+"; exonnum "1"; txlen "630";
chr5	sragcm37_es	exon	22032308	22032512	0.0087017423177435	+	.	gene_id "sragcm37_gene_5161"; transcript_id "sragcm37_gene_5161_tx_12"; exon_id "chr5_22032308_22032512_+"; exonnum "1"; txlen "1023";
chr5	sragcm37_es	exon	22032308	22032512	0.0087017423177435	+	.	gene_id "sragcm37_gene_5161"; transcript_id "sragcm37_gene_5161_tx_14"; exon_id "chr5_22032308_22032512_+"; exonnum "1"; txlen "1135";
chr5	sragcm37_es	exon	22032308	22032512	0.0087017423177435	+	.	gene_id "sragcm37_gene_5161"; transcript_id "sragcm37_gene_5161_tx_15"; exon_id "chr5_22032308_22032512_+"; exonnum "1"; txlen "823";
chr5	sragcm37_es	exon	22032308	22032512	0.0087017423177435	+	.	gene_id "sragcm37_gene_5161"; transcript_id "sragcm37_gene_5161_tx_16"; exon_id "chr5_22032308_22032512_+"; exonnum "1"; txlen "721";
chr5	sragcm37_es	exon	22032308	22032512	0.00491837609263763	+	.	gene_id "sragcm37_gene_5161"; transcript_id "sragcm37_gene_5161_tx_19"; exon_id "chr5_22032308_22032512_+"; exonnum "1"; txlen "649";
chr5	sragcm37_es	exon	22032308	22032512	0.0262837084291748	+	.	gene_id "sragcm37_gene_5161"; transcript_id "sragcm37_gene_5161_tx_5"; exon_id "chr5_22032308_22032512_+"; exonnum "1"; txlen "609";
chr5	sragcm37_es	exon	22032308	22032512	0.0237600132807324	+	.	gene_id "sragcm37_gene_5161"; transcript_id "sragcm37_gene_5161_tx_6"; exon_id "chr5_22032308_22032512_+"; exonnum "1"; txlen "537";
chr5	sragcm37_mid	exon	22035055	22035468	0.0087017423177435	+	.	gene_id "sragcm37_gene_5161"; transcript_id "sragcm37_gene_5161_tx_12"; exon_id "chr5_22035055_22035468_+"; exonnum "2"; txlen "1023";
chr5	sragcm37_mid	exon	22035055	22035468	0.0087017423177435	+	.	gene_id "sragcm37_gene_5161"; transcript_id "sragcm37_gene_5161_tx_14"; exon_id "chr5_22035055_22035468_+"; exonnum "2"; txlen "1135";
chr5	sragcm37_mid	exon	22035055	22035468	0.0087017423177435	+	.	gene_id "sragcm37_gene_5161"; transcript_id "sragcm37_gene_5161_tx_15"; exon_id "chr5_22035055_22035468_+"; exonnum "2"; txlen "823";
chr5	sragcm37_mid	exon	22042271	22042342	0.0087017423177435	+	.	gene_id "sragcm37_gene_5161"; transcript_id "sragcm37_gene_5161_tx_12"; exon_id "chr5_22042271_22042342_+"; exonnum "3"; txlen "1023";
chr5	sragcm37_mid	exon	22042271	22042342	0.0087017423177435	+	.	gene_id "sragcm37_gene_5161"; transcript_id "sragcm37_gene_5161_tx_14"; exon_id "chr5_22042271_22042342_+"; exonnum "3"; txlen "1135";
chr5	sragcm37_mid	exon	22042271	22042342	0.0087017423177435	+	.	gene_id "sragcm37_gene_5161"; transcript_id "sragcm37_gene_5161_tx_15"; exon_id "chr5_22042271_22042342_+"; exonnum "3"; txlen "823";
chr5	sragcm37_mid	exon	22042271	22042342	0.0087017423177435	+	.	gene_id "sragcm37_gene_5161"; transcript_id "sragcm37_gene_5161_tx_16"; exon_id "chr5_22042271_22042342_+"; exonnum "2"; txlen "721";
chr5	sragcm37_mid	exon	22042271	22042342	0.00646070476424405	+	.	gene_id "sragcm37_gene_5161"; transcript_id "sragcm37_gene_5161_tx_18"; exon_id "chr5_22042271_22042342_+"; exonnum "2"; txlen "630";
chr5	sragcm37_mid	exon	22042271	22042342	0.0262837084291748	+	.	gene_id "sragcm37_gene_5161"; transcript_id "sragcm37_gene_5161_tx_5"; exon_id "chr5_22042271_22042342_+"; exonnum "2"; txlen "609";
chr5	sragcm37_es	exon	22044382	22044468	0.0087017423177435	+	.	gene_id "sragcm37_gene_5161"; transcript_id "sragcm37_gene_5161_tx_11"; exon_id "chr5_22044382_22044468_+"; exonnum "1"; txlen "653";
chr5	sragcm37_es	exon	22044382	22044468	0.0087017423177435	+	.	gene_id "sragcm37_gene_5161"; transcript_id "sragcm37_gene_5161_tx_13"; exon_id "chr5_22044382_22044468_+"; exonnum "1"; txlen "531";
chr5	sragcm37_es	exon	22044382	22044468	0.035195135622292	+	.	gene_id "sragcm37_gene_5161"; transcript_id "sragcm37_gene_5161_tx_4"; exon_id "chr5_22044382_22044468_+"; exonnum "1"; txlen "541";
chr5	sragcm37_mid	exon	22045584	22045705	0.0087017423177435	+	.	gene_id "sragcm37_gene_5161"; transcript_id "sragcm37_gene_5161_tx_11"; exon_id "chr5_22045584_22045705_+"; exonnum "2"; txlen "653";
chr5	sragcm37_mid	exon	22045584	22045705	0.035195135622292	+	.	gene_id "sragcm37_gene_5161"; transcript_id "sragcm37_gene_5161_tx_4"; exon_id "chr5_22045584_22045705_+"; exonnum "2"; txlen "541";
chr5	sragcm37_mid	exon	22046082	22046209	0.0087017423177435	+	.	gene_id "sragcm37_gene_5161"; transcript_id "sragcm37_gene_5161_tx_11"; exon_id "chr5_22046082_22046209_+"; exonnum "3"; txlen "653";
chr5	sragcm37_mid	exon	22046082	22046209	0.0087017423177435	+	.	gene_id "sragcm37_gene_5161"; transcript_id "sragcm37_gene_5161_tx_12"; exon_id "chr5_22046082_22046209_+"; exonnum "4"; txlen "1023";
chr5	sragcm37_mid	exon	22046082	22046209	0.0087017423177435	+	.	gene_id "sragcm37_gene_5161"; transcript_id "sragcm37_gene_5161_tx_13"; exon_id "chr5_22046082_22046209_+"; exonnum "2"; txlen "531";
chr5	sragcm37_mid	exon	22046082	22046209	0.0087017423177435	+	.	gene_id "sragcm37_gene_5161"; transcript_id "sragcm37_gene_5161_tx_14"; exon_id "chr5_22046082_22046209_+"; exonnum "4"; txlen "1135";
chr5	sragcm37_mid	exon	22046082	22046209	0.0087017423177435	+	.	gene_id "sragcm37_gene_5161"; transcript_id "sragcm37_gene_5161_tx_16"; exon_id "chr5_22046082_22046209_+"; exonnum "3"; txlen "721";
chr5	sragcm37_mid	exon	22046082	22046209	0.00646070476424405	+	.	gene_id "sragcm37_gene_5161"; transcript_id "sragcm37_gene_5161_tx_18"; exon_id "chr5_22046082_22046209_+"; exonnum "3"; txlen "630";
chr5	sragcm37_mid	exon	22046082	22046209	0.00491837609263763	+	.	gene_id "sragcm37_gene_5161"; transcript_id "sragcm37_gene_5161_tx_19"; exon_id "chr5_22046082_22046209_+"; exonnum "2"; txlen "649";
chr5	sragcm37_mid	exon	22046082	22046209	0.035195135622292	+	.	gene_id "sragcm37_gene_5161"; transcript_id "sragcm37_gene_5161_tx_4"; exon_id "chr5_22046082_22046209_+"; exonnum "3"; txlen "541";
chr5	sragcm37_mid	exon	22046082	22046209	0.0262837084291748	+	.	gene_id "sragcm37_gene_5161"; transcript_id "sragcm37_gene_5161_tx_5"; exon_id "chr5_22046082_22046209_+"; exonnum "3"; txlen "609";
chr5	sragcm37_mid	exon	22046082	22046209	0.0237600132807324	+	.	gene_id "sragcm37_gene_5161"; transcript_id "sragcm37_gene_5161_tx_6"; exon_id "chr5_22046082_22046209_+"; exonnum "2"; txlen "537";
chr5	sragcm37_mid	exon	22046082	22046213	0.0087017423177435	+	.	gene_id "sragcm37_gene_5161"; transcript_id "sragcm37_gene_5161_tx_15"; exon_id "chr5_22046082_22046213_+"; exonnum "4"; txlen "823";
chr5	sragcm37_mid	exon	22046325	22046408	0.0087017423177435	+	.	gene_id "sragcm37_gene_5161"; transcript_id "sragcm37_gene_5161_tx_12"; exon_id "chr5_22046325_22046408_+"; exonnum "5"; txlen "1023";
chr5	sragcm37_mid	exon	22046325	22046408	0.00646070476424405	+	.	gene_id "sragcm37_gene_5161"; transcript_id "sragcm37_gene_5161_tx_18"; exon_id "chr5_22046325_22046408_+"; exonnum "4"; txlen "630";
chr5	sragcm37_mid	exon	22046325	22046408	0.035195135622292	+	.	gene_id "sragcm37_gene_5161"; transcript_id "sragcm37_gene_5161_tx_4"; exon_id "chr5_22046325_22046408_+"; exonnum "4"; txlen "541";
chr5	sragcm37_mid	exon	22046325	22046408	0.0262837084291748	+	.	gene_id "sragcm37_gene_5161"; transcript_id "sragcm37_gene_5161_tx_5"; exon_id "chr5_22046325_22046408_+"; exonnum "4"; txlen "609";
chr5	sragcm37_mid	exon	22046325	22046408	0.0237600132807324	+	.	gene_id "sragcm37_gene_5161"; transcript_id "sragcm37_gene_5161_tx_6"; exon_id "chr5_22046325_22046408_+"; exonnum "3"; txlen "537";
chr5	sragcm37_mid	exon	22046325	22046520	0.0087017423177435	+	.	gene_id "sragcm37_gene_5161"; transcript_id "sragcm37_gene_5161_tx_11"; exon_id "chr5_22046325_22046520_+"; exonnum "4"; txlen "653";
chr5	sragcm37_mid	exon	22046325	22046520	0.0087017423177435	+	.	gene_id "sragcm37_gene_5161"; transcript_id "sragcm37_gene_5161_tx_13"; exon_id "chr5_22046325_22046520_+"; exonnum "3"; txlen "531";
chr5	sragcm37_mid	exon	22046325	22046520	0.0087017423177435	+	.	gene_id "sragcm37_gene_5161"; transcript_id "sragcm37_gene_5161_tx_14"; exon_id "chr5_22046325_22046520_+"; exonnum "5"; txlen "1135";
chr5	sragcm37_mid	exon	22046325	22046520	0.0087017423177435	+	.	gene_id "sragcm37_gene_5161"; transcript_id "sragcm37_gene_5161_tx_16"; exon_id "chr5_22046325_22046520_+"; exonnum "4"; txlen "721";
chr5	sragcm37_mid	exon	22046325	22046520	0.00491837609263763	+	.	gene_id "sragcm37_gene_5161"; transcript_id "sragcm37_gene_5161_tx_19"; exon_id "chr5_22046325_22046520_+"; exonnum "3"; txlen "649";
chr5	sragcm37_ss	exon	22051940	22052059	0.0087017423177435	+	.	gene_id "sragcm37_gene_5161"; transcript_id "sragcm37_gene_5161_tx_11"; exon_id "chr5_22051940_22052059_+"; exonnum "5"; txlen "653";
chr5	sragcm37_ss	exon	22051940	22052059	0.0087017423177435	+	.	gene_id "sragcm37_gene_5161"; transcript_id "sragcm37_gene_5161_tx_12"; exon_id "chr5_22051940_22052059_+"; exonnum "6"; txlen "1023";
chr5	sragcm37_ss	exon	22051940	22052059	0.0087017423177435	+	.	gene_id "sragcm37_gene_5161"; transcript_id "sragcm37_gene_5161_tx_13"; exon_id "chr5_22051940_22052059_+"; exonnum "4"; txlen "531";
chr5	sragcm37_ss	exon	22051940	22052059	0.0087017423177435	+	.	gene_id "sragcm37_gene_5161"; transcript_id "sragcm37_gene_5161_tx_14"; exon_id "chr5_22051940_22052059_+"; exonnum "6"; txlen "1135";
chr5	sragcm37_ss	exon	22051940	22052059	0.0087017423177435	+	.	gene_id "sragcm37_gene_5161"; transcript_id "sragcm37_gene_5161_tx_16"; exon_id "chr5_22051940_22052059_+"; exonnum "5"; txlen "721";
chr5	sragcm37_ss	exon	22051940	22052059	0.00646070476424405	+	.	gene_id "sragcm37_gene_5161"; transcript_id "sragcm37_gene_5161_tx_18"; exon_id "chr5_22051940_22052059_+"; exonnum "5"; txlen "630";
chr5	sragcm37_ss	exon	22051940	22052059	0.00491837609263763	+	.	gene_id "sragcm37_gene_5161"; transcript_id "sragcm37_gene_5161_tx_19"; exon_id "chr5_22051940_22052059_+"; exonnum "4"; txlen "649";
chr5	sragcm37_ss	exon	22051940	22052059	0.035195135622292	+	.	gene_id "sragcm37_gene_5161"; transcript_id "sragcm37_gene_5161_tx_4"; exon_id "chr5_22051940_22052059_+"; exonnum "5"; txlen "541";
chr5	sragcm37_ss	exon	22051940	22052059	0.0262837084291748	+	.	gene_id "sragcm37_gene_5161"; transcript_id "sragcm37_gene_5161_tx_5"; exon_id "chr5_22051940_22052059_+"; exonnum "5"; txlen "609";
chr5	sragcm37_ss	exon	22051940	22052059	0.0237600132807324	+	.	gene_id "sragcm37_gene_5161"; transcript_id "sragcm37_gene_5161_tx_6"; exon_id "chr5_22051940_22052059_+"; exonnum "4"; txlen "537";
chr5	sragcm37_es	exon	22071239	22071388	0.0425981492113179	+	.	gene_id "ENSMUSG00000073152.6"; transcript_id "ENSMUSG00000073152.6_tx_6"; exon_id "chr5_22071239_22071388_+"; exonnum "1"; txlen "1576";
chr5	HAVANA	gene	22094778	22095062	0	+	.	gene_id "ENSMUSG00000090008.2"; gene_type "processed_pseudogene"; gene_name "Gm16111"; level 2; mgi_id "MGI:3801919"; havana_gene "OTTMUSG00000030592.1";
chr5	HAVANA	transcript	22094778	22095062	0	+	.	gene_id "ENSMUSG00000090008.2"; transcript_id "ENSMUST00000162128.2"; gene_type "processed_pseudogene"; gene_name "Gm16111"; transcript_type "processed_pseudogene"; transcript_name "Gm16111-201"; level 2; transcript_support_level "NA"; mgi_id "MGI:3801919"; ont "PGO:0000004"; tag "basic"; tag "Ensembl_canonical"; tag "GENCODE_Primary"; havana_gene "OTTMUSG00000030592.1"; havana_transcript "OTTMUST00000075766.1";
chr5	HAVANA	exon	22094778	22095062	0	+	.	gene_id "ENSMUSG00000090008.2"; transcript_id "ENSMUST00000162128.2"; gene_type "processed_pseudogene"; gene_name "Gm16111"; transcript_type "processed_pseudogene"; transcript_name "Gm16111-201"; exon_number 1; exon_id "ENSMUSE00000863718.2"; level 2; transcript_support_level "NA"; mgi_id "MGI:3801919"; ont "PGO:0000004"; tag "basic"; tag "Ensembl_canonical"; tag "GENCODE_Primary"; havana_gene "OTTMUSG00000030592.1"; havana_transcript "OTTMUST00000075766.1";
chr5	sragcm37_mid	exon	22108130	22108247	0.0425981492113179	+	.	gene_id "ENSMUSG00000073152.6"; transcript_id "ENSMUSG00000073152.6_tx_6"; exon_id "chr5_22108130_22108247_+"; exonnum "2"; txlen "1576";
chr5	HAVANA	exon	22115904	22116118	0	+	.	gene_id "ENSMUSG00000073152.6"; transcript_id "ENSMUST00000084713.6"; gene_type "lncRNA"; gene_name "Gm10475"; transcript_type "lncRNA"; transcript_name "Gm10475-201"; exon_number 1; exon_id "ENSMUSE00001556186.1"; level 2; transcript_support_level "1"; mgi_id "MGI:3642283"; tag "basic"; tag "Ensembl_canonical"; tag "GENCODE_Primary"; tag "TAGENE"; havana_gene "OTTMUSG00000030594.1"; havana_transcript "OTTMUST00000075768.1";
chr5	HAVANA	gene	22115904	22159012	0	+	.	gene_id "ENSMUSG00000073152.6"; gene_type "lncRNA"; gene_name "Gm10475"; level 2; mgi_id "MGI:3642283"; havana_gene "OTTMUSG00000030594.1";
chr5	HAVANA	transcript	22115904	22159012	0	+	.	gene_id "ENSMUSG00000073152.6"; transcript_id "ENSMUST00000084713.6"; gene_type "lncRNA"; gene_name "Gm10475"; transcript_type "lncRNA"; transcript_name "Gm10475-201"; level 2; transcript_support_level "1"; mgi_id "MGI:3642283"; tag "basic"; tag "Ensembl_canonical"; tag "GENCODE_Primary"; tag "TAGENE"; havana_gene "OTTMUSG00000030594.1"; havana_transcript "OTTMUST00000075768.1";
chr5	HAVANA	exon	22115952	22116118	0	+	.	gene_id "ENSMUSG00000073152.6"; transcript_id "ENSMUST00000280615.1"; gene_type "lncRNA"; gene_name "Gm10475"; transcript_type "lncRNA"; transcript_name "Gm10475-202"; exon_number 1; exon_id "ENSMUSE00001556185.1"; level 2; mgi_id "MGI:3642283"; tag "basic"; tag "TAGENE"; havana_gene "OTTMUSG00000030594.1";
chr5	ENSEMBL_gcm37	exon	22115952	22116118	0.0151504099941457	+	.	gene_id "ENSMUSG00000073152.6"; transcript_id "ENSMUSG00000073152.6_tx_9"; exon_id "chr5_22115952_22116118_+"; exonnum "1"; txlen "1882";
chr5	HAVANA	transcript	22115952	22118612	0	+	.	gene_id "ENSMUSG00000073152.6"; transcript_id "ENSMUST00000280615.1"; gene_type "lncRNA"; gene_name "Gm10475"; transcript_type "lncRNA"; transcript_name "Gm10475-202"; level 2; mgi_id "MGI:3642283"; tag "basic"; tag "TAGENE"; havana_gene "OTTMUSG00000030594.1";
chr5	HAVANA	exon	22117835	22118612	0	+	.	gene_id "ENSMUSG00000073152.6"; transcript_id "ENSMUST00000280615.1"; gene_type "lncRNA"; gene_name "Gm10475"; transcript_type "lncRNA"; transcript_name "Gm10475-202"; exon_number 2; exon_id "ENSMUSE00001556184.1"; level 2; mgi_id "MGI:3642283"; tag "basic"; tag "TAGENE"; havana_gene "OTTMUSG00000030594.1";
chr5	sragcm37_es	exon	22124012	22124299	0.0287832372248185	+	.	gene_id "ENSMUSG00000073152.6"; transcript_id "ENSMUSG00000073152.6_tx_8"; exon_id "chr5_22124012_22124299_+"; exonnum "1"; txlen "2003";
chr5	sragcm37_mid	exon	22124941	22125049	0.0287832372248185	+	.	gene_id "ENSMUSG00000073152.6"; transcript_id "ENSMUSG00000073152.6_tx_8"; exon_id "chr5_22124941_22125049_+"; exonnum "2"; txlen "2003";
chr5	sragcm37_mid	exon	22124941	22125049	0.0151504099941457	+	.	gene_id "ENSMUSG00000073152.6"; transcript_id "ENSMUSG00000073152.6_tx_9"; exon_id "chr5_22124941_22125049_+"; exonnum "2"; txlen "1882";
chr5	sragcm37_es	exon	22134061	22134290	0.304260481738471	+	.	gene_id "ENSMUSG00000073152.6"; transcript_id "ENSMUSG00000073152.6_tx_2"; exon_id "chr5_22134061_22134290_+"; exonnum "1"; txlen "1538";
chr5	sragcm37_es	exon	22134061	22134290	0.188220833533803	+	.	gene_id "ENSMUSG00000073152.6"; transcript_id "ENSMUSG00000073152.6_tx_3"; exon_id "chr5_22134061_22134290_+"; exonnum "1"; txlen "1836";
chr5	sragcm37_es	exon	22150325	22150478	0.0584974163662849	+	.	gene_id "ENSMUSG00000073152.6"; transcript_id "ENSMUSG00000073152.6_tx_5"; exon_id "chr5_22150325_22150478_+"; exonnum "1"; txlen "1760";
chr5	HAVANA	exon	22155640	22155937	0	+	.	gene_id "ENSMUSG00000073152.6"; transcript_id "ENSMUST00000084713.6"; gene_type "lncRNA"; gene_name "Gm10475"; transcript_type "lncRNA"; transcript_name "Gm10475-201"; exon_number 2; exon_id "ENSMUSE00000701826.2"; level 2; transcript_support_level "1"; mgi_id "MGI:3642283"; tag "basic"; tag "Ensembl_canonical"; tag "GENCODE_Primary"; tag "TAGENE"; havana_gene "OTTMUSG00000030594.1"; havana_transcript "OTTMUST00000075768.1";
chr5	ENSEMBL_gcm37	exon	22155640	22155937	0.188220833533803	+	.	gene_id "ENSMUSG00000073152.6"; transcript_id "ENSMUSG00000073152.6_tx_3"; exon_id "chr5_22155640_22155937_+"; exonnum "2"; txlen "1836";
chr5	ENSEMBL_gcm37	exon	22155640	22155937	0.0584974163662849	+	.	gene_id "ENSMUSG00000073152.6"; transcript_id "ENSMUSG00000073152.6_tx_5"; exon_id "chr5_22155640_22155937_+"; exonnum "2"; txlen "1760";
chr5	ENSEMBL_gcm37	exon	22155640	22155937	0.0287832372248185	+	.	gene_id "ENSMUSG00000073152.6"; transcript_id "ENSMUSG00000073152.6_tx_8"; exon_id "chr5_22155640_22155937_+"; exonnum "3"; txlen "2003";
chr5	ENSEMBL_gcm37	exon	22155640	22155937	0.0151504099941457	+	.	gene_id "ENSMUSG00000073152.6"; transcript_id "ENSMUSG00000073152.6_tx_9"; exon_id "chr5_22155640_22155937_+"; exonnum "3"; txlen "1882";
chr5	HAVANA	exon	22157439	22157767	0	+	.	gene_id "ENSMUSG00000073152.6"; transcript_id "ENSMUST00000084713.6"; gene_type "lncRNA"; gene_name "Gm10475"; transcript_type "lncRNA"; transcript_name "Gm10475-201"; exon_number 3; exon_id "ENSMUSE00000936941.2"; level 2; transcript_support_level "1"; mgi_id "MGI:3642283"; tag "basic"; tag "Ensembl_canonical"; tag "GENCODE_Primary"; tag "TAGENE"; havana_gene "OTTMUSG00000030594.1"; havana_transcript "OTTMUST00000075768.1";
chr5	ENSEMBL_gcm37	exon	22157439	22157767	0.304260481738471	+	.	gene_id "ENSMUSG00000073152.6"; transcript_id "ENSMUSG00000073152.6_tx_2"; exon_id "chr5_22157439_22157767_+"; exonnum "2"; txlen "1538";
chr5	ENSEMBL_gcm37	exon	22157439	22157767	0.188220833533803	+	.	gene_id "ENSMUSG00000073152.6"; transcript_id "ENSMUSG00000073152.6_tx_3"; exon_id "chr5_22157439_22157767_+"; exonnum "3"; txlen "1836";
chr5	ENSEMBL_gcm37	exon	22157439	22157767	0.0584974163662849	+	.	gene_id "ENSMUSG00000073152.6"; transcript_id "ENSMUSG00000073152.6_tx_5"; exon_id "chr5_22157439_22157767_+"; exonnum "3"; txlen "1760";
chr5	ENSEMBL_gcm37	exon	22157439	22157767	0.0425981492113179	+	.	gene_id "ENSMUSG00000073152.6"; transcript_id "ENSMUSG00000073152.6_tx_6"; exon_id "chr5_22157439_22157767_+"; exonnum "3"; txlen "1576";
chr5	ENSEMBL_gcm37	exon	22157439	22157767	0.0287832372248185	+	.	gene_id "ENSMUSG00000073152.6"; transcript_id "ENSMUSG00000073152.6_tx_8"; exon_id "chr5_22157439_22157767_+"; exonnum "4"; txlen "2003";
chr5	ENSEMBL_gcm37	exon	22157439	22157767	0.0151504099941457	+	.	gene_id "ENSMUSG00000073152.6"; transcript_id "ENSMUSG00000073152.6_tx_9"; exon_id "chr5_22157439_22157767_+"; exonnum "4"; txlen "1882";
chr5	HAVANA	exon	22158034	22159012	0	+	.	gene_id "ENSMUSG00000073152.6"; transcript_id "ENSMUST00000084713.6"; gene_type "lncRNA"; gene_name "Gm10475"; transcript_type "lncRNA"; transcript_name "Gm10475-201"; exon_number 4; exon_id "ENSMUSE00001556183.1"; level 2; transcript_support_level "1"; mgi_id "MGI:3642283"; tag "basic"; tag "Ensembl_canonical"; tag "GENCODE_Primary"; tag "TAGENE"; havana_gene "OTTMUSG00000030594.1"; havana_transcript "OTTMUST00000075768.1";
chr5	ENSEMBL_gcm37	exon	22158034	22159012	0.304260481738471	+	.	gene_id "ENSMUSG00000073152.6"; transcript_id "ENSMUSG00000073152.6_tx_2"; exon_id "chr5_22158034_22159012_+"; exonnum "3"; txlen "1538";
chr5	ENSEMBL_gcm37	exon	22158034	22159012	0.188220833533803	+	.	gene_id "ENSMUSG00000073152.6"; transcript_id "ENSMUSG00000073152.6_tx_3"; exon_id "chr5_22158034_22159012_+"; exonnum "4"; txlen "1836";
chr5	ENSEMBL_gcm37	exon	22158034	22159012	0.0584974163662849	+	.	gene_id "ENSMUSG00000073152.6"; transcript_id "ENSMUSG00000073152.6_tx_5"; exon_id "chr5_22158034_22159012_+"; exonnum "4"; txlen "1760";
chr5	ENSEMBL_gcm37	exon	22158034	22159012	0.0425981492113179	+	.	gene_id "ENSMUSG00000073152.6"; transcript_id "ENSMUSG00000073152.6_tx_6"; exon_id "chr5_22158034_22159012_+"; exonnum "4"; txlen "1576";
chr5	ENSEMBL_gcm37	exon	22158034	22159012	0.0287832372248185	+	.	gene_id "ENSMUSG00000073152.6"; transcript_id "ENSMUSG00000073152.6_tx_8"; exon_id "chr5_22158034_22159012_+"; exonnum "5"; txlen "2003";
chr5	ENSEMBL_gcm37	exon	22158034	22159012	0.0151504099941457	+	.	gene_id "ENSMUSG00000073152.6"; transcript_id "ENSMUSG00000073152.6_tx_9"; exon_id "chr5_22158034_22159012_+"; exonnum "5"; txlen "1882";
chr5	sragcm37_mid	exon	22230816	22231079	0.00507581227117249	+	.	gene_id "sragcm37_gene_11854"; transcript_id "sragcm37_gene_11854_tx_9"; exon_id "chr5_22230816_22231079_+"; exonnum "1"; txlen "700";
chr5	sragcm37_mid	exon	22233495	22233718	0.00416450346484637	+	.	gene_id "sragcm37_gene_11854"; transcript_id "sragcm37_gene_11854_tx_11"; exon_id "chr5_22233495_22233718_+"; exonnum "1"; txlen "1200";
chr5	sragcm37_mid	exon	22233495	22233718	0.00416450346484637	+	.	gene_id "sragcm37_gene_11854"; transcript_id "sragcm37_gene_11854_tx_12"; exon_id "chr5_22233495_22233718_+"; exonnum "1"; txlen "1556";
chr5	sragcm37_mid	exon	22233495	22233718	0.0145876774903713	+	.	gene_id "sragcm37_gene_11854"; transcript_id "sragcm37_gene_11854_tx_3"; exon_id "chr5_22233495_22233718_+"; exonnum "1"; txlen "589";
chr5	sragcm37_mid	exon	22233495	22233718	0.00722663836546869	+	.	gene_id "sragcm37_gene_11854"; transcript_id "sragcm37_gene_11854_tx_6"; exon_id "chr5_22233495_22233718_+"; exonnum "1"; txlen "1073";
chr5	sragcm37_mid	exon	22233495	22233718	0.00722663836546869	+	.	gene_id "sragcm37_gene_11854"; transcript_id "sragcm37_gene_11854_tx_7"; exon_id "chr5_22233495_22233718_+"; exonnum "1"; txlen "1429";
chr5	sragcm37_mid	exon	22233495	22233718	0.00722663836546869	+	.	gene_id "sragcm37_gene_11854"; transcript_id "sragcm37_gene_11854_tx_8"; exon_id "chr5_22233495_22233718_+"; exonnum "1"; txlen "1227";
chr5	sragcm37_mid	exon	22233495	22233718	0.00507581227117249	+	.	gene_id "sragcm37_gene_11854"; transcript_id "sragcm37_gene_11854_tx_9"; exon_id "chr5_22233495_22233718_+"; exonnum "2"; txlen "700";
chr5	sragcm37_mid	exon	22234915	22234999	0.00416450346484637	+	.	gene_id "sragcm37_gene_11854"; transcript_id "sragcm37_gene_11854_tx_11"; exon_id "chr5_22234915_22234999_+"; exonnum "2"; txlen "1200";
chr5	sragcm37_mid	exon	22234915	22234999	0.00416450346484637	+	.	gene_id "sragcm37_gene_11854"; transcript_id "sragcm37_gene_11854_tx_12"; exon_id "chr5_22234915_22234999_+"; exonnum "2"; txlen "1556";
chr5	sragcm37_mid	exon	22234915	22234999	0.0145876774903713	+	.	gene_id "sragcm37_gene_11854"; transcript_id "sragcm37_gene_11854_tx_3"; exon_id "chr5_22234915_22234999_+"; exonnum "2"; txlen "589";
chr5	sragcm37_mid	exon	22234915	22234999	0.00722663836546869	+	.	gene_id "sragcm37_gene_11854"; transcript_id "sragcm37_gene_11854_tx_6"; exon_id "chr5_22234915_22234999_+"; exonnum "2"; txlen "1073";
chr5	sragcm37_mid	exon	22234915	22234999	0.00722663836546869	+	.	gene_id "sragcm37_gene_11854"; transcript_id "sragcm37_gene_11854_tx_7"; exon_id "chr5_22234915_22234999_+"; exonnum "2"; txlen "1429";
chr5	sragcm37_mid	exon	22234915	22234999	0.00722663836546869	+	.	gene_id "sragcm37_gene_11854"; transcript_id "sragcm37_gene_11854_tx_8"; exon_id "chr5_22234915_22234999_+"; exonnum "2"; txlen "1227";
chr5	sragcm37_mid	exon	22234915	22234999	0.00507581227117249	+	.	gene_id "sragcm37_gene_11854"; transcript_id "sragcm37_gene_11854_tx_9"; exon_id "chr5_22234915_22234999_+"; exonnum "3"; txlen "700";
chr5	sragcm37_mid	exon	22238756	22238882	0.00416450346484637	+	.	gene_id "sragcm37_gene_11854"; transcript_id "sragcm37_gene_11854_tx_11"; exon_id "chr5_22238756_22238882_+"; exonnum "3"; txlen "1200";
chr5	sragcm37_mid	exon	22238756	22238882	0.00416450346484637	+	.	gene_id "sragcm37_gene_11854"; transcript_id "sragcm37_gene_11854_tx_12"; exon_id "chr5_22238756_22238882_+"; exonnum "3"; txlen "1556";
chr5	sragcm37_mid	exon	22238756	22238882	0.00507581227117249	+	.	gene_id "sragcm37_gene_11854"; transcript_id "sragcm37_gene_11854_tx_9"; exon_id "chr5_22238756_22238882_+"; exonnum "4"; txlen "700";
chr5	sragcm37_mid	exon	22245286	22245434	0.00416450346484637	+	.	gene_id "sragcm37_gene_11854"; transcript_id "sragcm37_gene_11854_tx_11"; exon_id "chr5_22245286_22245434_+"; exonnum "4"; txlen "1200";
chr5	sragcm37_mid	exon	22245286	22245434	0.00416450346484637	+	.	gene_id "sragcm37_gene_11854"; transcript_id "sragcm37_gene_11854_tx_12"; exon_id "chr5_22245286_22245434_+"; exonnum "4"; txlen "1556";
chr5	sragcm37_mid	exon	22245286	22245434	0.00722663836546869	+	.	gene_id "sragcm37_gene_11854"; transcript_id "sragcm37_gene_11854_tx_6"; exon_id "chr5_22245286_22245434_+"; exonnum "3"; txlen "1073";
chr5	sragcm37_mid	exon	22245286	22245434	0.00722663836546869	+	.	gene_id "sragcm37_gene_11854"; transcript_id "sragcm37_gene_11854_tx_7"; exon_id "chr5_22245286_22245434_+"; exonnum "3"; txlen "1429";
chr5	sragcm37_mid	exon	22245286	22245434	0.00722663836546869	+	.	gene_id "sragcm37_gene_11854"; transcript_id "sragcm37_gene_11854_tx_8"; exon_id "chr5_22245286_22245434_+"; exonnum "3"; txlen "1227";
chr5	sragcm37_mid	exon	22246804	22247138	0.00416450346484637	+	.	gene_id "sragcm37_gene_11854"; transcript_id "sragcm37_gene_11854_tx_11"; exon_id "chr5_22246804_22247138_+"; exonnum "5"; txlen "1200";
chr5	sragcm37_mid	exon	22246804	22247138	0.00416450346484637	+	.	gene_id "sragcm37_gene_11854"; transcript_id "sragcm37_gene_11854_tx_12"; exon_id "chr5_22246804_22247138_+"; exonnum "5"; txlen "1556";
chr5	sragcm37_mid	exon	22246804	22247138	0.00722663836546869	+	.	gene_id "sragcm37_gene_11854"; transcript_id "sragcm37_gene_11854_tx_6"; exon_id "chr5_22246804_22247138_+"; exonnum "4"; txlen "1073";
chr5	sragcm37_mid	exon	22246804	22247138	0.00722663836546869	+	.	gene_id "sragcm37_gene_11854"; transcript_id "sragcm37_gene_11854_tx_7"; exon_id "chr5_22246804_22247138_+"; exonnum "4"; txlen "1429";
chr5	sragcm37_mid	exon	22246804	22247138	0.00722663836546869	+	.	gene_id "sragcm37_gene_11854"; transcript_id "sragcm37_gene_11854_tx_8"; exon_id "chr5_22246804_22247138_+"; exonnum "4"; txlen "1227";
chr5	sragcm37_mid	exon	22252807	22253008	0.00416450346484637	+	.	gene_id "sragcm37_gene_11854"; transcript_id "sragcm37_gene_11854_tx_12"; exon_id "chr5_22252807_22253008_+"; exonnum "6"; txlen "1556";
chr5	sragcm37_mid	exon	22252807	22253008	0.00722663836546869	+	.	gene_id "sragcm37_gene_11854"; transcript_id "sragcm37_gene_11854_tx_7"; exon_id "chr5_22252807_22253008_+"; exonnum "5"; txlen "1429";
chr5	sragcm37_mid	exon	22253941	22254094	0.00416450346484637	+	.	gene_id "sragcm37_gene_11854"; transcript_id "sragcm37_gene_11854_tx_12"; exon_id "chr5_22253941_22254094_+"; exonnum "7"; txlen "1556";
chr5	sragcm37_mid	exon	22253941	22254094	0.00722663836546869	+	.	gene_id "sragcm37_gene_11854"; transcript_id "sragcm37_gene_11854_tx_7"; exon_id "chr5_22253941_22254094_+"; exonnum "6"; txlen "1429";
chr5	sragcm37_mid	exon	22253941	22254094	0.00722663836546869	+	.	gene_id "sragcm37_gene_11854"; transcript_id "sragcm37_gene_11854_tx_8"; exon_id "chr5_22253941_22254094_+"; exonnum "5"; txlen "1227";
chr5	sragcm37_ss	exon	22296783	22297062	0.00416450346484637	+	.	gene_id "sragcm37_gene_11854"; transcript_id "sragcm37_gene_11854_tx_11"; exon_id "chr5_22296783_22297062_+"; exonnum "6"; txlen "1200";
chr5	sragcm37_ss	exon	22296783	22297062	0.00416450346484637	+	.	gene_id "sragcm37_gene_11854"; transcript_id "sragcm37_gene_11854_tx_12"; exon_id "chr5_22296783_22297062_+"; exonnum "8"; txlen "1556";
chr5	sragcm37_ss	exon	22296783	22297062	0.0145876774903713	+	.	gene_id "sragcm37_gene_11854"; transcript_id "sragcm37_gene_11854_tx_3"; exon_id "chr5_22296783_22297062_+"; exonnum "3"; txlen "589";
chr5	sragcm37_ss	exon	22296783	22297062	0.00722663836546869	+	.	gene_id "sragcm37_gene_11854"; transcript_id "sragcm37_gene_11854_tx_6"; exon_id "chr5_22296783_22297062_+"; exonnum "5"; txlen "1073";
chr5	sragcm37_ss	exon	22296783	22297062	0.00722663836546869	+	.	gene_id "sragcm37_gene_11854"; transcript_id "sragcm37_gene_11854_tx_7"; exon_id "chr5_22296783_22297062_+"; exonnum "7"; txlen "1429";
chr5	sragcm37_ss	exon	22296783	22297062	0.00722663836546869	+	.	gene_id "sragcm37_gene_11854"; transcript_id "sragcm37_gene_11854_tx_8"; exon_id "chr5_22296783_22297062_+"; exonnum "6"; txlen "1227";
chr5	sragcm37_es	exon	22322425	22322542	0.0820000988576067	+	.	gene_id "sragcm37_gene_25743"; transcript_id "sragcm37_gene_25743_tx_2"; exon_id "chr5_22322425_22322542_+"; exonnum "1"; txlen "839";
chr5	sragcm37_ss	exon	22336717	22337437	0.0820000988576067	+	.	gene_id "sragcm37_gene_25743"; transcript_id "sragcm37_gene_25743_tx_2"; exon_id "chr5_22336717_22337437_+"; exonnum "2"; txlen "839";
chr5	sragcm37_es	exon	22387451	22387649	0.206978962457927	+	.	gene_id "sragcm37_gene_22590"; transcript_id "sragcm37_gene_22590_tx_1"; exon_id "chr5_22387451_22387649_+"; exonnum "1"; txlen "1483";
chr5	sragcm37_ss	exon	22394396	22395679	0.206978962457927	+	.	gene_id "sragcm37_gene_22590"; transcript_id "sragcm37_gene_22590_tx_1"; exon_id "chr5_22394396_22395679_+"; exonnum "2"; txlen "1483";
chr5	HAVANA	exon	22406257	22406765	0	+	.	gene_id "ENSMUSG00000127648.1"; transcript_id "ENSMUST00000283366.1"; gene_type "lncRNA"; gene_name "ENSMUSG00000127648"; transcript_type "lncRNA"; transcript_name "ENSMUST00000283366"; exon_number 1; exon_id "ENSMUSE00001561458.1"; level 2; tag "basic"; tag "Ensembl_canonical"; tag "GENCODE_Primary"; tag "TAGENE";
chr5	HAVANA	gene	22406257	22411376	0	+	.	gene_id "ENSMUSG00000127648.1"; gene_type "lncRNA"; gene_name "ENSMUSG00000127648"; level 2;
chr5	HAVANA	transcript	22406257	22411376	0	+	.	gene_id "ENSMUSG00000127648.1"; transcript_id "ENSMUST00000283366.1"; gene_type "lncRNA"; gene_name "ENSMUSG00000127648"; transcript_type "lncRNA"; transcript_name "ENSMUST00000283366"; level 2; tag "basic"; tag "Ensembl_canonical"; tag "GENCODE_Primary"; tag "TAGENE";
chr5	HAVANA	exon	22409855	22411376	0	+	.	gene_id "ENSMUSG00000127648.1"; transcript_id "ENSMUST00000283366.1"; gene_type "lncRNA"; gene_name "ENSMUSG00000127648"; transcript_type "lncRNA"; transcript_name "ENSMUST00000283366"; exon_number 2; exon_id "ENSMUSE00001561457.1"; level 2; tag "basic"; tag "Ensembl_canonical"; tag "GENCODE_Primary"; tag "TAGENE";
chr5	sragcm37_mid	exon	22427482	22427552	0.0188574552012551	+	.	gene_id "ENSMUSG00000127648.1"; transcript_id "ENSMUSG00000127648.1_tx_2"; exon_id "chr5_22427482_22427552_+"; exonnum "1"; txlen "613";
chr5	sragcm37_mid	exon	22432900	22433005	0.0188574552012551	+	.	gene_id "ENSMUSG00000127648.1"; transcript_id "ENSMUSG00000127648.1_tx_2"; exon_id "chr5_22432900_22433005_+"; exonnum "2"; txlen "613";
chr5	sragcm37_mid	exon	22443037	22443297	0.0188574552012551	+	.	gene_id "ENSMUSG00000127648.1"; transcript_id "ENSMUSG00000127648.1_tx_2"; exon_id "chr5_22443037_22443297_+"; exonnum "3"; txlen "613";
chr5	sragcm37_mid	exon	22446587	22446761	0.0188574552012551	+	.	gene_id "ENSMUSG00000127648.1"; transcript_id "ENSMUSG00000127648.1_tx_2"; exon_id "chr5_22446587_22446761_+"; exonnum "4"; txlen "613";
chr5	HAVANA	exon	22482957	22483144	0	+	.	gene_id "ENSMUSG00000125662.1"; transcript_id "ENSMUST00000271561.1"; gene_type "lncRNA"; gene_name "ENSMUSG00000125662"; transcript_type "lncRNA"; transcript_name "ENSMUST00000271561"; exon_number 1; exon_id "ENSMUSE00001538455.1"; level 2; tag "basic"; tag "Ensembl_canonical"; tag "GENCODE_Primary"; tag "TAGENE";
chr5	HAVANA	gene	22482957	22488881	0	+	.	gene_id "ENSMUSG00000125662.1"; gene_type "lncRNA"; gene_name "ENSMUSG00000125662"; level 2;
chr5	HAVANA	transcript	22482957	22488881	0	+	.	gene_id "ENSMUSG00000125662.1"; transcript_id "ENSMUST00000271561.1"; gene_type "lncRNA"; gene_name "ENSMUSG00000125662"; transcript_type "lncRNA"; transcript_name "ENSMUST00000271561"; level 2; tag "basic"; tag "Ensembl_canonical"; tag "GENCODE_Primary"; tag "TAGENE";
chr5	HAVANA	exon	22488481	22488881	0	+	.	gene_id "ENSMUSG00000125662.1"; transcript_id "ENSMUST00000271561.1"; gene_type "lncRNA"; gene_name "ENSMUSG00000125662"; transcript_type "lncRNA"; transcript_name "ENSMUST00000271561"; exon_number 2; exon_id "ENSMUSE00001538456.1"; level 2; tag "basic"; tag "Ensembl_canonical"; tag "GENCODE_Primary"; tag "TAGENE";
chr5	HAVANA	gene	22497785	22498166	0	+	.	gene_id "ENSMUSG00000089793.2"; gene_type "processed_pseudogene"; gene_name "Gm16112"; level 2; mgi_id "MGI:3801973"; havana_gene "OTTMUSG00000030593.1";
chr5	HAVANA	transcript	22497785	22498166	0	+	.	gene_id "ENSMUSG00000089793.2"; transcript_id "ENSMUST00000159075.2"; gene_type "processed_pseudogene"; gene_name "Gm16112"; transcript_type "processed_pseudogene"; transcript_name "Gm16112-201"; level 2; transcript_support_level "NA"; mgi_id "MGI:3801973"; ont "PGO:0000004"; tag "mRNA_start_NF"; tag "basic"; tag "Ensembl_canonical"; tag "GENCODE_Primary"; havana_gene "OTTMUSG00000030593.1"; havana_transcript "OTTMUST00000075767.1";
chr5	HAVANA	exon	22497785	22498166	0	+	.	gene_id "ENSMUSG00000089793.2"; transcript_id "ENSMUST00000159075.2"; gene_type "processed_pseudogene"; gene_name "Gm16112"; transcript_type "processed_pseudogene"; transcript_name "Gm16112-201"; exon_number 1; exon_id "ENSMUSE00000860027.2"; level 2; transcript_support_level "NA"; mgi_id "MGI:3801973"; ont "PGO:0000004"; tag "mRNA_start_NF"; tag "basic"; tag "Ensembl_canonical"; tag "GENCODE_Primary"; havana_gene "OTTMUSG00000030593.1"; havana_transcript "OTTMUST00000075767.1";
chr5	HAVANA	exon	22539440	22539478	0	+	.	gene_id "ENSMUSG00000090226.2"; transcript_id "ENSMUST00000161473.2"; gene_type "lncRNA"; gene_name "Gm16110"; transcript_type "lncRNA"; transcript_name "Gm16110-201"; exon_number 1; exon_id "ENSMUSE00000856050.2"; level 2; transcript_support_level "3"; mgi_id "MGI:3801975"; tag "basic"; tag "Ensembl_canonical"; tag "GENCODE_Primary"; havana_gene "OTTMUSG00000030590.1"; havana_transcript "OTTMUST00000075764.1";
chr5	HAVANA	gene	22539440	22541116	0	+	.	gene_id "ENSMUSG00000090226.2"; gene_type "lncRNA"; gene_name "Gm16110"; level 2; mgi_id "MGI:3801975"; havana_gene "OTTMUSG00000030590.1";
chr5	HAVANA	transcript	22539440	22541116	0	+	.	gene_id "ENSMUSG00000090226.2"; transcript_id "ENSMUST00000161473.2"; gene_type "lncRNA"; gene_name "Gm16110"; transcript_type "lncRNA"; transcript_name "Gm16110-201"; level 2; transcript_support_level "3"; mgi_id "MGI:3801975"; tag "basic"; tag "Ensembl_canonical"; tag "GENCODE_Primary"; havana_gene "OTTMUSG00000030590.1"; havana_transcript "OTTMUST00000075764.1";
chr5	HAVANA	exon	22540264	22541116	0	+	.	gene_id "ENSMUSG00000090226.2"; transcript_id "ENSMUST00000161473.2"; gene_type "lncRNA"; gene_name "Gm16110"; transcript_type "lncRNA"; transcript_name "Gm16110-201"; exon_number 2; exon_id "ENSMUSE00000865580.2"; level 2; transcript_support_level "3"; mgi_id "MGI:3801975"; tag "basic"; tag "Ensembl_canonical"; tag "GENCODE_Primary"; havana_gene "OTTMUSG00000030590.1"; havana_transcript "OTTMUST00000075764.1";
chr5	HAVANA	exon	22548475	22548859	0	+	.	gene_id "ENSMUSG00000126697.1"; transcript_id "ENSMUST00000277698.1"; gene_type "lncRNA"; gene_name "ENSMUSG00000126697"; transcript_type "lncRNA"; transcript_name "ENSMUST00000277698"; exon_number 1; exon_id "ENSMUSE00001550290.1"; level 2; tag "basic"; tag "Ensembl_canonical"; tag "GENCODE_Primary"; tag "TAGENE";
chr5	ENSEMBL_gcm37	exon	22548475	22548859	0.00977833126374556	+	.	gene_id "ENSMUSG00000126697.1"; transcript_id "ENSMUSG00000126697.1_tx_3"; exon_id "chr5_22548475_22548859_+"; exonnum "1"; txlen "1057";
chr5	HAVANA	gene	22548475	22551938	0	+	.	gene_id "ENSMUSG00000126697.1"; gene_type "lncRNA"; gene_name "ENSMUSG00000126697"; level 2;
chr5	HAVANA	transcript	22548475	22551938	0	+	.	gene_id "ENSMUSG00000126697.1"; transcript_id "ENSMUST00000277698.1"; gene_type "lncRNA"; gene_name "ENSMUSG00000126697"; transcript_type "lncRNA"; transcript_name "ENSMUST00000277698"; level 2; tag "basic"; tag "Ensembl_canonical"; tag "GENCODE_Primary"; tag "TAGENE";
chr5	HAVANA	exon	22548868	22548897	0	+	.	gene_id "ENSMUSG00000126697.1"; transcript_id "ENSMUST00000277700.1"; gene_type "lncRNA"; gene_name "ENSMUSG00000126697"; transcript_type "lncRNA"; transcript_name "ENSMUST00000277700"; exon_number 1; exon_id "ENSMUSE00001550293.1"; level 2; tag "TAGENE";
chr5	HAVANA	transcript	22548868	22550704	0	+	.	gene_id "ENSMUSG00000126697.1"; transcript_id "ENSMUST00000277700.1"; gene_type "lncRNA"; gene_name "ENSMUSG00000126697"; transcript_type "lncRNA"; transcript_name "ENSMUST00000277700"; level 2; tag "TAGENE";
chr5	HAVANA	exon	22548970	22549195	0	+	.	gene_id "ENSMUSG00000126697.1"; transcript_id "ENSMUST00000277699.1"; gene_type "lncRNA"; gene_name "ENSMUSG00000126697"; transcript_type "lncRNA"; transcript_name "ENSMUST00000277699"; exon_number 1; exon_id "ENSMUSE00001550294.1"; level 2; tag "TAGENE";
chr5	HAVANA	transcript	22548970	22551938	0	+	.	gene_id "ENSMUSG00000126697.1"; transcript_id "ENSMUST00000277699.1"; gene_type "lncRNA"; gene_name "ENSMUSG00000126697"; transcript_type "lncRNA"; transcript_name "ENSMUST00000277699"; level 2; tag "TAGENE";
chr5	HAVANA	exon	22549048	22549195	0	+	.	gene_id "ENSMUSG00000126697.1"; transcript_id "ENSMUST00000277698.1"; gene_type "lncRNA"; gene_name "ENSMUSG00000126697"; transcript_type "lncRNA"; transcript_name "ENSMUST00000277698"; exon_number 2; exon_id "ENSMUSE00001550291.1"; level 2; tag "basic"; tag "Ensembl_canonical"; tag "GENCODE_Primary"; tag "TAGENE";
chr5	HAVANA	exon	22549048	22549195	0	+	.	gene_id "ENSMUSG00000126697.1"; transcript_id "ENSMUST00000277700.1"; gene_type "lncRNA"; gene_name "ENSMUSG00000126697"; transcript_type "lncRNA"; transcript_name "ENSMUST00000277700"; exon_number 2; exon_id "ENSMUSE00001550291.1"; level 2; tag "TAGENE";
chr5	ENSEMBL_gcm37	exon	22549048	22549195	0.00977833126374556	+	.	gene_id "ENSMUSG00000126697.1"; transcript_id "ENSMUSG00000126697.1_tx_3"; exon_id "chr5_22549048_22549195_+"; exonnum "2"; txlen "1057";
chr5	sragcm37_es	exon	22550226	22550306	0.00990910048752343	+	.	gene_id "ENSMUSG00000126697.1"; transcript_id "ENSMUSG00000126697.1_tx_2"; exon_id "chr5_22550226_22550306_+"; exonnum "1"; txlen "605";
chr5	HAVANA	exon	22550523	22550704	0	+	.	gene_id "ENSMUSG00000126697.1"; transcript_id "ENSMUST00000277700.1"; gene_type "lncRNA"; gene_name "ENSMUSG00000126697"; transcript_type "lncRNA"; transcript_name "ENSMUST00000277700"; exon_number 3; exon_id "ENSMUSE00001550295.1"; level 2; tag "TAGENE";
chr5	HAVANA	exon	22550523	22551938	0	+	.	gene_id "ENSMUSG00000126697.1"; transcript_id "ENSMUST00000277698.1"; gene_type "lncRNA"; gene_name "ENSMUSG00000126697"; transcript_type "lncRNA"; transcript_name "ENSMUST00000277698"; exon_number 3; exon_id "ENSMUSE00001550292.1"; level 2; tag "basic"; tag "Ensembl_canonical"; tag "GENCODE_Primary"; tag "TAGENE";
chr5	HAVANA	exon	22550523	22551938	0	+	.	gene_id "ENSMUSG00000126697.1"; transcript_id "ENSMUST00000277699.1"; gene_type "lncRNA"; gene_name "ENSMUSG00000126697"; transcript_type "lncRNA"; transcript_name "ENSMUST00000277699"; exon_number 2; exon_id "ENSMUSE00001550292.1"; level 2; tag "TAGENE";
chr5	sragcm37_mid	exon	22552847	22552980	0.00990910048752343	+	.	gene_id "ENSMUSG00000126697.1"; transcript_id "ENSMUSG00000126697.1_tx_2"; exon_id "chr5_22552847_22552980_+"; exonnum "2"; txlen "605";
chr5	sragcm37_mid	exon	22552847	22552980	0.00977833126374556	+	.	gene_id "ENSMUSG00000126697.1"; transcript_id "ENSMUSG00000126697.1_tx_3"; exon_id "chr5_22552847_22552980_+"; exonnum "3"; txlen "1057";
chr5	sragcm37_ss	exon	22553415	22553804	0.00990910048752343	+	.	gene_id "ENSMUSG00000126697.1"; transcript_id "ENSMUSG00000126697.1_tx_2"; exon_id "chr5_22553415_22553804_+"; exonnum "3"; txlen "605";
chr5	sragcm37_ss	exon	22553415	22553804	0.00977833126374556	+	.	gene_id "ENSMUSG00000126697.1"; transcript_id "ENSMUSG00000126697.1_tx_3"; exon_id "chr5_22553415_22553804_+"; exonnum "4"; txlen "1057";
chr5	sragcm37_mid	exon	22562369	22562679	0.00447233975349656	+	.	gene_id "ENSMUSG00000128081.1"; transcript_id "ENSMUSG00000128081.1_tx_13"; exon_id "chr5_22562369_22562679_+"; exonnum "1"; txlen "1904";
chr5	sragcm37_mid	exon	22562369	22562679	0.00962908454857414	+	.	gene_id "ENSMUSG00000128081.1"; transcript_id "ENSMUSG00000128081.1_tx_5"; exon_id "chr5_22562369_22562679_+"; exonnum "1"; txlen "1595";
chr5	sragcm37_mid	exon	22562369	22562679	0.00962908454857414	+	.	gene_id "ENSMUSG00000128081.1"; transcript_id "ENSMUSG00000128081.1_tx_6"; exon_id "chr5_22562369_22562679_+"; exonnum "1"; txlen "1361";
chr5	sragcm37_mid	exon	22562369	22562679	0.00962908454857414	+	.	gene_id "ENSMUSG00000128081.1"; transcript_id "ENSMUSG00000128081.1_tx_7"; exon_id "chr5_22562369_22562679_+"; exonnum "1"; txlen "1637";
chr5	sragcm37_mid	exon	22562369	22562679	0.00962908454857414	+	.	gene_id "ENSMUSG00000128081.1"; transcript_id "ENSMUSG00000128081.1_tx_8"; exon_id "chr5_22562369_22562679_+"; exonnum "1"; txlen "893";
chr5	sragcm37_mid	exon	22562369	22562679	0.00655266303535275	+	.	gene_id "ENSMUSG00000128081.1"; transcript_id "ENSMUSG00000128081.1_tx_9"; exon_id "chr5_22562369_22562679_+"; exonnum "1"; txlen "1198";
chr5	sragcm37_mid	exon	22562391	22562679	0.0585365364899308	+	.	gene_id "ENSMUSG00000128081.1"; transcript_id "ENSMUSG00000128081.1_tx_1"; exon_id "chr5_22562391_22562679_+"; exonnum "1"; txlen "1339";
chr5	sragcm37_mid	exon	22562391	22562679	0.00582254631035486	+	.	gene_id "ENSMUSG00000128081.1"; transcript_id "ENSMUSG00000128081.1_tx_10"; exon_id "chr5_22562391_22562679_+"; exonnum "1"; txlen "1843";
chr5	sragcm37_mid	exon	22562391	22562679	0.00582254631035486	+	.	gene_id "ENSMUSG00000128081.1"; transcript_id "ENSMUSG00000128081.1_tx_11"; exon_id "chr5_22562391_22562679_+"; exonnum "1"; txlen "1375";
chr5	sragcm37_mid	exon	22562391	22562679	0.00459845848619386	+	.	gene_id "ENSMUSG00000128081.1"; transcript_id "ENSMUSG00000128081.1_tx_12"; exon_id "chr5_22562391_22562679_+"; exonnum "1"; txlen "1615";
chr5	sragcm37_mid	exon	22562391	22562679	0.0496034318950894	+	.	gene_id "ENSMUSG00000128081.1"; transcript_id "ENSMUSG00000128081.1_tx_2"; exon_id "chr5_22562391_22562679_+"; exonnum "1"; txlen "1573";
chr5	sragcm37_mid	exon	22562391	22562679	0.0315573563424299	+	.	gene_id "ENSMUSG00000128081.1"; transcript_id "ENSMUSG00000128081.1_tx_3"; exon_id "chr5_22562391_22562679_+"; exonnum "1"; txlen "1176";
chr5	sragcm37_mid	exon	22562391	22562679	0.0184199153289176	+	.	gene_id "ENSMUSG00000128081.1"; transcript_id "ENSMUSG00000128081.1_tx_4"; exon_id "chr5_22562391_22562679_+"; exonnum "1"; txlen "871";
chr5	sragcm37_mid	exon	22565988	22566313	0.0585365364899308	+	.	gene_id "ENSMUSG00000128081.1"; transcript_id "ENSMUSG00000128081.1_tx_1"; exon_id "chr5_22565988_22566313_+"; exonnum "2"; txlen "1339";
chr5	sragcm37_mid	exon	22565988	22566313	0.00582254631035486	+	.	gene_id "ENSMUSG00000128081.1"; transcript_id "ENSMUSG00000128081.1_tx_10"; exon_id "chr5_22565988_22566313_+"; exonnum "2"; txlen "1843";
chr5	sragcm37_mid	exon	22565988	22566313	0.00582254631035486	+	.	gene_id "ENSMUSG00000128081.1"; transcript_id "ENSMUSG00000128081.1_tx_11"; exon_id "chr5_22565988_22566313_+"; exonnum "2"; txlen "1375";
chr5	sragcm37_mid	exon	22565988	22566313	0.00459845848619386	+	.	gene_id "ENSMUSG00000128081.1"; transcript_id "ENSMUSG00000128081.1_tx_12"; exon_id "chr5_22565988_22566313_+"; exonnum "2"; txlen "1615";
chr5	sragcm37_mid	exon	22565988	22566313	0.00447233975349656	+	.	gene_id "ENSMUSG00000128081.1"; transcript_id "ENSMUSG00000128081.1_tx_13"; exon_id "chr5_22565988_22566313_+"; exonnum "2"; txlen "1904";
chr5	sragcm37_mid	exon	22565988	22566313	0.0496034318950894	+	.	gene_id "ENSMUSG00000128081.1"; transcript_id "ENSMUSG00000128081.1_tx_2"; exon_id "chr5_22565988_22566313_+"; exonnum "2"; txlen "1573";
chr5	sragcm37_mid	exon	22565988	22566313	0.0315573563424299	+	.	gene_id "ENSMUSG00000128081.1"; transcript_id "ENSMUSG00000128081.1_tx_3"; exon_id "chr5_22565988_22566313_+"; exonnum "2"; txlen "1176";
chr5	sragcm37_mid	exon	22565988	22566313	0.0184199153289176	+	.	gene_id "ENSMUSG00000128081.1"; transcript_id "ENSMUSG00000128081.1_tx_4"; exon_id "chr5_22565988_22566313_+"; exonnum "2"; txlen "871";
chr5	sragcm37_mid	exon	22565988	22566313	0.00962908454857414	+	.	gene_id "ENSMUSG00000128081.1"; transcript_id "ENSMUSG00000128081.1_tx_5"; exon_id "chr5_22565988_22566313_+"; exonnum "2"; txlen "1595";
chr5	sragcm37_mid	exon	22565988	22566313	0.00962908454857414	+	.	gene_id "ENSMUSG00000128081.1"; transcript_id "ENSMUSG00000128081.1_tx_6"; exon_id "chr5_22565988_22566313_+"; exonnum "2"; txlen "1361";
chr5	sragcm37_mid	exon	22565988	22566313	0.00962908454857414	+	.	gene_id "ENSMUSG00000128081.1"; transcript_id "ENSMUSG00000128081.1_tx_7"; exon_id "chr5_22565988_22566313_+"; exonnum "2"; txlen "1637";
chr5	sragcm37_mid	exon	22565988	22566313	0.00962908454857414	+	.	gene_id "ENSMUSG00000128081.1"; transcript_id "ENSMUSG00000128081.1_tx_8"; exon_id "chr5_22565988_22566313_+"; exonnum "2"; txlen "893";
chr5	sragcm37_mid	exon	22565988	22566313	0.00655266303535275	+	.	gene_id "ENSMUSG00000128081.1"; transcript_id "ENSMUSG00000128081.1_tx_9"; exon_id "chr5_22565988_22566313_+"; exonnum "2"; txlen "1198";
chr5	HAVANA	exon	22566059	22566313	0	+	.	gene_id "ENSMUSG00000128081.1"; transcript_id "ENSMUST00000285598.1"; gene_type "lncRNA"; gene_name "ENSMUSG00000128081"; transcript_type "lncRNA"; transcript_name "ENSMUST00000285598"; exon_number 1; exon_id "ENSMUSE00001566030.1"; level 2; tag "basic"; tag "Ensembl_canonical"; tag "GENCODE_Primary"; tag "TAGENE";
chr5	HAVANA	gene	22566059	22639617	0	+	.	gene_id "ENSMUSG00000128081.1"; gene_type "lncRNA"; gene_name "ENSMUSG00000128081"; level 2;
chr5	HAVANA	transcript	22566059	22639617	0	+	.	gene_id "ENSMUSG00000128081.1"; transcript_id "ENSMUST00000285598.1"; gene_type "lncRNA"; gene_name "ENSMUSG00000128081"; transcript_type "lncRNA"; transcript_name "ENSMUST00000285598"; level 2; tag "basic"; tag "Ensembl_canonical"; tag "GENCODE_Primary"; tag "TAGENE";
chr5	sragcm37_mid	exon	22578497	22579039	0.00459845848619386	+	.	gene_id "ENSMUSG00000128081.1"; transcript_id "ENSMUSG00000128081.1_tx_12"; exon_id "chr5_22578497_22579039_+"; exonnum "3"; txlen "1615";
chr5	sragcm37_mid	exon	22578497	22579039	0.00447233975349656	+	.	gene_id "ENSMUSG00000128081.1"; transcript_id "ENSMUSG00000128081.1_tx_13"; exon_id "chr5_22578497_22579039_+"; exonnum "3"; txlen "1904";
chr5	sragcm37_mid	exon	22578497	22579039	0.00962908454857414	+	.	gene_id "ENSMUSG00000128081.1"; transcript_id "ENSMUSG00000128081.1_tx_7"; exon_id "chr5_22578497_22579039_+"; exonnum "3"; txlen "1637";
chr5	sragcm37_mid	exon	22578536	22579039	0.00582254631035486	+	.	gene_id "ENSMUSG00000128081.1"; transcript_id "ENSMUSG00000128081.1_tx_10"; exon_id "chr5_22578536_22579039_+"; exonnum "3"; txlen "1843";
chr5	sragcm37_mid	exon	22578536	22579039	0.00582254631035486	+	.	gene_id "ENSMUSG00000128081.1"; transcript_id "ENSMUSG00000128081.1_tx_11"; exon_id "chr5_22578536_22579039_+"; exonnum "3"; txlen "1375";
chr5	sragcm37_ss	exon	22582836	22583559	0.0585365364899308	+	.	gene_id "ENSMUSG00000128081.1"; transcript_id "ENSMUSG00000128081.1_tx_1"; exon_id "chr5_22582836_22583559_+"; exonnum "3"; txlen "1339";
chr5	sragcm37_ss	exon	22582836	22583559	0.00582254631035486	+	.	gene_id "ENSMUSG00000128081.1"; transcript_id "ENSMUSG00000128081.1_tx_10"; exon_id "chr5_22582836_22583559_+"; exonnum "4"; txlen "1843";
chr5	sragcm37_ss	exon	22582836	22583559	0.00447233975349656	+	.	gene_id "ENSMUSG00000128081.1"; transcript_id "ENSMUSG00000128081.1_tx_13"; exon_id "chr5_22582836_22583559_+"; exonnum "4"; txlen "1904";
chr5	sragcm37_ss	exon	22582836	22583559	0.00962908454857414	+	.	gene_id "ENSMUSG00000128081.1"; transcript_id "ENSMUSG00000128081.1_tx_6"; exon_id "chr5_22582836_22583559_+"; exonnum "3"; txlen "1361";
chr5	sragcm37_ss	exon	22583031	22583487	0.00459845848619386	+	.	gene_id "ENSMUSG00000128081.1"; transcript_id "ENSMUSG00000128081.1_tx_12"; exon_id "chr5_22583031_22583487_+"; exonnum "4"; txlen "1615";
chr5	sragcm37_ss	exon	22583031	22583487	0.00962908454857414	+	.	gene_id "ENSMUSG00000128081.1"; transcript_id "ENSMUSG00000128081.1_tx_7"; exon_id "chr5_22583031_22583487_+"; exonnum "4"; txlen "1637";
chr5	sragcm37_ss	exon	22586879	22587439	0.0315573563424299	+	.	gene_id "ENSMUSG00000128081.1"; transcript_id "ENSMUSG00000128081.1_tx_3"; exon_id "chr5_22586879_22587439_+"; exonnum "3"; txlen "1176";
chr5	sragcm37_ss	exon	22586879	22587439	0.00655266303535275	+	.	gene_id "ENSMUSG00000128081.1"; transcript_id "ENSMUSG00000128081.1_tx_9"; exon_id "chr5_22586879_22587439_+"; exonnum "3"; txlen "1198";
chr5	sragcm37_ss	exon	22590897	22591152	0.00582254631035486	+	.	gene_id "ENSMUSG00000128081.1"; transcript_id "ENSMUSG00000128081.1_tx_11"; exon_id "chr5_22590897_22591152_+"; exonnum "4"; txlen "1375";
chr5	sragcm37_ss	exon	22590897	22591152	0.0184199153289176	+	.	gene_id "ENSMUSG00000128081.1"; transcript_id "ENSMUSG00000128081.1_tx_4"; exon_id "chr5_22590897_22591152_+"; exonnum "3"; txlen "871";
chr5	sragcm37_ss	exon	22590897	22591152	0.00962908454857414	+	.	gene_id "ENSMUSG00000128081.1"; transcript_id "ENSMUSG00000128081.1_tx_8"; exon_id "chr5_22590897_22591152_+"; exonnum "3"; txlen "893";
chr5	sragcm37_mid	exon	22618473	22618504	0.079578208763476	+	.	gene_id "sragcm37_gene_13371"; transcript_id "sragcm37_gene_13371_tx_1"; exon_id "chr5_22618473_22618504_+"; exonnum "1"; txlen "921";
chr5	sragcm37_mid	exon	22618473	22618504	0.0792996592177569	+	.	gene_id "sragcm37_gene_13371"; transcript_id "sragcm37_gene_13371_tx_2"; exon_id "chr5_22618473_22618504_+"; exonnum "1"; txlen "996";
chr5	sragcm37_mid	exon	22618473	22618504	0.0231197130522119	+	.	gene_id "sragcm37_gene_13371"; transcript_id "sragcm37_gene_13371_tx_3"; exon_id "chr5_22618473_22618504_+"; exonnum "1"; txlen "1228";
chr5	sragcm37_mid	exon	22618473	22618504	0.0231197130522119	+	.	gene_id "sragcm37_gene_13371"; transcript_id "sragcm37_gene_13371_tx_4"; exon_id "chr5_22618473_22618504_+"; exonnum "1"; txlen "1153";
chr5	sragcm37_mid	exon	22618473	22618504	0.021331961112766	+	.	gene_id "sragcm37_gene_13371"; transcript_id "sragcm37_gene_13371_tx_5"; exon_id "chr5_22618473_22618504_+"; exonnum "1"; txlen "781";
chr5	sragcm37_mid	exon	22618473	22618504	0.00945841556276468	+	.	gene_id "sragcm37_gene_13371"; transcript_id "sragcm37_gene_13371_tx_7"; exon_id "chr5_22618473_22618504_+"; exonnum "1"; txlen "1091";
chr5	sragcm37_mid	exon	22618473	22618504	0.00945841556276468	+	.	gene_id "sragcm37_gene_13371"; transcript_id "sragcm37_gene_13371_tx_8"; exon_id "chr5_22618473_22618504_+"; exonnum "1"; txlen "1016";
chr5	sragcm37_mid	exon	22619318	22619392	0.0792996592177569	+	.	gene_id "sragcm37_gene_13371"; transcript_id "sragcm37_gene_13371_tx_2"; exon_id "chr5_22619318_22619392_+"; exonnum "2"; txlen "996";
chr5	sragcm37_mid	exon	22619318	22619392	0.0231197130522119	+	.	gene_id "sragcm37_gene_13371"; transcript_id "sragcm37_gene_13371_tx_3"; exon_id "chr5_22619318_22619392_+"; exonnum "2"; txlen "1228";
chr5	sragcm37_mid	exon	22619318	22619392	0.00945841556276468	+	.	gene_id "sragcm37_gene_13371"; transcript_id "sragcm37_gene_13371_tx_7"; exon_id "chr5_22619318_22619392_+"; exonnum "2"; txlen "1091";
chr5	sragcm37_mid	exon	22619899	22620038	0.079578208763476	+	.	gene_id "sragcm37_gene_13371"; transcript_id "sragcm37_gene_13371_tx_1"; exon_id "chr5_22619899_22620038_+"; exonnum "2"; txlen "921";
chr5	sragcm37_mid	exon	22619899	22620038	0.0792996592177569	+	.	gene_id "sragcm37_gene_13371"; transcript_id "sragcm37_gene_13371_tx_2"; exon_id "chr5_22619899_22620038_+"; exonnum "3"; txlen "996";
chr5	sragcm37_mid	exon	22619899	22620038	0.0231197130522119	+	.	gene_id "sragcm37_gene_13371"; transcript_id "sragcm37_gene_13371_tx_3"; exon_id "chr5_22619899_22620038_+"; exonnum "3"; txlen "1228";
chr5	sragcm37_mid	exon	22619899	22620038	0.0231197130522119	+	.	gene_id "sragcm37_gene_13371"; transcript_id "sragcm37_gene_13371_tx_4"; exon_id "chr5_22619899_22620038_+"; exonnum "2"; txlen "1153";
chr5	sragcm37_mid	exon	22619899	22620038	0.00945841556276468	+	.	gene_id "sragcm37_gene_13371"; transcript_id "sragcm37_gene_13371_tx_7"; exon_id "chr5_22619899_22620038_+"; exonnum "3"; txlen "1091";
chr5	sragcm37_mid	exon	22619899	22620038	0.00945841556276468	+	.	gene_id "sragcm37_gene_13371"; transcript_id "sragcm37_gene_13371_tx_8"; exon_id "chr5_22619899_22620038_+"; exonnum "2"; txlen "1016";
chr5	sragcm37_mid	exon	22620370	22620601	0.0231197130522119	+	.	gene_id "sragcm37_gene_13371"; transcript_id "sragcm37_gene_13371_tx_3"; exon_id "chr5_22620370_22620601_+"; exonnum "4"; txlen "1228";
chr5	sragcm37_mid	exon	22620370	22620601	0.0231197130522119	+	.	gene_id "sragcm37_gene_13371"; transcript_id "sragcm37_gene_13371_tx_4"; exon_id "chr5_22620370_22620601_+"; exonnum "3"; txlen "1153";
chr5	sragcm37_ss	exon	22630583	22631426	0.00945841556276468	+	.	gene_id "sragcm37_gene_13371"; transcript_id "sragcm37_gene_13371_tx_7"; exon_id "chr5_22630583_22631426_+"; exonnum "4"; txlen "1091";
chr5	sragcm37_ss	exon	22630583	22631426	0.00945841556276468	+	.	gene_id "sragcm37_gene_13371"; transcript_id "sragcm37_gene_13371_tx_8"; exon_id "chr5_22630583_22631426_+"; exonnum "3"; txlen "1016";
chr5	sragcm37_ss	exon	22637564	22638312	0.079578208763476	+	.	gene_id "sragcm37_gene_13371"; transcript_id "sragcm37_gene_13371_tx_1"; exon_id "chr5_22637564_22638312_+"; exonnum "3"; txlen "921";
chr5	sragcm37_ss	exon	22637564	22638312	0.0792996592177569	+	.	gene_id "sragcm37_gene_13371"; transcript_id "sragcm37_gene_13371_tx_2"; exon_id "chr5_22637564_22638312_+"; exonnum "4"; txlen "996";
chr5	sragcm37_ss	exon	22637564	22638312	0.0231197130522119	+	.	gene_id "sragcm37_gene_13371"; transcript_id "sragcm37_gene_13371_tx_3"; exon_id "chr5_22637564_22638312_+"; exonnum "5"; txlen "1228";
chr5	sragcm37_ss	exon	22637564	22638312	0.0231197130522119	+	.	gene_id "sragcm37_gene_13371"; transcript_id "sragcm37_gene_13371_tx_4"; exon_id "chr5_22637564_22638312_+"; exonnum "4"; txlen "1153";
chr5	sragcm37_ss	exon	22637564	22638312	0.021331961112766	+	.	gene_id "sragcm37_gene_13371"; transcript_id "sragcm37_gene_13371_tx_5"; exon_id "chr5_22637564_22638312_+"; exonnum "2"; txlen "781";
chr5	HAVANA	exon	22638660	22639617	0	+	.	gene_id "ENSMUSG00000128081.1"; transcript_id "ENSMUST00000285598.1"; gene_type "lncRNA"; gene_name "ENSMUSG00000128081"; transcript_type "lncRNA"; transcript_name "ENSMUST00000285598"; exon_number 2; exon_id "ENSMUSE00001566029.1"; level 2; tag "basic"; tag "Ensembl_canonical"; tag "GENCODE_Primary"; tag "TAGENE";
chr5	ENSEMBL_gcm37	exon	22638660	22639617	0.0496034318950894	+	.	gene_id "ENSMUSG00000128081.1"; transcript_id "ENSMUSG00000128081.1_tx_2"; exon_id "chr5_22638660_22639617_+"; exonnum "3"; txlen "1573";
chr5	ENSEMBL_gcm37	exon	22638660	22639617	0.00962908454857414	+	.	gene_id "ENSMUSG00000128081.1"; transcript_id "ENSMUSG00000128081.1_tx_5"; exon_id "chr5_22638660_22639617_+"; exonnum "3"; txlen "1595";
chr5	sragcm37_mid	exon	22718452	22718614	0.00429154306985745	+	.	gene_id "sragcm37_gene_13372"; transcript_id "sragcm37_gene_13372_tx_1"; exon_id "chr5_22718452_22718614_+"; exonnum "1"; txlen "639";
chr5	sragcm37_mid	exon	22723293	22723492	0.00429154306985745	+	.	gene_id "sragcm37_gene_13372"; transcript_id "sragcm37_gene_13372_tx_1"; exon_id "chr5_22723293_22723492_+"; exonnum "2"; txlen "639";
chr5	sragcm37_mid	exon	22723602	22723822	0.00429154306985745	+	.	gene_id "sragcm37_gene_13372"; transcript_id "sragcm37_gene_13372_tx_1"; exon_id "chr5_22723602_22723822_+"; exonnum "3"; txlen "639";
chr5	sragcm37_mid	exon	22724432	22724486	0.00429154306985745	+	.	gene_id "sragcm37_gene_13372"; transcript_id "sragcm37_gene_13372_tx_1"; exon_id "chr5_22724432_22724486_+"; exonnum "4"; txlen "639";
chr5	HAVANA	exon	22755362	22755470	0	+	.	gene_id "ENSMUSG00000097207.10"; transcript_id "ENSMUST00000346794.1"; gene_type "lncRNA"; gene_name "6030443J06Rik"; transcript_type "lncRNA"; transcript_name "6030443J06Rik-214"; exon_number 1; exon_id "ENSMUSE00001683099.1"; level 2; mgi_id "MGI:2444595"; tag "basic"; tag "TAGENE"; havana_gene "OTTMUSG00000053419.1";
chr5	HAVANA	transcript	22755362	22945919	0	+	.	gene_id "ENSMUSG00000097207.10"; transcript_id "ENSMUST00000346794.1"; gene_type "lncRNA"; gene_name "6030443J06Rik"; transcript_type "lncRNA"; transcript_name "6030443J06Rik-214"; level 2; mgi_id "MGI:2444595"; tag "basic"; tag "TAGENE"; havana_gene "OTTMUSG00000053419.1";
chr5	HAVANA	gene	22755362	23012848	0	+	.	gene_id "ENSMUSG00000097207.10"; gene_type "lncRNA"; gene_name "6030443J06Rik"; level 2; mgi_id "MGI:2444595"; tag "ncRNA_host"; tag "overlapping_locus"; havana_gene "OTTMUSG00000053419.1";
chr5	HAVANA	exon	22755367	22755470	0	+	.	gene_id "ENSMUSG00000097207.10"; transcript_id "ENSMUST00000241604.2"; gene_type "lncRNA"; gene_name "6030443J06Rik"; transcript_type "lncRNA"; transcript_name "6030443J06Rik-207"; exon_number 1; exon_id "ENSMUSE00001683115.1"; level 2; mgi_id "MGI:2444595"; tag "TAGENE"; havana_gene "OTTMUSG00000053419.1";
chr5	HAVANA	transcript	22755367	22941959	0	+	.	gene_id "ENSMUSG00000097207.10"; transcript_id "ENSMUST00000241604.2"; gene_type "lncRNA"; gene_name "6030443J06Rik"; transcript_type "lncRNA"; transcript_name "6030443J06Rik-207"; level 2; mgi_id "MGI:2444595"; tag "TAGENE"; havana_gene "OTTMUSG00000053419.1";
chr5	HAVANA	exon	22755368	22755470	0	+	.	gene_id "ENSMUSG00000097207.10"; transcript_id "ENSMUST00000242412.2"; gene_type "lncRNA"; gene_name "6030443J06Rik"; transcript_type "lncRNA"; transcript_name "6030443J06Rik-208"; exon_number 1; exon_id "ENSMUSE00001683162.1"; level 2; mgi_id "MGI:2444595"; tag "basic"; tag "TAGENE"; havana_gene "OTTMUSG00000053419.1";
chr5	HAVANA	transcript	22755368	22906500	0	+	.	gene_id "ENSMUSG00000097207.10"; transcript_id "ENSMUST00000242412.2"; gene_type "lncRNA"; gene_name "6030443J06Rik"; transcript_type "lncRNA"; transcript_name "6030443J06Rik-208"; level 2; mgi_id "MGI:2444595"; tag "basic"; tag "TAGENE"; havana_gene "OTTMUSG00000053419.1";
chr5	HAVANA	exon	22755369	22755470	0	+	.	gene_id "ENSMUSG00000097207.10"; transcript_id "ENSMUST00000240886.2"; gene_type "lncRNA"; gene_name "6030443J06Rik"; transcript_type "lncRNA"; transcript_name "6030443J06Rik-206"; exon_number 1; exon_id "ENSMUSE00001683076.1"; level 2; mgi_id "MGI:2444595"; tag "basic"; tag "TAGENE"; havana_gene "OTTMUSG00000053419.1";
chr5	HAVANA	transcript	22755369	22941959	0	+	.	gene_id "ENSMUSG00000097207.10"; transcript_id "ENSMUST00000240886.2"; gene_type "lncRNA"; gene_name "6030443J06Rik"; transcript_type "lncRNA"; transcript_name "6030443J06Rik-206"; level 2; mgi_id "MGI:2444595"; tag "basic"; tag "TAGENE"; havana_gene "OTTMUSG00000053419.1";
chr5	HAVANA	exon	22755374	22755470	0	+	.	gene_id "ENSMUSG00000097207.10"; transcript_id "ENSMUST00000346792.1"; gene_type "lncRNA"; gene_name "6030443J06Rik"; transcript_type "lncRNA"; transcript_name "6030443J06Rik-212"; exon_number 1; exon_id "ENSMUSE00001683091.1"; level 2; mgi_id "MGI:2444595"; tag "basic"; tag "TAGENE"; havana_gene "OTTMUSG00000053419.1";
chr5	HAVANA	transcript	22755374	22946153	0	+	.	gene_id "ENSMUSG00000097207.10"; transcript_id "ENSMUST00000346792.1"; gene_type "lncRNA"; gene_name "6030443J06Rik"; transcript_type "lncRNA"; transcript_name "6030443J06Rik-212"; level 2; mgi_id "MGI:2444595"; tag "basic"; tag "TAGENE"; havana_gene "OTTMUSG00000053419.1";
chr5	HAVANA	exon	22755380	22755470	0	+	.	gene_id "ENSMUSG00000097207.10"; transcript_id "ENSMUST00000346847.1"; gene_type "lncRNA"; gene_name "6030443J06Rik"; transcript_type "lncRNA"; transcript_name "6030443J06Rik-266"; exon_number 1; exon_id "ENSMUSE00001683160.1"; level 2; mgi_id "MGI:2444595"; tag "TAGENE"; havana_gene "OTTMUSG00000053419.1";
chr5	HAVANA	exon	22755380	22755470	0	+	.	gene_id "ENSMUSG00000097207.10"; transcript_id "ENSMUST00000346814.1"; gene_type "lncRNA"; gene_name "6030443J06Rik"; transcript_type "lncRNA"; transcript_name "6030443J06Rik-234"; exon_number 1; exon_id "ENSMUSE00001683160.1"; level 2; mgi_id "MGI:2444595"; tag "TAGENE"; havana_gene "OTTMUSG00000053419.1";
chr5	HAVANA	exon	22755380	22755470	0	+	.	gene_id "ENSMUSG00000097207.10"; transcript_id "ENSMUST00000346812.1"; gene_type "lncRNA"; gene_name "6030443J06Rik"; transcript_type "lncRNA"; transcript_name "6030443J06Rik-232"; exon_number 1; exon_id "ENSMUSE00001683160.1"; level 2; mgi_id "MGI:2444595"; tag "TAGENE"; havana_gene "OTTMUSG00000053419.1";
chr5	HAVANA	exon	22755380	22755470	0	+	.	gene_id "ENSMUSG00000097207.10"; transcript_id "ENSMUST00000346813.1"; gene_type "lncRNA"; gene_name "6030443J06Rik"; transcript_type "lncRNA"; transcript_name "6030443J06Rik-233"; exon_number 1; exon_id "ENSMUSE00001683160.1"; level 2; mgi_id "MGI:2444595"; tag "TAGENE"; havana_gene "OTTMUSG00000053419.1";
chr5	HAVANA	transcript	22755380	22906498	0	+	.	gene_id "ENSMUSG00000097207.10"; transcript_id "ENSMUST00000346847.1"; gene_type "lncRNA"; gene_name "6030443J06Rik"; transcript_type "lncRNA"; transcript_name "6030443J06Rik-266"; level 2; mgi_id "MGI:2444595"; tag "TAGENE"; havana_gene "OTTMUSG00000053419.1";
chr5	HAVANA	transcript	22755380	22941942	0	+	.	gene_id "ENSMUSG00000097207.10"; transcript_id "ENSMUST00000346814.1"; gene_type "lncRNA"; gene_name "6030443J06Rik"; transcript_type "lncRNA"; transcript_name "6030443J06Rik-234"; level 2; mgi_id "MGI:2444595"; tag "TAGENE"; havana_gene "OTTMUSG00000053419.1";
chr5	HAVANA	transcript	22755380	22941949	0	+	.	gene_id "ENSMUSG00000097207.10"; transcript_id "ENSMUST00000346812.1"; gene_type "lncRNA"; gene_name "6030443J06Rik"; transcript_type "lncRNA"; transcript_name "6030443J06Rik-232"; level 2; mgi_id "MGI:2444595"; tag "TAGENE"; havana_gene "OTTMUSG00000053419.1";
chr5	HAVANA	transcript	22755380	22941949	0	+	.	gene_id "ENSMUSG00000097207.10"; transcript_id "ENSMUST00000346813.1"; gene_type "lncRNA"; gene_name "6030443J06Rik"; transcript_type "lncRNA"; transcript_name "6030443J06Rik-233"; level 2; mgi_id "MGI:2444595"; tag "TAGENE"; havana_gene "OTTMUSG00000053419.1";
chr5	HAVANA	exon	22755386	22755470	0	+	.	gene_id "ENSMUSG00000097207.10"; transcript_id "ENSMUST00000346845.1"; gene_type "lncRNA"; gene_name "6030443J06Rik"; transcript_type "lncRNA"; transcript_name "6030443J06Rik-264"; exon_number 1; exon_id "ENSMUSE00001683101.1"; level 2; mgi_id "MGI:2444595"; tag "basic"; tag "TAGENE"; havana_gene "OTTMUSG00000053419.1";
chr5	HAVANA	transcript	22755386	22929554	0	+	.	gene_id "ENSMUSG00000097207.10"; transcript_id "ENSMUST00000346845.1"; gene_type "lncRNA"; gene_name "6030443J06Rik"; transcript_type "lncRNA"; transcript_name "6030443J06Rik-264"; level 2; mgi_id "MGI:2444595"; tag "basic"; tag "TAGENE"; havana_gene "OTTMUSG00000053419.1";
chr5	HAVANA	exon	22755388	22755470	0	+	.	gene_id "ENSMUSG00000097207.10"; transcript_id "ENSMUST00000346865.1"; gene_type "lncRNA"; gene_name "6030443J06Rik"; transcript_type "lncRNA"; transcript_name "6030443J06Rik-284"; exon_number 1; exon_id "ENSMUSE00001683138.1"; level 2; mgi_id "MGI:2444595"; tag "basic"; tag "TAGENE"; havana_gene "OTTMUSG00000053419.1";
chr5	HAVANA	transcript	22755388	22896098	0	+	.	gene_id "ENSMUSG00000097207.10"; transcript_id "ENSMUST00000346865.1"; gene_type "lncRNA"; gene_name "6030443J06Rik"; transcript_type "lncRNA"; transcript_name "6030443J06Rik-284"; level 2; mgi_id "MGI:2444595"; tag "basic"; tag "TAGENE"; havana_gene "OTTMUSG00000053419.1";
chr5	HAVANA	exon	22755389	22755470	0	+	.	gene_id "ENSMUSG00000097207.10"; transcript_id "ENSMUST00000245439.2"; gene_type "lncRNA"; gene_name "6030443J06Rik"; transcript_type "lncRNA"; transcript_name "6030443J06Rik-211"; exon_number 1; exon_id "ENSMUSE00001683146.1"; level 2; mgi_id "MGI:2444595"; tag "TAGENE"; havana_gene "OTTMUSG00000053419.1";
chr5	HAVANA	transcript	22755389	22941949	0	+	.	gene_id "ENSMUSG00000097207.10"; transcript_id "ENSMUST00000245439.2"; gene_type "lncRNA"; gene_name "6030443J06Rik"; transcript_type "lncRNA"; transcript_name "6030443J06Rik-211"; level 2; mgi_id "MGI:2444595"; tag "TAGENE"; havana_gene "OTTMUSG00000053419.1";
chr5	HAVANA	exon	22755394	22755470	0	+	.	gene_id "ENSMUSG00000097207.10"; transcript_id "ENSMUST00000346864.1"; gene_type "lncRNA"; gene_name "6030443J06Rik"; transcript_type "lncRNA"; transcript_name "6030443J06Rik-283"; exon_number 1; exon_id "ENSMUSE00001683085.1"; level 2; mgi_id "MGI:2444595"; tag "TAGENE"; havana_gene "OTTMUSG00000053419.1";
chr5	HAVANA	exon	22755394	22755470	0	+	.	gene_id "ENSMUSG00000097207.10"; transcript_id "ENSMUST00000346848.1"; gene_type "lncRNA"; gene_name "6030443J06Rik"; transcript_type "lncRNA"; transcript_name "6030443J06Rik-267"; exon_number 1; exon_id "ENSMUSE00001683085.1"; level 2; mgi_id "MGI:2444595"; tag "TAGENE"; havana_gene "OTTMUSG00000053419.1";
chr5	HAVANA	exon	22755394	22755470	0	+	.	gene_id "ENSMUSG00000097207.10"; transcript_id "ENSMUST00000346820.1"; gene_type "lncRNA"; gene_name "6030443J06Rik"; transcript_type "lncRNA"; transcript_name "6030443J06Rik-240"; exon_number 1; exon_id "ENSMUSE00001683085.1"; level 2; mgi_id "MGI:2444595"; tag "TAGENE"; havana_gene "OTTMUSG00000053419.1";
chr5	HAVANA	exon	22755394	22755470	0	+	.	gene_id "ENSMUSG00000097207.10"; transcript_id "ENSMUST00000346821.1"; gene_type "lncRNA"; gene_name "6030443J06Rik"; transcript_type "lncRNA"; transcript_name "6030443J06Rik-241"; exon_number 1; exon_id "ENSMUSE00001683085.1"; level 2; mgi_id "MGI:2444595"; tag "TAGENE"; havana_gene "OTTMUSG00000053419.1";
chr5	HAVANA	exon	22755394	22755470	0	+	.	gene_id "ENSMUSG00000097207.10"; transcript_id "ENSMUST00000346817.1"; gene_type "lncRNA"; gene_name "6030443J06Rik"; transcript_type "lncRNA"; transcript_name "6030443J06Rik-237"; exon_number 1; exon_id "ENSMUSE00001683085.1"; level 2; mgi_id "MGI:2444595"; tag "TAGENE"; havana_gene "OTTMUSG00000053419.1";
chr5	HAVANA	exon	22755394	22755470	0	+	.	gene_id "ENSMUSG00000097207.10"; transcript_id "ENSMUST00000346815.1"; gene_type "lncRNA"; gene_name "6030443J06Rik"; transcript_type "lncRNA"; transcript_name "6030443J06Rik-235"; exon_number 1; exon_id "ENSMUSE00001683085.1"; level 2; mgi_id "MGI:2444595"; tag "TAGENE"; havana_gene "OTTMUSG00000053419.1";
chr5	HAVANA	exon	22755394	22755470	0	+	.	gene_id "ENSMUSG00000097207.10"; transcript_id "ENSMUST00000346801.1"; gene_type "lncRNA"; gene_name "6030443J06Rik"; transcript_type "lncRNA"; transcript_name "6030443J06Rik-221"; exon_number 1; exon_id "ENSMUSE00001683085.1"; level 2; mgi_id "MGI:2444595"; tag "TAGENE"; havana_gene "OTTMUSG00000053419.1";
chr5	HAVANA	exon	22755394	22755470	0	+	.	gene_id "ENSMUSG00000097207.10"; transcript_id "ENSMUST00000346800.1"; gene_type "lncRNA"; gene_name "6030443J06Rik"; transcript_type "lncRNA"; transcript_name "6030443J06Rik-220"; exon_number 1; exon_id "ENSMUSE00001683085.1"; level 2; mgi_id "MGI:2444595"; tag "TAGENE"; havana_gene "OTTMUSG00000053419.1";
chr5	HAVANA	exon	22755394	22755470	0	+	.	gene_id "ENSMUSG00000097207.10"; transcript_id "ENSMUST00000346796.1"; gene_type "lncRNA"; gene_name "6030443J06Rik"; transcript_type "lncRNA"; transcript_name "6030443J06Rik-216"; exon_number 1; exon_id "ENSMUSE00001683085.1"; level 2; mgi_id "MGI:2444595"; tag "basic"; tag "TAGENE"; havana_gene "OTTMUSG00000053419.1";
chr5	HAVANA	transcript	22755394	22896107	0	+	.	gene_id "ENSMUSG00000097207.10"; transcript_id "ENSMUST00000346864.1"; gene_type "lncRNA"; gene_name "6030443J06Rik"; transcript_type "lncRNA"; transcript_name "6030443J06Rik-283"; level 2; mgi_id "MGI:2444595"; tag "TAGENE"; havana_gene "OTTMUSG00000053419.1";
chr5	HAVANA	transcript	22755394	22906498	0	+	.	gene_id "ENSMUSG00000097207.10"; transcript_id "ENSMUST00000346848.1"; gene_type "lncRNA"; gene_name "6030443J06Rik"; transcript_type "lncRNA"; transcript_name "6030443J06Rik-267"; level 2; mgi_id "MGI:2444595"; tag "TAGENE"; havana_gene "OTTMUSG00000053419.1";
chr5	HAVANA	transcript	22755394	22941942	0	+	.	gene_id "ENSMUSG00000097207.10"; transcript_id "ENSMUST00000346820.1"; gene_type "lncRNA"; gene_name "6030443J06Rik"; transcript_type "lncRNA"; transcript_name "6030443J06Rik-240"; level 2; mgi_id "MGI:2444595"; tag "TAGENE"; havana_gene "OTTMUSG00000053419.1";
chr5	HAVANA	transcript	22755394	22941942	0	+	.	gene_id "ENSMUSG00000097207.10"; transcript_id "ENSMUST00000346821.1"; gene_type "lncRNA"; gene_name "6030443J06Rik"; transcript_type "lncRNA"; transcript_name "6030443J06Rik-241"; level 2; mgi_id "MGI:2444595"; tag "TAGENE"; havana_gene "OTTMUSG00000053419.1";
chr5	HAVANA	transcript	22755394	22941944	0	+	.	gene_id "ENSMUSG00000097207.10"; transcript_id "ENSMUST00000346817.1"; gene_type "lncRNA"; gene_name "6030443J06Rik"; transcript_type "lncRNA"; transcript_name "6030443J06Rik-237"; level 2; mgi_id "MGI:2444595"; tag "TAGENE"; havana_gene "OTTMUSG00000053419.1";
chr5	HAVANA	transcript	22755394	22941949	0	+	.	gene_id "ENSMUSG00000097207.10"; transcript_id "ENSMUST00000346815.1"; gene_type "lncRNA"; gene_name "6030443J06Rik"; transcript_type "lncRNA"; transcript_name "6030443J06Rik-235"; level 2; mgi_id "MGI:2444595"; tag "TAGENE"; havana_gene "OTTMUSG00000053419.1";
chr5	HAVANA	transcript	22755394	22945911	0	+	.	gene_id "ENSMUSG00000097207.10"; transcript_id "ENSMUST00000346801.1"; gene_type "lncRNA"; gene_name "6030443J06Rik"; transcript_type "lncRNA"; transcript_name "6030443J06Rik-221"; level 2; mgi_id "MGI:2444595"; tag "TAGENE"; havana_gene "OTTMUSG00000053419.1";
chr5	HAVANA	transcript	22755394	22945916	0	+	.	gene_id "ENSMUSG00000097207.10"; transcript_id "ENSMUST00000346800.1"; gene_type "lncRNA"; gene_name "6030443J06Rik"; transcript_type "lncRNA"; transcript_name "6030443J06Rik-220"; level 2; mgi_id "MGI:2444595"; tag "TAGENE"; havana_gene "OTTMUSG00000053419.1";
chr5	HAVANA	transcript	22755394	22945919	0	+	.	gene_id "ENSMUSG00000097207.10"; transcript_id "ENSMUST00000346796.1"; gene_type "lncRNA"; gene_name "6030443J06Rik"; transcript_type "lncRNA"; transcript_name "6030443J06Rik-216"; level 2; mgi_id "MGI:2444595"; tag "basic"; tag "TAGENE"; havana_gene "OTTMUSG00000053419.1";
chr5	HAVANA	exon	22755395	22755470	0	+	.	gene_id "ENSMUSG00000097207.10"; transcript_id "ENSMUST00000181764.9"; gene_type "lncRNA"; gene_name "6030443J06Rik"; transcript_type "lncRNA"; transcript_name "6030443J06Rik-203"; exon_number 1; exon_id "ENSMUSE00001683092.1"; level 2; transcript_support_level "1"; mgi_id "MGI:2444595"; tag "basic"; tag "TAGENE"; havana_gene "OTTMUSG00000053419.1"; havana_transcript "OTTMUST00000133310.1";
chr5	HAVANA	exon	22755395	22755470	0	+	.	gene_id "ENSMUSG00000097207.10"; transcript_id "ENSMUST00000346855.1"; gene_type "lncRNA"; gene_name "6030443J06Rik"; transcript_type "lncRNA"; transcript_name "6030443J06Rik-274"; exon_number 1; exon_id "ENSMUSE00001683092.1"; level 2; mgi_id "MGI:2444595"; tag "TAGENE"; havana_gene "OTTMUSG00000053419.1";
chr5	HAVANA	exon	22755395	22755470	0	+	.	gene_id "ENSMUSG00000097207.10"; transcript_id "ENSMUST00000346853.1"; gene_type "lncRNA"; gene_name "6030443J06Rik"; transcript_type "lncRNA"; transcript_name "6030443J06Rik-272"; exon_number 1; exon_id "ENSMUSE00001683092.1"; level 2; mgi_id "MGI:2444595"; tag "TAGENE"; havana_gene "OTTMUSG00000053419.1";
chr5	HAVANA	exon	22755395	22755470	0	+	.	gene_id "ENSMUSG00000097207.10"; transcript_id "ENSMUST00000346854.1"; gene_type "lncRNA"; gene_name "6030443J06Rik"; transcript_type "lncRNA"; transcript_name "6030443J06Rik-273"; exon_number 1; exon_id "ENSMUSE00001683092.1"; level 2; mgi_id "MGI:2444595"; tag "TAGENE"; havana_gene "OTTMUSG00000053419.1";
chr5	HAVANA	exon	22755395	22755470	0	+	.	gene_id "ENSMUSG00000097207.10"; transcript_id "ENSMUST00000346843.1"; gene_type "lncRNA"; gene_name "6030443J06Rik"; transcript_type "lncRNA"; transcript_name "6030443J06Rik-263"; exon_number 1; exon_id "ENSMUSE00001683092.1"; level 2; mgi_id "MGI:2444595"; tag "TAGENE"; havana_gene "OTTMUSG00000053419.1";
chr5	HAVANA	exon	22755395	22755470	0	+	.	gene_id "ENSMUSG00000097207.10"; transcript_id "ENSMUST00000346823.1"; gene_type "lncRNA"; gene_name "6030443J06Rik"; transcript_type "lncRNA"; transcript_name "6030443J06Rik-243"; exon_number 1; exon_id "ENSMUSE00001683092.1"; level 2; mgi_id "MGI:2444595"; tag "TAGENE"; havana_gene "OTTMUSG00000053419.1";
chr5	HAVANA	exon	22755395	22755470	0	+	.	gene_id "ENSMUSG00000097207.10"; transcript_id "ENSMUST00000346822.1"; gene_type "lncRNA"; gene_name "6030443J06Rik"; transcript_type "lncRNA"; transcript_name "6030443J06Rik-242"; exon_number 1; exon_id "ENSMUSE00001683092.1"; level 2; mgi_id "MGI:2444595"; tag "TAGENE"; havana_gene "OTTMUSG00000053419.1";
chr5	HAVANA	exon	22755395	22755470	0	+	.	gene_id "ENSMUSG00000097207.10"; transcript_id "ENSMUST00000242920.2"; gene_type "lncRNA"; gene_name "6030443J06Rik"; transcript_type "lncRNA"; transcript_name "6030443J06Rik-209"; exon_number 1; exon_id "ENSMUSE00001683092.1"; level 2; mgi_id "MGI:2444595"; tag "basic"; tag "TAGENE"; havana_gene "OTTMUSG00000053419.1";
chr5	HAVANA	exon	22755395	22755470	0	+	.	gene_id "ENSMUSG00000097207.10"; transcript_id "ENSMUST00000346803.1"; gene_type "lncRNA"; gene_name "6030443J06Rik"; transcript_type "lncRNA"; transcript_name "6030443J06Rik-223"; exon_number 1; exon_id "ENSMUSE00001683092.1"; level 2; mgi_id "MGI:2444595"; tag "TAGENE"; havana_gene "OTTMUSG00000053419.1";
chr5	HAVANA	exon	22755395	22755470	0	+	.	gene_id "ENSMUSG00000097207.10"; transcript_id "ENSMUST00000346797.1"; gene_type "lncRNA"; gene_name "6030443J06Rik"; transcript_type "lncRNA"; transcript_name "6030443J06Rik-217"; exon_number 1; exon_id "ENSMUSE00001683092.1"; level 2; mgi_id "MGI:2444595"; tag "TAGENE"; havana_gene "OTTMUSG00000053419.1";
chr5	HAVANA	exon	22755395	22755470	0	+	.	gene_id "ENSMUSG00000097207.10"; transcript_id "ENSMUST00000346798.1"; gene_type "lncRNA"; gene_name "6030443J06Rik"; transcript_type "lncRNA"; transcript_name "6030443J06Rik-218"; exon_number 1; exon_id "ENSMUSE00001683092.1"; level 2; mgi_id "MGI:2444595"; tag "TAGENE"; havana_gene "OTTMUSG00000053419.1";
chr5	HAVANA	transcript	22755395	22763168	0	+	.	gene_id "ENSMUSG00000097207.10"; transcript_id "ENSMUST00000181764.9"; gene_type "lncRNA"; gene_name "6030443J06Rik"; transcript_type "lncRNA"; transcript_name "6030443J06Rik-203"; level 2; transcript_support_level "1"; mgi_id "MGI:2444595"; tag "basic"; tag "TAGENE"; havana_gene "OTTMUSG00000053419.1"; havana_transcript "OTTMUST00000133310.1";
chr5	HAVANA	transcript	22755395	22906207	0	+	.	gene_id "ENSMUSG00000097207.10"; transcript_id "ENSMUST00000346855.1"; gene_type "lncRNA"; gene_name "6030443J06Rik"; transcript_type "lncRNA"; transcript_name "6030443J06Rik-274"; level 2; mgi_id "MGI:2444595"; tag "TAGENE"; havana_gene "OTTMUSG00000053419.1";
chr5	HAVANA	transcript	22755395	22906221	0	+	.	gene_id "ENSMUSG00000097207.10"; transcript_id "ENSMUST00000346853.1"; gene_type "lncRNA"; gene_name "6030443J06Rik"; transcript_type "lncRNA"; transcript_name "6030443J06Rik-272"; level 2; mgi_id "MGI:2444595"; tag "TAGENE"; havana_gene "OTTMUSG00000053419.1";
chr5	HAVANA	transcript	22755395	22906221	0	+	.	gene_id "ENSMUSG00000097207.10"; transcript_id "ENSMUST00000346854.1"; gene_type "lncRNA"; gene_name "6030443J06Rik"; transcript_type "lncRNA"; transcript_name "6030443J06Rik-273"; level 2; mgi_id "MGI:2444595"; tag "TAGENE"; havana_gene "OTTMUSG00000053419.1";
chr5	HAVANA	transcript	22755395	22934805	0	+	.	gene_id "ENSMUSG00000097207.10"; transcript_id "ENSMUST00000346843.1"; gene_type "lncRNA"; gene_name "6030443J06Rik"; transcript_type "lncRNA"; transcript_name "6030443J06Rik-263"; level 2; mgi_id "MGI:2444595"; tag "TAGENE"; havana_gene "OTTMUSG00000053419.1";
chr5	HAVANA	transcript	22755395	22941940	0	+	.	gene_id "ENSMUSG00000097207.10"; transcript_id "ENSMUST00000346823.1"; gene_type "lncRNA"; gene_name "6030443J06Rik"; transcript_type "lncRNA"; transcript_name "6030443J06Rik-243"; level 2; mgi_id "MGI:2444595"; tag "TAGENE"; havana_gene "OTTMUSG00000053419.1";
chr5	HAVANA	transcript	22755395	22941941	0	+	.	gene_id "ENSMUSG00000097207.10"; transcript_id "ENSMUST00000346822.1"; gene_type "lncRNA"; gene_name "6030443J06Rik"; transcript_type "lncRNA"; transcript_name "6030443J06Rik-242"; level 2; mgi_id "MGI:2444595"; tag "TAGENE"; havana_gene "OTTMUSG00000053419.1";
chr5	HAVANA	transcript	22755395	22941942	0	+	.	gene_id "ENSMUSG00000097207.10"; transcript_id "ENSMUST00000242920.2"; gene_type "lncRNA"; gene_name "6030443J06Rik"; transcript_type "lncRNA"; transcript_name "6030443J06Rik-209"; level 2; mgi_id "MGI:2444595"; tag "basic"; tag "TAGENE"; havana_gene "OTTMUSG00000053419.1";
chr5	HAVANA	transcript	22755395	22945905	0	+	.	gene_id "ENSMUSG00000097207.10"; transcript_id "ENSMUST00000346803.1"; gene_type "lncRNA"; gene_name "6030443J06Rik"; transcript_type "lncRNA"; transcript_name "6030443J06Rik-223"; level 2; mgi_id "MGI:2444595"; tag "TAGENE"; havana_gene "OTTMUSG00000053419.1";
chr5	HAVANA	transcript	22755395	22945919	0	+	.	gene_id "ENSMUSG00000097207.10"; transcript_id "ENSMUST00000346797.1"; gene_type "lncRNA"; gene_name "6030443J06Rik"; transcript_type "lncRNA"; transcript_name "6030443J06Rik-217"; level 2; mgi_id "MGI:2444595"; tag "TAGENE"; havana_gene "OTTMUSG00000053419.1";
chr5	HAVANA	transcript	22755395	22945919	0	+	.	gene_id "ENSMUSG00000097207.10"; transcript_id "ENSMUST00000346798.1"; gene_type "lncRNA"; gene_name "6030443J06Rik"; transcript_type "lncRNA"; transcript_name "6030443J06Rik-218"; level 2; mgi_id "MGI:2444595"; tag "TAGENE"; havana_gene "OTTMUSG00000053419.1";
chr5	HAVANA	exon	22755397	22755470	0	+	.	gene_id "ENSMUSG00000097207.10"; transcript_id "ENSMUST00000346824.1"; gene_type "lncRNA"; gene_name "6030443J06Rik"; transcript_type "lncRNA"; transcript_name "6030443J06Rik-244"; exon_number 1; exon_id "ENSMUSE00001683098.1"; level 2; mgi_id "MGI:2444595"; tag "TAGENE"; havana_gene "OTTMUSG00000053419.1";
chr5	HAVANA	exon	22755397	22755470	0	+	.	gene_id "ENSMUSG00000097207.10"; transcript_id "ENSMUST00000346799.1"; gene_type "lncRNA"; gene_name "6030443J06Rik"; transcript_type "lncRNA"; transcript_name "6030443J06Rik-219"; exon_number 1; exon_id "ENSMUSE00001683098.1"; level 2; mgi_id "MGI:2444595"; tag "TAGENE"; havana_gene "OTTMUSG00000053419.1";
chr5	HAVANA	exon	22755397	22755470	0	+	.	gene_id "ENSMUSG00000097207.10"; transcript_id "ENSMUST00000346795.1"; gene_type "lncRNA"; gene_name "6030443J06Rik"; transcript_type "lncRNA"; transcript_name "6030443J06Rik-215"; exon_number 1; exon_id "ENSMUSE00001683098.1"; level 2; mgi_id "MGI:2444595"; tag "basic"; tag "TAGENE"; havana_gene "OTTMUSG00000053419.1";
chr5	HAVANA	transcript	22755397	22941942	0	+	.	gene_id "ENSMUSG00000097207.10"; transcript_id "ENSMUST00000346824.1"; gene_type "lncRNA"; gene_name "6030443J06Rik"; transcript_type "lncRNA"; transcript_name "6030443J06Rik-244"; level 2; mgi_id "MGI:2444595"; tag "TAGENE"; havana_gene "OTTMUSG00000053419.1";
chr5	HAVANA	transcript	22755397	22945919	0	+	.	gene_id "ENSMUSG00000097207.10"; transcript_id "ENSMUST00000346799.1"; gene_type "lncRNA"; gene_name "6030443J06Rik"; transcript_type "lncRNA"; transcript_name "6030443J06Rik-219"; level 2; mgi_id "MGI:2444595"; tag "TAGENE"; havana_gene "OTTMUSG00000053419.1";
chr5	HAVANA	transcript	22755397	22945924	0	+	.	gene_id "ENSMUSG00000097207.10"; transcript_id "ENSMUST00000346795.1"; gene_type "lncRNA"; gene_name "6030443J06Rik"; transcript_type "lncRNA"; transcript_name "6030443J06Rik-215"; level 2; mgi_id "MGI:2444595"; tag "basic"; tag "TAGENE"; havana_gene "OTTMUSG00000053419.1";
chr5	HAVANA	exon	22755399	22755470	0	+	.	gene_id "ENSMUSG00000097207.10"; transcript_id "ENSMUST00000346849.1"; gene_type "lncRNA"; gene_name "6030443J06Rik"; transcript_type "lncRNA"; transcript_name "6030443J06Rik-268"; exon_number 1; exon_id "ENSMUSE00001683122.1"; level 2; mgi_id "MGI:2444595"; tag "TAGENE"; havana_gene "OTTMUSG00000053419.1";
chr5	HAVANA	exon	22755399	22755470	0	+	.	gene_id "ENSMUSG00000097207.10"; transcript_id "ENSMUST00000346826.1"; gene_type "lncRNA"; gene_name "6030443J06Rik"; transcript_type "lncRNA"; transcript_name "6030443J06Rik-246"; exon_number 1; exon_id "ENSMUSE00001683122.1"; level 2; mgi_id "MGI:2444595"; tag "TAGENE"; havana_gene "OTTMUSG00000053419.1";
chr5	HAVANA	exon	22755399	22755470	0	+	.	gene_id "ENSMUSG00000097207.10"; transcript_id "ENSMUST00000346827.1"; gene_type "lncRNA"; gene_name "6030443J06Rik"; transcript_type "lncRNA"; transcript_name "6030443J06Rik-247"; exon_number 1; exon_id "ENSMUSE00001683122.1"; level 2; mgi_id "MGI:2444595"; tag "TAGENE"; havana_gene "OTTMUSG00000053419.1";
chr5	HAVANA	exon	22755399	22755470	0	+	.	gene_id "ENSMUSG00000097207.10"; transcript_id "ENSMUST00000346828.1"; gene_type "lncRNA"; gene_name "6030443J06Rik"; transcript_type "lncRNA"; transcript_name "6030443J06Rik-248"; exon_number 1; exon_id "ENSMUSE00001683122.1"; level 2; mgi_id "MGI:2444595"; tag "TAGENE"; havana_gene "OTTMUSG00000053419.1";
chr5	HAVANA	exon	22755399	22755470	0	+	.	gene_id "ENSMUSG00000097207.10"; transcript_id "ENSMUST00000346818.1"; gene_type "lncRNA"; gene_name "6030443J06Rik"; transcript_type "lncRNA"; transcript_name "6030443J06Rik-238"; exon_number 1; exon_id "ENSMUSE00001683122.1"; level 2; mgi_id "MGI:2444595"; tag "TAGENE"; havana_gene "OTTMUSG00000053419.1";
chr5	HAVANA	exon	22755399	22755470	0	+	.	gene_id "ENSMUSG00000097207.10"; transcript_id "ENSMUST00000346816.1"; gene_type "lncRNA"; gene_name "6030443J06Rik"; transcript_type "lncRNA"; transcript_name "6030443J06Rik-236"; exon_number 1; exon_id "ENSMUSE00001683122.1"; level 2; mgi_id "MGI:2444595"; tag "basic"; tag "TAGENE"; havana_gene "OTTMUSG00000053419.1";
chr5	HAVANA	exon	22755399	22755470	0	+	.	gene_id "ENSMUSG00000097207.10"; transcript_id "ENSMUST00000346802.1"; gene_type "lncRNA"; gene_name "6030443J06Rik"; transcript_type "lncRNA"; transcript_name "6030443J06Rik-222"; exon_number 1; exon_id "ENSMUSE00001683122.1"; level 2; mgi_id "MGI:2444595"; tag "TAGENE"; havana_gene "OTTMUSG00000053419.1";
chr5	HAVANA	transcript	22755399	22906498	0	+	.	gene_id "ENSMUSG00000097207.10"; transcript_id "ENSMUST00000346849.1"; gene_type "lncRNA"; gene_name "6030443J06Rik"; transcript_type "lncRNA"; transcript_name "6030443J06Rik-268"; level 2; mgi_id "MGI:2444595"; tag "TAGENE"; havana_gene "OTTMUSG00000053419.1";
chr5	HAVANA	transcript	22755399	22941942	0	+	.	gene_id "ENSMUSG00000097207.10"; transcript_id "ENSMUST00000346826.1"; gene_type "lncRNA"; gene_name "6030443J06Rik"; transcript_type "lncRNA"; transcript_name "6030443J06Rik-246"; level 2; mgi_id "MGI:2444595"; tag "TAGENE"; havana_gene "OTTMUSG00000053419.1";
chr5	HAVANA	transcript	22755399	22941942	0	+	.	gene_id "ENSMUSG00000097207.10"; transcript_id "ENSMUST00000346827.1"; gene_type "lncRNA"; gene_name "6030443J06Rik"; transcript_type "lncRNA"; transcript_name "6030443J06Rik-247"; level 2; mgi_id "MGI:2444595"; tag "TAGENE"; havana_gene "OTTMUSG00000053419.1";
chr5	HAVANA	transcript	22755399	22941942	0	+	.	gene_id "ENSMUSG00000097207.10"; transcript_id "ENSMUST00000346828.1"; gene_type "lncRNA"; gene_name "6030443J06Rik"; transcript_type "lncRNA"; transcript_name "6030443J06Rik-248"; level 2; mgi_id "MGI:2444595"; tag "TAGENE"; havana_gene "OTTMUSG00000053419.1";
chr5	HAVANA	transcript	22755399	22941949	0	+	.	gene_id "ENSMUSG00000097207.10"; transcript_id "ENSMUST00000346818.1"; gene_type "lncRNA"; gene_name "6030443J06Rik"; transcript_type "lncRNA"; transcript_name "6030443J06Rik-238"; level 2; mgi_id "MGI:2444595"; tag "TAGENE"; havana_gene "OTTMUSG00000053419.1";
chr5	HAVANA	transcript	22755399	22941954	0	+	.	gene_id "ENSMUSG00000097207.10"; transcript_id "ENSMUST00000346816.1"; gene_type "lncRNA"; gene_name "6030443J06Rik"; transcript_type "lncRNA"; transcript_name "6030443J06Rik-236"; level 2; mgi_id "MGI:2444595"; tag "basic"; tag "TAGENE"; havana_gene "OTTMUSG00000053419.1";
chr5	HAVANA	transcript	22755399	22945910	0	+	.	gene_id "ENSMUSG00000097207.10"; transcript_id "ENSMUST00000346802.1"; gene_type "lncRNA"; gene_name "6030443J06Rik"; transcript_type "lncRNA"; transcript_name "6030443J06Rik-222"; level 2; mgi_id "MGI:2444595"; tag "TAGENE"; havana_gene "OTTMUSG00000053419.1";
chr5	HAVANA	exon	22755400	22755470	0	+	.	gene_id "ENSMUSG00000097207.10"; transcript_id "ENSMUST00000346819.1"; gene_type "lncRNA"; gene_name "6030443J06Rik"; transcript_type "lncRNA"; transcript_name "6030443J06Rik-239"; exon_number 1; exon_id "ENSMUSE00001683157.1"; level 2; mgi_id "MGI:2444595"; tag "basic"; tag "TAGENE"; havana_gene "OTTMUSG00000053419.1";
chr5	HAVANA	transcript	22755400	22941949	0	+	.	gene_id "ENSMUSG00000097207.10"; transcript_id "ENSMUST00000346819.1"; gene_type "lncRNA"; gene_name "6030443J06Rik"; transcript_type "lncRNA"; transcript_name "6030443J06Rik-239"; level 2; mgi_id "MGI:2444595"; tag "basic"; tag "TAGENE"; havana_gene "OTTMUSG00000053419.1";
chr5	HAVANA	exon	22755405	22755470	0	+	.	gene_id "ENSMUSG00000097207.10"; transcript_id "ENSMUST00000346863.1"; gene_type "lncRNA"; gene_name "6030443J06Rik"; transcript_type "lncRNA"; transcript_name "6030443J06Rik-282"; exon_number 1; exon_id "ENSMUSE00001683110.1"; level 2; mgi_id "MGI:2444595"; tag "TAGENE"; havana_gene "OTTMUSG00000053419.1";
chr5	HAVANA	exon	22755405	22755470	0	+	.	gene_id "ENSMUSG00000097207.10"; transcript_id "ENSMUST00000346850.1"; gene_type "lncRNA"; gene_name "6030443J06Rik"; transcript_type "lncRNA"; transcript_name "6030443J06Rik-269"; exon_number 1; exon_id "ENSMUSE00001683110.1"; level 2; mgi_id "MGI:2444595"; tag "TAGENE"; havana_gene "OTTMUSG00000053419.1";
chr5	HAVANA	exon	22755405	22755470	0	+	.	gene_id "ENSMUSG00000097207.10"; transcript_id "ENSMUST00000346829.1"; gene_type "lncRNA"; gene_name "6030443J06Rik"; transcript_type "lncRNA"; transcript_name "6030443J06Rik-249"; exon_number 1; exon_id "ENSMUSE00001683110.1"; level 2; mgi_id "MGI:2444595"; tag "TAGENE"; havana_gene "OTTMUSG00000053419.1";
chr5	HAVANA	exon	22755405	22755470	0	+	.	gene_id "ENSMUSG00000097207.10"; transcript_id "ENSMUST00000346830.1"; gene_type "lncRNA"; gene_name "6030443J06Rik"; transcript_type "lncRNA"; transcript_name "6030443J06Rik-250"; exon_number 1; exon_id "ENSMUSE00001683110.1"; level 2; mgi_id "MGI:2444595"; tag "TAGENE"; havana_gene "OTTMUSG00000053419.1";
chr5	HAVANA	exon	22755405	22755470	0	+	.	gene_id "ENSMUSG00000097207.10"; transcript_id "ENSMUST00000346825.1"; gene_type "lncRNA"; gene_name "6030443J06Rik"; transcript_type "lncRNA"; transcript_name "6030443J06Rik-245"; exon_number 1; exon_id "ENSMUSE00001683110.1"; level 2; mgi_id "MGI:2444595"; tag "TAGENE"; havana_gene "OTTMUSG00000053419.1";
chr5	HAVANA	exon	22755405	22755470	0	+	.	gene_id "ENSMUSG00000097207.10"; transcript_id "ENSMUST00000346806.1"; gene_type "lncRNA"; gene_name "6030443J06Rik"; transcript_type "lncRNA"; transcript_name "6030443J06Rik-226"; exon_number 1; exon_id "ENSMUSE00001683110.1"; level 2; mgi_id "MGI:2444595"; tag "basic"; tag "TAGENE"; havana_gene "OTTMUSG00000053419.1";
chr5	HAVANA	exon	22755405	22755470	0	+	.	gene_id "ENSMUSG00000097207.10"; transcript_id "ENSMUST00000346793.1"; gene_type "lncRNA"; gene_name "6030443J06Rik"; transcript_type "lncRNA"; transcript_name "6030443J06Rik-213"; exon_number 1; exon_id "ENSMUSE00001683110.1"; level 2; mgi_id "MGI:2444595"; tag "TAGENE"; havana_gene "OTTMUSG00000053419.1";
chr5	ENSEMBL_gcm37	exon	22755405	22755470	19.0052525280937	+	.	gene_id "ENSMUSG00000097207.10"; transcript_id "ENSMUSG00000097207.10_tx_1"; exon_id "chr5_22755405_22755470_+"; exonnum "1"; txlen "1180";
chr5	ENSEMBL_gcm37	exon	22755405	22755470	0.0462401518848644	+	.	gene_id "ENSMUSG00000097207.10"; transcript_id "ENSMUSG00000097207.10_tx_100"; exon_id "chr5_22755405_22755470_+"; exonnum "1"; txlen "1068";
chr5	ENSEMBL_gcm37	exon	22755405	22755470	0.0452178826895716	+	.	gene_id "ENSMUSG00000097207.10"; transcript_id "ENSMUSG00000097207.10_tx_101"; exon_id "chr5_22755405_22755470_+"; exonnum "1"; txlen "1067";
chr5	ENSEMBL_gcm37	exon	22755405	22755470	0.045170445046838	+	.	gene_id "ENSMUSG00000097207.10"; transcript_id "ENSMUSG00000097207.10_tx_102"; exon_id "chr5_22755405_22755470_+"; exonnum "1"; txlen "907";
chr5	ENSEMBL_gcm37	exon	22755405	22755470	0.045170445046838	+	.	gene_id "ENSMUSG00000097207.10"; transcript_id "ENSMUSG00000097207.10_tx_103"; exon_id "chr5_22755405_22755470_+"; exonnum "1"; txlen "726";
chr5	ENSEMBL_gcm37	exon	22755405	22755470	0.0422594964469764	+	.	gene_id "ENSMUSG00000097207.10"; transcript_id "ENSMUSG00000097207.10_tx_108"; exon_id "chr5_22755405_22755470_+"; exonnum "1"; txlen "1027";
chr5	ENSEMBL_gcm37	exon	22755405	22755470	0.0422594964469764	+	.	gene_id "ENSMUSG00000097207.10"; transcript_id "ENSMUSG00000097207.10_tx_109"; exon_id "chr5_22755405_22755470_+"; exonnum "1"; txlen "826";
chr5	ENSEMBL_gcm37	exon	22755405	22755470	0.701777605812932	+	.	gene_id "ENSMUSG00000097207.10"; transcript_id "ENSMUSG00000097207.10_tx_11"; exon_id "chr5_22755405_22755470_+"; exonnum "1"; txlen "518";
chr5	ENSEMBL_gcm37	exon	22755405	22755470	0.038971648629823	+	.	gene_id "ENSMUSG00000097207.10"; transcript_id "ENSMUSG00000097207.10_tx_111"; exon_id "chr5_22755405_22755470_+"; exonnum "1"; txlen "907";
chr5	ENSEMBL_gcm37	exon	22755405	22755470	0.0387610507814528	+	.	gene_id "ENSMUSG00000097207.10"; transcript_id "ENSMUSG00000097207.10_tx_112"; exon_id "chr5_22755405_22755470_+"; exonnum "1"; txlen "1296";
chr5	ENSEMBL_gcm37	exon	22755405	22755470	0.0370597734554112	+	.	gene_id "ENSMUSG00000097207.10"; transcript_id "ENSMUSG00000097207.10_tx_113"; exon_id "chr5_22755405_22755470_+"; exonnum "1"; txlen "1006";
chr5	ENSEMBL_gcm37	exon	22755405	22755470	0.679606099489565	+	.	gene_id "ENSMUSG00000097207.10"; transcript_id "ENSMUSG00000097207.10_tx_12"; exon_id "chr5_22755405_22755470_+"; exonnum "1"; txlen "667";
chr5	ENSEMBL_gcm37	exon	22755405	22755470	0.490357391636722	+	.	gene_id "ENSMUSG00000097207.10"; transcript_id "ENSMUSG00000097207.10_tx_15"; exon_id "chr5_22755405_22755470_+"; exonnum "1"; txlen "848";
chr5	ENSEMBL_gcm37	exon	22755405	22755470	0.468012552284932	+	.	gene_id "ENSMUSG00000097207.10"; transcript_id "ENSMUSG00000097207.10_tx_16"; exon_id "chr5_22755405_22755470_+"; exonnum "1"; txlen "699";
chr5	ENSEMBL_gcm37	exon	22755405	22755470	0.375432991586513	+	.	gene_id "ENSMUSG00000097207.10"; transcript_id "ENSMUSG00000097207.10_tx_17"; exon_id "chr5_22755405_22755470_+"; exonnum "1"; txlen "984";
chr5	ENSEMBL_gcm37	exon	22755405	22755470	0.370121733521815	+	.	gene_id "ENSMUSG00000097207.10"; transcript_id "ENSMUSG00000097207.10_tx_18"; exon_id "chr5_22755405_22755470_+"; exonnum "1"; txlen "1106";
chr5	ENSEMBL_gcm37	exon	22755405	22755470	0.34692279093226	+	.	gene_id "ENSMUSG00000097207.10"; transcript_id "ENSMUSG00000097207.10_tx_19"; exon_id "chr5_22755405_22755470_+"; exonnum "1"; txlen "925";
chr5	ENSEMBL_gcm37	exon	22755405	22755470	0.261967511379717	+	.	gene_id "ENSMUSG00000097207.10"; transcript_id "ENSMUSG00000097207.10_tx_21"; exon_id "chr5_22755405_22755470_+"; exonnum "1"; txlen "1012";
chr5	ENSEMBL_gcm37	exon	22755405	22755470	0.227342498369324	+	.	gene_id "ENSMUSG00000097207.10"; transcript_id "ENSMUSG00000097207.10_tx_23"; exon_id "chr5_22755405_22755470_+"; exonnum "1"; txlen "1043";
chr5	ENSEMBL_gcm37	exon	22755405	22755470	0.224458358692919	+	.	gene_id "ENSMUSG00000097207.10"; transcript_id "ENSMUSG00000097207.10_tx_24"; exon_id "chr5_22755405_22755470_+"; exonnum "1"; txlen "577";
chr5	ENSEMBL_gcm37	exon	22755405	22755470	0.222327443546651	+	.	gene_id "ENSMUSG00000097207.10"; transcript_id "ENSMUSG00000097207.10_tx_25"; exon_id "chr5_22755405_22755470_+"; exonnum "1"; txlen "613";
chr5	ENSEMBL_gcm37	exon	22755405	22755470	0.215113912216821	+	.	gene_id "ENSMUSG00000097207.10"; transcript_id "ENSMUSG00000097207.10_tx_26"; exon_id "chr5_22755405_22755470_+"; exonnum "1"; txlen "1165";
chr5	ENSEMBL_gcm37	exon	22755405	22755470	0.194945178527994	+	.	gene_id "ENSMUSG00000097207.10"; transcript_id "ENSMUSG00000097207.10_tx_27"; exon_id "chr5_22755405_22755470_+"; exonnum "1"; txlen "984";
chr5	ENSEMBL_gcm37	exon	22755405	22755470	0.183172704448714	+	.	gene_id "ENSMUSG00000097207.10"; transcript_id "ENSMUSG00000097207.10_tx_29"; exon_id "chr5_22755405_22755470_+"; exonnum "1"; txlen "935";
chr5	ENSEMBL_gcm37	exon	22755405	22755470	0.161547832981875	+	.	gene_id "ENSMUSG00000097207.10"; transcript_id "ENSMUSG00000097207.10_tx_30"; exon_id "chr5_22755405_22755470_+"; exonnum "1"; txlen "1129";
chr5	ENSEMBL_gcm37	exon	22755405	22755470	0.15260386170352	+	.	gene_id "ENSMUSG00000097207.10"; transcript_id "ENSMUSG00000097207.10_tx_31"; exon_id "chr5_22755405_22755470_+"; exonnum "1"; txlen "1188";
chr5	ENSEMBL_gcm37	exon	22755405	22755470	0.149629567755281	+	.	gene_id "ENSMUSG00000097207.10"; transcript_id "ENSMUSG00000097207.10_tx_33"; exon_id "chr5_22755405_22755470_+"; exonnum "1"; txlen "864";
chr5	ENSEMBL_gcm37	exon	22755405	22755470	0.148039257019339	+	.	gene_id "ENSMUSG00000097207.10"; transcript_id "ENSMUSG00000097207.10_tx_34"; exon_id "chr5_22755405_22755470_+"; exonnum "1"; txlen "923";
chr5	ENSEMBL_gcm37	exon	22755405	22755470	0.148008290848947	+	.	gene_id "ENSMUSG00000097207.10"; transcript_id "ENSMUSG00000097207.10_tx_35"; exon_id "chr5_22755405_22755470_+"; exonnum "1"; txlen "1066";
chr5	ENSEMBL_gcm37	exon	22755405	22755470	0.14600551231918	+	.	gene_id "ENSMUSG00000097207.10"; transcript_id "ENSMUSG00000097207.10_tx_36"; exon_id "chr5_22755405_22755470_+"; exonnum "1"; txlen "1007";
chr5	ENSEMBL_gcm37	exon	22755405	22755470	0.144970893076616	+	.	gene_id "ENSMUSG00000097207.10"; transcript_id "ENSMUSG00000097207.10_tx_37"; exon_id "chr5_22755405_22755470_+"; exonnum "1"; txlen "948";
chr5	ENSEMBL_gcm37	exon	22755405	22755470	0.143855763714621	+	.	gene_id "ENSMUSG00000097207.10"; transcript_id "ENSMUSG00000097207.10_tx_38"; exon_id "chr5_22755405_22755470_+"; exonnum "1"; txlen "1045";
chr5	ENSEMBL_gcm37	exon	22755405	22755470	0.129287588878821	+	.	gene_id "ENSMUSG00000097207.10"; transcript_id "ENSMUSG00000097207.10_tx_39"; exon_id "chr5_22755405_22755470_+"; exonnum "1"; txlen "1007";
chr5	ENSEMBL_gcm37	exon	22755405	22755470	0.127128082973968	+	.	gene_id "ENSMUSG00000097207.10"; transcript_id "ENSMUSG00000097207.10_tx_40"; exon_id "chr5_22755405_22755470_+"; exonnum "1"; txlen "1125";
chr5	ENSEMBL_gcm37	exon	22755405	22755470	0.119797393988603	+	.	gene_id "ENSMUSG00000097207.10"; transcript_id "ENSMUSG00000097207.10_tx_42"; exon_id "chr5_22755405_22755470_+"; exonnum "1"; txlen "785";
chr5	ENSEMBL_gcm37	exon	22755405	22755470	0.106323825367888	+	.	gene_id "ENSMUSG00000097207.10"; transcript_id "ENSMUSG00000097207.10_tx_43"; exon_id "chr5_22755405_22755470_+"; exonnum "1"; txlen "787";
chr5	ENSEMBL_gcm37	exon	22755405	22755470	0.0898770516465185	+	.	gene_id "ENSMUSG00000097207.10"; transcript_id "ENSMUSG00000097207.10_tx_45"; exon_id "chr5_22755405_22755470_+"; exonnum "1"; txlen "1757";
chr5	ENSEMBL_gcm37	exon	22755405	22755470	0.0898770516465185	+	.	gene_id "ENSMUSG00000097207.10"; transcript_id "ENSMUSG00000097207.10_tx_46"; exon_id "chr5_22755405_22755470_+"; exonnum "1"; txlen "1698";
chr5	ENSEMBL_gcm37	exon	22755405	22755470	0.0875768812480087	+	.	gene_id "ENSMUSG00000097207.10"; transcript_id "ENSMUSG00000097207.10_tx_47"; exon_id "chr5_22755405_22755470_+"; exonnum "1"; txlen "1184";
chr5	ENSEMBL_gcm37	exon	22755405	22755470	0.0851466805072281	+	.	gene_id "ENSMUSG00000097207.10"; transcript_id "ENSMUSG00000097207.10_tx_48"; exon_id "chr5_22755405_22755470_+"; exonnum "1"; txlen "1143";
chr5	ENSEMBL_gcm37	exon	22755405	22755470	0.0851466805072281	+	.	gene_id "ENSMUSG00000097207.10"; transcript_id "ENSMUSG00000097207.10_tx_49"; exon_id "chr5_22755405_22755470_+"; exonnum "1"; txlen "1082";
chr5	ENSEMBL_gcm37	exon	22755405	22755470	0.0851466805072281	+	.	gene_id "ENSMUSG00000097207.10"; transcript_id "ENSMUSG00000097207.10_tx_50"; exon_id "chr5_22755405_22755470_+"; exonnum "1"; txlen "744";
chr5	ENSEMBL_gcm37	exon	22755405	22755470	0.0851466805072281	+	.	gene_id "ENSMUSG00000097207.10"; transcript_id "ENSMUSG00000097207.10_tx_51"; exon_id "chr5_22755405_22755470_+"; exonnum "1"; txlen "1363";
chr5	ENSEMBL_gcm37	exon	22755405	22755470	0.0851466805072281	+	.	gene_id "ENSMUSG00000097207.10"; transcript_id "ENSMUSG00000097207.10_tx_52"; exon_id "chr5_22755405_22755470_+"; exonnum "1"; txlen "683";
chr5	ENSEMBL_gcm37	exon	22755405	22755470	0.0851466805072281	+	.	gene_id "ENSMUSG00000097207.10"; transcript_id "ENSMUSG00000097207.10_tx_53"; exon_id "chr5_22755405_22755470_+"; exonnum "1"; txlen "964";
chr5	ENSEMBL_gcm37	exon	22755405	22755470	0.0851466805072281	+	.	gene_id "ENSMUSG00000097207.10"; transcript_id "ENSMUSG00000097207.10_tx_54"; exon_id "chr5_22755405_22755470_+"; exonnum "1"; txlen "1888";
chr5	ENSEMBL_gcm37	exon	22755405	22755470	0.0851466805072281	+	.	gene_id "ENSMUSG00000097207.10"; transcript_id "ENSMUSG00000097207.10_tx_55"; exon_id "chr5_22755405_22755470_+"; exonnum "1"; txlen "1829";
chr5	ENSEMBL_gcm37	exon	22755405	22755470	0.0851466805072281	+	.	gene_id "ENSMUSG00000097207.10"; transcript_id "ENSMUSG00000097207.10_tx_56"; exon_id "chr5_22755405_22755470_+"; exonnum "1"; txlen "1768";
chr5	ENSEMBL_gcm37	exon	22755405	22755470	0.0851466805072281	+	.	gene_id "ENSMUSG00000097207.10"; transcript_id "ENSMUSG00000097207.10_tx_57"; exon_id "chr5_22755405_22755470_+"; exonnum "1"; txlen "1827";
chr5	ENSEMBL_gcm37	exon	22755405	22755470	0.0851466805072281	+	.	gene_id "ENSMUSG00000097207.10"; transcript_id "ENSMUSG00000097207.10_tx_58"; exon_id "chr5_22755405_22755470_+"; exonnum "1"; txlen "2108";
chr5	ENSEMBL_gcm37	exon	22755405	22755470	0.0851466805072281	+	.	gene_id "ENSMUSG00000097207.10"; transcript_id "ENSMUSG00000097207.10_tx_59"; exon_id "chr5_22755405_22755470_+"; exonnum "1"; txlen "2049";
chr5	ENSEMBL_gcm37	exon	22755405	22755470	0.0826719696714358	+	.	gene_id "ENSMUSG00000097207.10"; transcript_id "ENSMUSG00000097207.10_tx_60"; exon_id "chr5_22755405_22755470_+"; exonnum "1"; txlen "846";
chr5	ENSEMBL_gcm37	exon	22755405	22755470	0.0787538677850138	+	.	gene_id "ENSMUSG00000097207.10"; transcript_id "ENSMUSG00000097207.10_tx_61"; exon_id "chr5_22755405_22755470_+"; exonnum "1"; txlen "739";
chr5	ENSEMBL_gcm37	exon	22755405	22755470	0.0659796582575014	+	.	gene_id "ENSMUSG00000097207.10"; transcript_id "ENSMUSG00000097207.10_tx_64"; exon_id "chr5_22755405_22755470_+"; exonnum "1"; txlen "787";
chr5	ENSEMBL_gcm37	exon	22755405	22755470	0.0659796582575014	+	.	gene_id "ENSMUSG00000097207.10"; transcript_id "ENSMUSG00000097207.10_tx_65"; exon_id "chr5_22755405_22755470_+"; exonnum "1"; txlen "728";
chr5	ENSEMBL_gcm37	exon	22755405	22755470	0.0614948248107758	+	.	gene_id "ENSMUSG00000097207.10"; transcript_id "ENSMUSG00000097207.10_tx_66"; exon_id "chr5_22755405_22755470_+"; exonnum "1"; txlen "1141";
chr5	ENSEMBL_gcm37	exon	22755405	22755470	0.0614948248107758	+	.	gene_id "ENSMUSG00000097207.10"; transcript_id "ENSMUSG00000097207.10_tx_67"; exon_id "chr5_22755405_22755470_+"; exonnum "1"; txlen "1202";
chr5	ENSEMBL_gcm37	exon	22755405	22755470	0.0614948248107758	+	.	gene_id "ENSMUSG00000097207.10"; transcript_id "ENSMUSG00000097207.10_tx_68"; exon_id "chr5_22755405_22755470_+"; exonnum "1"; txlen "1422";
chr5	ENSEMBL_gcm37	exon	22755405	22755470	0.0614948248107758	+	.	gene_id "ENSMUSG00000097207.10"; transcript_id "ENSMUSG00000097207.10_tx_69"; exon_id "chr5_22755405_22755470_+"; exonnum "1"; txlen "1071";
chr5	ENSEMBL_gcm37	exon	22755405	22755470	0.785804983353577	+	.	gene_id "ENSMUSG00000097207.10"; transcript_id "ENSMUSG00000097207.10_tx_7"; exon_id "chr5_22755405_22755470_+"; exonnum "1"; txlen "726";
chr5	ENSEMBL_gcm37	exon	22755405	22755470	0.0614948248107758	+	.	gene_id "ENSMUSG00000097207.10"; transcript_id "ENSMUSG00000097207.10_tx_70"; exon_id "chr5_22755405_22755470_+"; exonnum "1"; txlen "803";
chr5	ENSEMBL_gcm37	exon	22755405	22755470	0.0614948248107758	+	.	gene_id "ENSMUSG00000097207.10"; transcript_id "ENSMUSG00000097207.10_tx_71"; exon_id "chr5_22755405_22755470_+"; exonnum "1"; txlen "742";
chr5	ENSEMBL_gcm37	exon	22755405	22755470	0.0614948248107758	+	.	gene_id "ENSMUSG00000097207.10"; transcript_id "ENSMUSG00000097207.10_tx_72"; exon_id "chr5_22755405_22755470_+"; exonnum "1"; txlen "1023";
chr5	ENSEMBL_gcm37	exon	22755405	22755470	0.0614948248107758	+	.	gene_id "ENSMUSG00000097207.10"; transcript_id "ENSMUSG00000097207.10_tx_73"; exon_id "chr5_22755405_22755470_+"; exonnum "1"; txlen "672";
chr5	ENSEMBL_gcm37	exon	22755405	22755470	0.0614948248107758	+	.	gene_id "ENSMUSG00000097207.10"; transcript_id "ENSMUSG00000097207.10_tx_74"; exon_id "chr5_22755405_22755470_+"; exonnum "1"; txlen "1947";
chr5	ENSEMBL_gcm37	exon	22755405	22755470	0.0614948248107758	+	.	gene_id "ENSMUSG00000097207.10"; transcript_id "ENSMUSG00000097207.10_tx_75"; exon_id "chr5_22755405_22755470_+"; exonnum "1"; txlen "1888";
chr5	ENSEMBL_gcm37	exon	22755405	22755470	0.0614948248107758	+	.	gene_id "ENSMUSG00000097207.10"; transcript_id "ENSMUSG00000097207.10_tx_76"; exon_id "chr5_22755405_22755470_+"; exonnum "1"; txlen "2167";
chr5	ENSEMBL_gcm37	exon	22755405	22755470	0.0614948248107758	+	.	gene_id "ENSMUSG00000097207.10"; transcript_id "ENSMUSG00000097207.10_tx_77"; exon_id "chr5_22755405_22755470_+"; exonnum "1"; txlen "2108";
chr5	ENSEMBL_gcm37	exon	22755405	22755470	0.0608677966625885	+	.	gene_id "ENSMUSG00000097207.10"; transcript_id "ENSMUSG00000097207.10_tx_78"; exon_id "chr5_22755405_22755470_+"; exonnum "1"; txlen "837";
chr5	ENSEMBL_gcm37	exon	22755405	22755470	0.785100758163808	+	.	gene_id "ENSMUSG00000097207.10"; transcript_id "ENSMUSG00000097207.10_tx_8"; exon_id "chr5_22755405_22755470_+"; exonnum "1"; txlen "577";
chr5	ENSEMBL_gcm37	exon	22755405	22755470	0.0546528778828721	+	.	gene_id "ENSMUSG00000097207.10"; transcript_id "ENSMUSG00000097207.10_tx_87"; exon_id "chr5_22755405_22755470_+"; exonnum "1"; txlen "1148";
chr5	ENSEMBL_gcm37	exon	22755405	22755470	0.0546528778828721	+	.	gene_id "ENSMUSG00000097207.10"; transcript_id "ENSMUSG00000097207.10_tx_88"; exon_id "chr5_22755405_22755470_+"; exonnum "1"; txlen "1207";
chr5	ENSEMBL_gcm37	exon	22755405	22755470	0.0532026311772807	+	.	gene_id "ENSMUSG00000097207.10"; transcript_id "ENSMUSG00000097207.10_tx_89"; exon_id "chr5_22755405_22755470_+"; exonnum "1"; txlen "905";
chr5	ENSEMBL_gcm37	exon	22755405	22755470	0.707043829882696	+	.	gene_id "ENSMUSG00000097207.10"; transcript_id "ENSMUSG00000097207.10_tx_9"; exon_id "chr5_22755405_22755470_+"; exonnum "1"; txlen "636";
chr5	ENSEMBL_gcm37	exon	22755405	22755470	0.0524268729379981	+	.	gene_id "ENSMUSG00000097207.10"; transcript_id "ENSMUSG00000097207.10_tx_93"; exon_id "chr5_22755405_22755470_+"; exonnum "1"; txlen "809";
chr5	HAVANA	transcript	22755405	22900076	0	+	.	gene_id "ENSMUSG00000097207.10"; transcript_id "ENSMUST00000346863.1"; gene_type "lncRNA"; gene_name "6030443J06Rik"; transcript_type "lncRNA"; transcript_name "6030443J06Rik-282"; level 2; mgi_id "MGI:2444595"; tag "TAGENE"; havana_gene "OTTMUSG00000053419.1";
chr5	HAVANA	transcript	22755405	22906498	0	+	.	gene_id "ENSMUSG00000097207.10"; transcript_id "ENSMUST00000346850.1"; gene_type "lncRNA"; gene_name "6030443J06Rik"; transcript_type "lncRNA"; transcript_name "6030443J06Rik-269"; level 2; mgi_id "MGI:2444595"; tag "TAGENE"; havana_gene "OTTMUSG00000053419.1";
chr5	HAVANA	transcript	22755405	22941942	0	+	.	gene_id "ENSMUSG00000097207.10"; transcript_id "ENSMUST00000346829.1"; gene_type "lncRNA"; gene_name "6030443J06Rik"; transcript_type "lncRNA"; transcript_name "6030443J06Rik-249"; level 2; mgi_id "MGI:2444595"; tag "TAGENE"; havana_gene "OTTMUSG00000053419.1";
chr5	HAVANA	transcript	22755405	22941942	0	+	.	gene_id "ENSMUSG00000097207.10"; transcript_id "ENSMUST00000346830.1"; gene_type "lncRNA"; gene_name "6030443J06Rik"; transcript_type "lncRNA"; transcript_name "6030443J06Rik-250"; level 2; mgi_id "MGI:2444595"; tag "TAGENE"; havana_gene "OTTMUSG00000053419.1";
chr5	HAVANA	transcript	22755405	22941949	0	+	.	gene_id "ENSMUSG00000097207.10"; transcript_id "ENSMUST00000346825.1"; gene_type "lncRNA"; gene_name "6030443J06Rik"; transcript_type "lncRNA"; transcript_name "6030443J06Rik-245"; level 2; mgi_id "MGI:2444595"; tag "TAGENE"; havana_gene "OTTMUSG00000053419.1";
chr5	HAVANA	transcript	22755405	22945911	0	+	.	gene_id "ENSMUSG00000097207.10"; transcript_id "ENSMUST00000346806.1"; gene_type "lncRNA"; gene_name "6030443J06Rik"; transcript_type "lncRNA"; transcript_name "6030443J06Rik-226"; level 2; mgi_id "MGI:2444595"; tag "basic"; tag "TAGENE"; havana_gene "OTTMUSG00000053419.1";
chr5	HAVANA	transcript	22755405	22946052	0	+	.	gene_id "ENSMUSG00000097207.10"; transcript_id "ENSMUST00000346793.1"; gene_type "lncRNA"; gene_name "6030443J06Rik"; transcript_type "lncRNA"; transcript_name "6030443J06Rik-213"; level 2; mgi_id "MGI:2444595"; tag "TAGENE"; havana_gene "OTTMUSG00000053419.1";
chr5	HAVANA	exon	22755407	22755470	0	+	.	gene_id "ENSMUSG00000097207.10"; transcript_id "ENSMUST00000346805.1"; gene_type "lncRNA"; gene_name "6030443J06Rik"; transcript_type "lncRNA"; transcript_name "6030443J06Rik-225"; exon_number 1; exon_id "ENSMUSE00001683082.1"; level 2; mgi_id "MGI:2444595"; tag "basic"; tag "TAGENE"; havana_gene "OTTMUSG00000053419.1";
chr5	HAVANA	transcript	22755407	22945914	0	+	.	gene_id "ENSMUSG00000097207.10"; transcript_id "ENSMUST00000346805.1"; gene_type "lncRNA"; gene_name "6030443J06Rik"; transcript_type "lncRNA"; transcript_name "6030443J06Rik-225"; level 2; mgi_id "MGI:2444595"; tag "basic"; tag "TAGENE"; havana_gene "OTTMUSG00000053419.1";
chr5	HAVANA	exon	22755408	22755470	0	+	.	gene_id "ENSMUSG00000097207.10"; transcript_id "ENSMUST00000346804.1"; gene_type "lncRNA"; gene_name "6030443J06Rik"; transcript_type "lncRNA"; transcript_name "6030443J06Rik-224"; exon_number 1; exon_id "ENSMUSE00001683095.1"; level 2; mgi_id "MGI:2444595"; tag "basic"; tag "TAGENE"; havana_gene "OTTMUSG00000053419.1";
chr5	HAVANA	transcript	22755408	22945917	0	+	.	gene_id "ENSMUSG00000097207.10"; transcript_id "ENSMUST00000346804.1"; gene_type "lncRNA"; gene_name "6030443J06Rik"; transcript_type "lncRNA"; transcript_name "6030443J06Rik-224"; level 2; mgi_id "MGI:2444595"; tag "basic"; tag "TAGENE"; havana_gene "OTTMUSG00000053419.1";
chr5	HAVANA	exon	22755415	22755470	0	+	.	gene_id "ENSMUSG00000097207.10"; transcript_id "ENSMUST00000346832.1"; gene_type "lncRNA"; gene_name "6030443J06Rik"; transcript_type "lncRNA"; transcript_name "6030443J06Rik-252"; exon_number 1; exon_id "ENSMUSE00001683084.1"; level 2; mgi_id "MGI:2444595"; tag "basic"; tag "TAGENE"; havana_gene "OTTMUSG00000053419.1";
chr5	HAVANA	exon	22755415	22755470	0	+	.	gene_id "ENSMUSG00000097207.10"; transcript_id "ENSMUST00000346833.1"; gene_type "lncRNA"; gene_name "6030443J06Rik"; transcript_type "lncRNA"; transcript_name "6030443J06Rik-253"; exon_number 1; exon_id "ENSMUSE00001683084.1"; level 2; mgi_id "MGI:2444595"; tag "TAGENE"; havana_gene "OTTMUSG00000053419.1";
chr5	HAVANA	exon	22755415	22755470	0	+	.	gene_id "ENSMUSG00000097207.10"; transcript_id "ENSMUST00000346834.1"; gene_type "lncRNA"; gene_name "6030443J06Rik"; transcript_type "lncRNA"; transcript_name "6030443J06Rik-254"; exon_number 1; exon_id "ENSMUSE00001683084.1"; level 2; mgi_id "MGI:2444595"; tag "TAGENE"; havana_gene "OTTMUSG00000053419.1";
chr5	HAVANA	exon	22755415	22755470	0	+	.	gene_id "ENSMUSG00000097207.10"; transcript_id "ENSMUST00000346831.1"; gene_type "lncRNA"; gene_name "6030443J06Rik"; transcript_type "lncRNA"; transcript_name "6030443J06Rik-251"; exon_number 1; exon_id "ENSMUSE00001683084.1"; level 2; mgi_id "MGI:2444595"; tag "TAGENE"; havana_gene "OTTMUSG00000053419.1";
chr5	HAVANA	transcript	22755415	22941942	0	+	.	gene_id "ENSMUSG00000097207.10"; transcript_id "ENSMUST00000346832.1"; gene_type "lncRNA"; gene_name "6030443J06Rik"; transcript_type "lncRNA"; transcript_name "6030443J06Rik-252"; level 2; mgi_id "MGI:2444595"; tag "basic"; tag "TAGENE"; havana_gene "OTTMUSG00000053419.1";
chr5	HAVANA	transcript	22755415	22941942	0	+	.	gene_id "ENSMUSG00000097207.10"; transcript_id "ENSMUST00000346833.1"; gene_type "lncRNA"; gene_name "6030443J06Rik"; transcript_type "lncRNA"; transcript_name "6030443J06Rik-253"; level 2; mgi_id "MGI:2444595"; tag "TAGENE"; havana_gene "OTTMUSG00000053419.1";
chr5	HAVANA	transcript	22755415	22941942	0	+	.	gene_id "ENSMUSG00000097207.10"; transcript_id "ENSMUST00000346834.1"; gene_type "lncRNA"; gene_name "6030443J06Rik"; transcript_type "lncRNA"; transcript_name "6030443J06Rik-254"; level 2; mgi_id "MGI:2444595"; tag "TAGENE"; havana_gene "OTTMUSG00000053419.1";
chr5	HAVANA	transcript	22755415	22941949	0	+	.	gene_id "ENSMUSG00000097207.10"; transcript_id "ENSMUST00000346831.1"; gene_type "lncRNA"; gene_name "6030443J06Rik"; transcript_type "lncRNA"; transcript_name "6030443J06Rik-251"; level 2; mgi_id "MGI:2444595"; tag "TAGENE"; havana_gene "OTTMUSG00000053419.1";
chr5	HAVANA	exon	22755416	22755470	0	+	.	gene_id "ENSMUSG00000097207.10"; transcript_id "ENSMUST00000346807.1"; gene_type "lncRNA"; gene_name "6030443J06Rik"; transcript_type "lncRNA"; transcript_name "6030443J06Rik-227"; exon_number 1; exon_id "ENSMUSE00001683134.1"; level 2; mgi_id "MGI:2444595"; tag "TAGENE"; havana_gene "OTTMUSG00000053419.1";
chr5	HAVANA	transcript	22755416	22945919	0	+	.	gene_id "ENSMUSG00000097207.10"; transcript_id "ENSMUST00000346807.1"; gene_type "lncRNA"; gene_name "6030443J06Rik"; transcript_type "lncRNA"; transcript_name "6030443J06Rik-227"; level 2; mgi_id "MGI:2444595"; tag "TAGENE"; havana_gene "OTTMUSG00000053419.1";
chr5	HAVANA	exon	22755417	22755470	0	+	.	gene_id "ENSMUSG00000097207.10"; transcript_id "ENSMUST00000346882.1"; gene_type "lncRNA"; gene_name "6030443J06Rik"; transcript_type "lncRNA"; transcript_name "6030443J06Rik-301"; exon_number 1; exon_id "ENSMUSE00001683116.1"; level 2; mgi_id "MGI:2444595"; tag "TAGENE"; havana_gene "OTTMUSG00000053419.1";
chr5	HAVANA	exon	22755417	22755470	0	+	.	gene_id "ENSMUSG00000097207.10"; transcript_id "ENSMUST00000195898.6"; gene_type "lncRNA"; gene_name "6030443J06Rik"; transcript_type "lncRNA"; transcript_name "6030443J06Rik-204"; exon_number 1; exon_id "ENSMUSE00001683116.1"; level 2; transcript_support_level "1"; mgi_id "MGI:2444595"; tag "TAGENE"; havana_gene "OTTMUSG00000053419.1"; havana_transcript "OTTMUST00000133309.1";
chr5	HAVANA	exon	22755417	22755470	0	+	.	gene_id "ENSMUSG00000097207.10"; transcript_id "ENSMUST00000346856.1"; gene_type "lncRNA"; gene_name "6030443J06Rik"; transcript_type "lncRNA"; transcript_name "6030443J06Rik-275"; exon_number 1; exon_id "ENSMUSE00001683116.1"; level 2; mgi_id "MGI:2444595"; tag "TAGENE"; havana_gene "OTTMUSG00000053419.1";
chr5	HAVANA	exon	22755417	22755470	0	+	.	gene_id "ENSMUSG00000097207.10"; transcript_id "ENSMUST00000346846.1"; gene_type "lncRNA"; gene_name "6030443J06Rik"; transcript_type "lncRNA"; transcript_name "6030443J06Rik-265"; exon_number 1; exon_id "ENSMUSE00001683116.1"; level 2; mgi_id "MGI:2444595"; tag "basic"; tag "TAGENE"; havana_gene "OTTMUSG00000053419.1";
chr5	HAVANA	exon	22755417	22755470	0	+	.	gene_id "ENSMUSG00000097207.10"; transcript_id "ENSMUST00000245400.1"; gene_type "lncRNA"; gene_name "6030443J06Rik"; transcript_type "lncRNA"; transcript_name "6030443J06Rik-210"; exon_number 1; exon_id "ENSMUSE00001683116.1"; level 2; mgi_id "MGI:2444595"; tag "TAGENE"; havana_gene "OTTMUSG00000053419.1";
chr5	HAVANA	transcript	22755417	22759759	0	+	.	gene_id "ENSMUSG00000097207.10"; transcript_id "ENSMUST00000346882.1"; gene_type "lncRNA"; gene_name "6030443J06Rik"; transcript_type "lncRNA"; transcript_name "6030443J06Rik-301"; level 2; mgi_id "MGI:2444595"; tag "TAGENE"; havana_gene "OTTMUSG00000053419.1";
chr5	HAVANA	transcript	22755417	22906215	0	+	.	gene_id "ENSMUSG00000097207.10"; transcript_id "ENSMUST00000195898.6"; gene_type "lncRNA"; gene_name "6030443J06Rik"; transcript_type "lncRNA"; transcript_name "6030443J06Rik-204"; level 2; transcript_support_level "1"; mgi_id "MGI:2444595"; tag "TAGENE"; havana_gene "OTTMUSG00000053419.1"; havana_transcript "OTTMUST00000133309.1";
chr5	HAVANA	transcript	22755417	22906221	0	+	.	gene_id "ENSMUSG00000097207.10"; transcript_id "ENSMUST00000346856.1"; gene_type "lncRNA"; gene_name "6030443J06Rik"; transcript_type "lncRNA"; transcript_name "6030443J06Rik-275"; level 2; mgi_id "MGI:2444595"; tag "TAGENE"; havana_gene "OTTMUSG00000053419.1";
chr5	HAVANA	transcript	22755417	22929438	0	+	.	gene_id "ENSMUSG00000097207.10"; transcript_id "ENSMUST00000346846.1"; gene_type "lncRNA"; gene_name "6030443J06Rik"; transcript_type "lncRNA"; transcript_name "6030443J06Rik-265"; level 2; mgi_id "MGI:2444595"; tag "basic"; tag "TAGENE"; havana_gene "OTTMUSG00000053419.1";
chr5	HAVANA	transcript	22755417	22941941	0	+	.	gene_id "ENSMUSG00000097207.10"; transcript_id "ENSMUST00000245400.1"; gene_type "lncRNA"; gene_name "6030443J06Rik"; transcript_type "lncRNA"; transcript_name "6030443J06Rik-210"; level 2; mgi_id "MGI:2444595"; tag "TAGENE"; havana_gene "OTTMUSG00000053419.1";
chr5	HAVANA	exon	22755420	22755470	0	+	.	gene_id "ENSMUSG00000097207.10"; transcript_id "ENSMUST00000346857.1"; gene_type "lncRNA"; gene_name "6030443J06Rik"; transcript_type "lncRNA"; transcript_name "6030443J06Rik-276"; exon_number 1; exon_id "ENSMUSE00001683107.1"; level 2; mgi_id "MGI:2444595"; tag "basic"; tag "TAGENE"; havana_gene "OTTMUSG00000053419.1";
chr5	HAVANA	exon	22755420	22755470	0	+	.	gene_id "ENSMUSG00000097207.10"; transcript_id "ENSMUST00000346851.1"; gene_type "lncRNA"; gene_name "6030443J06Rik"; transcript_type "lncRNA"; transcript_name "6030443J06Rik-270"; exon_number 1; exon_id "ENSMUSE00001683107.1"; level 2; mgi_id "MGI:2444595"; tag "TAGENE"; havana_gene "OTTMUSG00000053419.1";
chr5	HAVANA	exon	22755420	22755470	0	+	.	gene_id "ENSMUSG00000097207.10"; transcript_id "ENSMUST00000346836.1"; gene_type "lncRNA"; gene_name "6030443J06Rik"; transcript_type "lncRNA"; transcript_name "6030443J06Rik-256"; exon_number 1; exon_id "ENSMUSE00001683107.1"; level 2; mgi_id "MGI:2444595"; tag "TAGENE"; havana_gene "OTTMUSG00000053419.1";
chr5	HAVANA	exon	22755420	22755470	0	+	.	gene_id "ENSMUSG00000097207.10"; transcript_id "ENSMUST00000346835.1"; gene_type "lncRNA"; gene_name "6030443J06Rik"; transcript_type "lncRNA"; transcript_name "6030443J06Rik-255"; exon_number 1; exon_id "ENSMUSE00001683107.1"; level 2; mgi_id "MGI:2444595"; tag "TAGENE"; havana_gene "OTTMUSG00000053419.1";
chr5	HAVANA	transcript	22755420	22906221	0	+	.	gene_id "ENSMUSG00000097207.10"; transcript_id "ENSMUST00000346857.1"; gene_type "lncRNA"; gene_name "6030443J06Rik"; transcript_type "lncRNA"; transcript_name "6030443J06Rik-276"; level 2; mgi_id "MGI:2444595"; tag "basic"; tag "TAGENE"; havana_gene "OTTMUSG00000053419.1";
chr5	HAVANA	transcript	22755420	22906498	0	+	.	gene_id "ENSMUSG00000097207.10"; transcript_id "ENSMUST00000346851.1"; gene_type "lncRNA"; gene_name "6030443J06Rik"; transcript_type "lncRNA"; transcript_name "6030443J06Rik-270"; level 2; mgi_id "MGI:2444595"; tag "TAGENE"; havana_gene "OTTMUSG00000053419.1";
chr5	HAVANA	transcript	22755420	22941941	0	+	.	gene_id "ENSMUSG00000097207.10"; transcript_id "ENSMUST00000346836.1"; gene_type "lncRNA"; gene_name "6030443J06Rik"; transcript_type "lncRNA"; transcript_name "6030443J06Rik-256"; level 2; mgi_id "MGI:2444595"; tag "TAGENE"; havana_gene "OTTMUSG00000053419.1";
chr5	HAVANA	transcript	22755420	22941942	0	+	.	gene_id "ENSMUSG00000097207.10"; transcript_id "ENSMUST00000346835.1"; gene_type "lncRNA"; gene_name "6030443J06Rik"; transcript_type "lncRNA"; transcript_name "6030443J06Rik-255"; level 2; mgi_id "MGI:2444595"; tag "TAGENE"; havana_gene "OTTMUSG00000053419.1";
chr5	HAVANA	exon	22755423	22755470	0	+	.	gene_id "ENSMUSG00000097207.10"; transcript_id "ENSMUST00000346867.1"; gene_type "lncRNA"; gene_name "6030443J06Rik"; transcript_type "lncRNA"; transcript_name "6030443J06Rik-286"; exon_number 1; exon_id "ENSMUSE00001683102.1"; level 2; mgi_id "MGI:2444595"; tag "basic"; tag "TAGENE"; havana_gene "OTTMUSG00000053419.1";
chr5	HAVANA	exon	22755423	22755470	0	+	.	gene_id "ENSMUSG00000097207.10"; transcript_id "ENSMUST00000346858.1"; gene_type "lncRNA"; gene_name "6030443J06Rik"; transcript_type "lncRNA"; transcript_name "6030443J06Rik-277"; exon_number 1; exon_id "ENSMUSE00001683102.1"; level 2; mgi_id "MGI:2444595"; tag "TAGENE"; havana_gene "OTTMUSG00000053419.1";
chr5	HAVANA	exon	22755423	22755470	0	+	.	gene_id "ENSMUSG00000097207.10"; transcript_id "ENSMUST00000346837.1"; gene_type "lncRNA"; gene_name "6030443J06Rik"; transcript_type "lncRNA"; transcript_name "6030443J06Rik-257"; exon_number 1; exon_id "ENSMUSE00001683102.1"; level 2; mgi_id "MGI:2444595"; tag "TAGENE"; havana_gene "OTTMUSG00000053419.1";
chr5	HAVANA	transcript	22755423	22812611	0	+	.	gene_id "ENSMUSG00000097207.10"; transcript_id "ENSMUST00000346867.1"; gene_type "lncRNA"; gene_name "6030443J06Rik"; transcript_type "lncRNA"; transcript_name "6030443J06Rik-286"; level 2; mgi_id "MGI:2444595"; tag "basic"; tag "TAGENE"; havana_gene "OTTMUSG00000053419.1";
chr5	HAVANA	transcript	22755423	22906221	0	+	.	gene_id "ENSMUSG00000097207.10"; transcript_id "ENSMUST00000346858.1"; gene_type "lncRNA"; gene_name "6030443J06Rik"; transcript_type "lncRNA"; transcript_name "6030443J06Rik-277"; level 2; mgi_id "MGI:2444595"; tag "TAGENE"; havana_gene "OTTMUSG00000053419.1";
chr5	HAVANA	transcript	22755423	22941942	0	+	.	gene_id "ENSMUSG00000097207.10"; transcript_id "ENSMUST00000346837.1"; gene_type "lncRNA"; gene_name "6030443J06Rik"; transcript_type "lncRNA"; transcript_name "6030443J06Rik-257"; level 2; mgi_id "MGI:2444595"; tag "TAGENE"; havana_gene "OTTMUSG00000053419.1";
chr5	HAVANA	transcript	22755429	22755828	0	+	.	gene_id "ENSMUSG00000097207.10"; transcript_id "ENSMUST00000346885.1"; gene_type "lncRNA"; gene_name "6030443J06Rik"; transcript_type "lncRNA"; transcript_name "6030443J06Rik-304"; level 2; mgi_id "MGI:2444595"; tag "TAGENE"; havana_gene "OTTMUSG00000053419.1";
chr5	HAVANA	exon	22755429	22755828	0	+	.	gene_id "ENSMUSG00000097207.10"; transcript_id "ENSMUST00000346885.1"; gene_type "lncRNA"; gene_name "6030443J06Rik"; transcript_type "lncRNA"; transcript_name "6030443J06Rik-304"; exon_number 1; exon_id "ENSMUSE00001683150.1"; level 2; mgi_id "MGI:2444595"; tag "TAGENE"; havana_gene "OTTMUSG00000053419.1";
chr5	HAVANA	exon	22755430	22755470	0	+	.	gene_id "ENSMUSG00000097207.10"; transcript_id "ENSMUST00000346866.1"; gene_type "lncRNA"; gene_name "6030443J06Rik"; transcript_type "lncRNA"; transcript_name "6030443J06Rik-285"; exon_number 1; exon_id "ENSMUSE00001683074.1"; level 2; mgi_id "MGI:2444595"; tag "TAGENE"; havana_gene "OTTMUSG00000053419.1";
chr5	HAVANA	exon	22755430	22755470	0	+	.	gene_id "ENSMUSG00000097207.10"; transcript_id "ENSMUST00000346861.1"; gene_type "lncRNA"; gene_name "6030443J06Rik"; transcript_type "lncRNA"; transcript_name "6030443J06Rik-280"; exon_number 1; exon_id "ENSMUSE00001683074.1"; level 2; mgi_id "MGI:2444595"; tag "basic"; tag "TAGENE"; havana_gene "OTTMUSG00000053419.1";
chr5	HAVANA	exon	22755430	22755470	0	+	.	gene_id "ENSMUSG00000097207.10"; transcript_id "ENSMUST00000346859.1"; gene_type "lncRNA"; gene_name "6030443J06Rik"; transcript_type "lncRNA"; transcript_name "6030443J06Rik-278"; exon_number 1; exon_id "ENSMUSE00001683074.1"; level 2; mgi_id "MGI:2444595"; tag "TAGENE"; havana_gene "OTTMUSG00000053419.1";
chr5	HAVANA	exon	22755430	22755470	0	+	.	gene_id "ENSMUSG00000097207.10"; transcript_id "ENSMUST00000346838.1"; gene_type "lncRNA"; gene_name "6030443J06Rik"; transcript_type "lncRNA"; transcript_name "6030443J06Rik-258"; exon_number 1; exon_id "ENSMUSE00001683074.1"; level 2; mgi_id "MGI:2444595"; tag "TAGENE"; havana_gene "OTTMUSG00000053419.1";
chr5	HAVANA	exon	22755430	22755470	0	+	.	gene_id "ENSMUSG00000097207.10"; transcript_id "ENSMUST00000346839.1"; gene_type "lncRNA"; gene_name "6030443J06Rik"; transcript_type "lncRNA"; transcript_name "6030443J06Rik-259"; exon_number 1; exon_id "ENSMUSE00001683074.1"; level 2; mgi_id "MGI:2444595"; tag "TAGENE"; havana_gene "OTTMUSG00000053419.1";
chr5	HAVANA	exon	22755430	22755470	0	+	.	gene_id "ENSMUSG00000097207.10"; transcript_id "ENSMUST00000346840.1"; gene_type "lncRNA"; gene_name "6030443J06Rik"; transcript_type "lncRNA"; transcript_name "6030443J06Rik-260"; exon_number 1; exon_id "ENSMUSE00001683074.1"; level 2; mgi_id "MGI:2444595"; tag "TAGENE"; havana_gene "OTTMUSG00000053419.1";
chr5	HAVANA	exon	22755430	22755470	0	+	.	gene_id "ENSMUSG00000097207.10"; transcript_id "ENSMUST00000346841.1"; gene_type "lncRNA"; gene_name "6030443J06Rik"; transcript_type "lncRNA"; transcript_name "6030443J06Rik-261"; exon_number 1; exon_id "ENSMUSE00001683074.1"; level 2; mgi_id "MGI:2444595"; tag "TAGENE"; havana_gene "OTTMUSG00000053419.1";
chr5	HAVANA	exon	22755430	22755470	0	+	.	gene_id "ENSMUSG00000097207.10"; transcript_id "ENSMUST00000346809.1"; gene_type "lncRNA"; gene_name "6030443J06Rik"; transcript_type "lncRNA"; transcript_name "6030443J06Rik-229"; exon_number 1; exon_id "ENSMUSE00001683074.1"; level 2; mgi_id "MGI:2444595"; tag "TAGENE"; havana_gene "OTTMUSG00000053419.1";
chr5	HAVANA	exon	22755430	22755470	0	+	.	gene_id "ENSMUSG00000097207.10"; transcript_id "ENSMUST00000346808.1"; gene_type "lncRNA"; gene_name "6030443J06Rik"; transcript_type "lncRNA"; transcript_name "6030443J06Rik-228"; exon_number 1; exon_id "ENSMUSE00001683074.1"; level 2; mgi_id "MGI:2444595"; tag "TAGENE"; havana_gene "OTTMUSG00000053419.1";
chr5	HAVANA	transcript	22755430	22896106	0	+	.	gene_id "ENSMUSG00000097207.10"; transcript_id "ENSMUST00000346866.1"; gene_type "lncRNA"; gene_name "6030443J06Rik"; transcript_type "lncRNA"; transcript_name "6030443J06Rik-285"; level 2; mgi_id "MGI:2444595"; tag "TAGENE"; havana_gene "OTTMUSG00000053419.1";
chr5	HAVANA	transcript	22755430	22906194	0	+	.	gene_id "ENSMUSG00000097207.10"; transcript_id "ENSMUST00000346861.1"; gene_type "lncRNA"; gene_name "6030443J06Rik"; transcript_type "lncRNA"; transcript_name "6030443J06Rik-280"; level 2; mgi_id "MGI:2444595"; tag "basic"; tag "TAGENE"; havana_gene "OTTMUSG00000053419.1";
chr5	HAVANA	transcript	22755430	22906217	0	+	.	gene_id "ENSMUSG00000097207.10"; transcript_id "ENSMUST00000346859.1"; gene_type "lncRNA"; gene_name "6030443J06Rik"; transcript_type "lncRNA"; transcript_name "6030443J06Rik-278"; level 2; mgi_id "MGI:2444595"; tag "TAGENE"; havana_gene "OTTMUSG00000053419.1";
chr5	HAVANA	transcript	22755430	22941942	0	+	.	gene_id "ENSMUSG00000097207.10"; transcript_id "ENSMUST00000346838.1"; gene_type "lncRNA"; gene_name "6030443J06Rik"; transcript_type "lncRNA"; transcript_name "6030443J06Rik-258"; level 2; mgi_id "MGI:2444595"; tag "TAGENE"; havana_gene "OTTMUSG00000053419.1";
chr5	HAVANA	transcript	22755430	22941942	0	+	.	gene_id "ENSMUSG00000097207.10"; transcript_id "ENSMUST00000346839.1"; gene_type "lncRNA"; gene_name "6030443J06Rik"; transcript_type "lncRNA"; transcript_name "6030443J06Rik-259"; level 2; mgi_id "MGI:2444595"; tag "TAGENE"; havana_gene "OTTMUSG00000053419.1";
chr5	HAVANA	transcript	22755430	22941942	0	+	.	gene_id "ENSMUSG00000097207.10"; transcript_id "ENSMUST00000346840.1"; gene_type "lncRNA"; gene_name "6030443J06Rik"; transcript_type "lncRNA"; transcript_name "6030443J06Rik-260"; level 2; mgi_id "MGI:2444595"; tag "TAGENE"; havana_gene "OTTMUSG00000053419.1";
chr5	HAVANA	transcript	22755430	22941942	0	+	.	gene_id "ENSMUSG00000097207.10"; transcript_id "ENSMUST00000346841.1"; gene_type "lncRNA"; gene_name "6030443J06Rik"; transcript_type "lncRNA"; transcript_name "6030443J06Rik-261"; level 2; mgi_id "MGI:2444595"; tag "TAGENE"; havana_gene "OTTMUSG00000053419.1";
chr5	HAVANA	transcript	22755430	22945909	0	+	.	gene_id "ENSMUSG00000097207.10"; transcript_id "ENSMUST00000346809.1"; gene_type "lncRNA"; gene_name "6030443J06Rik"; transcript_type "lncRNA"; transcript_name "6030443J06Rik-229"; level 2; mgi_id "MGI:2444595"; tag "TAGENE"; havana_gene "OTTMUSG00000053419.1";
chr5	HAVANA	transcript	22755430	22945919	0	+	.	gene_id "ENSMUSG00000097207.10"; transcript_id "ENSMUST00000346808.1"; gene_type "lncRNA"; gene_name "6030443J06Rik"; transcript_type "lncRNA"; transcript_name "6030443J06Rik-228"; level 2; mgi_id "MGI:2444595"; tag "TAGENE"; havana_gene "OTTMUSG00000053419.1";
chr5	HAVANA	exon	22755433	22755470	0	+	.	gene_id "ENSMUSG00000097207.10"; transcript_id "ENSMUST00000346862.1"; gene_type "lncRNA"; gene_name "6030443J06Rik"; transcript_type "lncRNA"; transcript_name "6030443J06Rik-281"; exon_number 1; exon_id "ENSMUSE00001683073.1"; level 2; mgi_id "MGI:2444595"; tag "TAGENE"; havana_gene "OTTMUSG00000053419.1";
chr5	HAVANA	transcript	22755433	22906194	0	+	.	gene_id "ENSMUSG00000097207.10"; transcript_id "ENSMUST00000346862.1"; gene_type "lncRNA"; gene_name "6030443J06Rik"; transcript_type "lncRNA"; transcript_name "6030443J06Rik-281"; level 2; mgi_id "MGI:2444595"; tag "TAGENE"; havana_gene "OTTMUSG00000053419.1";
chr5	HAVANA	exon	22755435	22755470	0	+	.	gene_id "ENSMUSG00000097207.10"; transcript_id "ENSMUST00000346860.1"; gene_type "lncRNA"; gene_name "6030443J06Rik"; transcript_type "lncRNA"; transcript_name "6030443J06Rik-279"; exon_number 1; exon_id "ENSMUSE00001103140.2"; level 2; mgi_id "MGI:2444595"; tag "basic"; tag "TAGENE"; havana_gene "OTTMUSG00000053419.1";
chr5	HAVANA	exon	22755435	22755470	0	+	.	gene_id "ENSMUSG00000097207.10"; transcript_id "ENSMUST00000181374.8"; gene_type "lncRNA"; gene_name "6030443J06Rik"; transcript_type "lncRNA"; transcript_name "6030443J06Rik-202"; exon_number 1; exon_id "ENSMUSE00001103140.2"; level 2; transcript_support_level "1"; mgi_id "MGI:2444595"; tag "basic"; havana_gene "OTTMUSG00000053419.1"; havana_transcript "OTTMUST00000133311.1";
chr5	HAVANA	exon	22755435	22755470	0	+	.	gene_id "ENSMUSG00000097207.10"; transcript_id "ENSMUST00000346810.1"; gene_type "lncRNA"; gene_name "6030443J06Rik"; transcript_type "lncRNA"; transcript_name "6030443J06Rik-230"; exon_number 1; exon_id "ENSMUSE00001103140.2"; level 2; mgi_id "MGI:2444595"; tag "TAGENE"; havana_gene "OTTMUSG00000053419.1";
chr5	HAVANA	transcript	22755435	22906216	0	+	.	gene_id "ENSMUSG00000097207.10"; transcript_id "ENSMUST00000346860.1"; gene_type "lncRNA"; gene_name "6030443J06Rik"; transcript_type "lncRNA"; transcript_name "6030443J06Rik-279"; level 2; mgi_id "MGI:2444595"; tag "basic"; tag "TAGENE"; havana_gene "OTTMUSG00000053419.1";
chr5	HAVANA	transcript	22755435	22906497	0	+	.	gene_id "ENSMUSG00000097207.10"; transcript_id "ENSMUST00000181374.8"; gene_type "lncRNA"; gene_name "6030443J06Rik"; transcript_type "lncRNA"; transcript_name "6030443J06Rik-202"; level 2; transcript_support_level "1"; mgi_id "MGI:2444595"; tag "basic"; havana_gene "OTTMUSG00000053419.1"; havana_transcript "OTTMUST00000133311.1";
chr5	HAVANA	transcript	22755435	22945911	0	+	.	gene_id "ENSMUSG00000097207.10"; transcript_id "ENSMUST00000346810.1"; gene_type "lncRNA"; gene_name "6030443J06Rik"; transcript_type "lncRNA"; transcript_name "6030443J06Rik-230"; level 2; mgi_id "MGI:2444595"; tag "TAGENE"; havana_gene "OTTMUSG00000053419.1";
chr5	HAVANA	exon	22755441	22755470	0	+	.	gene_id "ENSMUSG00000097207.10"; transcript_id "ENSMUST00000346852.1"; gene_type "lncRNA"; gene_name "6030443J06Rik"; transcript_type "lncRNA"; transcript_name "6030443J06Rik-271"; exon_number 1; exon_id "ENSMUSE00001683139.1"; level 2; mgi_id "MGI:2444595"; tag "basic"; tag "TAGENE"; havana_gene "OTTMUSG00000053419.1";
chr5	HAVANA	transcript	22755441	22906498	0	+	.	gene_id "ENSMUSG00000097207.10"; transcript_id "ENSMUST00000346852.1"; gene_type "lncRNA"; gene_name "6030443J06Rik"; transcript_type "lncRNA"; transcript_name "6030443J06Rik-271"; level 2; mgi_id "MGI:2444595"; tag "basic"; tag "TAGENE"; havana_gene "OTTMUSG00000053419.1";
chr5	HAVANA	exon	22755442	22755470	0	+	.	gene_id "ENSMUSG00000097207.10"; transcript_id "ENSMUST00000181209.2"; gene_type "lncRNA"; gene_name "6030443J06Rik"; transcript_type "lncRNA"; transcript_name "6030443J06Rik-201"; exon_number 1; exon_id "ENSMUSE00001124951.2"; level 2; transcript_support_level "1"; mgi_id "MGI:2444595"; tag "basic"; tag "Ensembl_canonical"; tag "GENCODE_Primary"; havana_gene "OTTMUSG00000053419.1"; havana_transcript "OTTMUST00000133312.1";
chr5	HAVANA	transcript	22755442	23012848	0	+	.	gene_id "ENSMUSG00000097207.10"; transcript_id "ENSMUST00000181209.2"; gene_type "lncRNA"; gene_name "6030443J06Rik"; transcript_type "lncRNA"; transcript_name "6030443J06Rik-201"; level 2; transcript_support_level "1"; mgi_id "MGI:2444595"; tag "basic"; tag "Ensembl_canonical"; tag "GENCODE_Primary"; havana_gene "OTTMUSG00000053419.1"; havana_transcript "OTTMUST00000133312.1";
chr5	HAVANA	exon	22755443	22755470	0	+	.	gene_id "ENSMUSG00000097207.10"; transcript_id "ENSMUST00000346842.1"; gene_type "lncRNA"; gene_name "6030443J06Rik"; transcript_type "lncRNA"; transcript_name "6030443J06Rik-262"; exon_number 1; exon_id "ENSMUSE00001683077.1"; level 2; mgi_id "MGI:2444595"; tag "basic"; tag "TAGENE"; havana_gene "OTTMUSG00000053419.1";
chr5	HAVANA	transcript	22755443	22941368	0	+	.	gene_id "ENSMUSG00000097207.10"; transcript_id "ENSMUST00000346842.1"; gene_type "lncRNA"; gene_name "6030443J06Rik"; transcript_type "lncRNA"; transcript_name "6030443J06Rik-262"; level 2; mgi_id "MGI:2444595"; tag "basic"; tag "TAGENE"; havana_gene "OTTMUSG00000053419.1";
chr5	HAVANA	exon	22756466	22756516	0	+	.	gene_id "ENSMUSG00000097207.10"; transcript_id "ENSMUST00000346860.1"; gene_type "lncRNA"; gene_name "6030443J06Rik"; transcript_type "lncRNA"; transcript_name "6030443J06Rik-279"; exon_number 2; exon_id "ENSMUSE00001683143.1"; level 2; mgi_id "MGI:2444595"; tag "basic"; tag "TAGENE"; havana_gene "OTTMUSG00000053419.1";
chr5	HAVANA	exon	22758757	22758801	0	+	.	gene_id "ENSMUSG00000097207.10"; transcript_id "ENSMUST00000346847.1"; gene_type "lncRNA"; gene_name "6030443J06Rik"; transcript_type "lncRNA"; transcript_name "6030443J06Rik-266"; exon_number 2; exon_id "ENSMUSE00001485922.1"; level 2; mgi_id "MGI:2444595"; tag "TAGENE"; havana_gene "OTTMUSG00000053419.1";
chr5	HAVANA	exon	22758757	22758801	0	+	.	gene_id "ENSMUSG00000097207.10"; transcript_id "ENSMUST00000346814.1"; gene_type "lncRNA"; gene_name "6030443J06Rik"; transcript_type "lncRNA"; transcript_name "6030443J06Rik-234"; exon_number 2; exon_id "ENSMUSE00001485922.1"; level 2; mgi_id "MGI:2444595"; tag "TAGENE"; havana_gene "OTTMUSG00000053419.1";
chr5	HAVANA	exon	22758757	22758801	0	+	.	gene_id "ENSMUSG00000097207.10"; transcript_id "ENSMUST00000346813.1"; gene_type "lncRNA"; gene_name "6030443J06Rik"; transcript_type "lncRNA"; transcript_name "6030443J06Rik-233"; exon_number 2; exon_id "ENSMUSE00001485922.1"; level 2; mgi_id "MGI:2444595"; tag "TAGENE"; havana_gene "OTTMUSG00000053419.1";
chr5	HAVANA	exon	22758757	22758801	0	+	.	gene_id "ENSMUSG00000097207.10"; transcript_id "ENSMUST00000346845.1"; gene_type "lncRNA"; gene_name "6030443J06Rik"; transcript_type "lncRNA"; transcript_name "6030443J06Rik-264"; exon_number 2; exon_id "ENSMUSE00001485922.1"; level 2; mgi_id "MGI:2444595"; tag "basic"; tag "TAGENE"; havana_gene "OTTMUSG00000053419.1";
chr5	HAVANA	exon	22758757	22758801	0	+	.	gene_id "ENSMUSG00000097207.10"; transcript_id "ENSMUST00000346865.1"; gene_type "lncRNA"; gene_name "6030443J06Rik"; transcript_type "lncRNA"; transcript_name "6030443J06Rik-284"; exon_number 2; exon_id "ENSMUSE00001485922.1"; level 2; mgi_id "MGI:2444595"; tag "basic"; tag "TAGENE"; havana_gene "OTTMUSG00000053419.1";
chr5	HAVANA	exon	22758757	22758801	0	+	.	gene_id "ENSMUSG00000097207.10"; transcript_id "ENSMUST00000245439.2"; gene_type "lncRNA"; gene_name "6030443J06Rik"; transcript_type "lncRNA"; transcript_name "6030443J06Rik-211"; exon_number 2; exon_id "ENSMUSE00001485922.1"; level 2; mgi_id "MGI:2444595"; tag "TAGENE"; havana_gene "OTTMUSG00000053419.1";
chr5	HAVANA	exon	22758757	22758801	0	+	.	gene_id "ENSMUSG00000097207.10"; transcript_id "ENSMUST00000346801.1"; gene_type "lncRNA"; gene_name "6030443J06Rik"; transcript_type "lncRNA"; transcript_name "6030443J06Rik-221"; exon_number 2; exon_id "ENSMUSE00001485922.1"; level 2; mgi_id "MGI:2444595"; tag "TAGENE"; havana_gene "OTTMUSG00000053419.1";
chr5	HAVANA	exon	22758757	22758801	0	+	.	gene_id "ENSMUSG00000097207.10"; transcript_id "ENSMUST00000346855.1"; gene_type "lncRNA"; gene_name "6030443J06Rik"; transcript_type "lncRNA"; transcript_name "6030443J06Rik-274"; exon_number 2; exon_id "ENSMUSE00001485922.1"; level 2; mgi_id "MGI:2444595"; tag "TAGENE"; havana_gene "OTTMUSG00000053419.1";
chr5	HAVANA	exon	22758757	22758801	0	+	.	gene_id "ENSMUSG00000097207.10"; transcript_id "ENSMUST00000346823.1"; gene_type "lncRNA"; gene_name "6030443J06Rik"; transcript_type "lncRNA"; transcript_name "6030443J06Rik-243"; exon_number 2; exon_id "ENSMUSE00001485922.1"; level 2; mgi_id "MGI:2444595"; tag "TAGENE"; havana_gene "OTTMUSG00000053419.1";
chr5	HAVANA	exon	22758757	22758801	0	+	.	gene_id "ENSMUSG00000097207.10"; transcript_id "ENSMUST00000346822.1"; gene_type "lncRNA"; gene_name "6030443J06Rik"; transcript_type "lncRNA"; transcript_name "6030443J06Rik-242"; exon_number 2; exon_id "ENSMUSE00001485922.1"; level 2; mgi_id "MGI:2444595"; tag "TAGENE"; havana_gene "OTTMUSG00000053419.1";
chr5	HAVANA	exon	22758757	22758801	0	+	.	gene_id "ENSMUSG00000097207.10"; transcript_id "ENSMUST00000346795.1"; gene_type "lncRNA"; gene_name "6030443J06Rik"; transcript_type "lncRNA"; transcript_name "6030443J06Rik-215"; exon_number 2; exon_id "ENSMUSE00001485922.1"; level 2; mgi_id "MGI:2444595"; tag "basic"; tag "TAGENE"; havana_gene "OTTMUSG00000053419.1";
chr5	HAVANA	exon	22758757	22758801	0	+	.	gene_id "ENSMUSG00000097207.10"; transcript_id "ENSMUST00000346827.1"; gene_type "lncRNA"; gene_name "6030443J06Rik"; transcript_type "lncRNA"; transcript_name "6030443J06Rik-247"; exon_number 2; exon_id "ENSMUSE00001485922.1"; level 2; mgi_id "MGI:2444595"; tag "TAGENE"; havana_gene "OTTMUSG00000053419.1";
chr5	HAVANA	exon	22758757	22758801	0	+	.	gene_id "ENSMUSG00000097207.10"; transcript_id "ENSMUST00000346802.1"; gene_type "lncRNA"; gene_name "6030443J06Rik"; transcript_type "lncRNA"; transcript_name "6030443J06Rik-222"; exon_number 2; exon_id "ENSMUSE00001485922.1"; level 2; mgi_id "MGI:2444595"; tag "TAGENE"; havana_gene "OTTMUSG00000053419.1";
chr5	HAVANA	exon	22758757	22758801	0	+	.	gene_id "ENSMUSG00000097207.10"; transcript_id "ENSMUST00000346807.1"; gene_type "lncRNA"; gene_name "6030443J06Rik"; transcript_type "lncRNA"; transcript_name "6030443J06Rik-227"; exon_number 2; exon_id "ENSMUSE00001485922.1"; level 2; mgi_id "MGI:2444595"; tag "TAGENE"; havana_gene "OTTMUSG00000053419.1";
chr5	HAVANA	exon	22758757	22758801	0	+	.	gene_id "ENSMUSG00000097207.10"; transcript_id "ENSMUST00000346835.1"; gene_type "lncRNA"; gene_name "6030443J06Rik"; transcript_type "lncRNA"; transcript_name "6030443J06Rik-255"; exon_number 2; exon_id "ENSMUSE00001485922.1"; level 2; mgi_id "MGI:2444595"; tag "TAGENE"; havana_gene "OTTMUSG00000053419.1";
chr5	HAVANA	exon	22758757	22758801	0	+	.	gene_id "ENSMUSG00000097207.10"; transcript_id "ENSMUST00000346837.1"; gene_type "lncRNA"; gene_name "6030443J06Rik"; transcript_type "lncRNA"; transcript_name "6030443J06Rik-257"; exon_number 2; exon_id "ENSMUSE00001485922.1"; level 2; mgi_id "MGI:2444595"; tag "TAGENE"; havana_gene "OTTMUSG00000053419.1";
chr5	HAVANA	exon	22758757	22758801	0	+	.	gene_id "ENSMUSG00000097207.10"; transcript_id "ENSMUST00000346840.1"; gene_type "lncRNA"; gene_name "6030443J06Rik"; transcript_type "lncRNA"; transcript_name "6030443J06Rik-260"; exon_number 2; exon_id "ENSMUSE00001485922.1"; level 2; mgi_id "MGI:2444595"; tag "TAGENE"; havana_gene "OTTMUSG00000053419.1";
chr5	HAVANA	exon	22758757	22758801	0	+	.	gene_id "ENSMUSG00000097207.10"; transcript_id "ENSMUST00000346841.1"; gene_type "lncRNA"; gene_name "6030443J06Rik"; transcript_type "lncRNA"; transcript_name "6030443J06Rik-261"; exon_number 2; exon_id "ENSMUSE00001485922.1"; level 2; mgi_id "MGI:2444595"; tag "TAGENE"; havana_gene "OTTMUSG00000053419.1";
chr5	HAVANA	exon	22758757	22758801	0	+	.	gene_id "ENSMUSG00000097207.10"; transcript_id "ENSMUST00000346862.1"; gene_type "lncRNA"; gene_name "6030443J06Rik"; transcript_type "lncRNA"; transcript_name "6030443J06Rik-281"; exon_number 2; exon_id "ENSMUSE00001485922.1"; level 2; mgi_id "MGI:2444595"; tag "TAGENE"; havana_gene "OTTMUSG00000053419.1";
chr5	HAVANA	exon	22758757	22758801	0	+	.	gene_id "ENSMUSG00000097207.10"; transcript_id "ENSMUST00000346860.1"; gene_type "lncRNA"; gene_name "6030443J06Rik"; transcript_type "lncRNA"; transcript_name "6030443J06Rik-279"; exon_number 3; exon_id "ENSMUSE00001485922.1"; level 2; mgi_id "MGI:2444595"; tag "basic"; tag "TAGENE"; havana_gene "OTTMUSG00000053419.1";
chr5	HAVANA	exon	22758757	22758801	0	+	.	gene_id "ENSMUSG00000097207.10"; transcript_id "ENSMUST00000346852.1"; gene_type "lncRNA"; gene_name "6030443J06Rik"; transcript_type "lncRNA"; transcript_name "6030443J06Rik-271"; exon_number 2; exon_id "ENSMUSE00001485922.1"; level 2; mgi_id "MGI:2444595"; tag "basic"; tag "TAGENE"; havana_gene "OTTMUSG00000053419.1";
chr5	HAVANA	exon	22758757	22758801	0	+	.	gene_id "ENSMUSG00000097207.10"; transcript_id "ENSMUST00000346842.1"; gene_type "lncRNA"; gene_name "6030443J06Rik"; transcript_type "lncRNA"; transcript_name "6030443J06Rik-262"; exon_number 2; exon_id "ENSMUSE00001485922.1"; level 2; mgi_id "MGI:2444595"; tag "basic"; tag "TAGENE"; havana_gene "OTTMUSG00000053419.1";
chr5	HAVANA	exon	22758757	22758801	0	+	.	gene_id "ENSMUSG00000097207.10"; transcript_id "ENSMUST00000346811.1"; gene_type "lncRNA"; gene_name "6030443J06Rik"; transcript_type "lncRNA"; transcript_name "6030443J06Rik-231"; exon_number 1; exon_id "ENSMUSE00001485922.1"; level 2; mgi_id "MGI:2444595"; tag "TAGENE"; havana_gene "OTTMUSG00000053419.1";
chr5	HAVANA	exon	22758757	22758835	0	+	.	gene_id "ENSMUSG00000097207.10"; transcript_id "ENSMUST00000346794.1"; gene_type "lncRNA"; gene_name "6030443J06Rik"; transcript_type "lncRNA"; transcript_name "6030443J06Rik-214"; exon_number 2; exon_id "ENSMUSE00001115888.2"; level 2; mgi_id "MGI:2444595"; tag "basic"; tag "TAGENE"; havana_gene "OTTMUSG00000053419.1";
chr5	HAVANA	exon	22758757	22758835	0	+	.	gene_id "ENSMUSG00000097207.10"; transcript_id "ENSMUST00000241604.2"; gene_type "lncRNA"; gene_name "6030443J06Rik"; transcript_type "lncRNA"; transcript_name "6030443J06Rik-207"; exon_number 2; exon_id "ENSMUSE00001115888.2"; level 2; mgi_id "MGI:2444595"; tag "TAGENE"; havana_gene "OTTMUSG00000053419.1";
chr5	HAVANA	exon	22758757	22758835	0	+	.	gene_id "ENSMUSG00000097207.10"; transcript_id "ENSMUST00000242412.2"; gene_type "lncRNA"; gene_name "6030443J06Rik"; transcript_type "lncRNA"; transcript_name "6030443J06Rik-208"; exon_number 2; exon_id "ENSMUSE00001115888.2"; level 2; mgi_id "MGI:2444595"; tag "basic"; tag "TAGENE"; havana_gene "OTTMUSG00000053419.1";
chr5	HAVANA	exon	22758757	22758835	0	+	.	gene_id "ENSMUSG00000097207.10"; transcript_id "ENSMUST00000240886.2"; gene_type "lncRNA"; gene_name "6030443J06Rik"; transcript_type "lncRNA"; transcript_name "6030443J06Rik-206"; exon_number 2; exon_id "ENSMUSE00001115888.2"; level 2; mgi_id "MGI:2444595"; tag "basic"; tag "TAGENE"; havana_gene "OTTMUSG00000053419.1";
chr5	HAVANA	exon	22758757	22758835	0	+	.	gene_id "ENSMUSG00000097207.10"; transcript_id "ENSMUST00000346792.1"; gene_type "lncRNA"; gene_name "6030443J06Rik"; transcript_type "lncRNA"; transcript_name "6030443J06Rik-212"; exon_number 2; exon_id "ENSMUSE00001115888.2"; level 2; mgi_id "MGI:2444595"; tag "basic"; tag "TAGENE"; havana_gene "OTTMUSG00000053419.1";
chr5	HAVANA	exon	22758757	22758835	0	+	.	gene_id "ENSMUSG00000097207.10"; transcript_id "ENSMUST00000346812.1"; gene_type "lncRNA"; gene_name "6030443J06Rik"; transcript_type "lncRNA"; transcript_name "6030443J06Rik-232"; exon_number 2; exon_id "ENSMUSE00001115888.2"; level 2; mgi_id "MGI:2444595"; tag "TAGENE"; havana_gene "OTTMUSG00000053419.1";
chr5	HAVANA	exon	22758757	22758835	0	+	.	gene_id "ENSMUSG00000097207.10"; transcript_id "ENSMUST00000346864.1"; gene_type "lncRNA"; gene_name "6030443J06Rik"; transcript_type "lncRNA"; transcript_name "6030443J06Rik-283"; exon_number 2; exon_id "ENSMUSE00001115888.2"; level 2; mgi_id "MGI:2444595"; tag "TAGENE"; havana_gene "OTTMUSG00000053419.1";
chr5	HAVANA	exon	22758757	22758835	0	+	.	gene_id "ENSMUSG00000097207.10"; transcript_id "ENSMUST00000346821.1"; gene_type "lncRNA"; gene_name "6030443J06Rik"; transcript_type "lncRNA"; transcript_name "6030443J06Rik-241"; exon_number 2; exon_id "ENSMUSE00001115888.2"; level 2; mgi_id "MGI:2444595"; tag "TAGENE"; havana_gene "OTTMUSG00000053419.1";
chr5	HAVANA	exon	22758757	22758835	0	+	.	gene_id "ENSMUSG00000097207.10"; transcript_id "ENSMUST00000346817.1"; gene_type "lncRNA"; gene_name "6030443J06Rik"; transcript_type "lncRNA"; transcript_name "6030443J06Rik-237"; exon_number 2; exon_id "ENSMUSE00001115888.2"; level 2; mgi_id "MGI:2444595"; tag "TAGENE"; havana_gene "OTTMUSG00000053419.1";
chr5	HAVANA	exon	22758757	22758835	0	+	.	gene_id "ENSMUSG00000097207.10"; transcript_id "ENSMUST00000346815.1"; gene_type "lncRNA"; gene_name "6030443J06Rik"; transcript_type "lncRNA"; transcript_name "6030443J06Rik-235"; exon_number 2; exon_id "ENSMUSE00001115888.2"; level 2; mgi_id "MGI:2444595"; tag "TAGENE"; havana_gene "OTTMUSG00000053419.1";
chr5	HAVANA	exon	22758757	22758835	0	+	.	gene_id "ENSMUSG00000097207.10"; transcript_id "ENSMUST00000346796.1"; gene_type "lncRNA"; gene_name "6030443J06Rik"; transcript_type "lncRNA"; transcript_name "6030443J06Rik-216"; exon_number 2; exon_id "ENSMUSE00001115888.2"; level 2; mgi_id "MGI:2444595"; tag "basic"; tag "TAGENE"; havana_gene "OTTMUSG00000053419.1";
chr5	HAVANA	exon	22758757	22758835	0	+	.	gene_id "ENSMUSG00000097207.10"; transcript_id "ENSMUST00000181764.9"; gene_type "lncRNA"; gene_name "6030443J06Rik"; transcript_type "lncRNA"; transcript_name "6030443J06Rik-203"; exon_number 2; exon_id "ENSMUSE00001115888.2"; level 2; transcript_support_level "1"; mgi_id "MGI:2444595"; tag "basic"; tag "TAGENE"; havana_gene "OTTMUSG00000053419.1"; havana_transcript "OTTMUST00000133310.1";
chr5	HAVANA	exon	22758757	22758835	0	+	.	gene_id "ENSMUSG00000097207.10"; transcript_id "ENSMUST00000346853.1"; gene_type "lncRNA"; gene_name "6030443J06Rik"; transcript_type "lncRNA"; transcript_name "6030443J06Rik-272"; exon_number 2; exon_id "ENSMUSE00001115888.2"; level 2; mgi_id "MGI:2444595"; tag "TAGENE"; havana_gene "OTTMUSG00000053419.1";
chr5	HAVANA	exon	22758757	22758835	0	+	.	gene_id "ENSMUSG00000097207.10"; transcript_id "ENSMUST00000346854.1"; gene_type "lncRNA"; gene_name "6030443J06Rik"; transcript_type "lncRNA"; transcript_name "6030443J06Rik-273"; exon_number 2; exon_id "ENSMUSE00001115888.2"; level 2; mgi_id "MGI:2444595"; tag "TAGENE"; havana_gene "OTTMUSG00000053419.1";
chr5	HAVANA	exon	22758757	22758835	0	+	.	gene_id "ENSMUSG00000097207.10"; transcript_id "ENSMUST00000346843.1"; gene_type "lncRNA"; gene_name "6030443J06Rik"; transcript_type "lncRNA"; transcript_name "6030443J06Rik-263"; exon_number 2; exon_id "ENSMUSE00001115888.2"; level 2; mgi_id "MGI:2444595"; tag "TAGENE"; havana_gene "OTTMUSG00000053419.1";
chr5	HAVANA	exon	22758757	22758835	0	+	.	gene_id "ENSMUSG00000097207.10"; transcript_id "ENSMUST00000346803.1"; gene_type "lncRNA"; gene_name "6030443J06Rik"; transcript_type "lncRNA"; transcript_name "6030443J06Rik-223"; exon_number 2; exon_id "ENSMUSE00001115888.2"; level 2; mgi_id "MGI:2444595"; tag "TAGENE"; havana_gene "OTTMUSG00000053419.1";
chr5	HAVANA	exon	22758757	22758835	0	+	.	gene_id "ENSMUSG00000097207.10"; transcript_id "ENSMUST00000346797.1"; gene_type "lncRNA"; gene_name "6030443J06Rik"; transcript_type "lncRNA"; transcript_name "6030443J06Rik-217"; exon_number 2; exon_id "ENSMUSE00001115888.2"; level 2; mgi_id "MGI:2444595"; tag "TAGENE"; havana_gene "OTTMUSG00000053419.1";
chr5	HAVANA	exon	22758757	22758835	0	+	.	gene_id "ENSMUSG00000097207.10"; transcript_id "ENSMUST00000346798.1"; gene_type "lncRNA"; gene_name "6030443J06Rik"; transcript_type "lncRNA"; transcript_name "6030443J06Rik-218"; exon_number 2; exon_id "ENSMUSE00001115888.2"; level 2; mgi_id "MGI:2444595"; tag "TAGENE"; havana_gene "OTTMUSG00000053419.1";
chr5	HAVANA	exon	22758757	22758835	0	+	.	gene_id "ENSMUSG00000097207.10"; transcript_id "ENSMUST00000346824.1"; gene_type "lncRNA"; gene_name "6030443J06Rik"; transcript_type "lncRNA"; transcript_name "6030443J06Rik-244"; exon_number 2; exon_id "ENSMUSE00001115888.2"; level 2; mgi_id "MGI:2444595"; tag "TAGENE"; havana_gene "OTTMUSG00000053419.1";
chr5	HAVANA	exon	22758757	22758835	0	+	.	gene_id "ENSMUSG00000097207.10"; transcript_id "ENSMUST00000346799.1"; gene_type "lncRNA"; gene_name "6030443J06Rik"; transcript_type "lncRNA"; transcript_name "6030443J06Rik-219"; exon_number 2; exon_id "ENSMUSE00001115888.2"; level 2; mgi_id "MGI:2444595"; tag "TAGENE"; havana_gene "OTTMUSG00000053419.1";
chr5	HAVANA	exon	22758757	22758835	0	+	.	gene_id "ENSMUSG00000097207.10"; transcript_id "ENSMUST00000346849.1"; gene_type "lncRNA"; gene_name "6030443J06Rik"; transcript_type "lncRNA"; transcript_name "6030443J06Rik-268"; exon_number 2; exon_id "ENSMUSE00001115888.2"; level 2; mgi_id "MGI:2444595"; tag "TAGENE"; havana_gene "OTTMUSG00000053419.1";
chr5	HAVANA	exon	22758757	22758835	0	+	.	gene_id "ENSMUSG00000097207.10"; transcript_id "ENSMUST00000346826.1"; gene_type "lncRNA"; gene_name "6030443J06Rik"; transcript_type "lncRNA"; transcript_name "6030443J06Rik-246"; exon_number 2; exon_id "ENSMUSE00001115888.2"; level 2; mgi_id "MGI:2444595"; tag "TAGENE"; havana_gene "OTTMUSG00000053419.1";
chr5	HAVANA	exon	22758757	22758835	0	+	.	gene_id "ENSMUSG00000097207.10"; transcript_id "ENSMUST00000346818.1"; gene_type "lncRNA"; gene_name "6030443J06Rik"; transcript_type "lncRNA"; transcript_name "6030443J06Rik-238"; exon_number 2; exon_id "ENSMUSE00001115888.2"; level 2; mgi_id "MGI:2444595"; tag "TAGENE"; havana_gene "OTTMUSG00000053419.1";
chr5	HAVANA	exon	22758757	22758835	0	+	.	gene_id "ENSMUSG00000097207.10"; transcript_id "ENSMUST00000346816.1"; gene_type "lncRNA"; gene_name "6030443J06Rik"; transcript_type "lncRNA"; transcript_name "6030443J06Rik-236"; exon_number 2; exon_id "ENSMUSE00001115888.2"; level 2; mgi_id "MGI:2444595"; tag "basic"; tag "TAGENE"; havana_gene "OTTMUSG00000053419.1";
chr5	HAVANA	exon	22758757	22758835	0	+	.	gene_id "ENSMUSG00000097207.10"; transcript_id "ENSMUST00000346819.1"; gene_type "lncRNA"; gene_name "6030443J06Rik"; transcript_type "lncRNA"; transcript_name "6030443J06Rik-239"; exon_number 2; exon_id "ENSMUSE00001115888.2"; level 2; mgi_id "MGI:2444595"; tag "basic"; tag "TAGENE"; havana_gene "OTTMUSG00000053419.1";
chr5	HAVANA	exon	22758757	22758835	0	+	.	gene_id "ENSMUSG00000097207.10"; transcript_id "ENSMUST00000346863.1"; gene_type "lncRNA"; gene_name "6030443J06Rik"; transcript_type "lncRNA"; transcript_name "6030443J06Rik-282"; exon_number 2; exon_id "ENSMUSE00001115888.2"; level 2; mgi_id "MGI:2444595"; tag "TAGENE"; havana_gene "OTTMUSG00000053419.1";
chr5	HAVANA	exon	22758757	22758835	0	+	.	gene_id "ENSMUSG00000097207.10"; transcript_id "ENSMUST00000346850.1"; gene_type "lncRNA"; gene_name "6030443J06Rik"; transcript_type "lncRNA"; transcript_name "6030443J06Rik-269"; exon_number 2; exon_id "ENSMUSE00001115888.2"; level 2; mgi_id "MGI:2444595"; tag "TAGENE"; havana_gene "OTTMUSG00000053419.1";
chr5	HAVANA	exon	22758757	22758835	0	+	.	gene_id "ENSMUSG00000097207.10"; transcript_id "ENSMUST00000346829.1"; gene_type "lncRNA"; gene_name "6030443J06Rik"; transcript_type "lncRNA"; transcript_name "6030443J06Rik-249"; exon_number 2; exon_id "ENSMUSE00001115888.2"; level 2; mgi_id "MGI:2444595"; tag "TAGENE"; havana_gene "OTTMUSG00000053419.1";
chr5	HAVANA	exon	22758757	22758835	0	+	.	gene_id "ENSMUSG00000097207.10"; transcript_id "ENSMUST00000346830.1"; gene_type "lncRNA"; gene_name "6030443J06Rik"; transcript_type "lncRNA"; transcript_name "6030443J06Rik-250"; exon_number 2; exon_id "ENSMUSE00001115888.2"; level 2; mgi_id "MGI:2444595"; tag "TAGENE"; havana_gene "OTTMUSG00000053419.1";
chr5	HAVANA	exon	22758757	22758835	0	+	.	gene_id "ENSMUSG00000097207.10"; transcript_id "ENSMUST00000346825.1"; gene_type "lncRNA"; gene_name "6030443J06Rik"; transcript_type "lncRNA"; transcript_name "6030443J06Rik-245"; exon_number 2; exon_id "ENSMUSE00001115888.2"; level 2; mgi_id "MGI:2444595"; tag "TAGENE"; havana_gene "OTTMUSG00000053419.1";
chr5	HAVANA	exon	22758757	22758835	0	+	.	gene_id "ENSMUSG00000097207.10"; transcript_id "ENSMUST00000346806.1"; gene_type "lncRNA"; gene_name "6030443J06Rik"; transcript_type "lncRNA"; transcript_name "6030443J06Rik-226"; exon_number 2; exon_id "ENSMUSE00001115888.2"; level 2; mgi_id "MGI:2444595"; tag "basic"; tag "TAGENE"; havana_gene "OTTMUSG00000053419.1";
chr5	HAVANA	exon	22758757	22758835	0	+	.	gene_id "ENSMUSG00000097207.10"; transcript_id "ENSMUST00000346793.1"; gene_type "lncRNA"; gene_name "6030443J06Rik"; transcript_type "lncRNA"; transcript_name "6030443J06Rik-213"; exon_number 2; exon_id "ENSMUSE00001115888.2"; level 2; mgi_id "MGI:2444595"; tag "TAGENE"; havana_gene "OTTMUSG00000053419.1";
chr5	HAVANA	exon	22758757	22758835	0	+	.	gene_id "ENSMUSG00000097207.10"; transcript_id "ENSMUST00000346805.1"; gene_type "lncRNA"; gene_name "6030443J06Rik"; transcript_type "lncRNA"; transcript_name "6030443J06Rik-225"; exon_number 2; exon_id "ENSMUSE00001115888.2"; level 2; mgi_id "MGI:2444595"; tag "basic"; tag "TAGENE"; havana_gene "OTTMUSG00000053419.1";
chr5	HAVANA	exon	22758757	22758835	0	+	.	gene_id "ENSMUSG00000097207.10"; transcript_id "ENSMUST00000346804.1"; gene_type "lncRNA"; gene_name "6030443J06Rik"; transcript_type "lncRNA"; transcript_name "6030443J06Rik-224"; exon_number 2; exon_id "ENSMUSE00001115888.2"; level 2; mgi_id "MGI:2444595"; tag "basic"; tag "TAGENE"; havana_gene "OTTMUSG00000053419.1";
chr5	HAVANA	exon	22758757	22758835	0	+	.	gene_id "ENSMUSG00000097207.10"; transcript_id "ENSMUST00000346832.1"; gene_type "lncRNA"; gene_name "6030443J06Rik"; transcript_type "lncRNA"; transcript_name "6030443J06Rik-252"; exon_number 2; exon_id "ENSMUSE00001115888.2"; level 2; mgi_id "MGI:2444595"; tag "basic"; tag "TAGENE"; havana_gene "OTTMUSG00000053419.1";
chr5	HAVANA	exon	22758757	22758835	0	+	.	gene_id "ENSMUSG00000097207.10"; transcript_id "ENSMUST00000346833.1"; gene_type "lncRNA"; gene_name "6030443J06Rik"; transcript_type "lncRNA"; transcript_name "6030443J06Rik-253"; exon_number 2; exon_id "ENSMUSE00001115888.2"; level 2; mgi_id "MGI:2444595"; tag "TAGENE"; havana_gene "OTTMUSG00000053419.1";
chr5	HAVANA	exon	22758757	22758835	0	+	.	gene_id "ENSMUSG00000097207.10"; transcript_id "ENSMUST00000346834.1"; gene_type "lncRNA"; gene_name "6030443J06Rik"; transcript_type "lncRNA"; transcript_name "6030443J06Rik-254"; exon_number 2; exon_id "ENSMUSE00001115888.2"; level 2; mgi_id "MGI:2444595"; tag "TAGENE"; havana_gene "OTTMUSG00000053419.1";
chr5	HAVANA	exon	22758757	22758835	0	+	.	gene_id "ENSMUSG00000097207.10"; transcript_id "ENSMUST00000346831.1"; gene_type "lncRNA"; gene_name "6030443J06Rik"; transcript_type "lncRNA"; transcript_name "6030443J06Rik-251"; exon_number 2; exon_id "ENSMUSE00001115888.2"; level 2; mgi_id "MGI:2444595"; tag "TAGENE"; havana_gene "OTTMUSG00000053419.1";
chr5	HAVANA	exon	22758757	22758835	0	+	.	gene_id "ENSMUSG00000097207.10"; transcript_id "ENSMUST00000346882.1"; gene_type "lncRNA"; gene_name "6030443J06Rik"; transcript_type "lncRNA"; transcript_name "6030443J06Rik-301"; exon_number 2; exon_id "ENSMUSE00001115888.2"; level 2; mgi_id "MGI:2444595"; tag "TAGENE"; havana_gene "OTTMUSG00000053419.1";
chr5	HAVANA	exon	22758757	22758835	0	+	.	gene_id "ENSMUSG00000097207.10"; transcript_id "ENSMUST00000195898.6"; gene_type "lncRNA"; gene_name "6030443J06Rik"; transcript_type "lncRNA"; transcript_name "6030443J06Rik-204"; exon_number 2; exon_id "ENSMUSE00001115888.2"; level 2; transcript_support_level "1"; mgi_id "MGI:2444595"; tag "TAGENE"; havana_gene "OTTMUSG00000053419.1"; havana_transcript "OTTMUST00000133309.1";
chr5	HAVANA	exon	22758757	22758835	0	+	.	gene_id "ENSMUSG00000097207.10"; transcript_id "ENSMUST00000346856.1"; gene_type "lncRNA"; gene_name "6030443J06Rik"; transcript_type "lncRNA"; transcript_name "6030443J06Rik-275"; exon_number 2; exon_id "ENSMUSE00001115888.2"; level 2; mgi_id "MGI:2444595"; tag "TAGENE"; havana_gene "OTTMUSG00000053419.1";
chr5	HAVANA	exon	22758757	22758835	0	+	.	gene_id "ENSMUSG00000097207.10"; transcript_id "ENSMUST00000346846.1"; gene_type "lncRNA"; gene_name "6030443J06Rik"; transcript_type "lncRNA"; transcript_name "6030443J06Rik-265"; exon_number 2; exon_id "ENSMUSE00001115888.2"; level 2; mgi_id "MGI:2444595"; tag "basic"; tag "TAGENE"; havana_gene "OTTMUSG00000053419.1";
chr5	HAVANA	exon	22758757	22758835	0	+	.	gene_id "ENSMUSG00000097207.10"; transcript_id "ENSMUST00000346857.1"; gene_type "lncRNA"; gene_name "6030443J06Rik"; transcript_type "lncRNA"; transcript_name "6030443J06Rik-276"; exon_number 2; exon_id "ENSMUSE00001115888.2"; level 2; mgi_id "MGI:2444595"; tag "basic"; tag "TAGENE"; havana_gene "OTTMUSG00000053419.1";
chr5	HAVANA	exon	22758757	22758835	0	+	.	gene_id "ENSMUSG00000097207.10"; transcript_id "ENSMUST00000346851.1"; gene_type "lncRNA"; gene_name "6030443J06Rik"; transcript_type "lncRNA"; transcript_name "6030443J06Rik-270"; exon_number 2; exon_id "ENSMUSE00001115888.2"; level 2; mgi_id "MGI:2444595"; tag "TAGENE"; havana_gene "OTTMUSG00000053419.1";
chr5	HAVANA	exon	22758757	22758835	0	+	.	gene_id "ENSMUSG00000097207.10"; transcript_id "ENSMUST00000346836.1"; gene_type "lncRNA"; gene_name "6030443J06Rik"; transcript_type "lncRNA"; transcript_name "6030443J06Rik-256"; exon_number 2; exon_id "ENSMUSE00001115888.2"; level 2; mgi_id "MGI:2444595"; tag "TAGENE"; havana_gene "OTTMUSG00000053419.1";
chr5	HAVANA	exon	22758757	22758835	0	+	.	gene_id "ENSMUSG00000097207.10"; transcript_id "ENSMUST00000346867.1"; gene_type "lncRNA"; gene_name "6030443J06Rik"; transcript_type "lncRNA"; transcript_name "6030443J06Rik-286"; exon_number 2; exon_id "ENSMUSE00001115888.2"; level 2; mgi_id "MGI:2444595"; tag "basic"; tag "TAGENE"; havana_gene "OTTMUSG00000053419.1";
chr5	HAVANA	exon	22758757	22758835	0	+	.	gene_id "ENSMUSG00000097207.10"; transcript_id "ENSMUST00000346858.1"; gene_type "lncRNA"; gene_name "6030443J06Rik"; transcript_type "lncRNA"; transcript_name "6030443J06Rik-277"; exon_number 2; exon_id "ENSMUSE00001115888.2"; level 2; mgi_id "MGI:2444595"; tag "TAGENE"; havana_gene "OTTMUSG00000053419.1";
chr5	HAVANA	exon	22758757	22758835	0	+	.	gene_id "ENSMUSG00000097207.10"; transcript_id "ENSMUST00000346866.1"; gene_type "lncRNA"; gene_name "6030443J06Rik"; transcript_type "lncRNA"; transcript_name "6030443J06Rik-285"; exon_number 2; exon_id "ENSMUSE00001115888.2"; level 2; mgi_id "MGI:2444595"; tag "TAGENE"; havana_gene "OTTMUSG00000053419.1";
chr5	HAVANA	exon	22758757	22758835	0	+	.	gene_id "ENSMUSG00000097207.10"; transcript_id "ENSMUST00000346859.1"; gene_type "lncRNA"; gene_name "6030443J06Rik"; transcript_type "lncRNA"; transcript_name "6030443J06Rik-278"; exon_number 2; exon_id "ENSMUSE00001115888.2"; level 2; mgi_id "MGI:2444595"; tag "TAGENE"; havana_gene "OTTMUSG00000053419.1";
chr5	HAVANA	exon	22758757	22758835	0	+	.	gene_id "ENSMUSG00000097207.10"; transcript_id "ENSMUST00000346838.1"; gene_type "lncRNA"; gene_name "6030443J06Rik"; transcript_type "lncRNA"; transcript_name "6030443J06Rik-258"; exon_number 2; exon_id "ENSMUSE00001115888.2"; level 2; mgi_id "MGI:2444595"; tag "TAGENE"; havana_gene "OTTMUSG00000053419.1";
chr5	HAVANA	exon	22758757	22758835	0	+	.	gene_id "ENSMUSG00000097207.10"; transcript_id "ENSMUST00000346839.1"; gene_type "lncRNA"; gene_name "6030443J06Rik"; transcript_type "lncRNA"; transcript_name "6030443J06Rik-259"; exon_number 2; exon_id "ENSMUSE00001115888.2"; level 2; mgi_id "MGI:2444595"; tag "TAGENE"; havana_gene "OTTMUSG00000053419.1";
chr5	HAVANA	exon	22758757	22758835	0	+	.	gene_id "ENSMUSG00000097207.10"; transcript_id "ENSMUST00000346809.1"; gene_type "lncRNA"; gene_name "6030443J06Rik"; transcript_type "lncRNA"; transcript_name "6030443J06Rik-229"; exon_number 2; exon_id "ENSMUSE00001115888.2"; level 2; mgi_id "MGI:2444595"; tag "TAGENE"; havana_gene "OTTMUSG00000053419.1";
chr5	HAVANA	exon	22758757	22758835	0	+	.	gene_id "ENSMUSG00000097207.10"; transcript_id "ENSMUST00000346808.1"; gene_type "lncRNA"; gene_name "6030443J06Rik"; transcript_type "lncRNA"; transcript_name "6030443J06Rik-228"; exon_number 2; exon_id "ENSMUSE00001115888.2"; level 2; mgi_id "MGI:2444595"; tag "TAGENE"; havana_gene "OTTMUSG00000053419.1";
chr5	HAVANA	exon	22758757	22758835	0	+	.	gene_id "ENSMUSG00000097207.10"; transcript_id "ENSMUST00000181374.8"; gene_type "lncRNA"; gene_name "6030443J06Rik"; transcript_type "lncRNA"; transcript_name "6030443J06Rik-202"; exon_number 2; exon_id "ENSMUSE00001115888.2"; level 2; transcript_support_level "1"; mgi_id "MGI:2444595"; tag "basic"; havana_gene "OTTMUSG00000053419.1"; havana_transcript "OTTMUST00000133311.1";
chr5	HAVANA	exon	22758757	22758835	0	+	.	gene_id "ENSMUSG00000097207.10"; transcript_id "ENSMUST00000346810.1"; gene_type "lncRNA"; gene_name "6030443J06Rik"; transcript_type "lncRNA"; transcript_name "6030443J06Rik-230"; exon_number 2; exon_id "ENSMUSE00001115888.2"; level 2; mgi_id "MGI:2444595"; tag "TAGENE"; havana_gene "OTTMUSG00000053419.1";
chr5	HAVANA	exon	22758757	22758835	0	+	.	gene_id "ENSMUSG00000097207.10"; transcript_id "ENSMUST00000181209.2"; gene_type "lncRNA"; gene_name "6030443J06Rik"; transcript_type "lncRNA"; transcript_name "6030443J06Rik-201"; exon_number 2; exon_id "ENSMUSE00001115888.2"; level 2; transcript_support_level "1"; mgi_id "MGI:2444595"; tag "basic"; tag "Ensembl_canonical"; tag "GENCODE_Primary"; havana_gene "OTTMUSG00000053419.1"; havana_transcript "OTTMUST00000133312.1";
chr5	ENSEMBL_gcm37	exon	22758757	22758835	19.0052525280937	+	.	gene_id "ENSMUSG00000097207.10"; transcript_id "ENSMUSG00000097207.10_tx_1"; exon_id "chr5_22758757_22758835_+"; exonnum "2"; txlen "1180";
chr5	ENSEMBL_gcm37	exon	22758757	22758835	0.0462401518848644	+	.	gene_id "ENSMUSG00000097207.10"; transcript_id "ENSMUSG00000097207.10_tx_100"; exon_id "chr5_22758757_22758835_+"; exonnum "2"; txlen "1068";
chr5	ENSEMBL_gcm37	exon	22758757	22758835	0.0452178826895716	+	.	gene_id "ENSMUSG00000097207.10"; transcript_id "ENSMUSG00000097207.10_tx_101"; exon_id "chr5_22758757_22758835_+"; exonnum "2"; txlen "1067";
chr5	ENSEMBL_gcm37	exon	22758757	22758835	0.045170445046838	+	.	gene_id "ENSMUSG00000097207.10"; transcript_id "ENSMUSG00000097207.10_tx_102"; exon_id "chr5_22758757_22758835_+"; exonnum "2"; txlen "907";
chr5	ENSEMBL_gcm37	exon	22758757	22758835	0.045170445046838	+	.	gene_id "ENSMUSG00000097207.10"; transcript_id "ENSMUSG00000097207.10_tx_103"; exon_id "chr5_22758757_22758835_+"; exonnum "2"; txlen "726";
chr5	ENSEMBL_gcm37	exon	22758757	22758835	0.038971648629823	+	.	gene_id "ENSMUSG00000097207.10"; transcript_id "ENSMUSG00000097207.10_tx_111"; exon_id "chr5_22758757_22758835_+"; exonnum "2"; txlen "907";
chr5	ENSEMBL_gcm37	exon	22758757	22758835	0.0387610507814528	+	.	gene_id "ENSMUSG00000097207.10"; transcript_id "ENSMUSG00000097207.10_tx_112"; exon_id "chr5_22758757_22758835_+"; exonnum "2"; txlen "1296";
chr5	ENSEMBL_gcm37	exon	22758757	22758835	0.0370597734554112	+	.	gene_id "ENSMUSG00000097207.10"; transcript_id "ENSMUSG00000097207.10_tx_113"; exon_id "chr5_22758757_22758835_+"; exonnum "2"; txlen "1006";
chr5	ENSEMBL_gcm37	exon	22758757	22758835	0.679606099489565	+	.	gene_id "ENSMUSG00000097207.10"; transcript_id "ENSMUSG00000097207.10_tx_12"; exon_id "chr5_22758757_22758835_+"; exonnum "2"; txlen "667";
chr5	ENSEMBL_gcm37	exon	22758757	22758835	0.490357391636722	+	.	gene_id "ENSMUSG00000097207.10"; transcript_id "ENSMUSG00000097207.10_tx_15"; exon_id "chr5_22758757_22758835_+"; exonnum "2"; txlen "848";
chr5	ENSEMBL_gcm37	exon	22758757	22758835	0.375432991586513	+	.	gene_id "ENSMUSG00000097207.10"; transcript_id "ENSMUSG00000097207.10_tx_17"; exon_id "chr5_22758757_22758835_+"; exonnum "2"; txlen "984";
chr5	ENSEMBL_gcm37	exon	22758757	22758835	0.370121733521815	+	.	gene_id "ENSMUSG00000097207.10"; transcript_id "ENSMUSG00000097207.10_tx_18"; exon_id "chr5_22758757_22758835_+"; exonnum "2"; txlen "1106";
chr5	ENSEMBL_gcm37	exon	22758757	22758835	0.34692279093226	+	.	gene_id "ENSMUSG00000097207.10"; transcript_id "ENSMUSG00000097207.10_tx_19"; exon_id "chr5_22758757_22758835_+"; exonnum "2"; txlen "925";
chr5	ENSEMBL_gcm37	exon	22758757	22758835	0.261967511379717	+	.	gene_id "ENSMUSG00000097207.10"; transcript_id "ENSMUSG00000097207.10_tx_21"; exon_id "chr5_22758757_22758835_+"; exonnum "2"; txlen "1012";
chr5	ENSEMBL_gcm37	exon	22758757	22758835	0.227342498369324	+	.	gene_id "ENSMUSG00000097207.10"; transcript_id "ENSMUSG00000097207.10_tx_23"; exon_id "chr5_22758757_22758835_+"; exonnum "2"; txlen "1043";
chr5	ENSEMBL_gcm37	exon	22758757	22758835	0.224458358692919	+	.	gene_id "ENSMUSG00000097207.10"; transcript_id "ENSMUSG00000097207.10_tx_24"; exon_id "chr5_22758757_22758835_+"; exonnum "2"; txlen "577";
chr5	ENSEMBL_gcm37	exon	22758757	22758835	0.222327443546651	+	.	gene_id "ENSMUSG00000097207.10"; transcript_id "ENSMUSG00000097207.10_tx_25"; exon_id "chr5_22758757_22758835_+"; exonnum "2"; txlen "613";
chr5	ENSEMBL_gcm37	exon	22758757	22758835	0.215113912216821	+	.	gene_id "ENSMUSG00000097207.10"; transcript_id "ENSMUSG00000097207.10_tx_26"; exon_id "chr5_22758757_22758835_+"; exonnum "2"; txlen "1165";
chr5	ENSEMBL_gcm37	exon	22758757	22758835	0.194945178527994	+	.	gene_id "ENSMUSG00000097207.10"; transcript_id "ENSMUSG00000097207.10_tx_27"; exon_id "chr5_22758757_22758835_+"; exonnum "2"; txlen "984";
chr5	ENSEMBL_gcm37	exon	22758757	22758835	0.183172704448714	+	.	gene_id "ENSMUSG00000097207.10"; transcript_id "ENSMUSG00000097207.10_tx_29"; exon_id "chr5_22758757_22758835_+"; exonnum "2"; txlen "935";
chr5	ENSEMBL_gcm37	exon	22758757	22758835	0.161547832981875	+	.	gene_id "ENSMUSG00000097207.10"; transcript_id "ENSMUSG00000097207.10_tx_30"; exon_id "chr5_22758757_22758835_+"; exonnum "2"; txlen "1129";
chr5	ENSEMBL_gcm37	exon	22758757	22758835	0.15260386170352	+	.	gene_id "ENSMUSG00000097207.10"; transcript_id "ENSMUSG00000097207.10_tx_31"; exon_id "chr5_22758757_22758835_+"; exonnum "2"; txlen "1188";
chr5	ENSEMBL_gcm37	exon	22758757	22758835	0.149629567755281	+	.	gene_id "ENSMUSG00000097207.10"; transcript_id "ENSMUSG00000097207.10_tx_33"; exon_id "chr5_22758757_22758835_+"; exonnum "2"; txlen "864";
chr5	ENSEMBL_gcm37	exon	22758757	22758835	0.148039257019339	+	.	gene_id "ENSMUSG00000097207.10"; transcript_id "ENSMUSG00000097207.10_tx_34"; exon_id "chr5_22758757_22758835_+"; exonnum "2"; txlen "923";
chr5	ENSEMBL_gcm37	exon	22758757	22758835	0.148008290848947	+	.	gene_id "ENSMUSG00000097207.10"; transcript_id "ENSMUSG00000097207.10_tx_35"; exon_id "chr5_22758757_22758835_+"; exonnum "2"; txlen "1066";
chr5	ENSEMBL_gcm37	exon	22758757	22758835	0.14600551231918	+	.	gene_id "ENSMUSG00000097207.10"; transcript_id "ENSMUSG00000097207.10_tx_36"; exon_id "chr5_22758757_22758835_+"; exonnum "2"; txlen "1007";
chr5	ENSEMBL_gcm37	exon	22758757	22758835	0.144970893076616	+	.	gene_id "ENSMUSG00000097207.10"; transcript_id "ENSMUSG00000097207.10_tx_37"; exon_id "chr5_22758757_22758835_+"; exonnum "2"; txlen "948";
chr5	ENSEMBL_gcm37	exon	22758757	22758835	0.143855763714621	+	.	gene_id "ENSMUSG00000097207.10"; transcript_id "ENSMUSG00000097207.10_tx_38"; exon_id "chr5_22758757_22758835_+"; exonnum "2"; txlen "1045";
chr5	ENSEMBL_gcm37	exon	22758757	22758835	0.129287588878821	+	.	gene_id "ENSMUSG00000097207.10"; transcript_id "ENSMUSG00000097207.10_tx_39"; exon_id "chr5_22758757_22758835_+"; exonnum "2"; txlen "1007";
chr5	ENSEMBL_gcm37	exon	22758757	22758835	0.127128082973968	+	.	gene_id "ENSMUSG00000097207.10"; transcript_id "ENSMUSG00000097207.10_tx_40"; exon_id "chr5_22758757_22758835_+"; exonnum "2"; txlen "1125";
chr5	ENSEMBL_gcm37	exon	22758757	22758835	0.119797393988603	+	.	gene_id "ENSMUSG00000097207.10"; transcript_id "ENSMUSG00000097207.10_tx_42"; exon_id "chr5_22758757_22758835_+"; exonnum "2"; txlen "785";
chr5	ENSEMBL_gcm37	exon	22758757	22758835	0.106323825367888	+	.	gene_id "ENSMUSG00000097207.10"; transcript_id "ENSMUSG00000097207.10_tx_43"; exon_id "chr5_22758757_22758835_+"; exonnum "2"; txlen "787";
chr5	ENSEMBL_gcm37	exon	22758757	22758835	0.0898770516465185	+	.	gene_id "ENSMUSG00000097207.10"; transcript_id "ENSMUSG00000097207.10_tx_45"; exon_id "chr5_22758757_22758835_+"; exonnum "2"; txlen "1757";
chr5	ENSEMBL_gcm37	exon	22758757	22758835	0.0898770516465185	+	.	gene_id "ENSMUSG00000097207.10"; transcript_id "ENSMUSG00000097207.10_tx_46"; exon_id "chr5_22758757_22758835_+"; exonnum "2"; txlen "1698";
chr5	ENSEMBL_gcm37	exon	22758757	22758835	0.0875768812480087	+	.	gene_id "ENSMUSG00000097207.10"; transcript_id "ENSMUSG00000097207.10_tx_47"; exon_id "chr5_22758757_22758835_+"; exonnum "2"; txlen "1184";
chr5	ENSEMBL_gcm37	exon	22758757	22758835	0.0851466805072281	+	.	gene_id "ENSMUSG00000097207.10"; transcript_id "ENSMUSG00000097207.10_tx_48"; exon_id "chr5_22758757_22758835_+"; exonnum "2"; txlen "1143";
chr5	ENSEMBL_gcm37	exon	22758757	22758835	0.0851466805072281	+	.	gene_id "ENSMUSG00000097207.10"; transcript_id "ENSMUSG00000097207.10_tx_49"; exon_id "chr5_22758757_22758835_+"; exonnum "2"; txlen "1082";
chr5	ENSEMBL_gcm37	exon	22758757	22758835	0.0851466805072281	+	.	gene_id "ENSMUSG00000097207.10"; transcript_id "ENSMUSG00000097207.10_tx_50"; exon_id "chr5_22758757_22758835_+"; exonnum "2"; txlen "744";
chr5	ENSEMBL_gcm37	exon	22758757	22758835	0.0851466805072281	+	.	gene_id "ENSMUSG00000097207.10"; transcript_id "ENSMUSG00000097207.10_tx_51"; exon_id "chr5_22758757_22758835_+"; exonnum "2"; txlen "1363";
chr5	ENSEMBL_gcm37	exon	22758757	22758835	0.0851466805072281	+	.	gene_id "ENSMUSG00000097207.10"; transcript_id "ENSMUSG00000097207.10_tx_52"; exon_id "chr5_22758757_22758835_+"; exonnum "2"; txlen "683";
chr5	ENSEMBL_gcm37	exon	22758757	22758835	0.0851466805072281	+	.	gene_id "ENSMUSG00000097207.10"; transcript_id "ENSMUSG00000097207.10_tx_53"; exon_id "chr5_22758757_22758835_+"; exonnum "2"; txlen "964";
chr5	ENSEMBL_gcm37	exon	22758757	22758835	0.0851466805072281	+	.	gene_id "ENSMUSG00000097207.10"; transcript_id "ENSMUSG00000097207.10_tx_54"; exon_id "chr5_22758757_22758835_+"; exonnum "2"; txlen "1888";
chr5	ENSEMBL_gcm37	exon	22758757	22758835	0.0851466805072281	+	.	gene_id "ENSMUSG00000097207.10"; transcript_id "ENSMUSG00000097207.10_tx_55"; exon_id "chr5_22758757_22758835_+"; exonnum "2"; txlen "1829";
chr5	ENSEMBL_gcm37	exon	22758757	22758835	0.0851466805072281	+	.	gene_id "ENSMUSG00000097207.10"; transcript_id "ENSMUSG00000097207.10_tx_56"; exon_id "chr5_22758757_22758835_+"; exonnum "2"; txlen "1768";
chr5	ENSEMBL_gcm37	exon	22758757	22758835	0.0851466805072281	+	.	gene_id "ENSMUSG00000097207.10"; transcript_id "ENSMUSG00000097207.10_tx_57"; exon_id "chr5_22758757_22758835_+"; exonnum "2"; txlen "1827";
chr5	ENSEMBL_gcm37	exon	22758757	22758835	0.0851466805072281	+	.	gene_id "ENSMUSG00000097207.10"; transcript_id "ENSMUSG00000097207.10_tx_58"; exon_id "chr5_22758757_22758835_+"; exonnum "2"; txlen "2108";
chr5	ENSEMBL_gcm37	exon	22758757	22758835	0.0851466805072281	+	.	gene_id "ENSMUSG00000097207.10"; transcript_id "ENSMUSG00000097207.10_tx_59"; exon_id "chr5_22758757_22758835_+"; exonnum "2"; txlen "2049";
chr5	ENSEMBL_gcm37	exon	22758757	22758835	0.0826719696714358	+	.	gene_id "ENSMUSG00000097207.10"; transcript_id "ENSMUSG00000097207.10_tx_60"; exon_id "chr5_22758757_22758835_+"; exonnum "2"; txlen "846";
chr5	ENSEMBL_gcm37	exon	22758757	22758835	0.0787538677850138	+	.	gene_id "ENSMUSG00000097207.10"; transcript_id "ENSMUSG00000097207.10_tx_61"; exon_id "chr5_22758757_22758835_+"; exonnum "2"; txlen "739";
chr5	ENSEMBL_gcm37	exon	22758757	22758835	0.0659796582575014	+	.	gene_id "ENSMUSG00000097207.10"; transcript_id "ENSMUSG00000097207.10_tx_64"; exon_id "chr5_22758757_22758835_+"; exonnum "2"; txlen "787";
chr5	ENSEMBL_gcm37	exon	22758757	22758835	0.0659796582575014	+	.	gene_id "ENSMUSG00000097207.10"; transcript_id "ENSMUSG00000097207.10_tx_65"; exon_id "chr5_22758757_22758835_+"; exonnum "2"; txlen "728";
chr5	ENSEMBL_gcm37	exon	22758757	22758835	0.0614948248107758	+	.	gene_id "ENSMUSG00000097207.10"; transcript_id "ENSMUSG00000097207.10_tx_66"; exon_id "chr5_22758757_22758835_+"; exonnum "2"; txlen "1141";
chr5	ENSEMBL_gcm37	exon	22758757	22758835	0.0614948248107758	+	.	gene_id "ENSMUSG00000097207.10"; transcript_id "ENSMUSG00000097207.10_tx_67"; exon_id "chr5_22758757_22758835_+"; exonnum "2"; txlen "1202";
chr5	ENSEMBL_gcm37	exon	22758757	22758835	0.0614948248107758	+	.	gene_id "ENSMUSG00000097207.10"; transcript_id "ENSMUSG00000097207.10_tx_68"; exon_id "chr5_22758757_22758835_+"; exonnum "2"; txlen "1422";
chr5	ENSEMBL_gcm37	exon	22758757	22758835	0.0614948248107758	+	.	gene_id "ENSMUSG00000097207.10"; transcript_id "ENSMUSG00000097207.10_tx_69"; exon_id "chr5_22758757_22758835_+"; exonnum "2"; txlen "1071";
chr5	ENSEMBL_gcm37	exon	22758757	22758835	0.785804983353577	+	.	gene_id "ENSMUSG00000097207.10"; transcript_id "ENSMUSG00000097207.10_tx_7"; exon_id "chr5_22758757_22758835_+"; exonnum "2"; txlen "726";
chr5	ENSEMBL_gcm37	exon	22758757	22758835	0.0614948248107758	+	.	gene_id "ENSMUSG00000097207.10"; transcript_id "ENSMUSG00000097207.10_tx_70"; exon_id "chr5_22758757_22758835_+"; exonnum "2"; txlen "803";
chr5	ENSEMBL_gcm37	exon	22758757	22758835	0.0614948248107758	+	.	gene_id "ENSMUSG00000097207.10"; transcript_id "ENSMUSG00000097207.10_tx_71"; exon_id "chr5_22758757_22758835_+"; exonnum "2"; txlen "742";
chr5	ENSEMBL_gcm37	exon	22758757	22758835	0.0614948248107758	+	.	gene_id "ENSMUSG00000097207.10"; transcript_id "ENSMUSG00000097207.10_tx_72"; exon_id "chr5_22758757_22758835_+"; exonnum "2"; txlen "1023";
chr5	ENSEMBL_gcm37	exon	22758757	22758835	0.0614948248107758	+	.	gene_id "ENSMUSG00000097207.10"; transcript_id "ENSMUSG00000097207.10_tx_73"; exon_id "chr5_22758757_22758835_+"; exonnum "2"; txlen "672";
chr5	ENSEMBL_gcm37	exon	22758757	22758835	0.0614948248107758	+	.	gene_id "ENSMUSG00000097207.10"; transcript_id "ENSMUSG00000097207.10_tx_74"; exon_id "chr5_22758757_22758835_+"; exonnum "2"; txlen "1947";
chr5	ENSEMBL_gcm37	exon	22758757	22758835	0.0614948248107758	+	.	gene_id "ENSMUSG00000097207.10"; transcript_id "ENSMUSG00000097207.10_tx_75"; exon_id "chr5_22758757_22758835_+"; exonnum "2"; txlen "1888";
chr5	ENSEMBL_gcm37	exon	22758757	22758835	0.0614948248107758	+	.	gene_id "ENSMUSG00000097207.10"; transcript_id "ENSMUSG00000097207.10_tx_76"; exon_id "chr5_22758757_22758835_+"; exonnum "2"; txlen "2167";
chr5	ENSEMBL_gcm37	exon	22758757	22758835	0.0614948248107758	+	.	gene_id "ENSMUSG00000097207.10"; transcript_id "ENSMUSG00000097207.10_tx_77"; exon_id "chr5_22758757_22758835_+"; exonnum "2"; txlen "2108";
chr5	ENSEMBL_gcm37	exon	22758757	22758835	0.0608677966625885	+	.	gene_id "ENSMUSG00000097207.10"; transcript_id "ENSMUSG00000097207.10_tx_78"; exon_id "chr5_22758757_22758835_+"; exonnum "2"; txlen "837";
chr5	ENSEMBL_gcm37	exon	22758757	22758835	0.0546528778828721	+	.	gene_id "ENSMUSG00000097207.10"; transcript_id "ENSMUSG00000097207.10_tx_87"; exon_id "chr5_22758757_22758835_+"; exonnum "2"; txlen "1148";
chr5	ENSEMBL_gcm37	exon	22758757	22758835	0.0546528778828721	+	.	gene_id "ENSMUSG00000097207.10"; transcript_id "ENSMUSG00000097207.10_tx_88"; exon_id "chr5_22758757_22758835_+"; exonnum "2"; txlen "1207";
chr5	ENSEMBL_gcm37	exon	22758757	22758835	0.707043829882696	+	.	gene_id "ENSMUSG00000097207.10"; transcript_id "ENSMUSG00000097207.10_tx_9"; exon_id "chr5_22758757_22758835_+"; exonnum "2"; txlen "636";
chr5	ENSEMBL_gcm37	exon	22758757	22758835	0.0524268729379981	+	.	gene_id "ENSMUSG00000097207.10"; transcript_id "ENSMUSG00000097207.10_tx_93"; exon_id "chr5_22758757_22758835_+"; exonnum "2"; txlen "809";
chr5	HAVANA	exon	22758757	22758856	0	+	.	gene_id "ENSMUSG00000097207.10"; transcript_id "ENSMUST00000245400.1"; gene_type "lncRNA"; gene_name "6030443J06Rik"; transcript_type "lncRNA"; transcript_name "6030443J06Rik-210"; exon_number 2; exon_id "ENSMUSE00001485832.1"; level 2; mgi_id "MGI:2444595"; tag "TAGENE"; havana_gene "OTTMUSG00000053419.1";
chr5	HAVANA	exon	22758757	22758856	0	+	.	gene_id "ENSMUSG00000097207.10"; transcript_id "ENSMUST00000346861.1"; gene_type "lncRNA"; gene_name "6030443J06Rik"; transcript_type "lncRNA"; transcript_name "6030443J06Rik-280"; exon_number 2; exon_id "ENSMUSE00001485832.1"; level 2; mgi_id "MGI:2444595"; tag "basic"; tag "TAGENE"; havana_gene "OTTMUSG00000053419.1";
chr5	HAVANA	transcript	22758757	22945914	0	+	.	gene_id "ENSMUSG00000097207.10"; transcript_id "ENSMUST00000346811.1"; gene_type "lncRNA"; gene_name "6030443J06Rik"; transcript_type "lncRNA"; transcript_name "6030443J06Rik-231"; level 2; mgi_id "MGI:2444595"; tag "TAGENE"; havana_gene "OTTMUSG00000053419.1";
chr5	HAVANA	transcript	22758913	22762361	0	+	.	gene_id "ENSMUSG00000097207.10"; transcript_id "ENSMUST00000199660.2"; gene_type "lncRNA"; gene_name "6030443J06Rik"; transcript_type "lncRNA"; transcript_name "6030443J06Rik-205"; level 2; transcript_support_level "NA"; mgi_id "MGI:2444595"; havana_gene "OTTMUSG00000053419.1"; havana_transcript "OTTMUST00000133313.1";
chr5	HAVANA	exon	22758913	22762361	0	+	.	gene_id "ENSMUSG00000097207.10"; transcript_id "ENSMUST00000199660.2"; gene_type "lncRNA"; gene_name "6030443J06Rik"; transcript_type "lncRNA"; transcript_name "6030443J06Rik-205"; exon_number 1; exon_id "ENSMUSE00001353915.2"; level 2; transcript_support_level "NA"; mgi_id "MGI:2444595"; havana_gene "OTTMUSG00000053419.1"; havana_transcript "OTTMUST00000133313.1";
chr5	HAVANA	exon	22758985	22759032	0	+	.	gene_id "ENSMUSG00000097207.10"; transcript_id "ENSMUST00000346794.1"; gene_type "lncRNA"; gene_name "6030443J06Rik"; transcript_type "lncRNA"; transcript_name "6030443J06Rik-214"; exon_number 3; exon_id "ENSMUSE00001683144.1"; level 2; mgi_id "MGI:2444595"; tag "basic"; tag "TAGENE"; havana_gene "OTTMUSG00000053419.1";
chr5	HAVANA	exon	22758985	22759032	0	+	.	gene_id "ENSMUSG00000097207.10"; transcript_id "ENSMUST00000346815.1"; gene_type "lncRNA"; gene_name "6030443J06Rik"; transcript_type "lncRNA"; transcript_name "6030443J06Rik-235"; exon_number 3; exon_id "ENSMUSE00001683144.1"; level 2; mgi_id "MGI:2444595"; tag "TAGENE"; havana_gene "OTTMUSG00000053419.1";
chr5	HAVANA	exon	22758985	22759032	0	+	.	gene_id "ENSMUSG00000097207.10"; transcript_id "ENSMUST00000346854.1"; gene_type "lncRNA"; gene_name "6030443J06Rik"; transcript_type "lncRNA"; transcript_name "6030443J06Rik-273"; exon_number 3; exon_id "ENSMUSE00001683144.1"; level 2; mgi_id "MGI:2444595"; tag "TAGENE"; havana_gene "OTTMUSG00000053419.1";
chr5	HAVANA	exon	22758985	22759032	0	+	.	gene_id "ENSMUSG00000097207.10"; transcript_id "ENSMUST00000346829.1"; gene_type "lncRNA"; gene_name "6030443J06Rik"; transcript_type "lncRNA"; transcript_name "6030443J06Rik-249"; exon_number 3; exon_id "ENSMUSE00001683144.1"; level 2; mgi_id "MGI:2444595"; tag "TAGENE"; havana_gene "OTTMUSG00000053419.1";
chr5	HAVANA	exon	22758985	22759032	0	+	.	gene_id "ENSMUSG00000097207.10"; transcript_id "ENSMUST00000346834.1"; gene_type "lncRNA"; gene_name "6030443J06Rik"; transcript_type "lncRNA"; transcript_name "6030443J06Rik-254"; exon_number 3; exon_id "ENSMUSE00001683144.1"; level 2; mgi_id "MGI:2444595"; tag "TAGENE"; havana_gene "OTTMUSG00000053419.1";
chr5	HAVANA	exon	22758985	22759032	0	+	.	gene_id "ENSMUSG00000097207.10"; transcript_id "ENSMUST00000346809.1"; gene_type "lncRNA"; gene_name "6030443J06Rik"; transcript_type "lncRNA"; transcript_name "6030443J06Rik-229"; exon_number 3; exon_id "ENSMUSE00001683144.1"; level 2; mgi_id "MGI:2444595"; tag "TAGENE"; havana_gene "OTTMUSG00000053419.1";
chr5	HAVANA	exon	22758985	22759072	0	+	.	gene_id "ENSMUSG00000097207.10"; transcript_id "ENSMUST00000346812.1"; gene_type "lncRNA"; gene_name "6030443J06Rik"; transcript_type "lncRNA"; transcript_name "6030443J06Rik-232"; exon_number 3; exon_id "ENSMUSE00001683068.1"; level 2; mgi_id "MGI:2444595"; tag "TAGENE"; havana_gene "OTTMUSG00000053419.1";
chr5	HAVANA	exon	22758985	22759072	0	+	.	gene_id "ENSMUSG00000097207.10"; transcript_id "ENSMUST00000346797.1"; gene_type "lncRNA"; gene_name "6030443J06Rik"; transcript_type "lncRNA"; transcript_name "6030443J06Rik-217"; exon_number 3; exon_id "ENSMUSE00001683068.1"; level 2; mgi_id "MGI:2444595"; tag "TAGENE"; havana_gene "OTTMUSG00000053419.1";
chr5	HAVANA	exon	22758985	22759072	0	+	.	gene_id "ENSMUSG00000097207.10"; transcript_id "ENSMUST00000346833.1"; gene_type "lncRNA"; gene_name "6030443J06Rik"; transcript_type "lncRNA"; transcript_name "6030443J06Rik-253"; exon_number 3; exon_id "ENSMUSE00001683068.1"; level 2; mgi_id "MGI:2444595"; tag "TAGENE"; havana_gene "OTTMUSG00000053419.1";
chr5	HAVANA	exon	22758985	22759072	0	+	.	gene_id "ENSMUSG00000097207.10"; transcript_id "ENSMUST00000346856.1"; gene_type "lncRNA"; gene_name "6030443J06Rik"; transcript_type "lncRNA"; transcript_name "6030443J06Rik-275"; exon_number 3; exon_id "ENSMUSE00001683068.1"; level 2; mgi_id "MGI:2444595"; tag "TAGENE"; havana_gene "OTTMUSG00000053419.1";
chr5	HAVANA	exon	22758985	22759072	0	+	.	gene_id "ENSMUSG00000097207.10"; transcript_id "ENSMUST00000346857.1"; gene_type "lncRNA"; gene_name "6030443J06Rik"; transcript_type "lncRNA"; transcript_name "6030443J06Rik-276"; exon_number 3; exon_id "ENSMUSE00001683068.1"; level 2; mgi_id "MGI:2444595"; tag "basic"; tag "TAGENE"; havana_gene "OTTMUSG00000053419.1";
chr5	HAVANA	exon	22758985	22759174	0	+	.	gene_id "ENSMUSG00000097207.10"; transcript_id "ENSMUST00000346801.1"; gene_type "lncRNA"; gene_name "6030443J06Rik"; transcript_type "lncRNA"; transcript_name "6030443J06Rik-221"; exon_number 3; exon_id "ENSMUSE00001683145.1"; level 2; mgi_id "MGI:2444595"; tag "TAGENE"; havana_gene "OTTMUSG00000053419.1";
chr5	HAVANA	exon	22758985	22759174	0	+	.	gene_id "ENSMUSG00000097207.10"; transcript_id "ENSMUST00000346819.1"; gene_type "lncRNA"; gene_name "6030443J06Rik"; transcript_type "lncRNA"; transcript_name "6030443J06Rik-239"; exon_number 3; exon_id "ENSMUSE00001683145.1"; level 2; mgi_id "MGI:2444595"; tag "basic"; tag "TAGENE"; havana_gene "OTTMUSG00000053419.1";
chr5	HAVANA	exon	22758985	22759174	0	+	.	gene_id "ENSMUSG00000097207.10"; transcript_id "ENSMUST00000346831.1"; gene_type "lncRNA"; gene_name "6030443J06Rik"; transcript_type "lncRNA"; transcript_name "6030443J06Rik-251"; exon_number 3; exon_id "ENSMUSE00001683145.1"; level 2; mgi_id "MGI:2444595"; tag "TAGENE"; havana_gene "OTTMUSG00000053419.1";
chr5	HAVANA	exon	22758985	22759174	0	+	.	gene_id "ENSMUSG00000097207.10"; transcript_id "ENSMUST00000346858.1"; gene_type "lncRNA"; gene_name "6030443J06Rik"; transcript_type "lncRNA"; transcript_name "6030443J06Rik-277"; exon_number 3; exon_id "ENSMUSE00001683145.1"; level 2; mgi_id "MGI:2444595"; tag "TAGENE"; havana_gene "OTTMUSG00000053419.1";
chr5	HAVANA	exon	22758985	22759174	0	+	.	gene_id "ENSMUSG00000097207.10"; transcript_id "ENSMUST00000346837.1"; gene_type "lncRNA"; gene_name "6030443J06Rik"; transcript_type "lncRNA"; transcript_name "6030443J06Rik-257"; exon_number 3; exon_id "ENSMUSE00001683145.1"; level 2; mgi_id "MGI:2444595"; tag "TAGENE"; havana_gene "OTTMUSG00000053419.1";
chr5	HAVANA	exon	22758985	22759174	0	+	.	gene_id "ENSMUSG00000097207.10"; transcript_id "ENSMUST00000346841.1"; gene_type "lncRNA"; gene_name "6030443J06Rik"; transcript_type "lncRNA"; transcript_name "6030443J06Rik-261"; exon_number 3; exon_id "ENSMUSE00001683145.1"; level 2; mgi_id "MGI:2444595"; tag "TAGENE"; havana_gene "OTTMUSG00000053419.1";
chr5	HAVANA	exon	22758985	22759174	0	+	.	gene_id "ENSMUSG00000097207.10"; transcript_id "ENSMUST00000346810.1"; gene_type "lncRNA"; gene_name "6030443J06Rik"; transcript_type "lncRNA"; transcript_name "6030443J06Rik-230"; exon_number 3; exon_id "ENSMUSE00001683145.1"; level 2; mgi_id "MGI:2444595"; tag "TAGENE"; havana_gene "OTTMUSG00000053419.1";
chr5	HAVANA	exon	22758985	22759298	0	+	.	gene_id "ENSMUSG00000097207.10"; transcript_id "ENSMUST00000346805.1"; gene_type "lncRNA"; gene_name "6030443J06Rik"; transcript_type "lncRNA"; transcript_name "6030443J06Rik-225"; exon_number 3; exon_id "ENSMUSE00001683081.1"; level 2; mgi_id "MGI:2444595"; tag "basic"; tag "TAGENE"; havana_gene "OTTMUSG00000053419.1";
chr5	sragcm37_mid	exon	22758985	22760019	19.0052525280937	+	.	gene_id "ENSMUSG00000097207.10"; transcript_id "ENSMUSG00000097207.10_tx_1"; exon_id "chr5_22758985_22760019_+"; exonnum "3"; txlen "1180";
chr5	HAVANA	exon	22758985	22763168	0	+	.	gene_id "ENSMUSG00000097207.10"; transcript_id "ENSMUST00000181764.9"; gene_type "lncRNA"; gene_name "6030443J06Rik"; transcript_type "lncRNA"; transcript_name "6030443J06Rik-203"; exon_number 3; exon_id "ENSMUSE00001683071.1"; level 2; transcript_support_level "1"; mgi_id "MGI:2444595"; tag "basic"; tag "TAGENE"; havana_gene "OTTMUSG00000053419.1"; havana_transcript "OTTMUST00000133310.1";
chr5	HAVANA	exon	22759073	22759174	0	+	.	gene_id "ENSMUSG00000097207.10"; transcript_id "ENSMUST00000346817.1"; gene_type "lncRNA"; gene_name "6030443J06Rik"; transcript_type "lncRNA"; transcript_name "6030443J06Rik-237"; exon_number 3; exon_id "ENSMUSE00001683096.1"; level 2; mgi_id "MGI:2444595"; tag "TAGENE"; havana_gene "OTTMUSG00000053419.1";
chr5	HAVANA	exon	22759073	22759174	0	+	.	gene_id "ENSMUSG00000097207.10"; transcript_id "ENSMUST00000346855.1"; gene_type "lncRNA"; gene_name "6030443J06Rik"; transcript_type "lncRNA"; transcript_name "6030443J06Rik-274"; exon_number 3; exon_id "ENSMUSE00001683096.1"; level 2; mgi_id "MGI:2444595"; tag "TAGENE"; havana_gene "OTTMUSG00000053419.1";
chr5	HAVANA	exon	22759073	22759174	0	+	.	gene_id "ENSMUSG00000097207.10"; transcript_id "ENSMUST00000346853.1"; gene_type "lncRNA"; gene_name "6030443J06Rik"; transcript_type "lncRNA"; transcript_name "6030443J06Rik-272"; exon_number 3; exon_id "ENSMUSE00001683096.1"; level 2; mgi_id "MGI:2444595"; tag "TAGENE"; havana_gene "OTTMUSG00000053419.1";
chr5	HAVANA	exon	22759073	22759174	0	+	.	gene_id "ENSMUSG00000097207.10"; transcript_id "ENSMUST00000346799.1"; gene_type "lncRNA"; gene_name "6030443J06Rik"; transcript_type "lncRNA"; transcript_name "6030443J06Rik-219"; exon_number 3; exon_id "ENSMUSE00001683096.1"; level 2; mgi_id "MGI:2444595"; tag "TAGENE"; havana_gene "OTTMUSG00000053419.1";
chr5	HAVANA	exon	22759073	22759174	0	+	.	gene_id "ENSMUSG00000097207.10"; transcript_id "ENSMUST00000346849.1"; gene_type "lncRNA"; gene_name "6030443J06Rik"; transcript_type "lncRNA"; transcript_name "6030443J06Rik-268"; exon_number 3; exon_id "ENSMUSE00001683096.1"; level 2; mgi_id "MGI:2444595"; tag "TAGENE"; havana_gene "OTTMUSG00000053419.1";
chr5	HAVANA	exon	22759073	22759174	0	+	.	gene_id "ENSMUSG00000097207.10"; transcript_id "ENSMUST00000346827.1"; gene_type "lncRNA"; gene_name "6030443J06Rik"; transcript_type "lncRNA"; transcript_name "6030443J06Rik-247"; exon_number 3; exon_id "ENSMUSE00001683096.1"; level 2; mgi_id "MGI:2444595"; tag "TAGENE"; havana_gene "OTTMUSG00000053419.1";
chr5	HAVANA	exon	22759073	22759174	0	+	.	gene_id "ENSMUSG00000097207.10"; transcript_id "ENSMUST00000346818.1"; gene_type "lncRNA"; gene_name "6030443J06Rik"; transcript_type "lncRNA"; transcript_name "6030443J06Rik-238"; exon_number 3; exon_id "ENSMUSE00001683096.1"; level 2; mgi_id "MGI:2444595"; tag "TAGENE"; havana_gene "OTTMUSG00000053419.1";
chr5	HAVANA	exon	22759073	22759174	0	+	.	gene_id "ENSMUSG00000097207.10"; transcript_id "ENSMUST00000346816.1"; gene_type "lncRNA"; gene_name "6030443J06Rik"; transcript_type "lncRNA"; transcript_name "6030443J06Rik-236"; exon_number 3; exon_id "ENSMUSE00001683096.1"; level 2; mgi_id "MGI:2444595"; tag "basic"; tag "TAGENE"; havana_gene "OTTMUSG00000053419.1";
chr5	HAVANA	exon	22759073	22759174	0	+	.	gene_id "ENSMUSG00000097207.10"; transcript_id "ENSMUST00000346808.1"; gene_type "lncRNA"; gene_name "6030443J06Rik"; transcript_type "lncRNA"; transcript_name "6030443J06Rik-228"; exon_number 3; exon_id "ENSMUSE00001683096.1"; level 2; mgi_id "MGI:2444595"; tag "TAGENE"; havana_gene "OTTMUSG00000053419.1";
chr5	HAVANA	exon	22759073	22759298	0	+	.	gene_id "ENSMUSG00000097207.10"; transcript_id "ENSMUST00000346823.1"; gene_type "lncRNA"; gene_name "6030443J06Rik"; transcript_type "lncRNA"; transcript_name "6030443J06Rik-243"; exon_number 3; exon_id "ENSMUSE00001683097.1"; level 2; mgi_id "MGI:2444595"; tag "TAGENE"; havana_gene "OTTMUSG00000053419.1";
chr5	HAVANA	exon	22759073	22759298	0	+	.	gene_id "ENSMUSG00000097207.10"; transcript_id "ENSMUST00000346824.1"; gene_type "lncRNA"; gene_name "6030443J06Rik"; transcript_type "lncRNA"; transcript_name "6030443J06Rik-244"; exon_number 3; exon_id "ENSMUSE00001683097.1"; level 2; mgi_id "MGI:2444595"; tag "TAGENE"; havana_gene "OTTMUSG00000053419.1";
chr5	HAVANA	exon	22759073	22759298	0	+	.	gene_id "ENSMUSG00000097207.10"; transcript_id "ENSMUST00000346802.1"; gene_type "lncRNA"; gene_name "6030443J06Rik"; transcript_type "lncRNA"; transcript_name "6030443J06Rik-222"; exon_number 3; exon_id "ENSMUSE00001683097.1"; level 2; mgi_id "MGI:2444595"; tag "TAGENE"; havana_gene "OTTMUSG00000053419.1";
chr5	HAVANA	exon	22759073	22759298	0	+	.	gene_id "ENSMUSG00000097207.10"; transcript_id "ENSMUST00000346804.1"; gene_type "lncRNA"; gene_name "6030443J06Rik"; transcript_type "lncRNA"; transcript_name "6030443J06Rik-224"; exon_number 3; exon_id "ENSMUSE00001683097.1"; level 2; mgi_id "MGI:2444595"; tag "basic"; tag "TAGENE"; havana_gene "OTTMUSG00000053419.1";
chr5	HAVANA	exon	22759073	22759298	0	+	.	gene_id "ENSMUSG00000097207.10"; transcript_id "ENSMUST00000346859.1"; gene_type "lncRNA"; gene_name "6030443J06Rik"; transcript_type "lncRNA"; transcript_name "6030443J06Rik-278"; exon_number 3; exon_id "ENSMUSE00001683097.1"; level 2; mgi_id "MGI:2444595"; tag "TAGENE"; havana_gene "OTTMUSG00000053419.1";
chr5	HAVANA	exon	22759073	22759759	0	+	.	gene_id "ENSMUSG00000097207.10"; transcript_id "ENSMUST00000346882.1"; gene_type "lncRNA"; gene_name "6030443J06Rik"; transcript_type "lncRNA"; transcript_name "6030443J06Rik-301"; exon_number 3; exon_id "ENSMUSE00001683142.1"; level 2; mgi_id "MGI:2444595"; tag "TAGENE"; havana_gene "OTTMUSG00000053419.1";
chr5	HAVANA	exon	22759169	22759298	0	+	.	gene_id "ENSMUSG00000097207.10"; transcript_id "ENSMUST00000346857.1"; gene_type "lncRNA"; gene_name "6030443J06Rik"; transcript_type "lncRNA"; transcript_name "6030443J06Rik-276"; exon_number 4; exon_id "ENSMUSE00001683106.1"; level 2; mgi_id "MGI:2444595"; tag "basic"; tag "TAGENE"; havana_gene "OTTMUSG00000053419.1";
chr5	sragcm37_mid	exon	22760461	22760592	0.10417753009895	+	.	gene_id "ENSMUSG00000097207.10"; transcript_id "ENSMUSG00000097207.10_tx_44"; exon_id "chr5_22760461_22760592_+"; exonnum "1"; txlen "863";
chr5	sragcm37_mid	exon	22760461	22760592	0.0604452514210484	+	.	gene_id "ENSMUSG00000097207.10"; transcript_id "ENSMUSG00000097207.10_tx_79"; exon_id "chr5_22760461_22760592_+"; exonnum "1"; txlen "503";
chr5	sragcm37_mid	exon	22767473	22767843	0.0604452514210484	+	.	gene_id "ENSMUSG00000097207.10"; transcript_id "ENSMUSG00000097207.10_tx_79"; exon_id "chr5_22767473_22767843_+"; exonnum "2"; txlen "503";
chr5	sragcm37_mid	exon	22767473	22767843	0.0502966099121585	+	.	gene_id "ENSMUSG00000097207.10"; transcript_id "ENSMUSG00000097207.10_tx_98"; exon_id "chr5_22767473_22767843_+"; exonnum "1"; txlen "1102";
chr5	sragcm37_ss	exon	22768703	22769433	0.10417753009895	+	.	gene_id "ENSMUSG00000097207.10"; transcript_id "ENSMUSG00000097207.10_tx_44"; exon_id "chr5_22768703_22769433_+"; exonnum "2"; txlen "863";
chr5	sragcm37_ss	exon	22768703	22769433	0.0502966099121585	+	.	gene_id "ENSMUSG00000097207.10"; transcript_id "ENSMUSG00000097207.10_tx_98"; exon_id "chr5_22768703_22769433_+"; exonnum "2"; txlen "1102";
chr5	HAVANA	gene	22768955	22769250	0	+	.	gene_id "ENSMUSG00000105156.2"; gene_type "processed_pseudogene"; gene_name "Gm9057"; level 2; mgi_id "MGI:3643991"; tag "overlapping_locus"; havana_gene "OTTMUSG00000053420.1";
chr5	HAVANA	transcript	22768955	22769250	0	+	.	gene_id "ENSMUSG00000105156.2"; transcript_id "ENSMUST00000198791.2"; gene_type "processed_pseudogene"; gene_name "Gm9057"; transcript_type "processed_pseudogene"; transcript_name "Gm9057-201"; level 2; transcript_support_level "NA"; mgi_id "MGI:3643991"; ont "PGO:0000004"; tag "basic"; tag "Ensembl_canonical"; tag "GENCODE_Primary"; havana_gene "OTTMUSG00000053420.1"; havana_transcript "OTTMUST00000133314.1";
chr5	HAVANA	exon	22768955	22769250	0	+	.	gene_id "ENSMUSG00000105156.2"; transcript_id "ENSMUST00000198791.2"; gene_type "processed_pseudogene"; gene_name "Gm9057"; transcript_type "processed_pseudogene"; transcript_name "Gm9057-201"; exon_number 1; exon_id "ENSMUSE00001355728.2"; level 2; transcript_support_level "NA"; mgi_id "MGI:3643991"; ont "PGO:0000004"; tag "basic"; tag "Ensembl_canonical"; tag "GENCODE_Primary"; havana_gene "OTTMUSG00000053420.1"; havana_transcript "OTTMUST00000133314.1";
chr5	HAVANA	exon	22787401	22787480	0	+	.	gene_id "ENSMUSG00000097207.10"; transcript_id "ENSMUST00000346794.1"; gene_type "lncRNA"; gene_name "6030443J06Rik"; transcript_type "lncRNA"; transcript_name "6030443J06Rik-214"; exon_number 4; exon_id "ENSMUSE00001175800.2"; level 2; mgi_id "MGI:2444595"; tag "basic"; tag "TAGENE"; havana_gene "OTTMUSG00000053419.1";
chr5	HAVANA	exon	22787401	22787480	0	+	.	gene_id "ENSMUSG00000097207.10"; transcript_id "ENSMUST00000241604.2"; gene_type "lncRNA"; gene_name "6030443J06Rik"; transcript_type "lncRNA"; transcript_name "6030443J06Rik-207"; exon_number 3; exon_id "ENSMUSE00001175800.2"; level 2; mgi_id "MGI:2444595"; tag "TAGENE"; havana_gene "OTTMUSG00000053419.1";
chr5	HAVANA	exon	22787401	22787480	0	+	.	gene_id "ENSMUSG00000097207.10"; transcript_id "ENSMUST00000242412.2"; gene_type "lncRNA"; gene_name "6030443J06Rik"; transcript_type "lncRNA"; transcript_name "6030443J06Rik-208"; exon_number 3; exon_id "ENSMUSE00001175800.2"; level 2; mgi_id "MGI:2444595"; tag "basic"; tag "TAGENE"; havana_gene "OTTMUSG00000053419.1";
chr5	HAVANA	exon	22787401	22787480	0	+	.	gene_id "ENSMUSG00000097207.10"; transcript_id "ENSMUST00000240886.2"; gene_type "lncRNA"; gene_name "6030443J06Rik"; transcript_type "lncRNA"; transcript_name "6030443J06Rik-206"; exon_number 3; exon_id "ENSMUSE00001175800.2"; level 2; mgi_id "MGI:2444595"; tag "basic"; tag "TAGENE"; havana_gene "OTTMUSG00000053419.1";
chr5	HAVANA	exon	22787401	22787480	0	+	.	gene_id "ENSMUSG00000097207.10"; transcript_id "ENSMUST00000346792.1"; gene_type "lncRNA"; gene_name "6030443J06Rik"; transcript_type "lncRNA"; transcript_name "6030443J06Rik-212"; exon_number 3; exon_id "ENSMUSE00001175800.2"; level 2; mgi_id "MGI:2444595"; tag "basic"; tag "TAGENE"; havana_gene "OTTMUSG00000053419.1";
chr5	HAVANA	exon	22787401	22787480	0	+	.	gene_id "ENSMUSG00000097207.10"; transcript_id "ENSMUST00000346847.1"; gene_type "lncRNA"; gene_name "6030443J06Rik"; transcript_type "lncRNA"; transcript_name "6030443J06Rik-266"; exon_number 3; exon_id "ENSMUSE00001175800.2"; level 2; mgi_id "MGI:2444595"; tag "TAGENE"; havana_gene "OTTMUSG00000053419.1";
chr5	HAVANA	exon	22787401	22787480	0	+	.	gene_id "ENSMUSG00000097207.10"; transcript_id "ENSMUST00000346814.1"; gene_type "lncRNA"; gene_name "6030443J06Rik"; transcript_type "lncRNA"; transcript_name "6030443J06Rik-234"; exon_number 3; exon_id "ENSMUSE00001175800.2"; level 2; mgi_id "MGI:2444595"; tag "TAGENE"; havana_gene "OTTMUSG00000053419.1";
chr5	HAVANA	exon	22787401	22787480	0	+	.	gene_id "ENSMUSG00000097207.10"; transcript_id "ENSMUST00000346812.1"; gene_type "lncRNA"; gene_name "6030443J06Rik"; transcript_type "lncRNA"; transcript_name "6030443J06Rik-232"; exon_number 4; exon_id "ENSMUSE00001175800.2"; level 2; mgi_id "MGI:2444595"; tag "TAGENE"; havana_gene "OTTMUSG00000053419.1";
chr5	HAVANA	exon	22787401	22787480	0	+	.	gene_id "ENSMUSG00000097207.10"; transcript_id "ENSMUST00000346813.1"; gene_type "lncRNA"; gene_name "6030443J06Rik"; transcript_type "lncRNA"; transcript_name "6030443J06Rik-233"; exon_number 3; exon_id "ENSMUSE00001175800.2"; level 2; mgi_id "MGI:2444595"; tag "TAGENE"; havana_gene "OTTMUSG00000053419.1";
chr5	HAVANA	exon	22787401	22787480	0	+	.	gene_id "ENSMUSG00000097207.10"; transcript_id "ENSMUST00000346845.1"; gene_type "lncRNA"; gene_name "6030443J06Rik"; transcript_type "lncRNA"; transcript_name "6030443J06Rik-264"; exon_number 3; exon_id "ENSMUSE00001175800.2"; level 2; mgi_id "MGI:2444595"; tag "basic"; tag "TAGENE"; havana_gene "OTTMUSG00000053419.1";
chr5	HAVANA	exon	22787401	22787480	0	+	.	gene_id "ENSMUSG00000097207.10"; transcript_id "ENSMUST00000346865.1"; gene_type "lncRNA"; gene_name "6030443J06Rik"; transcript_type "lncRNA"; transcript_name "6030443J06Rik-284"; exon_number 3; exon_id "ENSMUSE00001175800.2"; level 2; mgi_id "MGI:2444595"; tag "basic"; tag "TAGENE"; havana_gene "OTTMUSG00000053419.1";
chr5	HAVANA	exon	22787401	22787480	0	+	.	gene_id "ENSMUSG00000097207.10"; transcript_id "ENSMUST00000245439.2"; gene_type "lncRNA"; gene_name "6030443J06Rik"; transcript_type "lncRNA"; transcript_name "6030443J06Rik-211"; exon_number 3; exon_id "ENSMUSE00001175800.2"; level 2; mgi_id "MGI:2444595"; tag "TAGENE"; havana_gene "OTTMUSG00000053419.1";
chr5	HAVANA	exon	22787401	22787480	0	+	.	gene_id "ENSMUSG00000097207.10"; transcript_id "ENSMUST00000346864.1"; gene_type "lncRNA"; gene_name "6030443J06Rik"; transcript_type "lncRNA"; transcript_name "6030443J06Rik-283"; exon_number 3; exon_id "ENSMUSE00001175800.2"; level 2; mgi_id "MGI:2444595"; tag "TAGENE"; havana_gene "OTTMUSG00000053419.1";
chr5	HAVANA	exon	22787401	22787480	0	+	.	gene_id "ENSMUSG00000097207.10"; transcript_id "ENSMUST00000346848.1"; gene_type "lncRNA"; gene_name "6030443J06Rik"; transcript_type "lncRNA"; transcript_name "6030443J06Rik-267"; exon_number 2; exon_id "ENSMUSE00001175800.2"; level 2; mgi_id "MGI:2444595"; tag "TAGENE"; havana_gene "OTTMUSG00000053419.1";
chr5	HAVANA	exon	22787401	22787480	0	+	.	gene_id "ENSMUSG00000097207.10"; transcript_id "ENSMUST00000346820.1"; gene_type "lncRNA"; gene_name "6030443J06Rik"; transcript_type "lncRNA"; transcript_name "6030443J06Rik-240"; exon_number 2; exon_id "ENSMUSE00001175800.2"; level 2; mgi_id "MGI:2444595"; tag "TAGENE"; havana_gene "OTTMUSG00000053419.1";
chr5	HAVANA	exon	22787401	22787480	0	+	.	gene_id "ENSMUSG00000097207.10"; transcript_id "ENSMUST00000346821.1"; gene_type "lncRNA"; gene_name "6030443J06Rik"; transcript_type "lncRNA"; transcript_name "6030443J06Rik-241"; exon_number 3; exon_id "ENSMUSE00001175800.2"; level 2; mgi_id "MGI:2444595"; tag "TAGENE"; havana_gene "OTTMUSG00000053419.1";
chr5	HAVANA	exon	22787401	22787480	0	+	.	gene_id "ENSMUSG00000097207.10"; transcript_id "ENSMUST00000346817.1"; gene_type "lncRNA"; gene_name "6030443J06Rik"; transcript_type "lncRNA"; transcript_name "6030443J06Rik-237"; exon_number 4; exon_id "ENSMUSE00001175800.2"; level 2; mgi_id "MGI:2444595"; tag "TAGENE"; havana_gene "OTTMUSG00000053419.1";
chr5	HAVANA	exon	22787401	22787480	0	+	.	gene_id "ENSMUSG00000097207.10"; transcript_id "ENSMUST00000346815.1"; gene_type "lncRNA"; gene_name "6030443J06Rik"; transcript_type "lncRNA"; transcript_name "6030443J06Rik-235"; exon_number 4; exon_id "ENSMUSE00001175800.2"; level 2; mgi_id "MGI:2444595"; tag "TAGENE"; havana_gene "OTTMUSG00000053419.1";
chr5	HAVANA	exon	22787401	22787480	0	+	.	gene_id "ENSMUSG00000097207.10"; transcript_id "ENSMUST00000346801.1"; gene_type "lncRNA"; gene_name "6030443J06Rik"; transcript_type "lncRNA"; transcript_name "6030443J06Rik-221"; exon_number 4; exon_id "ENSMUSE00001175800.2"; level 2; mgi_id "MGI:2444595"; tag "TAGENE"; havana_gene "OTTMUSG00000053419.1";
chr5	HAVANA	exon	22787401	22787480	0	+	.	gene_id "ENSMUSG00000097207.10"; transcript_id "ENSMUST00000346800.1"; gene_type "lncRNA"; gene_name "6030443J06Rik"; transcript_type "lncRNA"; transcript_name "6030443J06Rik-220"; exon_number 2; exon_id "ENSMUSE00001175800.2"; level 2; mgi_id "MGI:2444595"; tag "TAGENE"; havana_gene "OTTMUSG00000053419.1";
chr5	HAVANA	exon	22787401	22787480	0	+	.	gene_id "ENSMUSG00000097207.10"; transcript_id "ENSMUST00000346796.1"; gene_type "lncRNA"; gene_name "6030443J06Rik"; transcript_type "lncRNA"; transcript_name "6030443J06Rik-216"; exon_number 3; exon_id "ENSMUSE00001175800.2"; level 2; mgi_id "MGI:2444595"; tag "basic"; tag "TAGENE"; havana_gene "OTTMUSG00000053419.1";
chr5	HAVANA	exon	22787401	22787480	0	+	.	gene_id "ENSMUSG00000097207.10"; transcript_id "ENSMUST00000346855.1"; gene_type "lncRNA"; gene_name "6030443J06Rik"; transcript_type "lncRNA"; transcript_name "6030443J06Rik-274"; exon_number 4; exon_id "ENSMUSE00001175800.2"; level 2; mgi_id "MGI:2444595"; tag "TAGENE"; havana_gene "OTTMUSG00000053419.1";
chr5	HAVANA	exon	22787401	22787480	0	+	.	gene_id "ENSMUSG00000097207.10"; transcript_id "ENSMUST00000346853.1"; gene_type "lncRNA"; gene_name "6030443J06Rik"; transcript_type "lncRNA"; transcript_name "6030443J06Rik-272"; exon_number 4; exon_id "ENSMUSE00001175800.2"; level 2; mgi_id "MGI:2444595"; tag "TAGENE"; havana_gene "OTTMUSG00000053419.1";
chr5	HAVANA	exon	22787401	22787480	0	+	.	gene_id "ENSMUSG00000097207.10"; transcript_id "ENSMUST00000346854.1"; gene_type "lncRNA"; gene_name "6030443J06Rik"; transcript_type "lncRNA"; transcript_name "6030443J06Rik-273"; exon_number 4; exon_id "ENSMUSE00001175800.2"; level 2; mgi_id "MGI:2444595"; tag "TAGENE"; havana_gene "OTTMUSG00000053419.1";
chr5	HAVANA	exon	22787401	22787480	0	+	.	gene_id "ENSMUSG00000097207.10"; transcript_id "ENSMUST00000346843.1"; gene_type "lncRNA"; gene_name "6030443J06Rik"; transcript_type "lncRNA"; transcript_name "6030443J06Rik-263"; exon_number 3; exon_id "ENSMUSE00001175800.2"; level 2; mgi_id "MGI:2444595"; tag "TAGENE"; havana_gene "OTTMUSG00000053419.1";
chr5	HAVANA	exon	22787401	22787480	0	+	.	gene_id "ENSMUSG00000097207.10"; transcript_id "ENSMUST00000346823.1"; gene_type "lncRNA"; gene_name "6030443J06Rik"; transcript_type "lncRNA"; transcript_name "6030443J06Rik-243"; exon_number 4; exon_id "ENSMUSE00001175800.2"; level 2; mgi_id "MGI:2444595"; tag "TAGENE"; havana_gene "OTTMUSG00000053419.1";
chr5	HAVANA	exon	22787401	22787480	0	+	.	gene_id "ENSMUSG00000097207.10"; transcript_id "ENSMUST00000346822.1"; gene_type "lncRNA"; gene_name "6030443J06Rik"; transcript_type "lncRNA"; transcript_name "6030443J06Rik-242"; exon_number 3; exon_id "ENSMUSE00001175800.2"; level 2; mgi_id "MGI:2444595"; tag "TAGENE"; havana_gene "OTTMUSG00000053419.1";
chr5	HAVANA	exon	22787401	22787480	0	+	.	gene_id "ENSMUSG00000097207.10"; transcript_id "ENSMUST00000242920.2"; gene_type "lncRNA"; gene_name "6030443J06Rik"; transcript_type "lncRNA"; transcript_name "6030443J06Rik-209"; exon_number 2; exon_id "ENSMUSE00001175800.2"; level 2; mgi_id "MGI:2444595"; tag "basic"; tag "TAGENE"; havana_gene "OTTMUSG00000053419.1";
chr5	HAVANA	exon	22787401	22787480	0	+	.	gene_id "ENSMUSG00000097207.10"; transcript_id "ENSMUST00000346803.1"; gene_type "lncRNA"; gene_name "6030443J06Rik"; transcript_type "lncRNA"; transcript_name "6030443J06Rik-223"; exon_number 3; exon_id "ENSMUSE00001175800.2"; level 2; mgi_id "MGI:2444595"; tag "TAGENE"; havana_gene "OTTMUSG00000053419.1";
chr5	HAVANA	exon	22787401	22787480	0	+	.	gene_id "ENSMUSG00000097207.10"; transcript_id "ENSMUST00000346797.1"; gene_type "lncRNA"; gene_name "6030443J06Rik"; transcript_type "lncRNA"; transcript_name "6030443J06Rik-217"; exon_number 4; exon_id "ENSMUSE00001175800.2"; level 2; mgi_id "MGI:2444595"; tag "TAGENE"; havana_gene "OTTMUSG00000053419.1";
chr5	HAVANA	exon	22787401	22787480	0	+	.	gene_id "ENSMUSG00000097207.10"; transcript_id "ENSMUST00000346798.1"; gene_type "lncRNA"; gene_name "6030443J06Rik"; transcript_type "lncRNA"; transcript_name "6030443J06Rik-218"; exon_number 3; exon_id "ENSMUSE00001175800.2"; level 2; mgi_id "MGI:2444595"; tag "TAGENE"; havana_gene "OTTMUSG00000053419.1";
chr5	HAVANA	exon	22787401	22787480	0	+	.	gene_id "ENSMUSG00000097207.10"; transcript_id "ENSMUST00000346824.1"; gene_type "lncRNA"; gene_name "6030443J06Rik"; transcript_type "lncRNA"; transcript_name "6030443J06Rik-244"; exon_number 4; exon_id "ENSMUSE00001175800.2"; level 2; mgi_id "MGI:2444595"; tag "TAGENE"; havana_gene "OTTMUSG00000053419.1";
chr5	HAVANA	exon	22787401	22787480	0	+	.	gene_id "ENSMUSG00000097207.10"; transcript_id "ENSMUST00000346799.1"; gene_type "lncRNA"; gene_name "6030443J06Rik"; transcript_type "lncRNA"; transcript_name "6030443J06Rik-219"; exon_number 4; exon_id "ENSMUSE00001175800.2"; level 2; mgi_id "MGI:2444595"; tag "TAGENE"; havana_gene "OTTMUSG00000053419.1";
chr5	HAVANA	exon	22787401	22787480	0	+	.	gene_id "ENSMUSG00000097207.10"; transcript_id "ENSMUST00000346795.1"; gene_type "lncRNA"; gene_name "6030443J06Rik"; transcript_type "lncRNA"; transcript_name "6030443J06Rik-215"; exon_number 3; exon_id "ENSMUSE00001175800.2"; level 2; mgi_id "MGI:2444595"; tag "basic"; tag "TAGENE"; havana_gene "OTTMUSG00000053419.1";
chr5	HAVANA	exon	22787401	22787480	0	+	.	gene_id "ENSMUSG00000097207.10"; transcript_id "ENSMUST00000346849.1"; gene_type "lncRNA"; gene_name "6030443J06Rik"; transcript_type "lncRNA"; transcript_name "6030443J06Rik-268"; exon_number 4; exon_id "ENSMUSE00001175800.2"; level 2; mgi_id "MGI:2444595"; tag "TAGENE"; havana_gene "OTTMUSG00000053419.1";
chr5	HAVANA	exon	22787401	22787480	0	+	.	gene_id "ENSMUSG00000097207.10"; transcript_id "ENSMUST00000346826.1"; gene_type "lncRNA"; gene_name "6030443J06Rik"; transcript_type "lncRNA"; transcript_name "6030443J06Rik-246"; exon_number 3; exon_id "ENSMUSE00001175800.2"; level 2; mgi_id "MGI:2444595"; tag "TAGENE"; havana_gene "OTTMUSG00000053419.1";
chr5	HAVANA	exon	22787401	22787480	0	+	.	gene_id "ENSMUSG00000097207.10"; transcript_id "ENSMUST00000346827.1"; gene_type "lncRNA"; gene_name "6030443J06Rik"; transcript_type "lncRNA"; transcript_name "6030443J06Rik-247"; exon_number 4; exon_id "ENSMUSE00001175800.2"; level 2; mgi_id "MGI:2444595"; tag "TAGENE"; havana_gene "OTTMUSG00000053419.1";
chr5	HAVANA	exon	22787401	22787480	0	+	.	gene_id "ENSMUSG00000097207.10"; transcript_id "ENSMUST00000346828.1"; gene_type "lncRNA"; gene_name "6030443J06Rik"; transcript_type "lncRNA"; transcript_name "6030443J06Rik-248"; exon_number 2; exon_id "ENSMUSE00001175800.2"; level 2; mgi_id "MGI:2444595"; tag "TAGENE"; havana_gene "OTTMUSG00000053419.1";
chr5	HAVANA	exon	22787401	22787480	0	+	.	gene_id "ENSMUSG00000097207.10"; transcript_id "ENSMUST00000346818.1"; gene_type "lncRNA"; gene_name "6030443J06Rik"; transcript_type "lncRNA"; transcript_name "6030443J06Rik-238"; exon_number 4; exon_id "ENSMUSE00001175800.2"; level 2; mgi_id "MGI:2444595"; tag "TAGENE"; havana_gene "OTTMUSG00000053419.1";
chr5	HAVANA	exon	22787401	22787480	0	+	.	gene_id "ENSMUSG00000097207.10"; transcript_id "ENSMUST00000346816.1"; gene_type "lncRNA"; gene_name "6030443J06Rik"; transcript_type "lncRNA"; transcript_name "6030443J06Rik-236"; exon_number 4; exon_id "ENSMUSE00001175800.2"; level 2; mgi_id "MGI:2444595"; tag "basic"; tag "TAGENE"; havana_gene "OTTMUSG00000053419.1";
chr5	HAVANA	exon	22787401	22787480	0	+	.	gene_id "ENSMUSG00000097207.10"; transcript_id "ENSMUST00000346802.1"; gene_type "lncRNA"; gene_name "6030443J06Rik"; transcript_type "lncRNA"; transcript_name "6030443J06Rik-222"; exon_number 4; exon_id "ENSMUSE00001175800.2"; level 2; mgi_id "MGI:2444595"; tag "TAGENE"; havana_gene "OTTMUSG00000053419.1";
chr5	HAVANA	exon	22787401	22787480	0	+	.	gene_id "ENSMUSG00000097207.10"; transcript_id "ENSMUST00000346819.1"; gene_type "lncRNA"; gene_name "6030443J06Rik"; transcript_type "lncRNA"; transcript_name "6030443J06Rik-239"; exon_number 4; exon_id "ENSMUSE00001175800.2"; level 2; mgi_id "MGI:2444595"; tag "basic"; tag "TAGENE"; havana_gene "OTTMUSG00000053419.1";
chr5	HAVANA	exon	22787401	22787480	0	+	.	gene_id "ENSMUSG00000097207.10"; transcript_id "ENSMUST00000346863.1"; gene_type "lncRNA"; gene_name "6030443J06Rik"; transcript_type "lncRNA"; transcript_name "6030443J06Rik-282"; exon_number 3; exon_id "ENSMUSE00001175800.2"; level 2; mgi_id "MGI:2444595"; tag "TAGENE"; havana_gene "OTTMUSG00000053419.1";
chr5	HAVANA	exon	22787401	22787480	0	+	.	gene_id "ENSMUSG00000097207.10"; transcript_id "ENSMUST00000346850.1"; gene_type "lncRNA"; gene_name "6030443J06Rik"; transcript_type "lncRNA"; transcript_name "6030443J06Rik-269"; exon_number 3; exon_id "ENSMUSE00001175800.2"; level 2; mgi_id "MGI:2444595"; tag "TAGENE"; havana_gene "OTTMUSG00000053419.1";
chr5	HAVANA	exon	22787401	22787480	0	+	.	gene_id "ENSMUSG00000097207.10"; transcript_id "ENSMUST00000346829.1"; gene_type "lncRNA"; gene_name "6030443J06Rik"; transcript_type "lncRNA"; transcript_name "6030443J06Rik-249"; exon_number 4; exon_id "ENSMUSE00001175800.2"; level 2; mgi_id "MGI:2444595"; tag "TAGENE"; havana_gene "OTTMUSG00000053419.1";
chr5	HAVANA	exon	22787401	22787480	0	+	.	gene_id "ENSMUSG00000097207.10"; transcript_id "ENSMUST00000346830.1"; gene_type "lncRNA"; gene_name "6030443J06Rik"; transcript_type "lncRNA"; transcript_name "6030443J06Rik-250"; exon_number 3; exon_id "ENSMUSE00001175800.2"; level 2; mgi_id "MGI:2444595"; tag "TAGENE"; havana_gene "OTTMUSG00000053419.1";
chr5	HAVANA	exon	22787401	22787480	0	+	.	gene_id "ENSMUSG00000097207.10"; transcript_id "ENSMUST00000346825.1"; gene_type "lncRNA"; gene_name "6030443J06Rik"; transcript_type "lncRNA"; transcript_name "6030443J06Rik-245"; exon_number 3; exon_id "ENSMUSE00001175800.2"; level 2; mgi_id "MGI:2444595"; tag "TAGENE"; havana_gene "OTTMUSG00000053419.1";
chr5	HAVANA	exon	22787401	22787480	0	+	.	gene_id "ENSMUSG00000097207.10"; transcript_id "ENSMUST00000346806.1"; gene_type "lncRNA"; gene_name "6030443J06Rik"; transcript_type "lncRNA"; transcript_name "6030443J06Rik-226"; exon_number 3; exon_id "ENSMUSE00001175800.2"; level 2; mgi_id "MGI:2444595"; tag "basic"; tag "TAGENE"; havana_gene "OTTMUSG00000053419.1";
chr5	HAVANA	exon	22787401	22787480	0	+	.	gene_id "ENSMUSG00000097207.10"; transcript_id "ENSMUST00000346793.1"; gene_type "lncRNA"; gene_name "6030443J06Rik"; transcript_type "lncRNA"; transcript_name "6030443J06Rik-213"; exon_number 3; exon_id "ENSMUSE00001175800.2"; level 2; mgi_id "MGI:2444595"; tag "TAGENE"; havana_gene "OTTMUSG00000053419.1";
chr5	HAVANA	exon	22787401	22787480	0	+	.	gene_id "ENSMUSG00000097207.10"; transcript_id "ENSMUST00000346805.1"; gene_type "lncRNA"; gene_name "6030443J06Rik"; transcript_type "lncRNA"; transcript_name "6030443J06Rik-225"; exon_number 4; exon_id "ENSMUSE00001175800.2"; level 2; mgi_id "MGI:2444595"; tag "basic"; tag "TAGENE"; havana_gene "OTTMUSG00000053419.1";
chr5	HAVANA	exon	22787401	22787480	0	+	.	gene_id "ENSMUSG00000097207.10"; transcript_id "ENSMUST00000346804.1"; gene_type "lncRNA"; gene_name "6030443J06Rik"; transcript_type "lncRNA"; transcript_name "6030443J06Rik-224"; exon_number 4; exon_id "ENSMUSE00001175800.2"; level 2; mgi_id "MGI:2444595"; tag "basic"; tag "TAGENE"; havana_gene "OTTMUSG00000053419.1";
chr5	HAVANA	exon	22787401	22787480	0	+	.	gene_id "ENSMUSG00000097207.10"; transcript_id "ENSMUST00000346832.1"; gene_type "lncRNA"; gene_name "6030443J06Rik"; transcript_type "lncRNA"; transcript_name "6030443J06Rik-252"; exon_number 3; exon_id "ENSMUSE00001175800.2"; level 2; mgi_id "MGI:2444595"; tag "basic"; tag "TAGENE"; havana_gene "OTTMUSG00000053419.1";
chr5	HAVANA	exon	22787401	22787480	0	+	.	gene_id "ENSMUSG00000097207.10"; transcript_id "ENSMUST00000346833.1"; gene_type "lncRNA"; gene_name "6030443J06Rik"; transcript_type "lncRNA"; transcript_name "6030443J06Rik-253"; exon_number 4; exon_id "ENSMUSE00001175800.2"; level 2; mgi_id "MGI:2444595"; tag "TAGENE"; havana_gene "OTTMUSG00000053419.1";
chr5	HAVANA	exon	22787401	22787480	0	+	.	gene_id "ENSMUSG00000097207.10"; transcript_id "ENSMUST00000346834.1"; gene_type "lncRNA"; gene_name "6030443J06Rik"; transcript_type "lncRNA"; transcript_name "6030443J06Rik-254"; exon_number 4; exon_id "ENSMUSE00001175800.2"; level 2; mgi_id "MGI:2444595"; tag "TAGENE"; havana_gene "OTTMUSG00000053419.1";
chr5	HAVANA	exon	22787401	22787480	0	+	.	gene_id "ENSMUSG00000097207.10"; transcript_id "ENSMUST00000346831.1"; gene_type "lncRNA"; gene_name "6030443J06Rik"; transcript_type "lncRNA"; transcript_name "6030443J06Rik-251"; exon_number 4; exon_id "ENSMUSE00001175800.2"; level 2; mgi_id "MGI:2444595"; tag "TAGENE"; havana_gene "OTTMUSG00000053419.1";
chr5	HAVANA	exon	22787401	22787480	0	+	.	gene_id "ENSMUSG00000097207.10"; transcript_id "ENSMUST00000346807.1"; gene_type "lncRNA"; gene_name "6030443J06Rik"; transcript_type "lncRNA"; transcript_name "6030443J06Rik-227"; exon_number 3; exon_id "ENSMUSE00001175800.2"; level 2; mgi_id "MGI:2444595"; tag "TAGENE"; havana_gene "OTTMUSG00000053419.1";
chr5	HAVANA	exon	22787401	22787480	0	+	.	gene_id "ENSMUSG00000097207.10"; transcript_id "ENSMUST00000195898.6"; gene_type "lncRNA"; gene_name "6030443J06Rik"; transcript_type "lncRNA"; transcript_name "6030443J06Rik-204"; exon_number 3; exon_id "ENSMUSE00001175800.2"; level 2; transcript_support_level "1"; mgi_id "MGI:2444595"; tag "TAGENE"; havana_gene "OTTMUSG00000053419.1"; havana_transcript "OTTMUST00000133309.1";
chr5	HAVANA	exon	22787401	22787480	0	+	.	gene_id "ENSMUSG00000097207.10"; transcript_id "ENSMUST00000346856.1"; gene_type "lncRNA"; gene_name "6030443J06Rik"; transcript_type "lncRNA"; transcript_name "6030443J06Rik-275"; exon_number 4; exon_id "ENSMUSE00001175800.2"; level 2; mgi_id "MGI:2444595"; tag "TAGENE"; havana_gene "OTTMUSG00000053419.1";
chr5	HAVANA	exon	22787401	22787480	0	+	.	gene_id "ENSMUSG00000097207.10"; transcript_id "ENSMUST00000346846.1"; gene_type "lncRNA"; gene_name "6030443J06Rik"; transcript_type "lncRNA"; transcript_name "6030443J06Rik-265"; exon_number 3; exon_id "ENSMUSE00001175800.2"; level 2; mgi_id "MGI:2444595"; tag "basic"; tag "TAGENE"; havana_gene "OTTMUSG00000053419.1";
chr5	HAVANA	exon	22787401	22787480	0	+	.	gene_id "ENSMUSG00000097207.10"; transcript_id "ENSMUST00000245400.1"; gene_type "lncRNA"; gene_name "6030443J06Rik"; transcript_type "lncRNA"; transcript_name "6030443J06Rik-210"; exon_number 3; exon_id "ENSMUSE00001175800.2"; level 2; mgi_id "MGI:2444595"; tag "TAGENE"; havana_gene "OTTMUSG00000053419.1";
chr5	HAVANA	exon	22787401	22787480	0	+	.	gene_id "ENSMUSG00000097207.10"; transcript_id "ENSMUST00000346857.1"; gene_type "lncRNA"; gene_name "6030443J06Rik"; transcript_type "lncRNA"; transcript_name "6030443J06Rik-276"; exon_number 5; exon_id "ENSMUSE00001175800.2"; level 2; mgi_id "MGI:2444595"; tag "basic"; tag "TAGENE"; havana_gene "OTTMUSG00000053419.1";
chr5	HAVANA	exon	22787401	22787480	0	+	.	gene_id "ENSMUSG00000097207.10"; transcript_id "ENSMUST00000346851.1"; gene_type "lncRNA"; gene_name "6030443J06Rik"; transcript_type "lncRNA"; transcript_name "6030443J06Rik-270"; exon_number 3; exon_id "ENSMUSE00001175800.2"; level 2; mgi_id "MGI:2444595"; tag "TAGENE"; havana_gene "OTTMUSG00000053419.1";
chr5	HAVANA	exon	22787401	22787480	0	+	.	gene_id "ENSMUSG00000097207.10"; transcript_id "ENSMUST00000346836.1"; gene_type "lncRNA"; gene_name "6030443J06Rik"; transcript_type "lncRNA"; transcript_name "6030443J06Rik-256"; exon_number 3; exon_id "ENSMUSE00001175800.2"; level 2; mgi_id "MGI:2444595"; tag "TAGENE"; havana_gene "OTTMUSG00000053419.1";
chr5	HAVANA	exon	22787401	22787480	0	+	.	gene_id "ENSMUSG00000097207.10"; transcript_id "ENSMUST00000346835.1"; gene_type "lncRNA"; gene_name "6030443J06Rik"; transcript_type "lncRNA"; transcript_name "6030443J06Rik-255"; exon_number 3; exon_id "ENSMUSE00001175800.2"; level 2; mgi_id "MGI:2444595"; tag "TAGENE"; havana_gene "OTTMUSG00000053419.1";
chr5	HAVANA	exon	22787401	22787480	0	+	.	gene_id "ENSMUSG00000097207.10"; transcript_id "ENSMUST00000346867.1"; gene_type "lncRNA"; gene_name "6030443J06Rik"; transcript_type "lncRNA"; transcript_name "6030443J06Rik-286"; exon_number 3; exon_id "ENSMUSE00001175800.2"; level 2; mgi_id "MGI:2444595"; tag "basic"; tag "TAGENE"; havana_gene "OTTMUSG00000053419.1";
chr5	HAVANA	exon	22787401	22787480	0	+	.	gene_id "ENSMUSG00000097207.10"; transcript_id "ENSMUST00000346858.1"; gene_type "lncRNA"; gene_name "6030443J06Rik"; transcript_type "lncRNA"; transcript_name "6030443J06Rik-277"; exon_number 4; exon_id "ENSMUSE00001175800.2"; level 2; mgi_id "MGI:2444595"; tag "TAGENE"; havana_gene "OTTMUSG00000053419.1";
chr5	HAVANA	exon	22787401	22787480	0	+	.	gene_id "ENSMUSG00000097207.10"; transcript_id "ENSMUST00000346837.1"; gene_type "lncRNA"; gene_name "6030443J06Rik"; transcript_type "lncRNA"; transcript_name "6030443J06Rik-257"; exon_number 4; exon_id "ENSMUSE00001175800.2"; level 2; mgi_id "MGI:2444595"; tag "TAGENE"; havana_gene "OTTMUSG00000053419.1";
chr5	HAVANA	exon	22787401	22787480	0	+	.	gene_id "ENSMUSG00000097207.10"; transcript_id "ENSMUST00000346866.1"; gene_type "lncRNA"; gene_name "6030443J06Rik"; transcript_type "lncRNA"; transcript_name "6030443J06Rik-285"; exon_number 3; exon_id "ENSMUSE00001175800.2"; level 2; mgi_id "MGI:2444595"; tag "TAGENE"; havana_gene "OTTMUSG00000053419.1";
chr5	HAVANA	exon	22787401	22787480	0	+	.	gene_id "ENSMUSG00000097207.10"; transcript_id "ENSMUST00000346861.1"; gene_type "lncRNA"; gene_name "6030443J06Rik"; transcript_type "lncRNA"; transcript_name "6030443J06Rik-280"; exon_number 3; exon_id "ENSMUSE00001175800.2"; level 2; mgi_id "MGI:2444595"; tag "basic"; tag "TAGENE"; havana_gene "OTTMUSG00000053419.1";
chr5	HAVANA	exon	22787401	22787480	0	+	.	gene_id "ENSMUSG00000097207.10"; transcript_id "ENSMUST00000346859.1"; gene_type "lncRNA"; gene_name "6030443J06Rik"; transcript_type "lncRNA"; transcript_name "6030443J06Rik-278"; exon_number 4; exon_id "ENSMUSE00001175800.2"; level 2; mgi_id "MGI:2444595"; tag "TAGENE"; havana_gene "OTTMUSG00000053419.1";
chr5	HAVANA	exon	22787401	22787480	0	+	.	gene_id "ENSMUSG00000097207.10"; transcript_id "ENSMUST00000346838.1"; gene_type "lncRNA"; gene_name "6030443J06Rik"; transcript_type "lncRNA"; transcript_name "6030443J06Rik-258"; exon_number 3; exon_id "ENSMUSE00001175800.2"; level 2; mgi_id "MGI:2444595"; tag "TAGENE"; havana_gene "OTTMUSG00000053419.1";
chr5	HAVANA	exon	22787401	22787480	0	+	.	gene_id "ENSMUSG00000097207.10"; transcript_id "ENSMUST00000346839.1"; gene_type "lncRNA"; gene_name "6030443J06Rik"; transcript_type "lncRNA"; transcript_name "6030443J06Rik-259"; exon_number 3; exon_id "ENSMUSE00001175800.2"; level 2; mgi_id "MGI:2444595"; tag "TAGENE"; havana_gene "OTTMUSG00000053419.1";
chr5	HAVANA	exon	22787401	22787480	0	+	.	gene_id "ENSMUSG00000097207.10"; transcript_id "ENSMUST00000346840.1"; gene_type "lncRNA"; gene_name "6030443J06Rik"; transcript_type "lncRNA"; transcript_name "6030443J06Rik-260"; exon_number 3; exon_id "ENSMUSE00001175800.2"; level 2; mgi_id "MGI:2444595"; tag "TAGENE"; havana_gene "OTTMUSG00000053419.1";
chr5	HAVANA	exon	22787401	22787480	0	+	.	gene_id "ENSMUSG00000097207.10"; transcript_id "ENSMUST00000346841.1"; gene_type "lncRNA"; gene_name "6030443J06Rik"; transcript_type "lncRNA"; transcript_name "6030443J06Rik-261"; exon_number 4; exon_id "ENSMUSE00001175800.2"; level 2; mgi_id "MGI:2444595"; tag "TAGENE"; havana_gene "OTTMUSG00000053419.1";
chr5	HAVANA	exon	22787401	22787480	0	+	.	gene_id "ENSMUSG00000097207.10"; transcript_id "ENSMUST00000346809.1"; gene_type "lncRNA"; gene_name "6030443J06Rik"; transcript_type "lncRNA"; transcript_name "6030443J06Rik-229"; exon_number 4; exon_id "ENSMUSE00001175800.2"; level 2; mgi_id "MGI:2444595"; tag "TAGENE"; havana_gene "OTTMUSG00000053419.1";
chr5	HAVANA	exon	22787401	22787480	0	+	.	gene_id "ENSMUSG00000097207.10"; transcript_id "ENSMUST00000346808.1"; gene_type "lncRNA"; gene_name "6030443J06Rik"; transcript_type "lncRNA"; transcript_name "6030443J06Rik-228"; exon_number 4; exon_id "ENSMUSE00001175800.2"; level 2; mgi_id "MGI:2444595"; tag "TAGENE"; havana_gene "OTTMUSG00000053419.1";
chr5	HAVANA	exon	22787401	22787480	0	+	.	gene_id "ENSMUSG00000097207.10"; transcript_id "ENSMUST00000346862.1"; gene_type "lncRNA"; gene_name "6030443J06Rik"; transcript_type "lncRNA"; transcript_name "6030443J06Rik-281"; exon_number 3; exon_id "ENSMUSE00001175800.2"; level 2; mgi_id "MGI:2444595"; tag "TAGENE"; havana_gene "OTTMUSG00000053419.1";
chr5	HAVANA	exon	22787401	22787480	0	+	.	gene_id "ENSMUSG00000097207.10"; transcript_id "ENSMUST00000346860.1"; gene_type "lncRNA"; gene_name "6030443J06Rik"; transcript_type "lncRNA"; transcript_name "6030443J06Rik-279"; exon_number 4; exon_id "ENSMUSE00001175800.2"; level 2; mgi_id "MGI:2444595"; tag "basic"; tag "TAGENE"; havana_gene "OTTMUSG00000053419.1";
chr5	HAVANA	exon	22787401	22787480	0	+	.	gene_id "ENSMUSG00000097207.10"; transcript_id "ENSMUST00000181374.8"; gene_type "lncRNA"; gene_name "6030443J06Rik"; transcript_type "lncRNA"; transcript_name "6030443J06Rik-202"; exon_number 3; exon_id "ENSMUSE00001175800.2"; level 2; transcript_support_level "1"; mgi_id "MGI:2444595"; tag "basic"; havana_gene "OTTMUSG00000053419.1"; havana_transcript "OTTMUST00000133311.1";
chr5	HAVANA	exon	22787401	22787480	0	+	.	gene_id "ENSMUSG00000097207.10"; transcript_id "ENSMUST00000346810.1"; gene_type "lncRNA"; gene_name "6030443J06Rik"; transcript_type "lncRNA"; transcript_name "6030443J06Rik-230"; exon_number 4; exon_id "ENSMUSE00001175800.2"; level 2; mgi_id "MGI:2444595"; tag "TAGENE"; havana_gene "OTTMUSG00000053419.1";
chr5	HAVANA	exon	22787401	22787480	0	+	.	gene_id "ENSMUSG00000097207.10"; transcript_id "ENSMUST00000346852.1"; gene_type "lncRNA"; gene_name "6030443J06Rik"; transcript_type "lncRNA"; transcript_name "6030443J06Rik-271"; exon_number 3; exon_id "ENSMUSE00001175800.2"; level 2; mgi_id "MGI:2444595"; tag "basic"; tag "TAGENE"; havana_gene "OTTMUSG00000053419.1";
chr5	HAVANA	exon	22787401	22787480	0	+	.	gene_id "ENSMUSG00000097207.10"; transcript_id "ENSMUST00000181209.2"; gene_type "lncRNA"; gene_name "6030443J06Rik"; transcript_type "lncRNA"; transcript_name "6030443J06Rik-201"; exon_number 3; exon_id "ENSMUSE00001175800.2"; level 2; transcript_support_level "1"; mgi_id "MGI:2444595"; tag "basic"; tag "Ensembl_canonical"; tag "GENCODE_Primary"; havana_gene "OTTMUSG00000053419.1"; havana_transcript "OTTMUST00000133312.1";
chr5	HAVANA	exon	22787401	22787480	0	+	.	gene_id "ENSMUSG00000097207.10"; transcript_id "ENSMUST00000346842.1"; gene_type "lncRNA"; gene_name "6030443J06Rik"; transcript_type "lncRNA"; transcript_name "6030443J06Rik-262"; exon_number 3; exon_id "ENSMUSE00001175800.2"; level 2; mgi_id "MGI:2444595"; tag "basic"; tag "TAGENE"; havana_gene "OTTMUSG00000053419.1";
chr5	HAVANA	exon	22787401	22787480	0	+	.	gene_id "ENSMUSG00000097207.10"; transcript_id "ENSMUST00000346811.1"; gene_type "lncRNA"; gene_name "6030443J06Rik"; transcript_type "lncRNA"; transcript_name "6030443J06Rik-231"; exon_number 2; exon_id "ENSMUSE00001175800.2"; level 2; mgi_id "MGI:2444595"; tag "TAGENE"; havana_gene "OTTMUSG00000053419.1";
chr5	ENSEMBL_gcm37	exon	22787401	22787480	0.0462401518848644	+	.	gene_id "ENSMUSG00000097207.10"; transcript_id "ENSMUSG00000097207.10_tx_100"; exon_id "chr5_22787401_22787480_+"; exonnum "3"; txlen "1068";
chr5	ENSEMBL_gcm37	exon	22787401	22787480	0.0452178826895716	+	.	gene_id "ENSMUSG00000097207.10"; transcript_id "ENSMUSG00000097207.10_tx_101"; exon_id "chr5_22787401_22787480_+"; exonnum "3"; txlen "1067";
chr5	ENSEMBL_gcm37	exon	22787401	22787480	0.045170445046838	+	.	gene_id "ENSMUSG00000097207.10"; transcript_id "ENSMUSG00000097207.10_tx_102"; exon_id "chr5_22787401_22787480_+"; exonnum "3"; txlen "907";
chr5	ENSEMBL_gcm37	exon	22787401	22787480	0.045170445046838	+	.	gene_id "ENSMUSG00000097207.10"; transcript_id "ENSMUSG00000097207.10_tx_103"; exon_id "chr5_22787401_22787480_+"; exonnum "3"; txlen "726";
chr5	ENSEMBL_gcm37	exon	22787401	22787480	0.0422594964469764	+	.	gene_id "ENSMUSG00000097207.10"; transcript_id "ENSMUSG00000097207.10_tx_108"; exon_id "chr5_22787401_22787480_+"; exonnum "2"; txlen "1027";
chr5	ENSEMBL_gcm37	exon	22787401	22787480	0.0422594964469764	+	.	gene_id "ENSMUSG00000097207.10"; transcript_id "ENSMUSG00000097207.10_tx_109"; exon_id "chr5_22787401_22787480_+"; exonnum "2"; txlen "826";
chr5	ENSEMBL_gcm37	exon	22787401	22787480	0.701777605812932	+	.	gene_id "ENSMUSG00000097207.10"; transcript_id "ENSMUSG00000097207.10_tx_11"; exon_id "chr5_22787401_22787480_+"; exonnum "2"; txlen "518";
chr5	ENSEMBL_gcm37	exon	22787401	22787480	0.038971648629823	+	.	gene_id "ENSMUSG00000097207.10"; transcript_id "ENSMUSG00000097207.10_tx_111"; exon_id "chr5_22787401_22787480_+"; exonnum "3"; txlen "907";
chr5	ENSEMBL_gcm37	exon	22787401	22787480	0.0387610507814528	+	.	gene_id "ENSMUSG00000097207.10"; transcript_id "ENSMUSG00000097207.10_tx_112"; exon_id "chr5_22787401_22787480_+"; exonnum "3"; txlen "1296";
chr5	ENSEMBL_gcm37	exon	22787401	22787480	0.0370597734554112	+	.	gene_id "ENSMUSG00000097207.10"; transcript_id "ENSMUSG00000097207.10_tx_113"; exon_id "chr5_22787401_22787480_+"; exonnum "3"; txlen "1006";
chr5	ENSEMBL_gcm37	exon	22787401	22787480	0.679606099489565	+	.	gene_id "ENSMUSG00000097207.10"; transcript_id "ENSMUSG00000097207.10_tx_12"; exon_id "chr5_22787401_22787480_+"; exonnum "3"; txlen "667";
chr5	ENSEMBL_gcm37	exon	22787401	22787480	0.490357391636722	+	.	gene_id "ENSMUSG00000097207.10"; transcript_id "ENSMUSG00000097207.10_tx_15"; exon_id "chr5_22787401_22787480_+"; exonnum "3"; txlen "848";
chr5	ENSEMBL_gcm37	exon	22787401	22787480	0.468012552284932	+	.	gene_id "ENSMUSG00000097207.10"; transcript_id "ENSMUSG00000097207.10_tx_16"; exon_id "chr5_22787401_22787480_+"; exonnum "2"; txlen "699";
chr5	ENSEMBL_gcm37	exon	22787401	22787480	0.375432991586513	+	.	gene_id "ENSMUSG00000097207.10"; transcript_id "ENSMUSG00000097207.10_tx_17"; exon_id "chr5_22787401_22787480_+"; exonnum "3"; txlen "984";
chr5	ENSEMBL_gcm37	exon	22787401	22787480	0.370121733521815	+	.	gene_id "ENSMUSG00000097207.10"; transcript_id "ENSMUSG00000097207.10_tx_18"; exon_id "chr5_22787401_22787480_+"; exonnum "3"; txlen "1106";
chr5	ENSEMBL_gcm37	exon	22787401	22787480	0.34692279093226	+	.	gene_id "ENSMUSG00000097207.10"; transcript_id "ENSMUSG00000097207.10_tx_19"; exon_id "chr5_22787401_22787480_+"; exonnum "3"; txlen "925";
chr5	ENSEMBL_gcm37	exon	22787401	22787480	0.261967511379717	+	.	gene_id "ENSMUSG00000097207.10"; transcript_id "ENSMUSG00000097207.10_tx_21"; exon_id "chr5_22787401_22787480_+"; exonnum "3"; txlen "1012";
chr5	ENSEMBL_gcm37	exon	22787401	22787480	0.227342498369324	+	.	gene_id "ENSMUSG00000097207.10"; transcript_id "ENSMUSG00000097207.10_tx_23"; exon_id "chr5_22787401_22787480_+"; exonnum "3"; txlen "1043";
chr5	ENSEMBL_gcm37	exon	22787401	22787480	0.224458358692919	+	.	gene_id "ENSMUSG00000097207.10"; transcript_id "ENSMUSG00000097207.10_tx_24"; exon_id "chr5_22787401_22787480_+"; exonnum "3"; txlen "577";
chr5	ENSEMBL_gcm37	exon	22787401	22787480	0.222327443546651	+	.	gene_id "ENSMUSG00000097207.10"; transcript_id "ENSMUSG00000097207.10_tx_25"; exon_id "chr5_22787401_22787480_+"; exonnum "3"; txlen "613";
chr5	ENSEMBL_gcm37	exon	22787401	22787480	0.215113912216821	+	.	gene_id "ENSMUSG00000097207.10"; transcript_id "ENSMUSG00000097207.10_tx_26"; exon_id "chr5_22787401_22787480_+"; exonnum "3"; txlen "1165";
chr5	ENSEMBL_gcm37	exon	22787401	22787480	0.194945178527994	+	.	gene_id "ENSMUSG00000097207.10"; transcript_id "ENSMUSG00000097207.10_tx_27"; exon_id "chr5_22787401_22787480_+"; exonnum "3"; txlen "984";
chr5	ENSEMBL_gcm37	exon	22787401	22787480	0.183172704448714	+	.	gene_id "ENSMUSG00000097207.10"; transcript_id "ENSMUSG00000097207.10_tx_29"; exon_id "chr5_22787401_22787480_+"; exonnum "3"; txlen "935";
chr5	ENSEMBL_gcm37	exon	22787401	22787480	0.161547832981875	+	.	gene_id "ENSMUSG00000097207.10"; transcript_id "ENSMUSG00000097207.10_tx_30"; exon_id "chr5_22787401_22787480_+"; exonnum "3"; txlen "1129";
chr5	ENSEMBL_gcm37	exon	22787401	22787480	0.15260386170352	+	.	gene_id "ENSMUSG00000097207.10"; transcript_id "ENSMUSG00000097207.10_tx_31"; exon_id "chr5_22787401_22787480_+"; exonnum "3"; txlen "1188";
chr5	ENSEMBL_gcm37	exon	22787401	22787480	0.149629567755281	+	.	gene_id "ENSMUSG00000097207.10"; transcript_id "ENSMUSG00000097207.10_tx_33"; exon_id "chr5_22787401_22787480_+"; exonnum "3"; txlen "864";
chr5	ENSEMBL_gcm37	exon	22787401	22787480	0.148039257019339	+	.	gene_id "ENSMUSG00000097207.10"; transcript_id "ENSMUSG00000097207.10_tx_34"; exon_id "chr5_22787401_22787480_+"; exonnum "3"; txlen "923";
chr5	ENSEMBL_gcm37	exon	22787401	22787480	0.148008290848947	+	.	gene_id "ENSMUSG00000097207.10"; transcript_id "ENSMUSG00000097207.10_tx_35"; exon_id "chr5_22787401_22787480_+"; exonnum "3"; txlen "1066";
chr5	ENSEMBL_gcm37	exon	22787401	22787480	0.14600551231918	+	.	gene_id "ENSMUSG00000097207.10"; transcript_id "ENSMUSG00000097207.10_tx_36"; exon_id "chr5_22787401_22787480_+"; exonnum "3"; txlen "1007";
chr5	ENSEMBL_gcm37	exon	22787401	22787480	0.144970893076616	+	.	gene_id "ENSMUSG00000097207.10"; transcript_id "ENSMUSG00000097207.10_tx_37"; exon_id "chr5_22787401_22787480_+"; exonnum "3"; txlen "948";
chr5	ENSEMBL_gcm37	exon	22787401	22787480	0.143855763714621	+	.	gene_id "ENSMUSG00000097207.10"; transcript_id "ENSMUSG00000097207.10_tx_38"; exon_id "chr5_22787401_22787480_+"; exonnum "3"; txlen "1045";
chr5	ENSEMBL_gcm37	exon	22787401	22787480	0.129287588878821	+	.	gene_id "ENSMUSG00000097207.10"; transcript_id "ENSMUSG00000097207.10_tx_39"; exon_id "chr5_22787401_22787480_+"; exonnum "3"; txlen "1007";
chr5	ENSEMBL_gcm37	exon	22787401	22787480	0.127128082973968	+	.	gene_id "ENSMUSG00000097207.10"; transcript_id "ENSMUSG00000097207.10_tx_40"; exon_id "chr5_22787401_22787480_+"; exonnum "3"; txlen "1125";
chr5	ENSEMBL_gcm37	exon	22787401	22787480	0.119797393988603	+	.	gene_id "ENSMUSG00000097207.10"; transcript_id "ENSMUSG00000097207.10_tx_42"; exon_id "chr5_22787401_22787480_+"; exonnum "3"; txlen "785";
chr5	ENSEMBL_gcm37	exon	22787401	22787480	0.106323825367888	+	.	gene_id "ENSMUSG00000097207.10"; transcript_id "ENSMUSG00000097207.10_tx_43"; exon_id "chr5_22787401_22787480_+"; exonnum "3"; txlen "787";
chr5	ENSEMBL_gcm37	exon	22787401	22787480	0.0898770516465185	+	.	gene_id "ENSMUSG00000097207.10"; transcript_id "ENSMUSG00000097207.10_tx_45"; exon_id "chr5_22787401_22787480_+"; exonnum "3"; txlen "1757";
chr5	ENSEMBL_gcm37	exon	22787401	22787480	0.0898770516465185	+	.	gene_id "ENSMUSG00000097207.10"; transcript_id "ENSMUSG00000097207.10_tx_46"; exon_id "chr5_22787401_22787480_+"; exonnum "3"; txlen "1698";
chr5	ENSEMBL_gcm37	exon	22787401	22787480	0.0875768812480087	+	.	gene_id "ENSMUSG00000097207.10"; transcript_id "ENSMUSG00000097207.10_tx_47"; exon_id "chr5_22787401_22787480_+"; exonnum "3"; txlen "1184";
chr5	ENSEMBL_gcm37	exon	22787401	22787480	0.0851466805072281	+	.	gene_id "ENSMUSG00000097207.10"; transcript_id "ENSMUSG00000097207.10_tx_48"; exon_id "chr5_22787401_22787480_+"; exonnum "3"; txlen "1143";
chr5	ENSEMBL_gcm37	exon	22787401	22787480	0.0851466805072281	+	.	gene_id "ENSMUSG00000097207.10"; transcript_id "ENSMUSG00000097207.10_tx_49"; exon_id "chr5_22787401_22787480_+"; exonnum "3"; txlen "1082";
chr5	ENSEMBL_gcm37	exon	22787401	22787480	0.0851466805072281	+	.	gene_id "ENSMUSG00000097207.10"; transcript_id "ENSMUSG00000097207.10_tx_50"; exon_id "chr5_22787401_22787480_+"; exonnum "3"; txlen "744";
chr5	ENSEMBL_gcm37	exon	22787401	22787480	0.0851466805072281	+	.	gene_id "ENSMUSG00000097207.10"; transcript_id "ENSMUSG00000097207.10_tx_51"; exon_id "chr5_22787401_22787480_+"; exonnum "3"; txlen "1363";
chr5	ENSEMBL_gcm37	exon	22787401	22787480	0.0851466805072281	+	.	gene_id "ENSMUSG00000097207.10"; transcript_id "ENSMUSG00000097207.10_tx_52"; exon_id "chr5_22787401_22787480_+"; exonnum "3"; txlen "683";
chr5	ENSEMBL_gcm37	exon	22787401	22787480	0.0851466805072281	+	.	gene_id "ENSMUSG00000097207.10"; transcript_id "ENSMUSG00000097207.10_tx_53"; exon_id "chr5_22787401_22787480_+"; exonnum "3"; txlen "964";
chr5	ENSEMBL_gcm37	exon	22787401	22787480	0.0851466805072281	+	.	gene_id "ENSMUSG00000097207.10"; transcript_id "ENSMUSG00000097207.10_tx_54"; exon_id "chr5_22787401_22787480_+"; exonnum "3"; txlen "1888";
chr5	ENSEMBL_gcm37	exon	22787401	22787480	0.0851466805072281	+	.	gene_id "ENSMUSG00000097207.10"; transcript_id "ENSMUSG00000097207.10_tx_55"; exon_id "chr5_22787401_22787480_+"; exonnum "3"; txlen "1829";
chr5	ENSEMBL_gcm37	exon	22787401	22787480	0.0851466805072281	+	.	gene_id "ENSMUSG00000097207.10"; transcript_id "ENSMUSG00000097207.10_tx_56"; exon_id "chr5_22787401_22787480_+"; exonnum "3"; txlen "1768";
chr5	ENSEMBL_gcm37	exon	22787401	22787480	0.0851466805072281	+	.	gene_id "ENSMUSG00000097207.10"; transcript_id "ENSMUSG00000097207.10_tx_57"; exon_id "chr5_22787401_22787480_+"; exonnum "3"; txlen "1827";
chr5	ENSEMBL_gcm37	exon	22787401	22787480	0.0851466805072281	+	.	gene_id "ENSMUSG00000097207.10"; transcript_id "ENSMUSG00000097207.10_tx_58"; exon_id "chr5_22787401_22787480_+"; exonnum "3"; txlen "2108";
chr5	ENSEMBL_gcm37	exon	22787401	22787480	0.0851466805072281	+	.	gene_id "ENSMUSG00000097207.10"; transcript_id "ENSMUSG00000097207.10_tx_59"; exon_id "chr5_22787401_22787480_+"; exonnum "3"; txlen "2049";
chr5	ENSEMBL_gcm37	exon	22787401	22787480	0.0826719696714358	+	.	gene_id "ENSMUSG00000097207.10"; transcript_id "ENSMUSG00000097207.10_tx_60"; exon_id "chr5_22787401_22787480_+"; exonnum "3"; txlen "846";
chr5	ENSEMBL_gcm37	exon	22787401	22787480	0.0787538677850138	+	.	gene_id "ENSMUSG00000097207.10"; transcript_id "ENSMUSG00000097207.10_tx_61"; exon_id "chr5_22787401_22787480_+"; exonnum "3"; txlen "739";
chr5	ENSEMBL_gcm37	exon	22787401	22787480	0.0659796582575014	+	.	gene_id "ENSMUSG00000097207.10"; transcript_id "ENSMUSG00000097207.10_tx_64"; exon_id "chr5_22787401_22787480_+"; exonnum "3"; txlen "787";
chr5	ENSEMBL_gcm37	exon	22787401	22787480	0.0659796582575014	+	.	gene_id "ENSMUSG00000097207.10"; transcript_id "ENSMUSG00000097207.10_tx_65"; exon_id "chr5_22787401_22787480_+"; exonnum "3"; txlen "728";
chr5	ENSEMBL_gcm37	exon	22787401	22787480	0.0614948248107758	+	.	gene_id "ENSMUSG00000097207.10"; transcript_id "ENSMUSG00000097207.10_tx_66"; exon_id "chr5_22787401_22787480_+"; exonnum "3"; txlen "1141";
chr5	ENSEMBL_gcm37	exon	22787401	22787480	0.0614948248107758	+	.	gene_id "ENSMUSG00000097207.10"; transcript_id "ENSMUSG00000097207.10_tx_67"; exon_id "chr5_22787401_22787480_+"; exonnum "3"; txlen "1202";
chr5	ENSEMBL_gcm37	exon	22787401	22787480	0.0614948248107758	+	.	gene_id "ENSMUSG00000097207.10"; transcript_id "ENSMUSG00000097207.10_tx_68"; exon_id "chr5_22787401_22787480_+"; exonnum "3"; txlen "1422";
chr5	ENSEMBL_gcm37	exon	22787401	22787480	0.0614948248107758	+	.	gene_id "ENSMUSG00000097207.10"; transcript_id "ENSMUSG00000097207.10_tx_69"; exon_id "chr5_22787401_22787480_+"; exonnum "3"; txlen "1071";
chr5	ENSEMBL_gcm37	exon	22787401	22787480	0.785804983353577	+	.	gene_id "ENSMUSG00000097207.10"; transcript_id "ENSMUSG00000097207.10_tx_7"; exon_id "chr5_22787401_22787480_+"; exonnum "3"; txlen "726";
chr5	ENSEMBL_gcm37	exon	22787401	22787480	0.0614948248107758	+	.	gene_id "ENSMUSG00000097207.10"; transcript_id "ENSMUSG00000097207.10_tx_70"; exon_id "chr5_22787401_22787480_+"; exonnum "3"; txlen "803";
chr5	ENSEMBL_gcm37	exon	22787401	22787480	0.0614948248107758	+	.	gene_id "ENSMUSG00000097207.10"; transcript_id "ENSMUSG00000097207.10_tx_71"; exon_id "chr5_22787401_22787480_+"; exonnum "3"; txlen "742";
chr5	ENSEMBL_gcm37	exon	22787401	22787480	0.0614948248107758	+	.	gene_id "ENSMUSG00000097207.10"; transcript_id "ENSMUSG00000097207.10_tx_72"; exon_id "chr5_22787401_22787480_+"; exonnum "3"; txlen "1023";
chr5	ENSEMBL_gcm37	exon	22787401	22787480	0.0614948248107758	+	.	gene_id "ENSMUSG00000097207.10"; transcript_id "ENSMUSG00000097207.10_tx_73"; exon_id "chr5_22787401_22787480_+"; exonnum "3"; txlen "672";
chr5	ENSEMBL_gcm37	exon	22787401	22787480	0.0614948248107758	+	.	gene_id "ENSMUSG00000097207.10"; transcript_id "ENSMUSG00000097207.10_tx_74"; exon_id "chr5_22787401_22787480_+"; exonnum "3"; txlen "1947";
chr5	ENSEMBL_gcm37	exon	22787401	22787480	0.0614948248107758	+	.	gene_id "ENSMUSG00000097207.10"; transcript_id "ENSMUSG00000097207.10_tx_75"; exon_id "chr5_22787401_22787480_+"; exonnum "3"; txlen "1888";
chr5	ENSEMBL_gcm37	exon	22787401	22787480	0.0614948248107758	+	.	gene_id "ENSMUSG00000097207.10"; transcript_id "ENSMUSG00000097207.10_tx_76"; exon_id "chr5_22787401_22787480_+"; exonnum "3"; txlen "2167";
chr5	ENSEMBL_gcm37	exon	22787401	22787480	0.0614948248107758	+	.	gene_id "ENSMUSG00000097207.10"; transcript_id "ENSMUSG00000097207.10_tx_77"; exon_id "chr5_22787401_22787480_+"; exonnum "3"; txlen "2108";
chr5	ENSEMBL_gcm37	exon	22787401	22787480	0.0608677966625885	+	.	gene_id "ENSMUSG00000097207.10"; transcript_id "ENSMUSG00000097207.10_tx_78"; exon_id "chr5_22787401_22787480_+"; exonnum "3"; txlen "837";
chr5	ENSEMBL_gcm37	exon	22787401	22787480	0.785100758163808	+	.	gene_id "ENSMUSG00000097207.10"; transcript_id "ENSMUSG00000097207.10_tx_8"; exon_id "chr5_22787401_22787480_+"; exonnum "2"; txlen "577";
chr5	ENSEMBL_gcm37	exon	22787401	22787480	0.0546528778828721	+	.	gene_id "ENSMUSG00000097207.10"; transcript_id "ENSMUSG00000097207.10_tx_87"; exon_id "chr5_22787401_22787480_+"; exonnum "3"; txlen "1148";
chr5	ENSEMBL_gcm37	exon	22787401	22787480	0.0546528778828721	+	.	gene_id "ENSMUSG00000097207.10"; transcript_id "ENSMUSG00000097207.10_tx_88"; exon_id "chr5_22787401_22787480_+"; exonnum "3"; txlen "1207";
chr5	ENSEMBL_gcm37	exon	22787401	22787480	0.0532026311772807	+	.	gene_id "ENSMUSG00000097207.10"; transcript_id "ENSMUSG00000097207.10_tx_89"; exon_id "chr5_22787401_22787480_+"; exonnum "2"; txlen "905";
chr5	ENSEMBL_gcm37	exon	22787401	22787480	0.707043829882696	+	.	gene_id "ENSMUSG00000097207.10"; transcript_id "ENSMUSG00000097207.10_tx_9"; exon_id "chr5_22787401_22787480_+"; exonnum "3"; txlen "636";
chr5	ENSEMBL_gcm37	exon	22787401	22787480	0.0524268729379981	+	.	gene_id "ENSMUSG00000097207.10"; transcript_id "ENSMUSG00000097207.10_tx_93"; exon_id "chr5_22787401_22787480_+"; exonnum "3"; txlen "809";
chr5	HAVANA	exon	22811600	22812611	0	+	.	gene_id "ENSMUSG00000097207.10"; transcript_id "ENSMUST00000346867.1"; gene_type "lncRNA"; gene_name "6030443J06Rik"; transcript_type "lncRNA"; transcript_name "6030443J06Rik-286"; exon_number 4; exon_id "ENSMUSE00001683147.1"; level 2; mgi_id "MGI:2444595"; tag "basic"; tag "TAGENE"; havana_gene "OTTMUSG00000053419.1";
chr5	HAVANA	exon	22822416	22822507	0	+	.	gene_id "ENSMUSG00000097207.10"; transcript_id "ENSMUST00000346832.1"; gene_type "lncRNA"; gene_name "6030443J06Rik"; transcript_type "lncRNA"; transcript_name "6030443J06Rik-252"; exon_number 4; exon_id "ENSMUSE00001683100.1"; level 2; mgi_id "MGI:2444595"; tag "basic"; tag "TAGENE"; havana_gene "OTTMUSG00000053419.1";
chr5	sragcm37_mid	exon	22835919	22836008	0.042573340253614	+	.	gene_id "ENSMUSG00000097207.10"; transcript_id "ENSMUSG00000097207.10_tx_106"; exon_id "chr5_22835919_22836008_+"; exonnum "1"; txlen "864";
chr5	sragcm37_mid	exon	22835919	22836008	0.0567644536714854	+	.	gene_id "ENSMUSG00000097207.10"; transcript_id "ENSMUSG00000097207.10_tx_80"; exon_id "chr5_22835919_22836008_+"; exonnum "1"; txlen "1279";
chr5	sragcm37_mid	exon	22835919	22836008	0.0567644536714854	+	.	gene_id "ENSMUSG00000097207.10"; transcript_id "ENSMUSG00000097207.10_tx_82"; exon_id "chr5_22835919_22836008_+"; exonnum "1"; txlen "880";
chr5	sragcm37_mid	exon	22835919	22836008	0.0567644536714854	+	.	gene_id "ENSMUSG00000097207.10"; transcript_id "ENSMUSG00000097207.10_tx_83"; exon_id "chr5_22835919_22836008_+"; exonnum "1"; txlen "1218";
chr5	sragcm37_mid	exon	22835919	22836008	0.0567644536714854	+	.	gene_id "ENSMUSG00000097207.10"; transcript_id "ENSMUSG00000097207.10_tx_84"; exon_id "chr5_22835919_22836008_+"; exonnum "1"; txlen "819";
chr5	sragcm37_mid	exon	22835919	22836008	0.0567644536714854	+	.	gene_id "ENSMUSG00000097207.10"; transcript_id "ENSMUSG00000097207.10_tx_85"; exon_id "chr5_22835919_22836008_+"; exonnum "1"; txlen "1148";
chr5	sragcm37_mid	exon	22835919	22836008	0.0567644536714854	+	.	gene_id "ENSMUSG00000097207.10"; transcript_id "ENSMUSG00000097207.10_tx_86"; exon_id "chr5_22835919_22836008_+"; exonnum "1"; txlen "749";
chr5	sragcm37_mid	exon	22835919	22836008	0.0520340825321949	+	.	gene_id "ENSMUSG00000097207.10"; transcript_id "ENSMUSG00000097207.10_tx_96"; exon_id "chr5_22835919_22836008_+"; exonnum "1"; txlen "1054";
chr5	sragcm37_mid	exon	22843651	22843862	0.042573340253614	+	.	gene_id "ENSMUSG00000097207.10"; transcript_id "ENSMUSG00000097207.10_tx_106"; exon_id "chr5_22843651_22843862_+"; exonnum "2"; txlen "864";
chr5	sragcm37_mid	exon	22843651	22843862	0.0567644536714854	+	.	gene_id "ENSMUSG00000097207.10"; transcript_id "ENSMUSG00000097207.10_tx_80"; exon_id "chr5_22843651_22843862_+"; exonnum "2"; txlen "1279";
chr5	sragcm37_mid	exon	22843651	22843862	0.0567644536714854	+	.	gene_id "ENSMUSG00000097207.10"; transcript_id "ENSMUSG00000097207.10_tx_82"; exon_id "chr5_22843651_22843862_+"; exonnum "2"; txlen "880";
chr5	sragcm37_mid	exon	22843651	22843862	0.0567644536714854	+	.	gene_id "ENSMUSG00000097207.10"; transcript_id "ENSMUSG00000097207.10_tx_83"; exon_id "chr5_22843651_22843862_+"; exonnum "2"; txlen "1218";
chr5	sragcm37_mid	exon	22843651	22843862	0.0567644536714854	+	.	gene_id "ENSMUSG00000097207.10"; transcript_id "ENSMUSG00000097207.10_tx_84"; exon_id "chr5_22843651_22843862_+"; exonnum "2"; txlen "819";
chr5	sragcm37_mid	exon	22843651	22843862	0.0567644536714854	+	.	gene_id "ENSMUSG00000097207.10"; transcript_id "ENSMUSG00000097207.10_tx_85"; exon_id "chr5_22843651_22843862_+"; exonnum "2"; txlen "1148";
chr5	sragcm37_mid	exon	22843651	22843862	0.0567644536714854	+	.	gene_id "ENSMUSG00000097207.10"; transcript_id "ENSMUSG00000097207.10_tx_86"; exon_id "chr5_22843651_22843862_+"; exonnum "2"; txlen "749";
chr5	sragcm37_mid	exon	22843651	22843862	0.0520340825321949	+	.	gene_id "ENSMUSG00000097207.10"; transcript_id "ENSMUSG00000097207.10_tx_96"; exon_id "chr5_22843651_22843862_+"; exonnum "2"; txlen "1054";
chr5	HAVANA	exon	22868670	22868728	0	+	.	gene_id "ENSMUSG00000097207.10"; transcript_id "ENSMUST00000346853.1"; gene_type "lncRNA"; gene_name "6030443J06Rik"; transcript_type "lncRNA"; transcript_name "6030443J06Rik-272"; exon_number 5; exon_id "ENSMUSE00001182639.2"; level 2; mgi_id "MGI:2444595"; tag "TAGENE"; havana_gene "OTTMUSG00000053419.1";
chr5	HAVANA	exon	22868670	22868728	0	+	.	gene_id "ENSMUSG00000097207.10"; transcript_id "ENSMUST00000346830.1"; gene_type "lncRNA"; gene_name "6030443J06Rik"; transcript_type "lncRNA"; transcript_name "6030443J06Rik-250"; exon_number 4; exon_id "ENSMUSE00001182639.2"; level 2; mgi_id "MGI:2444595"; tag "TAGENE"; havana_gene "OTTMUSG00000053419.1";
chr5	HAVANA	exon	22868670	22868728	0	+	.	gene_id "ENSMUSG00000097207.10"; transcript_id "ENSMUST00000195898.6"; gene_type "lncRNA"; gene_name "6030443J06Rik"; transcript_type "lncRNA"; transcript_name "6030443J06Rik-204"; exon_number 4; exon_id "ENSMUSE00001182639.2"; level 2; transcript_support_level "1"; mgi_id "MGI:2444595"; tag "TAGENE"; havana_gene "OTTMUSG00000053419.1"; havana_transcript "OTTMUST00000133309.1";
chr5	HAVANA	exon	22868670	22868728	0	+	.	gene_id "ENSMUSG00000097207.10"; transcript_id "ENSMUST00000346866.1"; gene_type "lncRNA"; gene_name "6030443J06Rik"; transcript_type "lncRNA"; transcript_name "6030443J06Rik-285"; exon_number 4; exon_id "ENSMUSE00001182639.2"; level 2; mgi_id "MGI:2444595"; tag "TAGENE"; havana_gene "OTTMUSG00000053419.1";
chr5	HAVANA	exon	22868670	22868728	0	+	.	gene_id "ENSMUSG00000097207.10"; transcript_id "ENSMUST00000181374.8"; gene_type "lncRNA"; gene_name "6030443J06Rik"; transcript_type "lncRNA"; transcript_name "6030443J06Rik-202"; exon_number 4; exon_id "ENSMUSE00001182639.2"; level 2; transcript_support_level "1"; mgi_id "MGI:2444595"; tag "basic"; havana_gene "OTTMUSG00000053419.1"; havana_transcript "OTTMUST00000133311.1";
chr5	ENSEMBL_gcm37	exon	22868670	22868728	0.045170445046838	+	.	gene_id "ENSMUSG00000097207.10"; transcript_id "ENSMUSG00000097207.10_tx_102"; exon_id "chr5_22868670_22868728_+"; exonnum "4"; txlen "907";
chr5	ENSEMBL_gcm37	exon	22868670	22868728	0.045170445046838	+	.	gene_id "ENSMUSG00000097207.10"; transcript_id "ENSMUSG00000097207.10_tx_103"; exon_id "chr5_22868670_22868728_+"; exonnum "4"; txlen "726";
chr5	ENSEMBL_gcm37	exon	22868670	22868728	0.042573340253614	+	.	gene_id "ENSMUSG00000097207.10"; transcript_id "ENSMUSG00000097207.10_tx_106"; exon_id "chr5_22868670_22868728_+"; exonnum "3"; txlen "864";
chr5	ENSEMBL_gcm37	exon	22868670	22868728	0.227342498369324	+	.	gene_id "ENSMUSG00000097207.10"; transcript_id "ENSMUSG00000097207.10_tx_23"; exon_id "chr5_22868670_22868728_+"; exonnum "4"; txlen "1043";
chr5	ENSEMBL_gcm37	exon	22868670	22868728	0.215113912216821	+	.	gene_id "ENSMUSG00000097207.10"; transcript_id "ENSMUSG00000097207.10_tx_26"; exon_id "chr5_22868670_22868728_+"; exonnum "4"; txlen "1165";
chr5	ENSEMBL_gcm37	exon	22868670	22868728	0.194945178527994	+	.	gene_id "ENSMUSG00000097207.10"; transcript_id "ENSMUSG00000097207.10_tx_27"; exon_id "chr5_22868670_22868728_+"; exonnum "4"; txlen "984";
chr5	ENSEMBL_gcm37	exon	22868670	22868728	0.15260386170352	+	.	gene_id "ENSMUSG00000097207.10"; transcript_id "ENSMUSG00000097207.10_tx_31"; exon_id "chr5_22868670_22868728_+"; exonnum "4"; txlen "1188";
chr5	ENSEMBL_gcm37	exon	22868670	22868728	0.148008290848947	+	.	gene_id "ENSMUSG00000097207.10"; transcript_id "ENSMUSG00000097207.10_tx_35"; exon_id "chr5_22868670_22868728_+"; exonnum "4"; txlen "1066";
chr5	ENSEMBL_gcm37	exon	22868670	22868728	0.129287588878821	+	.	gene_id "ENSMUSG00000097207.10"; transcript_id "ENSMUSG00000097207.10_tx_39"; exon_id "chr5_22868670_22868728_+"; exonnum "4"; txlen "1007";
chr5	ENSEMBL_gcm37	exon	22868670	22868728	0.119797393988603	+	.	gene_id "ENSMUSG00000097207.10"; transcript_id "ENSMUSG00000097207.10_tx_42"; exon_id "chr5_22868670_22868728_+"; exonnum "4"; txlen "785";
chr5	ENSEMBL_gcm37	exon	22868670	22868728	0.0875768812480087	+	.	gene_id "ENSMUSG00000097207.10"; transcript_id "ENSMUSG00000097207.10_tx_47"; exon_id "chr5_22868670_22868728_+"; exonnum "4"; txlen "1184";
chr5	ENSEMBL_gcm37	exon	22868670	22868728	0.0826719696714358	+	.	gene_id "ENSMUSG00000097207.10"; transcript_id "ENSMUSG00000097207.10_tx_60"; exon_id "chr5_22868670_22868728_+"; exonnum "4"; txlen "846";
chr5	ENSEMBL_gcm37	exon	22868670	22868728	0.0659796582575014	+	.	gene_id "ENSMUSG00000097207.10"; transcript_id "ENSMUSG00000097207.10_tx_64"; exon_id "chr5_22868670_22868728_+"; exonnum "4"; txlen "787";
chr5	ENSEMBL_gcm37	exon	22868670	22868728	0.0614948248107758	+	.	gene_id "ENSMUSG00000097207.10"; transcript_id "ENSMUSG00000097207.10_tx_66"; exon_id "chr5_22868670_22868728_+"; exonnum "4"; txlen "1141";
chr5	ENSEMBL_gcm37	exon	22868670	22868728	0.0614948248107758	+	.	gene_id "ENSMUSG00000097207.10"; transcript_id "ENSMUSG00000097207.10_tx_67"; exon_id "chr5_22868670_22868728_+"; exonnum "4"; txlen "1202";
chr5	ENSEMBL_gcm37	exon	22868670	22868728	0.0614948248107758	+	.	gene_id "ENSMUSG00000097207.10"; transcript_id "ENSMUSG00000097207.10_tx_68"; exon_id "chr5_22868670_22868728_+"; exonnum "4"; txlen "1422";
chr5	ENSEMBL_gcm37	exon	22868670	22868728	0.0614948248107758	+	.	gene_id "ENSMUSG00000097207.10"; transcript_id "ENSMUSG00000097207.10_tx_69"; exon_id "chr5_22868670_22868728_+"; exonnum "4"; txlen "1071";
chr5	ENSEMBL_gcm37	exon	22868670	22868728	0.0614948248107758	+	.	gene_id "ENSMUSG00000097207.10"; transcript_id "ENSMUSG00000097207.10_tx_70"; exon_id "chr5_22868670_22868728_+"; exonnum "4"; txlen "803";
chr5	ENSEMBL_gcm37	exon	22868670	22868728	0.0614948248107758	+	.	gene_id "ENSMUSG00000097207.10"; transcript_id "ENSMUSG00000097207.10_tx_71"; exon_id "chr5_22868670_22868728_+"; exonnum "4"; txlen "742";
chr5	ENSEMBL_gcm37	exon	22868670	22868728	0.0614948248107758	+	.	gene_id "ENSMUSG00000097207.10"; transcript_id "ENSMUSG00000097207.10_tx_72"; exon_id "chr5_22868670_22868728_+"; exonnum "4"; txlen "1023";
chr5	ENSEMBL_gcm37	exon	22868670	22868728	0.0614948248107758	+	.	gene_id "ENSMUSG00000097207.10"; transcript_id "ENSMUSG00000097207.10_tx_73"; exon_id "chr5_22868670_22868728_+"; exonnum "4"; txlen "672";
chr5	ENSEMBL_gcm37	exon	22868670	22868728	0.0614948248107758	+	.	gene_id "ENSMUSG00000097207.10"; transcript_id "ENSMUSG00000097207.10_tx_74"; exon_id "chr5_22868670_22868728_+"; exonnum "4"; txlen "1947";
chr5	ENSEMBL_gcm37	exon	22868670	22868728	0.0614948248107758	+	.	gene_id "ENSMUSG00000097207.10"; transcript_id "ENSMUSG00000097207.10_tx_75"; exon_id "chr5_22868670_22868728_+"; exonnum "4"; txlen "1888";
chr5	ENSEMBL_gcm37	exon	22868670	22868728	0.0614948248107758	+	.	gene_id "ENSMUSG00000097207.10"; transcript_id "ENSMUSG00000097207.10_tx_76"; exon_id "chr5_22868670_22868728_+"; exonnum "4"; txlen "2167";
chr5	ENSEMBL_gcm37	exon	22868670	22868728	0.0614948248107758	+	.	gene_id "ENSMUSG00000097207.10"; transcript_id "ENSMUSG00000097207.10_tx_77"; exon_id "chr5_22868670_22868728_+"; exonnum "4"; txlen "2108";
chr5	ENSEMBL_gcm37	exon	22868670	22868728	0.0567644536714854	+	.	gene_id "ENSMUSG00000097207.10"; transcript_id "ENSMUSG00000097207.10_tx_80"; exon_id "chr5_22868670_22868728_+"; exonnum "3"; txlen "1279";
chr5	ENSEMBL_gcm37	exon	22868670	22868728	0.0567644536714854	+	.	gene_id "ENSMUSG00000097207.10"; transcript_id "ENSMUSG00000097207.10_tx_82"; exon_id "chr5_22868670_22868728_+"; exonnum "3"; txlen "880";
chr5	ENSEMBL_gcm37	exon	22868670	22868728	0.0567644536714854	+	.	gene_id "ENSMUSG00000097207.10"; transcript_id "ENSMUSG00000097207.10_tx_83"; exon_id "chr5_22868670_22868728_+"; exonnum "3"; txlen "1218";
chr5	ENSEMBL_gcm37	exon	22868670	22868728	0.0567644536714854	+	.	gene_id "ENSMUSG00000097207.10"; transcript_id "ENSMUSG00000097207.10_tx_84"; exon_id "chr5_22868670_22868728_+"; exonnum "3"; txlen "819";
chr5	ENSEMBL_gcm37	exon	22868670	22868728	0.0567644536714854	+	.	gene_id "ENSMUSG00000097207.10"; transcript_id "ENSMUSG00000097207.10_tx_85"; exon_id "chr5_22868670_22868728_+"; exonnum "3"; txlen "1148";
chr5	ENSEMBL_gcm37	exon	22868670	22868728	0.0567644536714854	+	.	gene_id "ENSMUSG00000097207.10"; transcript_id "ENSMUSG00000097207.10_tx_86"; exon_id "chr5_22868670_22868728_+"; exonnum "3"; txlen "749";
chr5	ENSEMBL_gcm37	exon	22868670	22868728	0.0546528778828721	+	.	gene_id "ENSMUSG00000097207.10"; transcript_id "ENSMUSG00000097207.10_tx_88"; exon_id "chr5_22868670_22868728_+"; exonnum "4"; txlen "1207";
chr5	ENSEMBL_gcm37	exon	22868670	22868728	0.707043829882696	+	.	gene_id "ENSMUSG00000097207.10"; transcript_id "ENSMUSG00000097207.10_tx_9"; exon_id "chr5_22868670_22868728_+"; exonnum "4"; txlen "636";
chr5	ENSEMBL_gcm37	exon	22868670	22868728	0.0520340825321949	+	.	gene_id "ENSMUSG00000097207.10"; transcript_id "ENSMUSG00000097207.10_tx_96"; exon_id "chr5_22868670_22868728_+"; exonnum "3"; txlen "1054";
chr5	HAVANA	exon	22895512	22895774	0	+	.	gene_id "ENSMUSG00000097207.10"; transcript_id "ENSMUST00000346876.1"; gene_type "lncRNA"; gene_name "6030443J06Rik"; transcript_type "lncRNA"; transcript_name "6030443J06Rik-295"; exon_number 1; exon_id "ENSMUSE00001683152.1"; level 2; mgi_id "MGI:2444595"; tag "basic"; tag "TAGENE"; havana_gene "OTTMUSG00000053419.1";
chr5	HAVANA	transcript	22895512	22906225	0	+	.	gene_id "ENSMUSG00000097207.10"; transcript_id "ENSMUST00000346876.1"; gene_type "lncRNA"; gene_name "6030443J06Rik"; transcript_type "lncRNA"; transcript_name "6030443J06Rik-295"; level 2; mgi_id "MGI:2444595"; tag "basic"; tag "TAGENE"; havana_gene "OTTMUSG00000053419.1";
chr5	HAVANA	exon	22895517	22895627	0	+	.	gene_id "ENSMUSG00000097207.10"; transcript_id "ENSMUST00000346877.1"; gene_type "lncRNA"; gene_name "6030443J06Rik"; transcript_type "lncRNA"; transcript_name "6030443J06Rik-296"; exon_number 1; exon_id "ENSMUSE00001683161.1"; level 2; mgi_id "MGI:2444595"; tag "TAGENE"; havana_gene "OTTMUSG00000053419.1";
chr5	HAVANA	transcript	22895517	22906207	0	+	.	gene_id "ENSMUSG00000097207.10"; transcript_id "ENSMUST00000346877.1"; gene_type "lncRNA"; gene_name "6030443J06Rik"; transcript_type "lncRNA"; transcript_name "6030443J06Rik-296"; level 2; mgi_id "MGI:2444595"; tag "TAGENE"; havana_gene "OTTMUSG00000053419.1";
chr5	HAVANA	exon	22895527	22895774	0	+	.	gene_id "ENSMUSG00000097207.10"; transcript_id "ENSMUST00000346869.1"; gene_type "lncRNA"; gene_name "6030443J06Rik"; transcript_type "lncRNA"; transcript_name "6030443J06Rik-288"; exon_number 1; exon_id "ENSMUSE00001683112.1"; level 2; mgi_id "MGI:2444595"; tag "TAGENE"; havana_gene "OTTMUSG00000053419.1";
chr5	HAVANA	transcript	22895527	22941949	0	+	.	gene_id "ENSMUSG00000097207.10"; transcript_id "ENSMUST00000346869.1"; gene_type "lncRNA"; gene_name "6030443J06Rik"; transcript_type "lncRNA"; transcript_name "6030443J06Rik-288"; level 2; mgi_id "MGI:2444595"; tag "TAGENE"; havana_gene "OTTMUSG00000053419.1";
chr5	HAVANA	exon	22895543	22895774	0	+	.	gene_id "ENSMUSG00000097207.10"; transcript_id "ENSMUST00000346870.1"; gene_type "lncRNA"; gene_name "6030443J06Rik"; transcript_type "lncRNA"; transcript_name "6030443J06Rik-289"; exon_number 1; exon_id "ENSMUSE00001683105.1"; level 2; mgi_id "MGI:2444595"; tag "basic"; tag "TAGENE"; havana_gene "OTTMUSG00000053419.1";
chr5	HAVANA	transcript	22895543	22941950	0	+	.	gene_id "ENSMUSG00000097207.10"; transcript_id "ENSMUST00000346870.1"; gene_type "lncRNA"; gene_name "6030443J06Rik"; transcript_type "lncRNA"; transcript_name "6030443J06Rik-289"; level 2; mgi_id "MGI:2444595"; tag "basic"; tag "TAGENE"; havana_gene "OTTMUSG00000053419.1";
chr5	HAVANA	exon	22895548	22895774	0	+	.	gene_id "ENSMUSG00000097207.10"; transcript_id "ENSMUST00000346872.1"; gene_type "lncRNA"; gene_name "6030443J06Rik"; transcript_type "lncRNA"; transcript_name "6030443J06Rik-291"; exon_number 1; exon_id "ENSMUSE00001683111.1"; level 2; mgi_id "MGI:2444595"; tag "TAGENE"; havana_gene "OTTMUSG00000053419.1";
chr5	HAVANA	exon	22895548	22895774	0	+	.	gene_id "ENSMUSG00000097207.10"; transcript_id "ENSMUST00000346873.1"; gene_type "lncRNA"; gene_name "6030443J06Rik"; transcript_type "lncRNA"; transcript_name "6030443J06Rik-292"; exon_number 1; exon_id "ENSMUSE00001683111.1"; level 2; mgi_id "MGI:2444595"; tag "TAGENE"; havana_gene "OTTMUSG00000053419.1";
chr5	HAVANA	transcript	22895548	22941942	0	+	.	gene_id "ENSMUSG00000097207.10"; transcript_id "ENSMUST00000346872.1"; gene_type "lncRNA"; gene_name "6030443J06Rik"; transcript_type "lncRNA"; transcript_name "6030443J06Rik-291"; level 2; mgi_id "MGI:2444595"; tag "TAGENE"; havana_gene "OTTMUSG00000053419.1";
chr5	HAVANA	transcript	22895548	22941942	0	+	.	gene_id "ENSMUSG00000097207.10"; transcript_id "ENSMUST00000346873.1"; gene_type "lncRNA"; gene_name "6030443J06Rik"; transcript_type "lncRNA"; transcript_name "6030443J06Rik-292"; level 2; mgi_id "MGI:2444595"; tag "TAGENE"; havana_gene "OTTMUSG00000053419.1";
chr5	HAVANA	exon	22895553	22895627	0	+	.	gene_id "ENSMUSG00000097207.10"; transcript_id "ENSMUST00000346884.1"; gene_type "lncRNA"; gene_name "6030443J06Rik"; transcript_type "lncRNA"; transcript_name "6030443J06Rik-303"; exon_number 1; exon_id "ENSMUSE00001683125.1"; level 2; mgi_id "MGI:2444595"; tag "TAGENE"; havana_gene "OTTMUSG00000053419.1";
chr5	HAVANA	exon	22895553	22895627	0	+	.	gene_id "ENSMUSG00000097207.10"; transcript_id "ENSMUST00000346874.1"; gene_type "lncRNA"; gene_name "6030443J06Rik"; transcript_type "lncRNA"; transcript_name "6030443J06Rik-293"; exon_number 1; exon_id "ENSMUSE00001683125.1"; level 2; mgi_id "MGI:2444595"; tag "TAGENE"; havana_gene "OTTMUSG00000053419.1";
chr5	HAVANA	exon	22895553	22895627	0	+	.	gene_id "ENSMUSG00000097207.10"; transcript_id "ENSMUST00000346871.1"; gene_type "lncRNA"; gene_name "6030443J06Rik"; transcript_type "lncRNA"; transcript_name "6030443J06Rik-290"; exon_number 1; exon_id "ENSMUSE00001683125.1"; level 2; mgi_id "MGI:2444595"; tag "basic"; tag "TAGENE"; havana_gene "OTTMUSG00000053419.1";
chr5	HAVANA	transcript	22895553	22896107	0	+	.	gene_id "ENSMUSG00000097207.10"; transcript_id "ENSMUST00000346884.1"; gene_type "lncRNA"; gene_name "6030443J06Rik"; transcript_type "lncRNA"; transcript_name "6030443J06Rik-303"; level 2; mgi_id "MGI:2444595"; tag "TAGENE"; havana_gene "OTTMUSG00000053419.1";
chr5	HAVANA	transcript	22895553	22941942	0	+	.	gene_id "ENSMUSG00000097207.10"; transcript_id "ENSMUST00000346874.1"; gene_type "lncRNA"; gene_name "6030443J06Rik"; transcript_type "lncRNA"; transcript_name "6030443J06Rik-293"; level 2; mgi_id "MGI:2444595"; tag "TAGENE"; havana_gene "OTTMUSG00000053419.1";
chr5	HAVANA	transcript	22895553	22941955	0	+	.	gene_id "ENSMUSG00000097207.10"; transcript_id "ENSMUST00000346871.1"; gene_type "lncRNA"; gene_name "6030443J06Rik"; transcript_type "lncRNA"; transcript_name "6030443J06Rik-290"; level 2; mgi_id "MGI:2444595"; tag "basic"; tag "TAGENE"; havana_gene "OTTMUSG00000053419.1";
chr5	HAVANA	exon	22895556	22895774	0	+	.	gene_id "ENSMUSG00000097207.10"; transcript_id "ENSMUST00000346878.1"; gene_type "lncRNA"; gene_name "6030443J06Rik"; transcript_type "lncRNA"; transcript_name "6030443J06Rik-297"; exon_number 1; exon_id "ENSMUSE00001683066.1"; level 2; mgi_id "MGI:2444595"; tag "basic"; tag "TAGENE"; havana_gene "OTTMUSG00000053419.1";
chr5	HAVANA	transcript	22895556	22906216	0	+	.	gene_id "ENSMUSG00000097207.10"; transcript_id "ENSMUST00000346878.1"; gene_type "lncRNA"; gene_name "6030443J06Rik"; transcript_type "lncRNA"; transcript_name "6030443J06Rik-297"; level 2; mgi_id "MGI:2444595"; tag "basic"; tag "TAGENE"; havana_gene "OTTMUSG00000053419.1";
chr5	HAVANA	exon	22895557	22895774	0	+	.	gene_id "ENSMUSG00000097207.10"; transcript_id "ENSMUST00000346881.1"; gene_type "lncRNA"; gene_name "6030443J06Rik"; transcript_type "lncRNA"; transcript_name "6030443J06Rik-300"; exon_number 1; exon_id "ENSMUSE00001683135.1"; level 2; mgi_id "MGI:2444595"; tag "basic"; tag "TAGENE"; havana_gene "OTTMUSG00000053419.1";
chr5	HAVANA	transcript	22895557	22900011	0	+	.	gene_id "ENSMUSG00000097207.10"; transcript_id "ENSMUST00000346881.1"; gene_type "lncRNA"; gene_name "6030443J06Rik"; transcript_type "lncRNA"; transcript_name "6030443J06Rik-300"; level 2; mgi_id "MGI:2444595"; tag "basic"; tag "TAGENE"; havana_gene "OTTMUSG00000053419.1";
chr5	HAVANA	exon	22895558	22895774	0	+	.	gene_id "ENSMUSG00000097207.10"; transcript_id "ENSMUST00000346868.1"; gene_type "lncRNA"; gene_name "6030443J06Rik"; transcript_type "lncRNA"; transcript_name "6030443J06Rik-287"; exon_number 1; exon_id "ENSMUSE00001683067.1"; level 2; mgi_id "MGI:2444595"; tag "TAGENE"; havana_gene "OTTMUSG00000053419.1";
chr5	HAVANA	transcript	22895558	22945914	0	+	.	gene_id "ENSMUSG00000097207.10"; transcript_id "ENSMUST00000346868.1"; gene_type "lncRNA"; gene_name "6030443J06Rik"; transcript_type "lncRNA"; transcript_name "6030443J06Rik-287"; level 2; mgi_id "MGI:2444595"; tag "TAGENE"; havana_gene "OTTMUSG00000053419.1";
chr5	HAVANA	exon	22895573	22895774	0	+	.	gene_id "ENSMUSG00000097207.10"; transcript_id "ENSMUST00000346879.1"; gene_type "lncRNA"; gene_name "6030443J06Rik"; transcript_type "lncRNA"; transcript_name "6030443J06Rik-298"; exon_number 1; exon_id "ENSMUSE00001683103.1"; level 2; mgi_id "MGI:2444595"; tag "TAGENE"; havana_gene "OTTMUSG00000053419.1";
chr5	HAVANA	transcript	22895573	22906221	0	+	.	gene_id "ENSMUSG00000097207.10"; transcript_id "ENSMUST00000346879.1"; gene_type "lncRNA"; gene_name "6030443J06Rik"; transcript_type "lncRNA"; transcript_name "6030443J06Rik-298"; level 2; mgi_id "MGI:2444595"; tag "TAGENE"; havana_gene "OTTMUSG00000053419.1";
chr5	HAVANA	exon	22895581	22895774	0	+	.	gene_id "ENSMUSG00000097207.10"; transcript_id "ENSMUST00000346880.1"; gene_type "lncRNA"; gene_name "6030443J06Rik"; transcript_type "lncRNA"; transcript_name "6030443J06Rik-299"; exon_number 1; exon_id "ENSMUSE00001683108.1"; level 2; mgi_id "MGI:2444595"; tag "basic"; tag "TAGENE"; havana_gene "OTTMUSG00000053419.1";
chr5	HAVANA	transcript	22895581	22906207	0	+	.	gene_id "ENSMUSG00000097207.10"; transcript_id "ENSMUST00000346880.1"; gene_type "lncRNA"; gene_name "6030443J06Rik"; transcript_type "lncRNA"; transcript_name "6030443J06Rik-299"; level 2; mgi_id "MGI:2444595"; tag "basic"; tag "TAGENE"; havana_gene "OTTMUSG00000053419.1";
chr5	HAVANA	exon	22895705	22895774	0	+	.	gene_id "ENSMUSG00000097207.10"; transcript_id "ENSMUST00000346814.1"; gene_type "lncRNA"; gene_name "6030443J06Rik"; transcript_type "lncRNA"; transcript_name "6030443J06Rik-234"; exon_number 4; exon_id "ENSMUSE00001098132.2"; level 2; mgi_id "MGI:2444595"; tag "TAGENE"; havana_gene "OTTMUSG00000053419.1";
chr5	HAVANA	exon	22895705	22895774	0	+	.	gene_id "ENSMUSG00000097207.10"; transcript_id "ENSMUST00000346822.1"; gene_type "lncRNA"; gene_name "6030443J06Rik"; transcript_type "lncRNA"; transcript_name "6030443J06Rik-242"; exon_number 4; exon_id "ENSMUSE00001098132.2"; level 2; mgi_id "MGI:2444595"; tag "TAGENE"; havana_gene "OTTMUSG00000053419.1";
chr5	HAVANA	exon	22895705	22895774	0	+	.	gene_id "ENSMUSG00000097207.10"; transcript_id "ENSMUST00000346803.1"; gene_type "lncRNA"; gene_name "6030443J06Rik"; transcript_type "lncRNA"; transcript_name "6030443J06Rik-223"; exon_number 4; exon_id "ENSMUSE00001098132.2"; level 2; mgi_id "MGI:2444595"; tag "TAGENE"; havana_gene "OTTMUSG00000053419.1";
chr5	HAVANA	exon	22895705	22895774	0	+	.	gene_id "ENSMUSG00000097207.10"; transcript_id "ENSMUST00000346826.1"; gene_type "lncRNA"; gene_name "6030443J06Rik"; transcript_type "lncRNA"; transcript_name "6030443J06Rik-246"; exon_number 4; exon_id "ENSMUSE00001098132.2"; level 2; mgi_id "MGI:2444595"; tag "TAGENE"; havana_gene "OTTMUSG00000053419.1";
chr5	HAVANA	exon	22895705	22895774	0	+	.	gene_id "ENSMUSG00000097207.10"; transcript_id "ENSMUST00000346850.1"; gene_type "lncRNA"; gene_name "6030443J06Rik"; transcript_type "lncRNA"; transcript_name "6030443J06Rik-269"; exon_number 4; exon_id "ENSMUSE00001098132.2"; level 2; mgi_id "MGI:2444595"; tag "TAGENE"; havana_gene "OTTMUSG00000053419.1";
chr5	HAVANA	exon	22895705	22895774	0	+	.	gene_id "ENSMUSG00000097207.10"; transcript_id "ENSMUST00000346825.1"; gene_type "lncRNA"; gene_name "6030443J06Rik"; transcript_type "lncRNA"; transcript_name "6030443J06Rik-245"; exon_number 4; exon_id "ENSMUSE00001098132.2"; level 2; mgi_id "MGI:2444595"; tag "TAGENE"; havana_gene "OTTMUSG00000053419.1";
chr5	HAVANA	exon	22895705	22895774	0	+	.	gene_id "ENSMUSG00000097207.10"; transcript_id "ENSMUST00000346793.1"; gene_type "lncRNA"; gene_name "6030443J06Rik"; transcript_type "lncRNA"; transcript_name "6030443J06Rik-213"; exon_number 4; exon_id "ENSMUSE00001098132.2"; level 2; mgi_id "MGI:2444595"; tag "TAGENE"; havana_gene "OTTMUSG00000053419.1";
chr5	HAVANA	exon	22895705	22895774	0	+	.	gene_id "ENSMUSG00000097207.10"; transcript_id "ENSMUST00000346851.1"; gene_type "lncRNA"; gene_name "6030443J06Rik"; transcript_type "lncRNA"; transcript_name "6030443J06Rik-270"; exon_number 4; exon_id "ENSMUSE00001098132.2"; level 2; mgi_id "MGI:2444595"; tag "TAGENE"; havana_gene "OTTMUSG00000053419.1";
chr5	HAVANA	exon	22895705	22895774	0	+	.	gene_id "ENSMUSG00000097207.10"; transcript_id "ENSMUST00000346836.1"; gene_type "lncRNA"; gene_name "6030443J06Rik"; transcript_type "lncRNA"; transcript_name "6030443J06Rik-256"; exon_number 4; exon_id "ENSMUSE00001098132.2"; level 2; mgi_id "MGI:2444595"; tag "TAGENE"; havana_gene "OTTMUSG00000053419.1";
chr5	HAVANA	exon	22895705	22895774	0	+	.	gene_id "ENSMUSG00000097207.10"; transcript_id "ENSMUST00000346835.1"; gene_type "lncRNA"; gene_name "6030443J06Rik"; transcript_type "lncRNA"; transcript_name "6030443J06Rik-255"; exon_number 4; exon_id "ENSMUSE00001098132.2"; level 2; mgi_id "MGI:2444595"; tag "TAGENE"; havana_gene "OTTMUSG00000053419.1";
chr5	HAVANA	exon	22895705	22895774	0	+	.	gene_id "ENSMUSG00000097207.10"; transcript_id "ENSMUST00000346838.1"; gene_type "lncRNA"; gene_name "6030443J06Rik"; transcript_type "lncRNA"; transcript_name "6030443J06Rik-258"; exon_number 4; exon_id "ENSMUSE00001098132.2"; level 2; mgi_id "MGI:2444595"; tag "TAGENE"; havana_gene "OTTMUSG00000053419.1";
chr5	HAVANA	exon	22895705	22895774	0	+	.	gene_id "ENSMUSG00000097207.10"; transcript_id "ENSMUST00000346839.1"; gene_type "lncRNA"; gene_name "6030443J06Rik"; transcript_type "lncRNA"; transcript_name "6030443J06Rik-259"; exon_number 4; exon_id "ENSMUSE00001098132.2"; level 2; mgi_id "MGI:2444595"; tag "TAGENE"; havana_gene "OTTMUSG00000053419.1";
chr5	HAVANA	exon	22895705	22895774	0	+	.	gene_id "ENSMUSG00000097207.10"; transcript_id "ENSMUST00000346808.1"; gene_type "lncRNA"; gene_name "6030443J06Rik"; transcript_type "lncRNA"; transcript_name "6030443J06Rik-228"; exon_number 5; exon_id "ENSMUSE00001098132.2"; level 2; mgi_id "MGI:2444595"; tag "TAGENE"; havana_gene "OTTMUSG00000053419.1";
chr5	HAVANA	exon	22895705	22895774	0	+	.	gene_id "ENSMUSG00000097207.10"; transcript_id "ENSMUST00000346862.1"; gene_type "lncRNA"; gene_name "6030443J06Rik"; transcript_type "lncRNA"; transcript_name "6030443J06Rik-281"; exon_number 4; exon_id "ENSMUSE00001098132.2"; level 2; mgi_id "MGI:2444595"; tag "TAGENE"; havana_gene "OTTMUSG00000053419.1";
chr5	HAVANA	exon	22895705	22895774	0	+	.	gene_id "ENSMUSG00000097207.10"; transcript_id "ENSMUST00000181374.8"; gene_type "lncRNA"; gene_name "6030443J06Rik"; transcript_type "lncRNA"; transcript_name "6030443J06Rik-202"; exon_number 5; exon_id "ENSMUSE00001098132.2"; level 2; transcript_support_level "1"; mgi_id "MGI:2444595"; tag "basic"; havana_gene "OTTMUSG00000053419.1"; havana_transcript "OTTMUST00000133311.1";
chr5	HAVANA	exon	22895705	22895774	0	+	.	gene_id "ENSMUSG00000097207.10"; transcript_id "ENSMUST00000346852.1"; gene_type "lncRNA"; gene_name "6030443J06Rik"; transcript_type "lncRNA"; transcript_name "6030443J06Rik-271"; exon_number 4; exon_id "ENSMUSE00001098132.2"; level 2; mgi_id "MGI:2444595"; tag "basic"; tag "TAGENE"; havana_gene "OTTMUSG00000053419.1";
chr5	HAVANA	exon	22895705	22895774	0	+	.	gene_id "ENSMUSG00000097207.10"; transcript_id "ENSMUST00000346877.1"; gene_type "lncRNA"; gene_name "6030443J06Rik"; transcript_type "lncRNA"; transcript_name "6030443J06Rik-296"; exon_number 2; exon_id "ENSMUSE00001098132.2"; level 2; mgi_id "MGI:2444595"; tag "TAGENE"; havana_gene "OTTMUSG00000053419.1";
chr5	HAVANA	exon	22895705	22895774	0	+	.	gene_id "ENSMUSG00000097207.10"; transcript_id "ENSMUST00000346874.1"; gene_type "lncRNA"; gene_name "6030443J06Rik"; transcript_type "lncRNA"; transcript_name "6030443J06Rik-293"; exon_number 2; exon_id "ENSMUSE00001098132.2"; level 2; mgi_id "MGI:2444595"; tag "TAGENE"; havana_gene "OTTMUSG00000053419.1";
chr5	HAVANA	exon	22895705	22895774	0	+	.	gene_id "ENSMUSG00000097207.10"; transcript_id "ENSMUST00000346871.1"; gene_type "lncRNA"; gene_name "6030443J06Rik"; transcript_type "lncRNA"; transcript_name "6030443J06Rik-290"; exon_number 2; exon_id "ENSMUSE00001098132.2"; level 2; mgi_id "MGI:2444595"; tag "basic"; tag "TAGENE"; havana_gene "OTTMUSG00000053419.1";
chr5	ENSEMBL_gcm37	exon	22895705	22895774	0.0462401518848644	+	.	gene_id "ENSMUSG00000097207.10"; transcript_id "ENSMUSG00000097207.10_tx_100"; exon_id "chr5_22895705_22895774_+"; exonnum "4"; txlen "1068";
chr5	ENSEMBL_gcm37	exon	22895705	22895774	0.0452178826895716	+	.	gene_id "ENSMUSG00000097207.10"; transcript_id "ENSMUSG00000097207.10_tx_101"; exon_id "chr5_22895705_22895774_+"; exonnum "4"; txlen "1067";
chr5	ENSEMBL_gcm37	exon	22895705	22895774	0.045170445046838	+	.	gene_id "ENSMUSG00000097207.10"; transcript_id "ENSMUSG00000097207.10_tx_102"; exon_id "chr5_22895705_22895774_+"; exonnum "5"; txlen "907";
chr5	ENSEMBL_gcm37	exon	22895705	22895774	0.045170445046838	+	.	gene_id "ENSMUSG00000097207.10"; transcript_id "ENSMUSG00000097207.10_tx_103"; exon_id "chr5_22895705_22895774_+"; exonnum "5"; txlen "726";
chr5	ENSEMBL_gcm37	exon	22895705	22895774	0.042573340253614	+	.	gene_id "ENSMUSG00000097207.10"; transcript_id "ENSMUSG00000097207.10_tx_106"; exon_id "chr5_22895705_22895774_+"; exonnum "4"; txlen "864";
chr5	ENSEMBL_gcm37	exon	22895705	22895774	0.0422594964469764	+	.	gene_id "ENSMUSG00000097207.10"; transcript_id "ENSMUSG00000097207.10_tx_108"; exon_id "chr5_22895705_22895774_+"; exonnum "3"; txlen "1027";
chr5	ENSEMBL_gcm37	exon	22895705	22895774	0.0422594964469764	+	.	gene_id "ENSMUSG00000097207.10"; transcript_id "ENSMUSG00000097207.10_tx_109"; exon_id "chr5_22895705_22895774_+"; exonnum "3"; txlen "826";
chr5	ENSEMBL_gcm37	exon	22895705	22895774	0.038971648629823	+	.	gene_id "ENSMUSG00000097207.10"; transcript_id "ENSMUSG00000097207.10_tx_111"; exon_id "chr5_22895705_22895774_+"; exonnum "4"; txlen "907";
chr5	ENSEMBL_gcm37	exon	22895705	22895774	0.0387610507814528	+	.	gene_id "ENSMUSG00000097207.10"; transcript_id "ENSMUSG00000097207.10_tx_112"; exon_id "chr5_22895705_22895774_+"; exonnum "4"; txlen "1296";
chr5	ENSEMBL_gcm37	exon	22895705	22895774	0.0370597734554112	+	.	gene_id "ENSMUSG00000097207.10"; transcript_id "ENSMUSG00000097207.10_tx_113"; exon_id "chr5_22895705_22895774_+"; exonnum "4"; txlen "1006";
chr5	ENSEMBL_gcm37	exon	22895705	22895774	0.679606099489565	+	.	gene_id "ENSMUSG00000097207.10"; transcript_id "ENSMUSG00000097207.10_tx_12"; exon_id "chr5_22895705_22895774_+"; exonnum "4"; txlen "667";
chr5	ENSEMBL_gcm37	exon	22895705	22895774	0.490357391636722	+	.	gene_id "ENSMUSG00000097207.10"; transcript_id "ENSMUSG00000097207.10_tx_15"; exon_id "chr5_22895705_22895774_+"; exonnum "4"; txlen "848";
chr5	ENSEMBL_gcm37	exon	22895705	22895774	0.375432991586513	+	.	gene_id "ENSMUSG00000097207.10"; transcript_id "ENSMUSG00000097207.10_tx_17"; exon_id "chr5_22895705_22895774_+"; exonnum "4"; txlen "984";
chr5	ENSEMBL_gcm37	exon	22895705	22895774	0.370121733521815	+	.	gene_id "ENSMUSG00000097207.10"; transcript_id "ENSMUSG00000097207.10_tx_18"; exon_id "chr5_22895705_22895774_+"; exonnum "4"; txlen "1106";
chr5	ENSEMBL_gcm37	exon	22895705	22895774	0.34692279093226	+	.	gene_id "ENSMUSG00000097207.10"; transcript_id "ENSMUSG00000097207.10_tx_19"; exon_id "chr5_22895705_22895774_+"; exonnum "4"; txlen "925";
chr5	ENSEMBL_gcm37	exon	22895705	22895774	0.227342498369324	+	.	gene_id "ENSMUSG00000097207.10"; transcript_id "ENSMUSG00000097207.10_tx_23"; exon_id "chr5_22895705_22895774_+"; exonnum "5"; txlen "1043";
chr5	ENSEMBL_gcm37	exon	22895705	22895774	0.215113912216821	+	.	gene_id "ENSMUSG00000097207.10"; transcript_id "ENSMUSG00000097207.10_tx_26"; exon_id "chr5_22895705_22895774_+"; exonnum "5"; txlen "1165";
chr5	ENSEMBL_gcm37	exon	22895705	22895774	0.194945178527994	+	.	gene_id "ENSMUSG00000097207.10"; transcript_id "ENSMUSG00000097207.10_tx_27"; exon_id "chr5_22895705_22895774_+"; exonnum "5"; txlen "984";
chr5	ENSEMBL_gcm37	exon	22895705	22895774	0.161547832981875	+	.	gene_id "ENSMUSG00000097207.10"; transcript_id "ENSMUSG00000097207.10_tx_30"; exon_id "chr5_22895705_22895774_+"; exonnum "4"; txlen "1129";
chr5	ENSEMBL_gcm37	exon	22895705	22895774	0.15260386170352	+	.	gene_id "ENSMUSG00000097207.10"; transcript_id "ENSMUSG00000097207.10_tx_31"; exon_id "chr5_22895705_22895774_+"; exonnum "5"; txlen "1188";
chr5	ENSEMBL_gcm37	exon	22895705	22895774	0.149629567755281	+	.	gene_id "ENSMUSG00000097207.10"; transcript_id "ENSMUSG00000097207.10_tx_33"; exon_id "chr5_22895705_22895774_+"; exonnum "4"; txlen "864";
chr5	ENSEMBL_gcm37	exon	22895705	22895774	0.148039257019339	+	.	gene_id "ENSMUSG00000097207.10"; transcript_id "ENSMUSG00000097207.10_tx_34"; exon_id "chr5_22895705_22895774_+"; exonnum "4"; txlen "923";
chr5	ENSEMBL_gcm37	exon	22895705	22895774	0.148008290848947	+	.	gene_id "ENSMUSG00000097207.10"; transcript_id "ENSMUSG00000097207.10_tx_35"; exon_id "chr5_22895705_22895774_+"; exonnum "5"; txlen "1066";
chr5	ENSEMBL_gcm37	exon	22895705	22895774	0.14600551231918	+	.	gene_id "ENSMUSG00000097207.10"; transcript_id "ENSMUSG00000097207.10_tx_36"; exon_id "chr5_22895705_22895774_+"; exonnum "4"; txlen "1007";
chr5	ENSEMBL_gcm37	exon	22895705	22895774	0.144970893076616	+	.	gene_id "ENSMUSG00000097207.10"; transcript_id "ENSMUSG00000097207.10_tx_37"; exon_id "chr5_22895705_22895774_+"; exonnum "4"; txlen "948";
chr5	ENSEMBL_gcm37	exon	22895705	22895774	0.143855763714621	+	.	gene_id "ENSMUSG00000097207.10"; transcript_id "ENSMUSG00000097207.10_tx_38"; exon_id "chr5_22895705_22895774_+"; exonnum "4"; txlen "1045";
chr5	ENSEMBL_gcm37	exon	22895705	22895774	0.129287588878821	+	.	gene_id "ENSMUSG00000097207.10"; transcript_id "ENSMUSG00000097207.10_tx_39"; exon_id "chr5_22895705_22895774_+"; exonnum "5"; txlen "1007";
chr5	ENSEMBL_gcm37	exon	22895705	22895774	0.127128082973968	+	.	gene_id "ENSMUSG00000097207.10"; transcript_id "ENSMUSG00000097207.10_tx_40"; exon_id "chr5_22895705_22895774_+"; exonnum "4"; txlen "1125";
chr5	ENSEMBL_gcm37	exon	22895705	22895774	0.119797393988603	+	.	gene_id "ENSMUSG00000097207.10"; transcript_id "ENSMUSG00000097207.10_tx_42"; exon_id "chr5_22895705_22895774_+"; exonnum "5"; txlen "785";
chr5	ENSEMBL_gcm37	exon	22895705	22895774	0.106323825367888	+	.	gene_id "ENSMUSG00000097207.10"; transcript_id "ENSMUSG00000097207.10_tx_43"; exon_id "chr5_22895705_22895774_+"; exonnum "4"; txlen "787";
chr5	ENSEMBL_gcm37	exon	22895705	22895774	0.0875768812480087	+	.	gene_id "ENSMUSG00000097207.10"; transcript_id "ENSMUSG00000097207.10_tx_47"; exon_id "chr5_22895705_22895774_+"; exonnum "5"; txlen "1184";
chr5	ENSEMBL_gcm37	exon	22895705	22895774	0.0851466805072281	+	.	gene_id "ENSMUSG00000097207.10"; transcript_id "ENSMUSG00000097207.10_tx_48"; exon_id "chr5_22895705_22895774_+"; exonnum "4"; txlen "1143";
chr5	ENSEMBL_gcm37	exon	22895705	22895774	0.0851466805072281	+	.	gene_id "ENSMUSG00000097207.10"; transcript_id "ENSMUSG00000097207.10_tx_49"; exon_id "chr5_22895705_22895774_+"; exonnum "4"; txlen "1082";
chr5	ENSEMBL_gcm37	exon	22895705	22895774	0.0851466805072281	+	.	gene_id "ENSMUSG00000097207.10"; transcript_id "ENSMUSG00000097207.10_tx_50"; exon_id "chr5_22895705_22895774_+"; exonnum "4"; txlen "744";
chr5	ENSEMBL_gcm37	exon	22895705	22895774	0.0851466805072281	+	.	gene_id "ENSMUSG00000097207.10"; transcript_id "ENSMUSG00000097207.10_tx_51"; exon_id "chr5_22895705_22895774_+"; exonnum "4"; txlen "1363";
chr5	ENSEMBL_gcm37	exon	22895705	22895774	0.0851466805072281	+	.	gene_id "ENSMUSG00000097207.10"; transcript_id "ENSMUSG00000097207.10_tx_52"; exon_id "chr5_22895705_22895774_+"; exonnum "4"; txlen "683";
chr5	ENSEMBL_gcm37	exon	22895705	22895774	0.0851466805072281	+	.	gene_id "ENSMUSG00000097207.10"; transcript_id "ENSMUSG00000097207.10_tx_53"; exon_id "chr5_22895705_22895774_+"; exonnum "4"; txlen "964";
chr5	ENSEMBL_gcm37	exon	22895705	22895774	0.0851466805072281	+	.	gene_id "ENSMUSG00000097207.10"; transcript_id "ENSMUSG00000097207.10_tx_54"; exon_id "chr5_22895705_22895774_+"; exonnum "4"; txlen "1888";
chr5	ENSEMBL_gcm37	exon	22895705	22895774	0.0851466805072281	+	.	gene_id "ENSMUSG00000097207.10"; transcript_id "ENSMUSG00000097207.10_tx_55"; exon_id "chr5_22895705_22895774_+"; exonnum "4"; txlen "1829";
chr5	ENSEMBL_gcm37	exon	22895705	22895774	0.0851466805072281	+	.	gene_id "ENSMUSG00000097207.10"; transcript_id "ENSMUSG00000097207.10_tx_56"; exon_id "chr5_22895705_22895774_+"; exonnum "4"; txlen "1768";
chr5	ENSEMBL_gcm37	exon	22895705	22895774	0.0851466805072281	+	.	gene_id "ENSMUSG00000097207.10"; transcript_id "ENSMUSG00000097207.10_tx_57"; exon_id "chr5_22895705_22895774_+"; exonnum "4"; txlen "1827";
chr5	ENSEMBL_gcm37	exon	22895705	22895774	0.0851466805072281	+	.	gene_id "ENSMUSG00000097207.10"; transcript_id "ENSMUSG00000097207.10_tx_58"; exon_id "chr5_22895705_22895774_+"; exonnum "4"; txlen "2108";
chr5	ENSEMBL_gcm37	exon	22895705	22895774	0.0851466805072281	+	.	gene_id "ENSMUSG00000097207.10"; transcript_id "ENSMUSG00000097207.10_tx_59"; exon_id "chr5_22895705_22895774_+"; exonnum "4"; txlen "2049";
chr5	ENSEMBL_gcm37	exon	22895705	22895774	0.0826719696714358	+	.	gene_id "ENSMUSG00000097207.10"; transcript_id "ENSMUSG00000097207.10_tx_60"; exon_id "chr5_22895705_22895774_+"; exonnum "5"; txlen "846";
chr5	ENSEMBL_gcm37	exon	22895705	22895774	0.0659796582575014	+	.	gene_id "ENSMUSG00000097207.10"; transcript_id "ENSMUSG00000097207.10_tx_64"; exon_id "chr5_22895705_22895774_+"; exonnum "5"; txlen "787";
chr5	ENSEMBL_gcm37	exon	22895705	22895774	0.0659796582575014	+	.	gene_id "ENSMUSG00000097207.10"; transcript_id "ENSMUSG00000097207.10_tx_65"; exon_id "chr5_22895705_22895774_+"; exonnum "4"; txlen "728";
chr5	ENSEMBL_gcm37	exon	22895705	22895774	0.0614948248107758	+	.	gene_id "ENSMUSG00000097207.10"; transcript_id "ENSMUSG00000097207.10_tx_66"; exon_id "chr5_22895705_22895774_+"; exonnum "5"; txlen "1141";
chr5	ENSEMBL_gcm37	exon	22895705	22895774	0.0614948248107758	+	.	gene_id "ENSMUSG00000097207.10"; transcript_id "ENSMUSG00000097207.10_tx_67"; exon_id "chr5_22895705_22895774_+"; exonnum "5"; txlen "1202";
chr5	ENSEMBL_gcm37	exon	22895705	22895774	0.0614948248107758	+	.	gene_id "ENSMUSG00000097207.10"; transcript_id "ENSMUSG00000097207.10_tx_68"; exon_id "chr5_22895705_22895774_+"; exonnum "5"; txlen "1422";
chr5	ENSEMBL_gcm37	exon	22895705	22895774	0.785804983353577	+	.	gene_id "ENSMUSG00000097207.10"; transcript_id "ENSMUSG00000097207.10_tx_7"; exon_id "chr5_22895705_22895774_+"; exonnum "4"; txlen "726";
chr5	ENSEMBL_gcm37	exon	22895705	22895774	0.0614948248107758	+	.	gene_id "ENSMUSG00000097207.10"; transcript_id "ENSMUSG00000097207.10_tx_70"; exon_id "chr5_22895705_22895774_+"; exonnum "5"; txlen "803";
chr5	ENSEMBL_gcm37	exon	22895705	22895774	0.0614948248107758	+	.	gene_id "ENSMUSG00000097207.10"; transcript_id "ENSMUSG00000097207.10_tx_71"; exon_id "chr5_22895705_22895774_+"; exonnum "5"; txlen "742";
chr5	ENSEMBL_gcm37	exon	22895705	22895774	0.0614948248107758	+	.	gene_id "ENSMUSG00000097207.10"; transcript_id "ENSMUSG00000097207.10_tx_72"; exon_id "chr5_22895705_22895774_+"; exonnum "5"; txlen "1023";
chr5	ENSEMBL_gcm37	exon	22895705	22895774	0.0614948248107758	+	.	gene_id "ENSMUSG00000097207.10"; transcript_id "ENSMUSG00000097207.10_tx_74"; exon_id "chr5_22895705_22895774_+"; exonnum "5"; txlen "1947";
chr5	ENSEMBL_gcm37	exon	22895705	22895774	0.0614948248107758	+	.	gene_id "ENSMUSG00000097207.10"; transcript_id "ENSMUSG00000097207.10_tx_75"; exon_id "chr5_22895705_22895774_+"; exonnum "5"; txlen "1888";
chr5	ENSEMBL_gcm37	exon	22895705	22895774	0.0614948248107758	+	.	gene_id "ENSMUSG00000097207.10"; transcript_id "ENSMUSG00000097207.10_tx_76"; exon_id "chr5_22895705_22895774_+"; exonnum "5"; txlen "2167";
chr5	ENSEMBL_gcm37	exon	22895705	22895774	0.0614948248107758	+	.	gene_id "ENSMUSG00000097207.10"; transcript_id "ENSMUSG00000097207.10_tx_77"; exon_id "chr5_22895705_22895774_+"; exonnum "5"; txlen "2108";
chr5	ENSEMBL_gcm37	exon	22895705	22895774	0.0567644536714854	+	.	gene_id "ENSMUSG00000097207.10"; transcript_id "ENSMUSG00000097207.10_tx_80"; exon_id "chr5_22895705_22895774_+"; exonnum "4"; txlen "1279";
chr5	ENSEMBL_gcm37	exon	22895705	22895774	0.0567644536714854	+	.	gene_id "ENSMUSG00000097207.10"; transcript_id "ENSMUSG00000097207.10_tx_82"; exon_id "chr5_22895705_22895774_+"; exonnum "4"; txlen "880";
chr5	ENSEMBL_gcm37	exon	22895705	22895774	0.0567644536714854	+	.	gene_id "ENSMUSG00000097207.10"; transcript_id "ENSMUSG00000097207.10_tx_83"; exon_id "chr5_22895705_22895774_+"; exonnum "4"; txlen "1218";
chr5	ENSEMBL_gcm37	exon	22895705	22895774	0.0567644536714854	+	.	gene_id "ENSMUSG00000097207.10"; transcript_id "ENSMUSG00000097207.10_tx_84"; exon_id "chr5_22895705_22895774_+"; exonnum "4"; txlen "819";
chr5	ENSEMBL_gcm37	exon	22895705	22895774	0.0546528778828721	+	.	gene_id "ENSMUSG00000097207.10"; transcript_id "ENSMUSG00000097207.10_tx_87"; exon_id "chr5_22895705_22895774_+"; exonnum "4"; txlen "1148";
chr5	ENSEMBL_gcm37	exon	22895705	22895774	0.0546528778828721	+	.	gene_id "ENSMUSG00000097207.10"; transcript_id "ENSMUSG00000097207.10_tx_88"; exon_id "chr5_22895705_22895774_+"; exonnum "5"; txlen "1207";
chr5	ENSEMBL_gcm37	exon	22895705	22895774	0.0532026311772807	+	.	gene_id "ENSMUSG00000097207.10"; transcript_id "ENSMUSG00000097207.10_tx_89"; exon_id "chr5_22895705_22895774_+"; exonnum "3"; txlen "905";
chr5	ENSEMBL_gcm37	exon	22895705	22895774	0.0524268729379981	+	.	gene_id "ENSMUSG00000097207.10"; transcript_id "ENSMUSG00000097207.10_tx_93"; exon_id "chr5_22895705_22895774_+"; exonnum "4"; txlen "809";
chr5	ENSEMBL_gcm37	exon	22895705	22895774	0.0520340825321949	+	.	gene_id "ENSMUSG00000097207.10"; transcript_id "ENSMUSG00000097207.10_tx_96"; exon_id "chr5_22895705_22895774_+"; exonnum "4"; txlen "1054";
chr5	HAVANA	exon	22895705	22896098	0	+	.	gene_id "ENSMUSG00000097207.10"; transcript_id "ENSMUST00000346865.1"; gene_type "lncRNA"; gene_name "6030443J06Rik"; transcript_type "lncRNA"; transcript_name "6030443J06Rik-284"; exon_number 4; exon_id "ENSMUSE00001683126.1"; level 2; mgi_id "MGI:2444595"; tag "basic"; tag "TAGENE"; havana_gene "OTTMUSG00000053419.1";
chr5	HAVANA	exon	22895705	22896106	0	+	.	gene_id "ENSMUSG00000097207.10"; transcript_id "ENSMUST00000346866.1"; gene_type "lncRNA"; gene_name "6030443J06Rik"; transcript_type "lncRNA"; transcript_name "6030443J06Rik-285"; exon_number 5; exon_id "ENSMUSE00001683113.1"; level 2; mgi_id "MGI:2444595"; tag "TAGENE"; havana_gene "OTTMUSG00000053419.1";
chr5	HAVANA	exon	22895705	22896107	0	+	.	gene_id "ENSMUSG00000097207.10"; transcript_id "ENSMUST00000346864.1"; gene_type "lncRNA"; gene_name "6030443J06Rik"; transcript_type "lncRNA"; transcript_name "6030443J06Rik-283"; exon_number 4; exon_id "ENSMUSE00001683083.1"; level 2; mgi_id "MGI:2444595"; tag "TAGENE"; havana_gene "OTTMUSG00000053419.1";
chr5	HAVANA	exon	22895705	22896107	0	+	.	gene_id "ENSMUSG00000097207.10"; transcript_id "ENSMUST00000346884.1"; gene_type "lncRNA"; gene_name "6030443J06Rik"; transcript_type "lncRNA"; transcript_name "6030443J06Rik-303"; exon_number 2; exon_id "ENSMUSE00001683083.1"; level 2; mgi_id "MGI:2444595"; tag "TAGENE"; havana_gene "OTTMUSG00000053419.1";
chr5	HAVANA	exon	22896591	22896651	0	+	.	gene_id "ENSMUSG00000097207.10"; transcript_id "ENSMUST00000346822.1"; gene_type "lncRNA"; gene_name "6030443J06Rik"; transcript_type "lncRNA"; transcript_name "6030443J06Rik-242"; exon_number 5; exon_id "ENSMUSE00001683148.1"; level 2; mgi_id "MGI:2444595"; tag "TAGENE"; havana_gene "OTTMUSG00000053419.1";
chr5	HAVANA	exon	22896591	22896651	0	+	.	gene_id "ENSMUSG00000097207.10"; transcript_id "ENSMUST00000346851.1"; gene_type "lncRNA"; gene_name "6030443J06Rik"; transcript_type "lncRNA"; transcript_name "6030443J06Rik-270"; exon_number 5; exon_id "ENSMUSE00001683148.1"; level 2; mgi_id "MGI:2444595"; tag "TAGENE"; havana_gene "OTTMUSG00000053419.1";
chr5	HAVANA	exon	22896591	22896651	0	+	.	gene_id "ENSMUSG00000097207.10"; transcript_id "ENSMUST00000346836.1"; gene_type "lncRNA"; gene_name "6030443J06Rik"; transcript_type "lncRNA"; transcript_name "6030443J06Rik-256"; exon_number 5; exon_id "ENSMUSE00001683148.1"; level 2; mgi_id "MGI:2444595"; tag "TAGENE"; havana_gene "OTTMUSG00000053419.1";
chr5	HAVANA	exon	22896591	22896651	0	+	.	gene_id "ENSMUSG00000097207.10"; transcript_id "ENSMUST00000346852.1"; gene_type "lncRNA"; gene_name "6030443J06Rik"; transcript_type "lncRNA"; transcript_name "6030443J06Rik-271"; exon_number 5; exon_id "ENSMUSE00001683148.1"; level 2; mgi_id "MGI:2444595"; tag "basic"; tag "TAGENE"; havana_gene "OTTMUSG00000053419.1";
chr5	HAVANA	exon	22896591	22896651	0	+	.	gene_id "ENSMUSG00000097207.10"; transcript_id "ENSMUST00000346872.1"; gene_type "lncRNA"; gene_name "6030443J06Rik"; transcript_type "lncRNA"; transcript_name "6030443J06Rik-291"; exon_number 2; exon_id "ENSMUSE00001683148.1"; level 2; mgi_id "MGI:2444595"; tag "TAGENE"; havana_gene "OTTMUSG00000053419.1";
chr5	HAVANA	exon	22896591	22896651	0	+	.	gene_id "ENSMUSG00000097207.10"; transcript_id "ENSMUST00000346879.1"; gene_type "lncRNA"; gene_name "6030443J06Rik"; transcript_type "lncRNA"; transcript_name "6030443J06Rik-298"; exon_number 2; exon_id "ENSMUSE00001683148.1"; level 2; mgi_id "MGI:2444595"; tag "TAGENE"; havana_gene "OTTMUSG00000053419.1";
chr5	HAVANA	exon	22896591	22896651	0	+	.	gene_id "ENSMUSG00000097207.10"; transcript_id "ENSMUST00000346880.1"; gene_type "lncRNA"; gene_name "6030443J06Rik"; transcript_type "lncRNA"; transcript_name "6030443J06Rik-299"; exon_number 2; exon_id "ENSMUSE00001683148.1"; level 2; mgi_id "MGI:2444595"; tag "basic"; tag "TAGENE"; havana_gene "OTTMUSG00000053419.1";
chr5	ENSEMBL_gcm37	exon	22896591	22896651	0.0452178826895716	+	.	gene_id "ENSMUSG00000097207.10"; transcript_id "ENSMUSG00000097207.10_tx_101"; exon_id "chr5_22896591_22896651_+"; exonnum "5"; txlen "1067";
chr5	ENSEMBL_gcm37	exon	22896591	22896651	0.042573340253614	+	.	gene_id "ENSMUSG00000097207.10"; transcript_id "ENSMUSG00000097207.10_tx_106"; exon_id "chr5_22896591_22896651_+"; exonnum "5"; txlen "864";
chr5	ENSEMBL_gcm37	exon	22896591	22896651	0.0422594964469764	+	.	gene_id "ENSMUSG00000097207.10"; transcript_id "ENSMUSG00000097207.10_tx_108"; exon_id "chr5_22896591_22896651_+"; exonnum "4"; txlen "1027";
chr5	ENSEMBL_gcm37	exon	22896591	22896651	0.0422594964469764	+	.	gene_id "ENSMUSG00000097207.10"; transcript_id "ENSMUSG00000097207.10_tx_109"; exon_id "chr5_22896591_22896651_+"; exonnum "4"; txlen "826";
chr5	ENSEMBL_gcm37	exon	22896591	22896651	0.0387610507814528	+	.	gene_id "ENSMUSG00000097207.10"; transcript_id "ENSMUSG00000097207.10_tx_112"; exon_id "chr5_22896591_22896651_+"; exonnum "5"; txlen "1296";
chr5	ENSEMBL_gcm37	exon	22896591	22896651	0.375432991586513	+	.	gene_id "ENSMUSG00000097207.10"; transcript_id "ENSMUSG00000097207.10_tx_17"; exon_id "chr5_22896591_22896651_+"; exonnum "5"; txlen "984";
chr5	ENSEMBL_gcm37	exon	22896591	22896651	0.370121733521815	+	.	gene_id "ENSMUSG00000097207.10"; transcript_id "ENSMUSG00000097207.10_tx_18"; exon_id "chr5_22896591_22896651_+"; exonnum "5"; txlen "1106";
chr5	ENSEMBL_gcm37	exon	22896591	22896651	0.34692279093226	+	.	gene_id "ENSMUSG00000097207.10"; transcript_id "ENSMUSG00000097207.10_tx_19"; exon_id "chr5_22896591_22896651_+"; exonnum "5"; txlen "925";
chr5	ENSEMBL_gcm37	exon	22896591	22896651	0.227342498369324	+	.	gene_id "ENSMUSG00000097207.10"; transcript_id "ENSMUSG00000097207.10_tx_23"; exon_id "chr5_22896591_22896651_+"; exonnum "6"; txlen "1043";
chr5	ENSEMBL_gcm37	exon	22896591	22896651	0.215113912216821	+	.	gene_id "ENSMUSG00000097207.10"; transcript_id "ENSMUSG00000097207.10_tx_26"; exon_id "chr5_22896591_22896651_+"; exonnum "6"; txlen "1165";
chr5	ENSEMBL_gcm37	exon	22896591	22896651	0.194945178527994	+	.	gene_id "ENSMUSG00000097207.10"; transcript_id "ENSMUSG00000097207.10_tx_27"; exon_id "chr5_22896591_22896651_+"; exonnum "6"; txlen "984";
chr5	ENSEMBL_gcm37	exon	22896591	22896651	0.161547832981875	+	.	gene_id "ENSMUSG00000097207.10"; transcript_id "ENSMUSG00000097207.10_tx_30"; exon_id "chr5_22896591_22896651_+"; exonnum "5"; txlen "1129";
chr5	ENSEMBL_gcm37	exon	22896591	22896651	0.15260386170352	+	.	gene_id "ENSMUSG00000097207.10"; transcript_id "ENSMUSG00000097207.10_tx_31"; exon_id "chr5_22896591_22896651_+"; exonnum "6"; txlen "1188";
chr5	ENSEMBL_gcm37	exon	22896591	22896651	0.148008290848947	+	.	gene_id "ENSMUSG00000097207.10"; transcript_id "ENSMUSG00000097207.10_tx_35"; exon_id "chr5_22896591_22896651_+"; exonnum "6"; txlen "1066";
chr5	ENSEMBL_gcm37	exon	22896591	22896651	0.14600551231918	+	.	gene_id "ENSMUSG00000097207.10"; transcript_id "ENSMUSG00000097207.10_tx_36"; exon_id "chr5_22896591_22896651_+"; exonnum "5"; txlen "1007";
chr5	ENSEMBL_gcm37	exon	22896591	22896651	0.144970893076616	+	.	gene_id "ENSMUSG00000097207.10"; transcript_id "ENSMUSG00000097207.10_tx_37"; exon_id "chr5_22896591_22896651_+"; exonnum "5"; txlen "948";
chr5	ENSEMBL_gcm37	exon	22896591	22896651	0.129287588878821	+	.	gene_id "ENSMUSG00000097207.10"; transcript_id "ENSMUSG00000097207.10_tx_39"; exon_id "chr5_22896591_22896651_+"; exonnum "6"; txlen "1007";
chr5	ENSEMBL_gcm37	exon	22896591	22896651	0.127128082973968	+	.	gene_id "ENSMUSG00000097207.10"; transcript_id "ENSMUSG00000097207.10_tx_40"; exon_id "chr5_22896591_22896651_+"; exonnum "5"; txlen "1125";
chr5	ENSEMBL_gcm37	exon	22896591	22896651	0.106323825367888	+	.	gene_id "ENSMUSG00000097207.10"; transcript_id "ENSMUSG00000097207.10_tx_43"; exon_id "chr5_22896591_22896651_+"; exonnum "5"; txlen "787";
chr5	ENSEMBL_gcm37	exon	22896591	22896651	0.0875768812480087	+	.	gene_id "ENSMUSG00000097207.10"; transcript_id "ENSMUSG00000097207.10_tx_47"; exon_id "chr5_22896591_22896651_+"; exonnum "6"; txlen "1184";
chr5	ENSEMBL_gcm37	exon	22896591	22896651	0.0851466805072281	+	.	gene_id "ENSMUSG00000097207.10"; transcript_id "ENSMUSG00000097207.10_tx_48"; exon_id "chr5_22896591_22896651_+"; exonnum "5"; txlen "1143";
chr5	ENSEMBL_gcm37	exon	22896591	22896651	0.0851466805072281	+	.	gene_id "ENSMUSG00000097207.10"; transcript_id "ENSMUSG00000097207.10_tx_50"; exon_id "chr5_22896591_22896651_+"; exonnum "5"; txlen "744";
chr5	ENSEMBL_gcm37	exon	22896591	22896651	0.0851466805072281	+	.	gene_id "ENSMUSG00000097207.10"; transcript_id "ENSMUSG00000097207.10_tx_51"; exon_id "chr5_22896591_22896651_+"; exonnum "5"; txlen "1363";
chr5	ENSEMBL_gcm37	exon	22896591	22896651	0.0851466805072281	+	.	gene_id "ENSMUSG00000097207.10"; transcript_id "ENSMUSG00000097207.10_tx_53"; exon_id "chr5_22896591_22896651_+"; exonnum "5"; txlen "964";
chr5	ENSEMBL_gcm37	exon	22896591	22896651	0.0851466805072281	+	.	gene_id "ENSMUSG00000097207.10"; transcript_id "ENSMUSG00000097207.10_tx_54"; exon_id "chr5_22896591_22896651_+"; exonnum "5"; txlen "1888";
chr5	ENSEMBL_gcm37	exon	22896591	22896651	0.0851466805072281	+	.	gene_id "ENSMUSG00000097207.10"; transcript_id "ENSMUSG00000097207.10_tx_55"; exon_id "chr5_22896591_22896651_+"; exonnum "5"; txlen "1829";
chr5	ENSEMBL_gcm37	exon	22896591	22896651	0.0851466805072281	+	.	gene_id "ENSMUSG00000097207.10"; transcript_id "ENSMUSG00000097207.10_tx_58"; exon_id "chr5_22896591_22896651_+"; exonnum "5"; txlen "2108";
chr5	ENSEMBL_gcm37	exon	22896591	22896651	0.0851466805072281	+	.	gene_id "ENSMUSG00000097207.10"; transcript_id "ENSMUSG00000097207.10_tx_59"; exon_id "chr5_22896591_22896651_+"; exonnum "5"; txlen "2049";
chr5	ENSEMBL_gcm37	exon	22896591	22896651	0.0826719696714358	+	.	gene_id "ENSMUSG00000097207.10"; transcript_id "ENSMUSG00000097207.10_tx_60"; exon_id "chr5_22896591_22896651_+"; exonnum "6"; txlen "846";
chr5	ENSEMBL_gcm37	exon	22896591	22896651	0.0659796582575014	+	.	gene_id "ENSMUSG00000097207.10"; transcript_id "ENSMUSG00000097207.10_tx_64"; exon_id "chr5_22896591_22896651_+"; exonnum "6"; txlen "787";
chr5	ENSEMBL_gcm37	exon	22896591	22896651	0.0659796582575014	+	.	gene_id "ENSMUSG00000097207.10"; transcript_id "ENSMUSG00000097207.10_tx_65"; exon_id "chr5_22896591_22896651_+"; exonnum "5"; txlen "728";
chr5	ENSEMBL_gcm37	exon	22896591	22896651	0.0614948248107758	+	.	gene_id "ENSMUSG00000097207.10"; transcript_id "ENSMUSG00000097207.10_tx_67"; exon_id "chr5_22896591_22896651_+"; exonnum "6"; txlen "1202";
chr5	ENSEMBL_gcm37	exon	22896591	22896651	0.0614948248107758	+	.	gene_id "ENSMUSG00000097207.10"; transcript_id "ENSMUSG00000097207.10_tx_68"; exon_id "chr5_22896591_22896651_+"; exonnum "6"; txlen "1422";
chr5	ENSEMBL_gcm37	exon	22896591	22896651	0.0614948248107758	+	.	gene_id "ENSMUSG00000097207.10"; transcript_id "ENSMUSG00000097207.10_tx_70"; exon_id "chr5_22896591_22896651_+"; exonnum "6"; txlen "803";
chr5	ENSEMBL_gcm37	exon	22896591	22896651	0.0614948248107758	+	.	gene_id "ENSMUSG00000097207.10"; transcript_id "ENSMUSG00000097207.10_tx_72"; exon_id "chr5_22896591_22896651_+"; exonnum "6"; txlen "1023";
chr5	ENSEMBL_gcm37	exon	22896591	22896651	0.0614948248107758	+	.	gene_id "ENSMUSG00000097207.10"; transcript_id "ENSMUSG00000097207.10_tx_74"; exon_id "chr5_22896591_22896651_+"; exonnum "6"; txlen "1947";
chr5	ENSEMBL_gcm37	exon	22896591	22896651	0.0614948248107758	+	.	gene_id "ENSMUSG00000097207.10"; transcript_id "ENSMUSG00000097207.10_tx_75"; exon_id "chr5_22896591_22896651_+"; exonnum "6"; txlen "1888";
chr5	ENSEMBL_gcm37	exon	22896591	22896651	0.0614948248107758	+	.	gene_id "ENSMUSG00000097207.10"; transcript_id "ENSMUSG00000097207.10_tx_76"; exon_id "chr5_22896591_22896651_+"; exonnum "6"; txlen "2167";
chr5	ENSEMBL_gcm37	exon	22896591	22896651	0.0614948248107758	+	.	gene_id "ENSMUSG00000097207.10"; transcript_id "ENSMUSG00000097207.10_tx_77"; exon_id "chr5_22896591_22896651_+"; exonnum "6"; txlen "2108";
chr5	ENSEMBL_gcm37	exon	22896591	22896651	0.0567644536714854	+	.	gene_id "ENSMUSG00000097207.10"; transcript_id "ENSMUSG00000097207.10_tx_80"; exon_id "chr5_22896591_22896651_+"; exonnum "5"; txlen "1279";
chr5	ENSEMBL_gcm37	exon	22896591	22896651	0.0567644536714854	+	.	gene_id "ENSMUSG00000097207.10"; transcript_id "ENSMUSG00000097207.10_tx_82"; exon_id "chr5_22896591_22896651_+"; exonnum "5"; txlen "880";
chr5	ENSEMBL_gcm37	exon	22896591	22896651	0.0546528778828721	+	.	gene_id "ENSMUSG00000097207.10"; transcript_id "ENSMUSG00000097207.10_tx_87"; exon_id "chr5_22896591_22896651_+"; exonnum "5"; txlen "1148";
chr5	ENSEMBL_gcm37	exon	22896591	22896651	0.0546528778828721	+	.	gene_id "ENSMUSG00000097207.10"; transcript_id "ENSMUSG00000097207.10_tx_88"; exon_id "chr5_22896591_22896651_+"; exonnum "6"; txlen "1207";
chr5	ENSEMBL_gcm37	exon	22896591	22896651	0.0532026311772807	+	.	gene_id "ENSMUSG00000097207.10"; transcript_id "ENSMUSG00000097207.10_tx_89"; exon_id "chr5_22896591_22896651_+"; exonnum "4"; txlen "905";
chr5	ENSEMBL_gcm37	exon	22896591	22896651	0.0520340825321949	+	.	gene_id "ENSMUSG00000097207.10"; transcript_id "ENSMUSG00000097207.10_tx_96"; exon_id "chr5_22896591_22896651_+"; exonnum "5"; txlen "1054";
chr5	HAVANA	exon	22898712	22898931	0	+	.	gene_id "ENSMUSG00000097207.10"; transcript_id "ENSMUST00000346826.1"; gene_type "lncRNA"; gene_name "6030443J06Rik"; transcript_type "lncRNA"; transcript_name "6030443J06Rik-246"; exon_number 5; exon_id "ENSMUSE00001138638.2"; level 2; mgi_id "MGI:2444595"; tag "TAGENE"; havana_gene "OTTMUSG00000053419.1";
chr5	HAVANA	exon	22898712	22898931	0	+	.	gene_id "ENSMUSG00000097207.10"; transcript_id "ENSMUST00000181374.8"; gene_type "lncRNA"; gene_name "6030443J06Rik"; transcript_type "lncRNA"; transcript_name "6030443J06Rik-202"; exon_number 6; exon_id "ENSMUSE00001138638.2"; level 2; transcript_support_level "1"; mgi_id "MGI:2444595"; tag "basic"; havana_gene "OTTMUSG00000053419.1"; havana_transcript "OTTMUST00000133311.1";
chr5	ENSEMBL_gcm37	exon	22898712	22898931	0.0462401518848644	+	.	gene_id "ENSMUSG00000097207.10"; transcript_id "ENSMUSG00000097207.10_tx_100"; exon_id "chr5_22898712_22898931_+"; exonnum "5"; txlen "1068";
chr5	ENSEMBL_gcm37	exon	22898712	22898931	0.0387610507814528	+	.	gene_id "ENSMUSG00000097207.10"; transcript_id "ENSMUSG00000097207.10_tx_112"; exon_id "chr5_22898712_22898931_+"; exonnum "6"; txlen "1296";
chr5	ENSEMBL_gcm37	exon	22898712	22898931	0.161547832981875	+	.	gene_id "ENSMUSG00000097207.10"; transcript_id "ENSMUSG00000097207.10_tx_30"; exon_id "chr5_22898712_22898931_+"; exonnum "6"; txlen "1129";
chr5	ENSEMBL_gcm37	exon	22898712	22898931	0.15260386170352	+	.	gene_id "ENSMUSG00000097207.10"; transcript_id "ENSMUSG00000097207.10_tx_31"; exon_id "chr5_22898712_22898931_+"; exonnum "7"; txlen "1188";
chr5	ENSEMBL_gcm37	exon	22898712	22898931	0.148008290848947	+	.	gene_id "ENSMUSG00000097207.10"; transcript_id "ENSMUSG00000097207.10_tx_35"; exon_id "chr5_22898712_22898931_+"; exonnum "7"; txlen "1066";
chr5	ENSEMBL_gcm37	exon	22898712	22898931	0.14600551231918	+	.	gene_id "ENSMUSG00000097207.10"; transcript_id "ENSMUSG00000097207.10_tx_36"; exon_id "chr5_22898712_22898931_+"; exonnum "6"; txlen "1007";
chr5	ENSEMBL_gcm37	exon	22898712	22898931	0.144970893076616	+	.	gene_id "ENSMUSG00000097207.10"; transcript_id "ENSMUSG00000097207.10_tx_37"; exon_id "chr5_22898712_22898931_+"; exonnum "6"; txlen "948";
chr5	ENSEMBL_gcm37	exon	22898712	22898931	0.129287588878821	+	.	gene_id "ENSMUSG00000097207.10"; transcript_id "ENSMUSG00000097207.10_tx_39"; exon_id "chr5_22898712_22898931_+"; exonnum "7"; txlen "1007";
chr5	ENSEMBL_gcm37	exon	22898712	22898931	0.0851466805072281	+	.	gene_id "ENSMUSG00000097207.10"; transcript_id "ENSMUSG00000097207.10_tx_51"; exon_id "chr5_22898712_22898931_+"; exonnum "6"; txlen "1363";
chr5	ENSEMBL_gcm37	exon	22898712	22898931	0.0851466805072281	+	.	gene_id "ENSMUSG00000097207.10"; transcript_id "ENSMUSG00000097207.10_tx_53"; exon_id "chr5_22898712_22898931_+"; exonnum "6"; txlen "964";
chr5	ENSEMBL_gcm37	exon	22898712	22898931	0.0851466805072281	+	.	gene_id "ENSMUSG00000097207.10"; transcript_id "ENSMUSG00000097207.10_tx_58"; exon_id "chr5_22898712_22898931_+"; exonnum "6"; txlen "2108";
chr5	ENSEMBL_gcm37	exon	22898712	22898931	0.0851466805072281	+	.	gene_id "ENSMUSG00000097207.10"; transcript_id "ENSMUSG00000097207.10_tx_59"; exon_id "chr5_22898712_22898931_+"; exonnum "6"; txlen "2049";
chr5	ENSEMBL_gcm37	exon	22898712	22898931	0.0614948248107758	+	.	gene_id "ENSMUSG00000097207.10"; transcript_id "ENSMUSG00000097207.10_tx_68"; exon_id "chr5_22898712_22898931_+"; exonnum "7"; txlen "1422";
chr5	ENSEMBL_gcm37	exon	22898712	22898931	0.0614948248107758	+	.	gene_id "ENSMUSG00000097207.10"; transcript_id "ENSMUSG00000097207.10_tx_72"; exon_id "chr5_22898712_22898931_+"; exonnum "7"; txlen "1023";
chr5	ENSEMBL_gcm37	exon	22898712	22898931	0.0614948248107758	+	.	gene_id "ENSMUSG00000097207.10"; transcript_id "ENSMUSG00000097207.10_tx_76"; exon_id "chr5_22898712_22898931_+"; exonnum "7"; txlen "2167";
chr5	ENSEMBL_gcm37	exon	22898712	22898931	0.0614948248107758	+	.	gene_id "ENSMUSG00000097207.10"; transcript_id "ENSMUSG00000097207.10_tx_77"; exon_id "chr5_22898712_22898931_+"; exonnum "7"; txlen "2108";
chr5	ENSEMBL_gcm37	exon	22898712	22898931	0.0546528778828721	+	.	gene_id "ENSMUSG00000097207.10"; transcript_id "ENSMUSG00000097207.10_tx_87"; exon_id "chr5_22898712_22898931_+"; exonnum "6"; txlen "1148";
chr5	ENSEMBL_gcm37	exon	22898712	22898931	0.0546528778828721	+	.	gene_id "ENSMUSG00000097207.10"; transcript_id "ENSMUSG00000097207.10_tx_88"; exon_id "chr5_22898712_22898931_+"; exonnum "7"; txlen "1207";
chr5	HAVANA	exon	22898735	22898931	0	+	.	gene_id "ENSMUSG00000097207.10"; transcript_id "ENSMUST00000346822.1"; gene_type "lncRNA"; gene_name "6030443J06Rik"; transcript_type "lncRNA"; transcript_name "6030443J06Rik-242"; exon_number 6; exon_id "ENSMUSE00001683094.1"; level 2; mgi_id "MGI:2444595"; tag "TAGENE"; havana_gene "OTTMUSG00000053419.1";
chr5	HAVANA	exon	22898735	22898931	0	+	.	gene_id "ENSMUSG00000097207.10"; transcript_id "ENSMUST00000346836.1"; gene_type "lncRNA"; gene_name "6030443J06Rik"; transcript_type "lncRNA"; transcript_name "6030443J06Rik-256"; exon_number 6; exon_id "ENSMUSE00001683094.1"; level 2; mgi_id "MGI:2444595"; tag "TAGENE"; havana_gene "OTTMUSG00000053419.1";
chr5	HAVANA	exon	22898735	22898931	0	+	.	gene_id "ENSMUSG00000097207.10"; transcript_id "ENSMUST00000346835.1"; gene_type "lncRNA"; gene_name "6030443J06Rik"; transcript_type "lncRNA"; transcript_name "6030443J06Rik-255"; exon_number 5; exon_id "ENSMUSE00001683094.1"; level 2; mgi_id "MGI:2444595"; tag "TAGENE"; havana_gene "OTTMUSG00000053419.1";
chr5	HAVANA	exon	22898735	22898931	0	+	.	gene_id "ENSMUSG00000097207.10"; transcript_id "ENSMUST00000346838.1"; gene_type "lncRNA"; gene_name "6030443J06Rik"; transcript_type "lncRNA"; transcript_name "6030443J06Rik-258"; exon_number 5; exon_id "ENSMUSE00001683094.1"; level 2; mgi_id "MGI:2444595"; tag "TAGENE"; havana_gene "OTTMUSG00000053419.1";
chr5	HAVANA	exon	22898735	22898931	0	+	.	gene_id "ENSMUSG00000097207.10"; transcript_id "ENSMUST00000346852.1"; gene_type "lncRNA"; gene_name "6030443J06Rik"; transcript_type "lncRNA"; transcript_name "6030443J06Rik-271"; exon_number 6; exon_id "ENSMUSE00001683094.1"; level 2; mgi_id "MGI:2444595"; tag "basic"; tag "TAGENE"; havana_gene "OTTMUSG00000053419.1";
chr5	HAVANA	exon	22898735	22898931	0	+	.	gene_id "ENSMUSG00000097207.10"; transcript_id "ENSMUST00000346880.1"; gene_type "lncRNA"; gene_name "6030443J06Rik"; transcript_type "lncRNA"; transcript_name "6030443J06Rik-299"; exon_number 3; exon_id "ENSMUSE00001683094.1"; level 2; mgi_id "MGI:2444595"; tag "basic"; tag "TAGENE"; havana_gene "OTTMUSG00000053419.1";
chr5	ENSEMBL_gcm37	exon	22898735	22898931	0.0452178826895716	+	.	gene_id "ENSMUSG00000097207.10"; transcript_id "ENSMUSG00000097207.10_tx_101"; exon_id "chr5_22898735_22898931_+"; exonnum "6"; txlen "1067";
chr5	ENSEMBL_gcm37	exon	22898735	22898931	0.0422594964469764	+	.	gene_id "ENSMUSG00000097207.10"; transcript_id "ENSMUSG00000097207.10_tx_108"; exon_id "chr5_22898735_22898931_+"; exonnum "5"; txlen "1027";
chr5	ENSEMBL_gcm37	exon	22898735	22898931	0.0422594964469764	+	.	gene_id "ENSMUSG00000097207.10"; transcript_id "ENSMUSG00000097207.10_tx_109"; exon_id "chr5_22898735_22898931_+"; exonnum "5"; txlen "826";
chr5	ENSEMBL_gcm37	exon	22898735	22898931	0.0370597734554112	+	.	gene_id "ENSMUSG00000097207.10"; transcript_id "ENSMUSG00000097207.10_tx_113"; exon_id "chr5_22898735_22898931_+"; exonnum "5"; txlen "1006";
chr5	ENSEMBL_gcm37	exon	22898735	22898931	0.375432991586513	+	.	gene_id "ENSMUSG00000097207.10"; transcript_id "ENSMUSG00000097207.10_tx_17"; exon_id "chr5_22898735_22898931_+"; exonnum "6"; txlen "984";
chr5	ENSEMBL_gcm37	exon	22898735	22898931	0.370121733521815	+	.	gene_id "ENSMUSG00000097207.10"; transcript_id "ENSMUSG00000097207.10_tx_18"; exon_id "chr5_22898735_22898931_+"; exonnum "6"; txlen "1106";
chr5	ENSEMBL_gcm37	exon	22898735	22898931	0.34692279093226	+	.	gene_id "ENSMUSG00000097207.10"; transcript_id "ENSMUSG00000097207.10_tx_19"; exon_id "chr5_22898735_22898931_+"; exonnum "6"; txlen "925";
chr5	ENSEMBL_gcm37	exon	22898735	22898931	0.227342498369324	+	.	gene_id "ENSMUSG00000097207.10"; transcript_id "ENSMUSG00000097207.10_tx_23"; exon_id "chr5_22898735_22898931_+"; exonnum "7"; txlen "1043";
chr5	ENSEMBL_gcm37	exon	22898735	22898931	0.215113912216821	+	.	gene_id "ENSMUSG00000097207.10"; transcript_id "ENSMUSG00000097207.10_tx_26"; exon_id "chr5_22898735_22898931_+"; exonnum "7"; txlen "1165";
chr5	ENSEMBL_gcm37	exon	22898735	22898931	0.194945178527994	+	.	gene_id "ENSMUSG00000097207.10"; transcript_id "ENSMUSG00000097207.10_tx_27"; exon_id "chr5_22898735_22898931_+"; exonnum "7"; txlen "984";
chr5	ENSEMBL_gcm37	exon	22898735	22898931	0.149629567755281	+	.	gene_id "ENSMUSG00000097207.10"; transcript_id "ENSMUSG00000097207.10_tx_33"; exon_id "chr5_22898735_22898931_+"; exonnum "5"; txlen "864";
chr5	ENSEMBL_gcm37	exon	22898735	22898931	0.148039257019339	+	.	gene_id "ENSMUSG00000097207.10"; transcript_id "ENSMUSG00000097207.10_tx_34"; exon_id "chr5_22898735_22898931_+"; exonnum "5"; txlen "923";
chr5	ENSEMBL_gcm37	exon	22898735	22898931	0.143855763714621	+	.	gene_id "ENSMUSG00000097207.10"; transcript_id "ENSMUSG00000097207.10_tx_38"; exon_id "chr5_22898735_22898931_+"; exonnum "5"; txlen "1045";
chr5	ENSEMBL_gcm37	exon	22898735	22898931	0.127128082973968	+	.	gene_id "ENSMUSG00000097207.10"; transcript_id "ENSMUSG00000097207.10_tx_40"; exon_id "chr5_22898735_22898931_+"; exonnum "6"; txlen "1125";
chr5	ENSEMBL_gcm37	exon	22898735	22898931	0.0875768812480087	+	.	gene_id "ENSMUSG00000097207.10"; transcript_id "ENSMUSG00000097207.10_tx_47"; exon_id "chr5_22898735_22898931_+"; exonnum "7"; txlen "1184";
chr5	ENSEMBL_gcm37	exon	22898735	22898931	0.0532026311772807	+	.	gene_id "ENSMUSG00000097207.10"; transcript_id "ENSMUSG00000097207.10_tx_89"; exon_id "chr5_22898735_22898931_+"; exonnum "5"; txlen "905";
chr5	HAVANA	exon	22899678	22899888	0	+	.	gene_id "ENSMUSG00000097207.10"; transcript_id "ENSMUST00000346794.1"; gene_type "lncRNA"; gene_name "6030443J06Rik"; transcript_type "lncRNA"; transcript_name "6030443J06Rik-214"; exon_number 5; exon_id "ENSMUSE00001174606.2"; level 2; mgi_id "MGI:2444595"; tag "basic"; tag "TAGENE"; havana_gene "OTTMUSG00000053419.1";
chr5	HAVANA	exon	22899678	22899888	0	+	.	gene_id "ENSMUSG00000097207.10"; transcript_id "ENSMUST00000241604.2"; gene_type "lncRNA"; gene_name "6030443J06Rik"; transcript_type "lncRNA"; transcript_name "6030443J06Rik-207"; exon_number 4; exon_id "ENSMUSE00001174606.2"; level 2; mgi_id "MGI:2444595"; tag "TAGENE"; havana_gene "OTTMUSG00000053419.1";
chr5	HAVANA	exon	22899678	22899888	0	+	.	gene_id "ENSMUSG00000097207.10"; transcript_id "ENSMUST00000242412.2"; gene_type "lncRNA"; gene_name "6030443J06Rik"; transcript_type "lncRNA"; transcript_name "6030443J06Rik-208"; exon_number 4; exon_id "ENSMUSE00001174606.2"; level 2; mgi_id "MGI:2444595"; tag "basic"; tag "TAGENE"; havana_gene "OTTMUSG00000053419.1";
chr5	HAVANA	exon	22899678	22899888	0	+	.	gene_id "ENSMUSG00000097207.10"; transcript_id "ENSMUST00000240886.2"; gene_type "lncRNA"; gene_name "6030443J06Rik"; transcript_type "lncRNA"; transcript_name "6030443J06Rik-206"; exon_number 4; exon_id "ENSMUSE00001174606.2"; level 2; mgi_id "MGI:2444595"; tag "basic"; tag "TAGENE"; havana_gene "OTTMUSG00000053419.1";
chr5	HAVANA	exon	22899678	22899888	0	+	.	gene_id "ENSMUSG00000097207.10"; transcript_id "ENSMUST00000346792.1"; gene_type "lncRNA"; gene_name "6030443J06Rik"; transcript_type "lncRNA"; transcript_name "6030443J06Rik-212"; exon_number 4; exon_id "ENSMUSE00001174606.2"; level 2; mgi_id "MGI:2444595"; tag "basic"; tag "TAGENE"; havana_gene "OTTMUSG00000053419.1";
chr5	HAVANA	exon	22899678	22899888	0	+	.	gene_id "ENSMUSG00000097207.10"; transcript_id "ENSMUST00000346847.1"; gene_type "lncRNA"; gene_name "6030443J06Rik"; transcript_type "lncRNA"; transcript_name "6030443J06Rik-266"; exon_number 4; exon_id "ENSMUSE00001174606.2"; level 2; mgi_id "MGI:2444595"; tag "TAGENE"; havana_gene "OTTMUSG00000053419.1";
chr5	HAVANA	exon	22899678	22899888	0	+	.	gene_id "ENSMUSG00000097207.10"; transcript_id "ENSMUST00000346814.1"; gene_type "lncRNA"; gene_name "6030443J06Rik"; transcript_type "lncRNA"; transcript_name "6030443J06Rik-234"; exon_number 5; exon_id "ENSMUSE00001174606.2"; level 2; mgi_id "MGI:2444595"; tag "TAGENE"; havana_gene "OTTMUSG00000053419.1";
chr5	HAVANA	exon	22899678	22899888	0	+	.	gene_id "ENSMUSG00000097207.10"; transcript_id "ENSMUST00000346812.1"; gene_type "lncRNA"; gene_name "6030443J06Rik"; transcript_type "lncRNA"; transcript_name "6030443J06Rik-232"; exon_number 5; exon_id "ENSMUSE00001174606.2"; level 2; mgi_id "MGI:2444595"; tag "TAGENE"; havana_gene "OTTMUSG00000053419.1";
chr5	HAVANA	exon	22899678	22899888	0	+	.	gene_id "ENSMUSG00000097207.10"; transcript_id "ENSMUST00000346813.1"; gene_type "lncRNA"; gene_name "6030443J06Rik"; transcript_type "lncRNA"; transcript_name "6030443J06Rik-233"; exon_number 4; exon_id "ENSMUSE00001174606.2"; level 2; mgi_id "MGI:2444595"; tag "TAGENE"; havana_gene "OTTMUSG00000053419.1";
chr5	HAVANA	exon	22899678	22899888	0	+	.	gene_id "ENSMUSG00000097207.10"; transcript_id "ENSMUST00000346845.1"; gene_type "lncRNA"; gene_name "6030443J06Rik"; transcript_type "lncRNA"; transcript_name "6030443J06Rik-264"; exon_number 4; exon_id "ENSMUSE00001174606.2"; level 2; mgi_id "MGI:2444595"; tag "basic"; tag "TAGENE"; havana_gene "OTTMUSG00000053419.1";
chr5	HAVANA	exon	22899678	22899888	0	+	.	gene_id "ENSMUSG00000097207.10"; transcript_id "ENSMUST00000245439.2"; gene_type "lncRNA"; gene_name "6030443J06Rik"; transcript_type "lncRNA"; transcript_name "6030443J06Rik-211"; exon_number 4; exon_id "ENSMUSE00001174606.2"; level 2; mgi_id "MGI:2444595"; tag "TAGENE"; havana_gene "OTTMUSG00000053419.1";
chr5	HAVANA	exon	22899678	22899888	0	+	.	gene_id "ENSMUSG00000097207.10"; transcript_id "ENSMUST00000346848.1"; gene_type "lncRNA"; gene_name "6030443J06Rik"; transcript_type "lncRNA"; transcript_name "6030443J06Rik-267"; exon_number 3; exon_id "ENSMUSE00001174606.2"; level 2; mgi_id "MGI:2444595"; tag "TAGENE"; havana_gene "OTTMUSG00000053419.1";
chr5	HAVANA	exon	22899678	22899888	0	+	.	gene_id "ENSMUSG00000097207.10"; transcript_id "ENSMUST00000346820.1"; gene_type "lncRNA"; gene_name "6030443J06Rik"; transcript_type "lncRNA"; transcript_name "6030443J06Rik-240"; exon_number 3; exon_id "ENSMUSE00001174606.2"; level 2; mgi_id "MGI:2444595"; tag "TAGENE"; havana_gene "OTTMUSG00000053419.1";
chr5	HAVANA	exon	22899678	22899888	0	+	.	gene_id "ENSMUSG00000097207.10"; transcript_id "ENSMUST00000346817.1"; gene_type "lncRNA"; gene_name "6030443J06Rik"; transcript_type "lncRNA"; transcript_name "6030443J06Rik-237"; exon_number 5; exon_id "ENSMUSE00001174606.2"; level 2; mgi_id "MGI:2444595"; tag "TAGENE"; havana_gene "OTTMUSG00000053419.1";
chr5	HAVANA	exon	22899678	22899888	0	+	.	gene_id "ENSMUSG00000097207.10"; transcript_id "ENSMUST00000346815.1"; gene_type "lncRNA"; gene_name "6030443J06Rik"; transcript_type "lncRNA"; transcript_name "6030443J06Rik-235"; exon_number 5; exon_id "ENSMUSE00001174606.2"; level 2; mgi_id "MGI:2444595"; tag "TAGENE"; havana_gene "OTTMUSG00000053419.1";
chr5	HAVANA	exon	22899678	22899888	0	+	.	gene_id "ENSMUSG00000097207.10"; transcript_id "ENSMUST00000346801.1"; gene_type "lncRNA"; gene_name "6030443J06Rik"; transcript_type "lncRNA"; transcript_name "6030443J06Rik-221"; exon_number 5; exon_id "ENSMUSE00001174606.2"; level 2; mgi_id "MGI:2444595"; tag "TAGENE"; havana_gene "OTTMUSG00000053419.1";
chr5	HAVANA	exon	22899678	22899888	0	+	.	gene_id "ENSMUSG00000097207.10"; transcript_id "ENSMUST00000346800.1"; gene_type "lncRNA"; gene_name "6030443J06Rik"; transcript_type "lncRNA"; transcript_name "6030443J06Rik-220"; exon_number 3; exon_id "ENSMUSE00001174606.2"; level 2; mgi_id "MGI:2444595"; tag "TAGENE"; havana_gene "OTTMUSG00000053419.1";
chr5	HAVANA	exon	22899678	22899888	0	+	.	gene_id "ENSMUSG00000097207.10"; transcript_id "ENSMUST00000346796.1"; gene_type "lncRNA"; gene_name "6030443J06Rik"; transcript_type "lncRNA"; transcript_name "6030443J06Rik-216"; exon_number 4; exon_id "ENSMUSE00001174606.2"; level 2; mgi_id "MGI:2444595"; tag "basic"; tag "TAGENE"; havana_gene "OTTMUSG00000053419.1";
chr5	HAVANA	exon	22899678	22899888	0	+	.	gene_id "ENSMUSG00000097207.10"; transcript_id "ENSMUST00000346855.1"; gene_type "lncRNA"; gene_name "6030443J06Rik"; transcript_type "lncRNA"; transcript_name "6030443J06Rik-274"; exon_number 5; exon_id "ENSMUSE00001174606.2"; level 2; mgi_id "MGI:2444595"; tag "TAGENE"; havana_gene "OTTMUSG00000053419.1";
chr5	HAVANA	exon	22899678	22899888	0	+	.	gene_id "ENSMUSG00000097207.10"; transcript_id "ENSMUST00000346853.1"; gene_type "lncRNA"; gene_name "6030443J06Rik"; transcript_type "lncRNA"; transcript_name "6030443J06Rik-272"; exon_number 6; exon_id "ENSMUSE00001174606.2"; level 2; mgi_id "MGI:2444595"; tag "TAGENE"; havana_gene "OTTMUSG00000053419.1";
chr5	HAVANA	exon	22899678	22899888	0	+	.	gene_id "ENSMUSG00000097207.10"; transcript_id "ENSMUST00000346854.1"; gene_type "lncRNA"; gene_name "6030443J06Rik"; transcript_type "lncRNA"; transcript_name "6030443J06Rik-273"; exon_number 5; exon_id "ENSMUSE00001174606.2"; level 2; mgi_id "MGI:2444595"; tag "TAGENE"; havana_gene "OTTMUSG00000053419.1";
chr5	HAVANA	exon	22899678	22899888	0	+	.	gene_id "ENSMUSG00000097207.10"; transcript_id "ENSMUST00000346843.1"; gene_type "lncRNA"; gene_name "6030443J06Rik"; transcript_type "lncRNA"; transcript_name "6030443J06Rik-263"; exon_number 4; exon_id "ENSMUSE00001174606.2"; level 2; mgi_id "MGI:2444595"; tag "TAGENE"; havana_gene "OTTMUSG00000053419.1";
chr5	HAVANA	exon	22899678	22899888	0	+	.	gene_id "ENSMUSG00000097207.10"; transcript_id "ENSMUST00000346822.1"; gene_type "lncRNA"; gene_name "6030443J06Rik"; transcript_type "lncRNA"; transcript_name "6030443J06Rik-242"; exon_number 7; exon_id "ENSMUSE00001174606.2"; level 2; mgi_id "MGI:2444595"; tag "TAGENE"; havana_gene "OTTMUSG00000053419.1";
chr5	HAVANA	exon	22899678	22899888	0	+	.	gene_id "ENSMUSG00000097207.10"; transcript_id "ENSMUST00000242920.2"; gene_type "lncRNA"; gene_name "6030443J06Rik"; transcript_type "lncRNA"; transcript_name "6030443J06Rik-209"; exon_number 3; exon_id "ENSMUSE00001174606.2"; level 2; mgi_id "MGI:2444595"; tag "basic"; tag "TAGENE"; havana_gene "OTTMUSG00000053419.1";
chr5	HAVANA	exon	22899678	22899888	0	+	.	gene_id "ENSMUSG00000097207.10"; transcript_id "ENSMUST00000346803.1"; gene_type "lncRNA"; gene_name "6030443J06Rik"; transcript_type "lncRNA"; transcript_name "6030443J06Rik-223"; exon_number 5; exon_id "ENSMUSE00001174606.2"; level 2; mgi_id "MGI:2444595"; tag "TAGENE"; havana_gene "OTTMUSG00000053419.1";
chr5	HAVANA	exon	22899678	22899888	0	+	.	gene_id "ENSMUSG00000097207.10"; transcript_id "ENSMUST00000346797.1"; gene_type "lncRNA"; gene_name "6030443J06Rik"; transcript_type "lncRNA"; transcript_name "6030443J06Rik-217"; exon_number 5; exon_id "ENSMUSE00001174606.2"; level 2; mgi_id "MGI:2444595"; tag "TAGENE"; havana_gene "OTTMUSG00000053419.1";
chr5	HAVANA	exon	22899678	22899888	0	+	.	gene_id "ENSMUSG00000097207.10"; transcript_id "ENSMUST00000346798.1"; gene_type "lncRNA"; gene_name "6030443J06Rik"; transcript_type "lncRNA"; transcript_name "6030443J06Rik-218"; exon_number 4; exon_id "ENSMUSE00001174606.2"; level 2; mgi_id "MGI:2444595"; tag "TAGENE"; havana_gene "OTTMUSG00000053419.1";
chr5	HAVANA	exon	22899678	22899888	0	+	.	gene_id "ENSMUSG00000097207.10"; transcript_id "ENSMUST00000346824.1"; gene_type "lncRNA"; gene_name "6030443J06Rik"; transcript_type "lncRNA"; transcript_name "6030443J06Rik-244"; exon_number 5; exon_id "ENSMUSE00001174606.2"; level 2; mgi_id "MGI:2444595"; tag "TAGENE"; havana_gene "OTTMUSG00000053419.1";
chr5	HAVANA	exon	22899678	22899888	0	+	.	gene_id "ENSMUSG00000097207.10"; transcript_id "ENSMUST00000346799.1"; gene_type "lncRNA"; gene_name "6030443J06Rik"; transcript_type "lncRNA"; transcript_name "6030443J06Rik-219"; exon_number 5; exon_id "ENSMUSE00001174606.2"; level 2; mgi_id "MGI:2444595"; tag "TAGENE"; havana_gene "OTTMUSG00000053419.1";
chr5	HAVANA	exon	22899678	22899888	0	+	.	gene_id "ENSMUSG00000097207.10"; transcript_id "ENSMUST00000346795.1"; gene_type "lncRNA"; gene_name "6030443J06Rik"; transcript_type "lncRNA"; transcript_name "6030443J06Rik-215"; exon_number 4; exon_id "ENSMUSE00001174606.2"; level 2; mgi_id "MGI:2444595"; tag "basic"; tag "TAGENE"; havana_gene "OTTMUSG00000053419.1";
chr5	HAVANA	exon	22899678	22899888	0	+	.	gene_id "ENSMUSG00000097207.10"; transcript_id "ENSMUST00000346849.1"; gene_type "lncRNA"; gene_name "6030443J06Rik"; transcript_type "lncRNA"; transcript_name "6030443J06Rik-268"; exon_number 5; exon_id "ENSMUSE00001174606.2"; level 2; mgi_id "MGI:2444595"; tag "TAGENE"; havana_gene "OTTMUSG00000053419.1";
chr5	HAVANA	exon	22899678	22899888	0	+	.	gene_id "ENSMUSG00000097207.10"; transcript_id "ENSMUST00000346826.1"; gene_type "lncRNA"; gene_name "6030443J06Rik"; transcript_type "lncRNA"; transcript_name "6030443J06Rik-246"; exon_number 6; exon_id "ENSMUSE00001174606.2"; level 2; mgi_id "MGI:2444595"; tag "TAGENE"; havana_gene "OTTMUSG00000053419.1";
chr5	HAVANA	exon	22899678	22899888	0	+	.	gene_id "ENSMUSG00000097207.10"; transcript_id "ENSMUST00000346827.1"; gene_type "lncRNA"; gene_name "6030443J06Rik"; transcript_type "lncRNA"; transcript_name "6030443J06Rik-247"; exon_number 5; exon_id "ENSMUSE00001174606.2"; level 2; mgi_id "MGI:2444595"; tag "TAGENE"; havana_gene "OTTMUSG00000053419.1";
chr5	HAVANA	exon	22899678	22899888	0	+	.	gene_id "ENSMUSG00000097207.10"; transcript_id "ENSMUST00000346828.1"; gene_type "lncRNA"; gene_name "6030443J06Rik"; transcript_type "lncRNA"; transcript_name "6030443J06Rik-248"; exon_number 3; exon_id "ENSMUSE00001174606.2"; level 2; mgi_id "MGI:2444595"; tag "TAGENE"; havana_gene "OTTMUSG00000053419.1";
chr5	HAVANA	exon	22899678	22899888	0	+	.	gene_id "ENSMUSG00000097207.10"; transcript_id "ENSMUST00000346818.1"; gene_type "lncRNA"; gene_name "6030443J06Rik"; transcript_type "lncRNA"; transcript_name "6030443J06Rik-238"; exon_number 5; exon_id "ENSMUSE00001174606.2"; level 2; mgi_id "MGI:2444595"; tag "TAGENE"; havana_gene "OTTMUSG00000053419.1";
chr5	HAVANA	exon	22899678	22899888	0	+	.	gene_id "ENSMUSG00000097207.10"; transcript_id "ENSMUST00000346802.1"; gene_type "lncRNA"; gene_name "6030443J06Rik"; transcript_type "lncRNA"; transcript_name "6030443J06Rik-222"; exon_number 5; exon_id "ENSMUSE00001174606.2"; level 2; mgi_id "MGI:2444595"; tag "TAGENE"; havana_gene "OTTMUSG00000053419.1";
chr5	HAVANA	exon	22899678	22899888	0	+	.	gene_id "ENSMUSG00000097207.10"; transcript_id "ENSMUST00000346819.1"; gene_type "lncRNA"; gene_name "6030443J06Rik"; transcript_type "lncRNA"; transcript_name "6030443J06Rik-239"; exon_number 5; exon_id "ENSMUSE00001174606.2"; level 2; mgi_id "MGI:2444595"; tag "basic"; tag "TAGENE"; havana_gene "OTTMUSG00000053419.1";
chr5	HAVANA	exon	22899678	22899888	0	+	.	gene_id "ENSMUSG00000097207.10"; transcript_id "ENSMUST00000346850.1"; gene_type "lncRNA"; gene_name "6030443J06Rik"; transcript_type "lncRNA"; transcript_name "6030443J06Rik-269"; exon_number 5; exon_id "ENSMUSE00001174606.2"; level 2; mgi_id "MGI:2444595"; tag "TAGENE"; havana_gene "OTTMUSG00000053419.1";
chr5	HAVANA	exon	22899678	22899888	0	+	.	gene_id "ENSMUSG00000097207.10"; transcript_id "ENSMUST00000346829.1"; gene_type "lncRNA"; gene_name "6030443J06Rik"; transcript_type "lncRNA"; transcript_name "6030443J06Rik-249"; exon_number 5; exon_id "ENSMUSE00001174606.2"; level 2; mgi_id "MGI:2444595"; tag "TAGENE"; havana_gene "OTTMUSG00000053419.1";
chr5	HAVANA	exon	22899678	22899888	0	+	.	gene_id "ENSMUSG00000097207.10"; transcript_id "ENSMUST00000346830.1"; gene_type "lncRNA"; gene_name "6030443J06Rik"; transcript_type "lncRNA"; transcript_name "6030443J06Rik-250"; exon_number 5; exon_id "ENSMUSE00001174606.2"; level 2; mgi_id "MGI:2444595"; tag "TAGENE"; havana_gene "OTTMUSG00000053419.1";
chr5	HAVANA	exon	22899678	22899888	0	+	.	gene_id "ENSMUSG00000097207.10"; transcript_id "ENSMUST00000346825.1"; gene_type "lncRNA"; gene_name "6030443J06Rik"; transcript_type "lncRNA"; transcript_name "6030443J06Rik-245"; exon_number 5; exon_id "ENSMUSE00001174606.2"; level 2; mgi_id "MGI:2444595"; tag "TAGENE"; havana_gene "OTTMUSG00000053419.1";
chr5	HAVANA	exon	22899678	22899888	0	+	.	gene_id "ENSMUSG00000097207.10"; transcript_id "ENSMUST00000346806.1"; gene_type "lncRNA"; gene_name "6030443J06Rik"; transcript_type "lncRNA"; transcript_name "6030443J06Rik-226"; exon_number 4; exon_id "ENSMUSE00001174606.2"; level 2; mgi_id "MGI:2444595"; tag "basic"; tag "TAGENE"; havana_gene "OTTMUSG00000053419.1";
chr5	HAVANA	exon	22899678	22899888	0	+	.	gene_id "ENSMUSG00000097207.10"; transcript_id "ENSMUST00000346793.1"; gene_type "lncRNA"; gene_name "6030443J06Rik"; transcript_type "lncRNA"; transcript_name "6030443J06Rik-213"; exon_number 5; exon_id "ENSMUSE00001174606.2"; level 2; mgi_id "MGI:2444595"; tag "TAGENE"; havana_gene "OTTMUSG00000053419.1";
chr5	HAVANA	exon	22899678	22899888	0	+	.	gene_id "ENSMUSG00000097207.10"; transcript_id "ENSMUST00000346805.1"; gene_type "lncRNA"; gene_name "6030443J06Rik"; transcript_type "lncRNA"; transcript_name "6030443J06Rik-225"; exon_number 5; exon_id "ENSMUSE00001174606.2"; level 2; mgi_id "MGI:2444595"; tag "basic"; tag "TAGENE"; havana_gene "OTTMUSG00000053419.1";
chr5	HAVANA	exon	22899678	22899888	0	+	.	gene_id "ENSMUSG00000097207.10"; transcript_id "ENSMUST00000346804.1"; gene_type "lncRNA"; gene_name "6030443J06Rik"; transcript_type "lncRNA"; transcript_name "6030443J06Rik-224"; exon_number 5; exon_id "ENSMUSE00001174606.2"; level 2; mgi_id "MGI:2444595"; tag "basic"; tag "TAGENE"; havana_gene "OTTMUSG00000053419.1";
chr5	HAVANA	exon	22899678	22899888	0	+	.	gene_id "ENSMUSG00000097207.10"; transcript_id "ENSMUST00000346832.1"; gene_type "lncRNA"; gene_name "6030443J06Rik"; transcript_type "lncRNA"; transcript_name "6030443J06Rik-252"; exon_number 5; exon_id "ENSMUSE00001174606.2"; level 2; mgi_id "MGI:2444595"; tag "basic"; tag "TAGENE"; havana_gene "OTTMUSG00000053419.1";
chr5	HAVANA	exon	22899678	22899888	0	+	.	gene_id "ENSMUSG00000097207.10"; transcript_id "ENSMUST00000346833.1"; gene_type "lncRNA"; gene_name "6030443J06Rik"; transcript_type "lncRNA"; transcript_name "6030443J06Rik-253"; exon_number 5; exon_id "ENSMUSE00001174606.2"; level 2; mgi_id "MGI:2444595"; tag "TAGENE"; havana_gene "OTTMUSG00000053419.1";
chr5	HAVANA	exon	22899678	22899888	0	+	.	gene_id "ENSMUSG00000097207.10"; transcript_id "ENSMUST00000346807.1"; gene_type "lncRNA"; gene_name "6030443J06Rik"; transcript_type "lncRNA"; transcript_name "6030443J06Rik-227"; exon_number 4; exon_id "ENSMUSE00001174606.2"; level 2; mgi_id "MGI:2444595"; tag "TAGENE"; havana_gene "OTTMUSG00000053419.1";
chr5	HAVANA	exon	22899678	22899888	0	+	.	gene_id "ENSMUSG00000097207.10"; transcript_id "ENSMUST00000195898.6"; gene_type "lncRNA"; gene_name "6030443J06Rik"; transcript_type "lncRNA"; transcript_name "6030443J06Rik-204"; exon_number 5; exon_id "ENSMUSE00001174606.2"; level 2; transcript_support_level "1"; mgi_id "MGI:2444595"; tag "TAGENE"; havana_gene "OTTMUSG00000053419.1"; havana_transcript "OTTMUST00000133309.1";
chr5	HAVANA	exon	22899678	22899888	0	+	.	gene_id "ENSMUSG00000097207.10"; transcript_id "ENSMUST00000346856.1"; gene_type "lncRNA"; gene_name "6030443J06Rik"; transcript_type "lncRNA"; transcript_name "6030443J06Rik-275"; exon_number 5; exon_id "ENSMUSE00001174606.2"; level 2; mgi_id "MGI:2444595"; tag "TAGENE"; havana_gene "OTTMUSG00000053419.1";
chr5	HAVANA	exon	22899678	22899888	0	+	.	gene_id "ENSMUSG00000097207.10"; transcript_id "ENSMUST00000346846.1"; gene_type "lncRNA"; gene_name "6030443J06Rik"; transcript_type "lncRNA"; transcript_name "6030443J06Rik-265"; exon_number 4; exon_id "ENSMUSE00001174606.2"; level 2; mgi_id "MGI:2444595"; tag "basic"; tag "TAGENE"; havana_gene "OTTMUSG00000053419.1";
chr5	HAVANA	exon	22899678	22899888	0	+	.	gene_id "ENSMUSG00000097207.10"; transcript_id "ENSMUST00000245400.1"; gene_type "lncRNA"; gene_name "6030443J06Rik"; transcript_type "lncRNA"; transcript_name "6030443J06Rik-210"; exon_number 4; exon_id "ENSMUSE00001174606.2"; level 2; mgi_id "MGI:2444595"; tag "TAGENE"; havana_gene "OTTMUSG00000053419.1";
chr5	HAVANA	exon	22899678	22899888	0	+	.	gene_id "ENSMUSG00000097207.10"; transcript_id "ENSMUST00000346857.1"; gene_type "lncRNA"; gene_name "6030443J06Rik"; transcript_type "lncRNA"; transcript_name "6030443J06Rik-276"; exon_number 6; exon_id "ENSMUSE00001174606.2"; level 2; mgi_id "MGI:2444595"; tag "basic"; tag "TAGENE"; havana_gene "OTTMUSG00000053419.1";
chr5	HAVANA	exon	22899678	22899888	0	+	.	gene_id "ENSMUSG00000097207.10"; transcript_id "ENSMUST00000346851.1"; gene_type "lncRNA"; gene_name "6030443J06Rik"; transcript_type "lncRNA"; transcript_name "6030443J06Rik-270"; exon_number 6; exon_id "ENSMUSE00001174606.2"; level 2; mgi_id "MGI:2444595"; tag "TAGENE"; havana_gene "OTTMUSG00000053419.1";
chr5	HAVANA	exon	22899678	22899888	0	+	.	gene_id "ENSMUSG00000097207.10"; transcript_id "ENSMUST00000346836.1"; gene_type "lncRNA"; gene_name "6030443J06Rik"; transcript_type "lncRNA"; transcript_name "6030443J06Rik-256"; exon_number 7; exon_id "ENSMUSE00001174606.2"; level 2; mgi_id "MGI:2444595"; tag "TAGENE"; havana_gene "OTTMUSG00000053419.1";
chr5	HAVANA	exon	22899678	22899888	0	+	.	gene_id "ENSMUSG00000097207.10"; transcript_id "ENSMUST00000346835.1"; gene_type "lncRNA"; gene_name "6030443J06Rik"; transcript_type "lncRNA"; transcript_name "6030443J06Rik-255"; exon_number 6; exon_id "ENSMUSE00001174606.2"; level 2; mgi_id "MGI:2444595"; tag "TAGENE"; havana_gene "OTTMUSG00000053419.1";
chr5	HAVANA	exon	22899678	22899888	0	+	.	gene_id "ENSMUSG00000097207.10"; transcript_id "ENSMUST00000346858.1"; gene_type "lncRNA"; gene_name "6030443J06Rik"; transcript_type "lncRNA"; transcript_name "6030443J06Rik-277"; exon_number 5; exon_id "ENSMUSE00001174606.2"; level 2; mgi_id "MGI:2444595"; tag "TAGENE"; havana_gene "OTTMUSG00000053419.1";
chr5	HAVANA	exon	22899678	22899888	0	+	.	gene_id "ENSMUSG00000097207.10"; transcript_id "ENSMUST00000346837.1"; gene_type "lncRNA"; gene_name "6030443J06Rik"; transcript_type "lncRNA"; transcript_name "6030443J06Rik-257"; exon_number 5; exon_id "ENSMUSE00001174606.2"; level 2; mgi_id "MGI:2444595"; tag "TAGENE"; havana_gene "OTTMUSG00000053419.1";
chr5	HAVANA	exon	22899678	22899888	0	+	.	gene_id "ENSMUSG00000097207.10"; transcript_id "ENSMUST00000346861.1"; gene_type "lncRNA"; gene_name "6030443J06Rik"; transcript_type "lncRNA"; transcript_name "6030443J06Rik-280"; exon_number 4; exon_id "ENSMUSE00001174606.2"; level 2; mgi_id "MGI:2444595"; tag "basic"; tag "TAGENE"; havana_gene "OTTMUSG00000053419.1";
chr5	HAVANA	exon	22899678	22899888	0	+	.	gene_id "ENSMUSG00000097207.10"; transcript_id "ENSMUST00000346859.1"; gene_type "lncRNA"; gene_name "6030443J06Rik"; transcript_type "lncRNA"; transcript_name "6030443J06Rik-278"; exon_number 5; exon_id "ENSMUSE00001174606.2"; level 2; mgi_id "MGI:2444595"; tag "TAGENE"; havana_gene "OTTMUSG00000053419.1";
chr5	HAVANA	exon	22899678	22899888	0	+	.	gene_id "ENSMUSG00000097207.10"; transcript_id "ENSMUST00000346838.1"; gene_type "lncRNA"; gene_name "6030443J06Rik"; transcript_type "lncRNA"; transcript_name "6030443J06Rik-258"; exon_number 6; exon_id "ENSMUSE00001174606.2"; level 2; mgi_id "MGI:2444595"; tag "TAGENE"; havana_gene "OTTMUSG00000053419.1";
chr5	HAVANA	exon	22899678	22899888	0	+	.	gene_id "ENSMUSG00000097207.10"; transcript_id "ENSMUST00000346839.1"; gene_type "lncRNA"; gene_name "6030443J06Rik"; transcript_type "lncRNA"; transcript_name "6030443J06Rik-259"; exon_number 5; exon_id "ENSMUSE00001174606.2"; level 2; mgi_id "MGI:2444595"; tag "TAGENE"; havana_gene "OTTMUSG00000053419.1";
chr5	HAVANA	exon	22899678	22899888	0	+	.	gene_id "ENSMUSG00000097207.10"; transcript_id "ENSMUST00000346809.1"; gene_type "lncRNA"; gene_name "6030443J06Rik"; transcript_type "lncRNA"; transcript_name "6030443J06Rik-229"; exon_number 5; exon_id "ENSMUSE00001174606.2"; level 2; mgi_id "MGI:2444595"; tag "TAGENE"; havana_gene "OTTMUSG00000053419.1";
chr5	HAVANA	exon	22899678	22899888	0	+	.	gene_id "ENSMUSG00000097207.10"; transcript_id "ENSMUST00000346808.1"; gene_type "lncRNA"; gene_name "6030443J06Rik"; transcript_type "lncRNA"; transcript_name "6030443J06Rik-228"; exon_number 6; exon_id "ENSMUSE00001174606.2"; level 2; mgi_id "MGI:2444595"; tag "TAGENE"; havana_gene "OTTMUSG00000053419.1";
chr5	HAVANA	exon	22899678	22899888	0	+	.	gene_id "ENSMUSG00000097207.10"; transcript_id "ENSMUST00000346862.1"; gene_type "lncRNA"; gene_name "6030443J06Rik"; transcript_type "lncRNA"; transcript_name "6030443J06Rik-281"; exon_number 5; exon_id "ENSMUSE00001174606.2"; level 2; mgi_id "MGI:2444595"; tag "TAGENE"; havana_gene "OTTMUSG00000053419.1";
chr5	HAVANA	exon	22899678	22899888	0	+	.	gene_id "ENSMUSG00000097207.10"; transcript_id "ENSMUST00000346860.1"; gene_type "lncRNA"; gene_name "6030443J06Rik"; transcript_type "lncRNA"; transcript_name "6030443J06Rik-279"; exon_number 5; exon_id "ENSMUSE00001174606.2"; level 2; mgi_id "MGI:2444595"; tag "basic"; tag "TAGENE"; havana_gene "OTTMUSG00000053419.1";
chr5	HAVANA	exon	22899678	22899888	0	+	.	gene_id "ENSMUSG00000097207.10"; transcript_id "ENSMUST00000181374.8"; gene_type "lncRNA"; gene_name "6030443J06Rik"; transcript_type "lncRNA"; transcript_name "6030443J06Rik-202"; exon_number 7; exon_id "ENSMUSE00001174606.2"; level 2; transcript_support_level "1"; mgi_id "MGI:2444595"; tag "basic"; havana_gene "OTTMUSG00000053419.1"; havana_transcript "OTTMUST00000133311.1";
chr5	HAVANA	exon	22899678	22899888	0	+	.	gene_id "ENSMUSG00000097207.10"; transcript_id "ENSMUST00000346810.1"; gene_type "lncRNA"; gene_name "6030443J06Rik"; transcript_type "lncRNA"; transcript_name "6030443J06Rik-230"; exon_number 5; exon_id "ENSMUSE00001174606.2"; level 2; mgi_id "MGI:2444595"; tag "TAGENE"; havana_gene "OTTMUSG00000053419.1";
chr5	HAVANA	exon	22899678	22899888	0	+	.	gene_id "ENSMUSG00000097207.10"; transcript_id "ENSMUST00000346852.1"; gene_type "lncRNA"; gene_name "6030443J06Rik"; transcript_type "lncRNA"; transcript_name "6030443J06Rik-271"; exon_number 7; exon_id "ENSMUSE00001174606.2"; level 2; mgi_id "MGI:2444595"; tag "basic"; tag "TAGENE"; havana_gene "OTTMUSG00000053419.1";
chr5	HAVANA	exon	22899678	22899888	0	+	.	gene_id "ENSMUSG00000097207.10"; transcript_id "ENSMUST00000181209.2"; gene_type "lncRNA"; gene_name "6030443J06Rik"; transcript_type "lncRNA"; transcript_name "6030443J06Rik-201"; exon_number 4; exon_id "ENSMUSE00001174606.2"; level 2; transcript_support_level "1"; mgi_id "MGI:2444595"; tag "basic"; tag "Ensembl_canonical"; tag "GENCODE_Primary"; havana_gene "OTTMUSG00000053419.1"; havana_transcript "OTTMUST00000133312.1";
chr5	HAVANA	exon	22899678	22899888	0	+	.	gene_id "ENSMUSG00000097207.10"; transcript_id "ENSMUST00000346842.1"; gene_type "lncRNA"; gene_name "6030443J06Rik"; transcript_type "lncRNA"; transcript_name "6030443J06Rik-262"; exon_number 4; exon_id "ENSMUSE00001174606.2"; level 2; mgi_id "MGI:2444595"; tag "basic"; tag "TAGENE"; havana_gene "OTTMUSG00000053419.1";
chr5	HAVANA	exon	22899678	22899888	0	+	.	gene_id "ENSMUSG00000097207.10"; transcript_id "ENSMUST00000346811.1"; gene_type "lncRNA"; gene_name "6030443J06Rik"; transcript_type "lncRNA"; transcript_name "6030443J06Rik-231"; exon_number 3; exon_id "ENSMUSE00001174606.2"; level 2; mgi_id "MGI:2444595"; tag "TAGENE"; havana_gene "OTTMUSG00000053419.1";
chr5	HAVANA	exon	22899678	22899888	0	+	.	gene_id "ENSMUSG00000097207.10"; transcript_id "ENSMUST00000346876.1"; gene_type "lncRNA"; gene_name "6030443J06Rik"; transcript_type "lncRNA"; transcript_name "6030443J06Rik-295"; exon_number 2; exon_id "ENSMUSE00001174606.2"; level 2; mgi_id "MGI:2444595"; tag "basic"; tag "TAGENE"; havana_gene "OTTMUSG00000053419.1";
chr5	HAVANA	exon	22899678	22899888	0	+	.	gene_id "ENSMUSG00000097207.10"; transcript_id "ENSMUST00000346877.1"; gene_type "lncRNA"; gene_name "6030443J06Rik"; transcript_type "lncRNA"; transcript_name "6030443J06Rik-296"; exon_number 3; exon_id "ENSMUSE00001174606.2"; level 2; mgi_id "MGI:2444595"; tag "TAGENE"; havana_gene "OTTMUSG00000053419.1";
chr5	HAVANA	exon	22899678	22899888	0	+	.	gene_id "ENSMUSG00000097207.10"; transcript_id "ENSMUST00000346869.1"; gene_type "lncRNA"; gene_name "6030443J06Rik"; transcript_type "lncRNA"; transcript_name "6030443J06Rik-288"; exon_number 2; exon_id "ENSMUSE00001174606.2"; level 2; mgi_id "MGI:2444595"; tag "TAGENE"; havana_gene "OTTMUSG00000053419.1";
chr5	HAVANA	exon	22899678	22899888	0	+	.	gene_id "ENSMUSG00000097207.10"; transcript_id "ENSMUST00000346870.1"; gene_type "lncRNA"; gene_name "6030443J06Rik"; transcript_type "lncRNA"; transcript_name "6030443J06Rik-289"; exon_number 2; exon_id "ENSMUSE00001174606.2"; level 2; mgi_id "MGI:2444595"; tag "basic"; tag "TAGENE"; havana_gene "OTTMUSG00000053419.1";
chr5	HAVANA	exon	22899678	22899888	0	+	.	gene_id "ENSMUSG00000097207.10"; transcript_id "ENSMUST00000346872.1"; gene_type "lncRNA"; gene_name "6030443J06Rik"; transcript_type "lncRNA"; transcript_name "6030443J06Rik-291"; exon_number 3; exon_id "ENSMUSE00001174606.2"; level 2; mgi_id "MGI:2444595"; tag "TAGENE"; havana_gene "OTTMUSG00000053419.1";
chr5	HAVANA	exon	22899678	22899888	0	+	.	gene_id "ENSMUSG00000097207.10"; transcript_id "ENSMUST00000346874.1"; gene_type "lncRNA"; gene_name "6030443J06Rik"; transcript_type "lncRNA"; transcript_name "6030443J06Rik-293"; exon_number 3; exon_id "ENSMUSE00001174606.2"; level 2; mgi_id "MGI:2444595"; tag "TAGENE"; havana_gene "OTTMUSG00000053419.1";
chr5	HAVANA	exon	22899678	22899888	0	+	.	gene_id "ENSMUSG00000097207.10"; transcript_id "ENSMUST00000346871.1"; gene_type "lncRNA"; gene_name "6030443J06Rik"; transcript_type "lncRNA"; transcript_name "6030443J06Rik-290"; exon_number 3; exon_id "ENSMUSE00001174606.2"; level 2; mgi_id "MGI:2444595"; tag "basic"; tag "TAGENE"; havana_gene "OTTMUSG00000053419.1";
chr5	HAVANA	exon	22899678	22899888	0	+	.	gene_id "ENSMUSG00000097207.10"; transcript_id "ENSMUST00000346878.1"; gene_type "lncRNA"; gene_name "6030443J06Rik"; transcript_type "lncRNA"; transcript_name "6030443J06Rik-297"; exon_number 2; exon_id "ENSMUSE00001174606.2"; level 2; mgi_id "MGI:2444595"; tag "basic"; tag "TAGENE"; havana_gene "OTTMUSG00000053419.1";
chr5	HAVANA	exon	22899678	22899888	0	+	.	gene_id "ENSMUSG00000097207.10"; transcript_id "ENSMUST00000346868.1"; gene_type "lncRNA"; gene_name "6030443J06Rik"; transcript_type "lncRNA"; transcript_name "6030443J06Rik-287"; exon_number 2; exon_id "ENSMUSE00001174606.2"; level 2; mgi_id "MGI:2444595"; tag "TAGENE"; havana_gene "OTTMUSG00000053419.1";
chr5	HAVANA	exon	22899678	22899888	0	+	.	gene_id "ENSMUSG00000097207.10"; transcript_id "ENSMUST00000346879.1"; gene_type "lncRNA"; gene_name "6030443J06Rik"; transcript_type "lncRNA"; transcript_name "6030443J06Rik-298"; exon_number 3; exon_id "ENSMUSE00001174606.2"; level 2; mgi_id "MGI:2444595"; tag "TAGENE"; havana_gene "OTTMUSG00000053419.1";
chr5	HAVANA	exon	22899678	22899888	0	+	.	gene_id "ENSMUSG00000097207.10"; transcript_id "ENSMUST00000346880.1"; gene_type "lncRNA"; gene_name "6030443J06Rik"; transcript_type "lncRNA"; transcript_name "6030443J06Rik-299"; exon_number 4; exon_id "ENSMUSE00001174606.2"; level 2; mgi_id "MGI:2444595"; tag "basic"; tag "TAGENE"; havana_gene "OTTMUSG00000053419.1";
chr5	ENSEMBL_gcm37	exon	22899678	22899888	0.0462401518848644	+	.	gene_id "ENSMUSG00000097207.10"; transcript_id "ENSMUSG00000097207.10_tx_100"; exon_id "chr5_22899678_22899888_+"; exonnum "6"; txlen "1068";
chr5	ENSEMBL_gcm37	exon	22899678	22899888	0.0452178826895716	+	.	gene_id "ENSMUSG00000097207.10"; transcript_id "ENSMUSG00000097207.10_tx_101"; exon_id "chr5_22899678_22899888_+"; exonnum "7"; txlen "1067";
chr5	ENSEMBL_gcm37	exon	22899678	22899888	0.045170445046838	+	.	gene_id "ENSMUSG00000097207.10"; transcript_id "ENSMUSG00000097207.10_tx_102"; exon_id "chr5_22899678_22899888_+"; exonnum "6"; txlen "907";
chr5	ENSEMBL_gcm37	exon	22899678	22899888	0.045170445046838	+	.	gene_id "ENSMUSG00000097207.10"; transcript_id "ENSMUSG00000097207.10_tx_103"; exon_id "chr5_22899678_22899888_+"; exonnum "6"; txlen "726";
chr5	ENSEMBL_gcm37	exon	22899678	22899888	0.042573340253614	+	.	gene_id "ENSMUSG00000097207.10"; transcript_id "ENSMUSG00000097207.10_tx_106"; exon_id "chr5_22899678_22899888_+"; exonnum "6"; txlen "864";
chr5	ENSEMBL_gcm37	exon	22899678	22899888	0.0422594964469764	+	.	gene_id "ENSMUSG00000097207.10"; transcript_id "ENSMUSG00000097207.10_tx_108"; exon_id "chr5_22899678_22899888_+"; exonnum "6"; txlen "1027";
chr5	ENSEMBL_gcm37	exon	22899678	22899888	0.0422594964469764	+	.	gene_id "ENSMUSG00000097207.10"; transcript_id "ENSMUSG00000097207.10_tx_109"; exon_id "chr5_22899678_22899888_+"; exonnum "6"; txlen "826";
chr5	ENSEMBL_gcm37	exon	22899678	22899888	0.701777605812932	+	.	gene_id "ENSMUSG00000097207.10"; transcript_id "ENSMUSG00000097207.10_tx_11"; exon_id "chr5_22899678_22899888_+"; exonnum "3"; txlen "518";
chr5	ENSEMBL_gcm37	exon	22899678	22899888	0.038971648629823	+	.	gene_id "ENSMUSG00000097207.10"; transcript_id "ENSMUSG00000097207.10_tx_111"; exon_id "chr5_22899678_22899888_+"; exonnum "5"; txlen "907";
chr5	ENSEMBL_gcm37	exon	22899678	22899888	0.0387610507814528	+	.	gene_id "ENSMUSG00000097207.10"; transcript_id "ENSMUSG00000097207.10_tx_112"; exon_id "chr5_22899678_22899888_+"; exonnum "7"; txlen "1296";
chr5	ENSEMBL_gcm37	exon	22899678	22899888	0.0370597734554112	+	.	gene_id "ENSMUSG00000097207.10"; transcript_id "ENSMUSG00000097207.10_tx_113"; exon_id "chr5_22899678_22899888_+"; exonnum "6"; txlen "1006";
chr5	ENSEMBL_gcm37	exon	22899678	22899888	0.679606099489565	+	.	gene_id "ENSMUSG00000097207.10"; transcript_id "ENSMUSG00000097207.10_tx_12"; exon_id "chr5_22899678_22899888_+"; exonnum "5"; txlen "667";
chr5	ENSEMBL_gcm37	exon	22899678	22899888	0.490357391636722	+	.	gene_id "ENSMUSG00000097207.10"; transcript_id "ENSMUSG00000097207.10_tx_15"; exon_id "chr5_22899678_22899888_+"; exonnum "5"; txlen "848";
chr5	ENSEMBL_gcm37	exon	22899678	22899888	0.468012552284932	+	.	gene_id "ENSMUSG00000097207.10"; transcript_id "ENSMUSG00000097207.10_tx_16"; exon_id "chr5_22899678_22899888_+"; exonnum "3"; txlen "699";
chr5	ENSEMBL_gcm37	exon	22899678	22899888	0.375432991586513	+	.	gene_id "ENSMUSG00000097207.10"; transcript_id "ENSMUSG00000097207.10_tx_17"; exon_id "chr5_22899678_22899888_+"; exonnum "7"; txlen "984";
chr5	ENSEMBL_gcm37	exon	22899678	22899888	0.370121733521815	+	.	gene_id "ENSMUSG00000097207.10"; transcript_id "ENSMUSG00000097207.10_tx_18"; exon_id "chr5_22899678_22899888_+"; exonnum "7"; txlen "1106";
chr5	ENSEMBL_gcm37	exon	22899678	22899888	0.34692279093226	+	.	gene_id "ENSMUSG00000097207.10"; transcript_id "ENSMUSG00000097207.10_tx_19"; exon_id "chr5_22899678_22899888_+"; exonnum "7"; txlen "925";
chr5	ENSEMBL_gcm37	exon	22899678	22899888	0.261967511379717	+	.	gene_id "ENSMUSG00000097207.10"; transcript_id "ENSMUSG00000097207.10_tx_21"; exon_id "chr5_22899678_22899888_+"; exonnum "4"; txlen "1012";
chr5	ENSEMBL_gcm37	exon	22899678	22899888	0.227342498369324	+	.	gene_id "ENSMUSG00000097207.10"; transcript_id "ENSMUSG00000097207.10_tx_23"; exon_id "chr5_22899678_22899888_+"; exonnum "8"; txlen "1043";
chr5	ENSEMBL_gcm37	exon	22899678	22899888	0.224458358692919	+	.	gene_id "ENSMUSG00000097207.10"; transcript_id "ENSMUSG00000097207.10_tx_24"; exon_id "chr5_22899678_22899888_+"; exonnum "4"; txlen "577";
chr5	ENSEMBL_gcm37	exon	22899678	22899888	0.222327443546651	+	.	gene_id "ENSMUSG00000097207.10"; transcript_id "ENSMUSG00000097207.10_tx_25"; exon_id "chr5_22899678_22899888_+"; exonnum "4"; txlen "613";
chr5	ENSEMBL_gcm37	exon	22899678	22899888	0.215113912216821	+	.	gene_id "ENSMUSG00000097207.10"; transcript_id "ENSMUSG00000097207.10_tx_26"; exon_id "chr5_22899678_22899888_+"; exonnum "8"; txlen "1165";
chr5	ENSEMBL_gcm37	exon	22899678	22899888	0.194945178527994	+	.	gene_id "ENSMUSG00000097207.10"; transcript_id "ENSMUSG00000097207.10_tx_27"; exon_id "chr5_22899678_22899888_+"; exonnum "8"; txlen "984";
chr5	ENSEMBL_gcm37	exon	22899678	22899888	0.161547832981875	+	.	gene_id "ENSMUSG00000097207.10"; transcript_id "ENSMUSG00000097207.10_tx_30"; exon_id "chr5_22899678_22899888_+"; exonnum "7"; txlen "1129";
chr5	ENSEMBL_gcm37	exon	22899678	22899888	0.15260386170352	+	.	gene_id "ENSMUSG00000097207.10"; transcript_id "ENSMUSG00000097207.10_tx_31"; exon_id "chr5_22899678_22899888_+"; exonnum "8"; txlen "1188";
chr5	ENSEMBL_gcm37	exon	22899678	22899888	0.149629567755281	+	.	gene_id "ENSMUSG00000097207.10"; transcript_id "ENSMUSG00000097207.10_tx_33"; exon_id "chr5_22899678_22899888_+"; exonnum "6"; txlen "864";
chr5	ENSEMBL_gcm37	exon	22899678	22899888	0.148039257019339	+	.	gene_id "ENSMUSG00000097207.10"; transcript_id "ENSMUSG00000097207.10_tx_34"; exon_id "chr5_22899678_22899888_+"; exonnum "6"; txlen "923";
chr5	ENSEMBL_gcm37	exon	22899678	22899888	0.148008290848947	+	.	gene_id "ENSMUSG00000097207.10"; transcript_id "ENSMUSG00000097207.10_tx_35"; exon_id "chr5_22899678_22899888_+"; exonnum "8"; txlen "1066";
chr5	ENSEMBL_gcm37	exon	22899678	22899888	0.14600551231918	+	.	gene_id "ENSMUSG00000097207.10"; transcript_id "ENSMUSG00000097207.10_tx_36"; exon_id "chr5_22899678_22899888_+"; exonnum "7"; txlen "1007";
chr5	ENSEMBL_gcm37	exon	22899678	22899888	0.144970893076616	+	.	gene_id "ENSMUSG00000097207.10"; transcript_id "ENSMUSG00000097207.10_tx_37"; exon_id "chr5_22899678_22899888_+"; exonnum "7"; txlen "948";
chr5	ENSEMBL_gcm37	exon	22899678	22899888	0.143855763714621	+	.	gene_id "ENSMUSG00000097207.10"; transcript_id "ENSMUSG00000097207.10_tx_38"; exon_id "chr5_22899678_22899888_+"; exonnum "6"; txlen "1045";
chr5	ENSEMBL_gcm37	exon	22899678	22899888	0.129287588878821	+	.	gene_id "ENSMUSG00000097207.10"; transcript_id "ENSMUSG00000097207.10_tx_39"; exon_id "chr5_22899678_22899888_+"; exonnum "8"; txlen "1007";
chr5	ENSEMBL_gcm37	exon	22899678	22899888	0.127128082973968	+	.	gene_id "ENSMUSG00000097207.10"; transcript_id "ENSMUSG00000097207.10_tx_40"; exon_id "chr5_22899678_22899888_+"; exonnum "7"; txlen "1125";
chr5	ENSEMBL_gcm37	exon	22899678	22899888	0.119797393988603	+	.	gene_id "ENSMUSG00000097207.10"; transcript_id "ENSMUSG00000097207.10_tx_42"; exon_id "chr5_22899678_22899888_+"; exonnum "6"; txlen "785";
chr5	ENSEMBL_gcm37	exon	22899678	22899888	0.106323825367888	+	.	gene_id "ENSMUSG00000097207.10"; transcript_id "ENSMUSG00000097207.10_tx_43"; exon_id "chr5_22899678_22899888_+"; exonnum "6"; txlen "787";
chr5	ENSEMBL_gcm37	exon	22899678	22899888	0.0898770516465185	+	.	gene_id "ENSMUSG00000097207.10"; transcript_id "ENSMUSG00000097207.10_tx_45"; exon_id "chr5_22899678_22899888_+"; exonnum "4"; txlen "1757";
chr5	ENSEMBL_gcm37	exon	22899678	22899888	0.0898770516465185	+	.	gene_id "ENSMUSG00000097207.10"; transcript_id "ENSMUSG00000097207.10_tx_46"; exon_id "chr5_22899678_22899888_+"; exonnum "4"; txlen "1698";
chr5	ENSEMBL_gcm37	exon	22899678	22899888	0.0875768812480087	+	.	gene_id "ENSMUSG00000097207.10"; transcript_id "ENSMUSG00000097207.10_tx_47"; exon_id "chr5_22899678_22899888_+"; exonnum "8"; txlen "1184";
chr5	ENSEMBL_gcm37	exon	22899678	22899888	0.0851466805072281	+	.	gene_id "ENSMUSG00000097207.10"; transcript_id "ENSMUSG00000097207.10_tx_48"; exon_id "chr5_22899678_22899888_+"; exonnum "6"; txlen "1143";
chr5	ENSEMBL_gcm37	exon	22899678	22899888	0.0851466805072281	+	.	gene_id "ENSMUSG00000097207.10"; transcript_id "ENSMUSG00000097207.10_tx_49"; exon_id "chr5_22899678_22899888_+"; exonnum "5"; txlen "1082";
chr5	ENSEMBL_gcm37	exon	22899678	22899888	0.0851466805072281	+	.	gene_id "ENSMUSG00000097207.10"; transcript_id "ENSMUSG00000097207.10_tx_50"; exon_id "chr5_22899678_22899888_+"; exonnum "6"; txlen "744";
chr5	ENSEMBL_gcm37	exon	22899678	22899888	0.0851466805072281	+	.	gene_id "ENSMUSG00000097207.10"; transcript_id "ENSMUSG00000097207.10_tx_51"; exon_id "chr5_22899678_22899888_+"; exonnum "7"; txlen "1363";
chr5	ENSEMBL_gcm37	exon	22899678	22899888	0.0851466805072281	+	.	gene_id "ENSMUSG00000097207.10"; transcript_id "ENSMUSG00000097207.10_tx_52"; exon_id "chr5_22899678_22899888_+"; exonnum "5"; txlen "683";
chr5	ENSEMBL_gcm37	exon	22899678	22899888	0.0851466805072281	+	.	gene_id "ENSMUSG00000097207.10"; transcript_id "ENSMUSG00000097207.10_tx_53"; exon_id "chr5_22899678_22899888_+"; exonnum "7"; txlen "964";
chr5	ENSEMBL_gcm37	exon	22899678	22899888	0.0851466805072281	+	.	gene_id "ENSMUSG00000097207.10"; transcript_id "ENSMUSG00000097207.10_tx_54"; exon_id "chr5_22899678_22899888_+"; exonnum "6"; txlen "1888";
chr5	ENSEMBL_gcm37	exon	22899678	22899888	0.0851466805072281	+	.	gene_id "ENSMUSG00000097207.10"; transcript_id "ENSMUSG00000097207.10_tx_55"; exon_id "chr5_22899678_22899888_+"; exonnum "6"; txlen "1829";
chr5	ENSEMBL_gcm37	exon	22899678	22899888	0.0851466805072281	+	.	gene_id "ENSMUSG00000097207.10"; transcript_id "ENSMUSG00000097207.10_tx_56"; exon_id "chr5_22899678_22899888_+"; exonnum "5"; txlen "1768";
chr5	ENSEMBL_gcm37	exon	22899678	22899888	0.0851466805072281	+	.	gene_id "ENSMUSG00000097207.10"; transcript_id "ENSMUSG00000097207.10_tx_57"; exon_id "chr5_22899678_22899888_+"; exonnum "5"; txlen "1827";
chr5	ENSEMBL_gcm37	exon	22899678	22899888	0.0851466805072281	+	.	gene_id "ENSMUSG00000097207.10"; transcript_id "ENSMUSG00000097207.10_tx_58"; exon_id "chr5_22899678_22899888_+"; exonnum "7"; txlen "2108";
chr5	ENSEMBL_gcm37	exon	22899678	22899888	0.0851466805072281	+	.	gene_id "ENSMUSG00000097207.10"; transcript_id "ENSMUSG00000097207.10_tx_59"; exon_id "chr5_22899678_22899888_+"; exonnum "7"; txlen "2049";
chr5	ENSEMBL_gcm37	exon	22899678	22899888	0.0826719696714358	+	.	gene_id "ENSMUSG00000097207.10"; transcript_id "ENSMUSG00000097207.10_tx_60"; exon_id "chr5_22899678_22899888_+"; exonnum "7"; txlen "846";
chr5	ENSEMBL_gcm37	exon	22899678	22899888	0.0787538677850138	+	.	gene_id "ENSMUSG00000097207.10"; transcript_id "ENSMUSG00000097207.10_tx_61"; exon_id "chr5_22899678_22899888_+"; exonnum "4"; txlen "739";
chr5	ENSEMBL_gcm37	exon	22899678	22899888	0.0659796582575014	+	.	gene_id "ENSMUSG00000097207.10"; transcript_id "ENSMUSG00000097207.10_tx_64"; exon_id "chr5_22899678_22899888_+"; exonnum "7"; txlen "787";
chr5	ENSEMBL_gcm37	exon	22899678	22899888	0.0659796582575014	+	.	gene_id "ENSMUSG00000097207.10"; transcript_id "ENSMUSG00000097207.10_tx_65"; exon_id "chr5_22899678_22899888_+"; exonnum "6"; txlen "728";
chr5	ENSEMBL_gcm37	exon	22899678	22899888	0.0614948248107758	+	.	gene_id "ENSMUSG00000097207.10"; transcript_id "ENSMUSG00000097207.10_tx_66"; exon_id "chr5_22899678_22899888_+"; exonnum "6"; txlen "1141";
chr5	ENSEMBL_gcm37	exon	22899678	22899888	0.0614948248107758	+	.	gene_id "ENSMUSG00000097207.10"; transcript_id "ENSMUSG00000097207.10_tx_67"; exon_id "chr5_22899678_22899888_+"; exonnum "7"; txlen "1202";
chr5	ENSEMBL_gcm37	exon	22899678	22899888	0.0614948248107758	+	.	gene_id "ENSMUSG00000097207.10"; transcript_id "ENSMUSG00000097207.10_tx_68"; exon_id "chr5_22899678_22899888_+"; exonnum "8"; txlen "1422";
chr5	ENSEMBL_gcm37	exon	22899678	22899888	0.0614948248107758	+	.	gene_id "ENSMUSG00000097207.10"; transcript_id "ENSMUSG00000097207.10_tx_69"; exon_id "chr5_22899678_22899888_+"; exonnum "5"; txlen "1071";
chr5	ENSEMBL_gcm37	exon	22899678	22899888	0.785804983353577	+	.	gene_id "ENSMUSG00000097207.10"; transcript_id "ENSMUSG00000097207.10_tx_7"; exon_id "chr5_22899678_22899888_+"; exonnum "5"; txlen "726";
chr5	ENSEMBL_gcm37	exon	22899678	22899888	0.0614948248107758	+	.	gene_id "ENSMUSG00000097207.10"; transcript_id "ENSMUSG00000097207.10_tx_70"; exon_id "chr5_22899678_22899888_+"; exonnum "7"; txlen "803";
chr5	ENSEMBL_gcm37	exon	22899678	22899888	0.0614948248107758	+	.	gene_id "ENSMUSG00000097207.10"; transcript_id "ENSMUSG00000097207.10_tx_71"; exon_id "chr5_22899678_22899888_+"; exonnum "6"; txlen "742";
chr5	ENSEMBL_gcm37	exon	22899678	22899888	0.0614948248107758	+	.	gene_id "ENSMUSG00000097207.10"; transcript_id "ENSMUSG00000097207.10_tx_72"; exon_id "chr5_22899678_22899888_+"; exonnum "8"; txlen "1023";
chr5	ENSEMBL_gcm37	exon	22899678	22899888	0.0614948248107758	+	.	gene_id "ENSMUSG00000097207.10"; transcript_id "ENSMUSG00000097207.10_tx_73"; exon_id "chr5_22899678_22899888_+"; exonnum "5"; txlen "672";
chr5	ENSEMBL_gcm37	exon	22899678	22899888	0.0614948248107758	+	.	gene_id "ENSMUSG00000097207.10"; transcript_id "ENSMUSG00000097207.10_tx_74"; exon_id "chr5_22899678_22899888_+"; exonnum "7"; txlen "1947";
chr5	ENSEMBL_gcm37	exon	22899678	22899888	0.0614948248107758	+	.	gene_id "ENSMUSG00000097207.10"; transcript_id "ENSMUSG00000097207.10_tx_75"; exon_id "chr5_22899678_22899888_+"; exonnum "7"; txlen "1888";
chr5	ENSEMBL_gcm37	exon	22899678	22899888	0.0614948248107758	+	.	gene_id "ENSMUSG00000097207.10"; transcript_id "ENSMUSG00000097207.10_tx_76"; exon_id "chr5_22899678_22899888_+"; exonnum "8"; txlen "2167";
chr5	ENSEMBL_gcm37	exon	22899678	22899888	0.0614948248107758	+	.	gene_id "ENSMUSG00000097207.10"; transcript_id "ENSMUSG00000097207.10_tx_77"; exon_id "chr5_22899678_22899888_+"; exonnum "8"; txlen "2108";
chr5	ENSEMBL_gcm37	exon	22899678	22899888	0.0608677966625885	+	.	gene_id "ENSMUSG00000097207.10"; transcript_id "ENSMUSG00000097207.10_tx_78"; exon_id "chr5_22899678_22899888_+"; exonnum "4"; txlen "837";
chr5	ENSEMBL_gcm37	exon	22899678	22899888	0.785100758163808	+	.	gene_id "ENSMUSG00000097207.10"; transcript_id "ENSMUSG00000097207.10_tx_8"; exon_id "chr5_22899678_22899888_+"; exonnum "3"; txlen "577";
chr5	ENSEMBL_gcm37	exon	22899678	22899888	0.0567644536714854	+	.	gene_id "ENSMUSG00000097207.10"; transcript_id "ENSMUSG00000097207.10_tx_80"; exon_id "chr5_22899678_22899888_+"; exonnum "6"; txlen "1279";
chr5	ENSEMBL_gcm37	exon	22899678	22899888	0.0567644536714854	+	.	gene_id "ENSMUSG00000097207.10"; transcript_id "ENSMUSG00000097207.10_tx_82"; exon_id "chr5_22899678_22899888_+"; exonnum "6"; txlen "880";
chr5	ENSEMBL_gcm37	exon	22899678	22899888	0.0567644536714854	+	.	gene_id "ENSMUSG00000097207.10"; transcript_id "ENSMUSG00000097207.10_tx_83"; exon_id "chr5_22899678_22899888_+"; exonnum "5"; txlen "1218";
chr5	ENSEMBL_gcm37	exon	22899678	22899888	0.0567644536714854	+	.	gene_id "ENSMUSG00000097207.10"; transcript_id "ENSMUSG00000097207.10_tx_84"; exon_id "chr5_22899678_22899888_+"; exonnum "5"; txlen "819";
chr5	ENSEMBL_gcm37	exon	22899678	22899888	0.0567644536714854	+	.	gene_id "ENSMUSG00000097207.10"; transcript_id "ENSMUSG00000097207.10_tx_85"; exon_id "chr5_22899678_22899888_+"; exonnum "4"; txlen "1148";
chr5	ENSEMBL_gcm37	exon	22899678	22899888	0.0567644536714854	+	.	gene_id "ENSMUSG00000097207.10"; transcript_id "ENSMUSG00000097207.10_tx_86"; exon_id "chr5_22899678_22899888_+"; exonnum "4"; txlen "749";
chr5	ENSEMBL_gcm37	exon	22899678	22899888	0.0546528778828721	+	.	gene_id "ENSMUSG00000097207.10"; transcript_id "ENSMUSG00000097207.10_tx_87"; exon_id "chr5_22899678_22899888_+"; exonnum "7"; txlen "1148";
chr5	ENSEMBL_gcm37	exon	22899678	22899888	0.0546528778828721	+	.	gene_id "ENSMUSG00000097207.10"; transcript_id "ENSMUSG00000097207.10_tx_88"; exon_id "chr5_22899678_22899888_+"; exonnum "8"; txlen "1207";
chr5	ENSEMBL_gcm37	exon	22899678	22899888	0.0532026311772807	+	.	gene_id "ENSMUSG00000097207.10"; transcript_id "ENSMUSG00000097207.10_tx_89"; exon_id "chr5_22899678_22899888_+"; exonnum "6"; txlen "905";
chr5	ENSEMBL_gcm37	exon	22899678	22899888	0.707043829882696	+	.	gene_id "ENSMUSG00000097207.10"; transcript_id "ENSMUSG00000097207.10_tx_9"; exon_id "chr5_22899678_22899888_+"; exonnum "5"; txlen "636";
chr5	ENSEMBL_gcm37	exon	22899678	22899888	0.0524268729379981	+	.	gene_id "ENSMUSG00000097207.10"; transcript_id "ENSMUSG00000097207.10_tx_93"; exon_id "chr5_22899678_22899888_+"; exonnum "5"; txlen "809";
chr5	ENSEMBL_gcm37	exon	22899678	22899888	0.0520340825321949	+	.	gene_id "ENSMUSG00000097207.10"; transcript_id "ENSMUSG00000097207.10_tx_96"; exon_id "chr5_22899678_22899888_+"; exonnum "6"; txlen "1054";
chr5	HAVANA	exon	22899678	22900011	0	+	.	gene_id "ENSMUSG00000097207.10"; transcript_id "ENSMUST00000346881.1"; gene_type "lncRNA"; gene_name "6030443J06Rik"; transcript_type "lncRNA"; transcript_name "6030443J06Rik-300"; exon_number 2; exon_id "ENSMUSE00001683130.1"; level 2; mgi_id "MGI:2444595"; tag "basic"; tag "TAGENE"; havana_gene "OTTMUSG00000053419.1";
chr5	HAVANA	exon	22899678	22900076	0	+	.	gene_id "ENSMUSG00000097207.10"; transcript_id "ENSMUST00000346863.1"; gene_type "lncRNA"; gene_name "6030443J06Rik"; transcript_type "lncRNA"; transcript_name "6030443J06Rik-282"; exon_number 4; exon_id "ENSMUSE00001683124.1"; level 2; mgi_id "MGI:2444595"; tag "TAGENE"; havana_gene "OTTMUSG00000053419.1";
chr5	HAVANA	exon	22905900	22906194	0	+	.	gene_id "ENSMUSG00000097207.10"; transcript_id "ENSMUST00000346861.1"; gene_type "lncRNA"; gene_name "6030443J06Rik"; transcript_type "lncRNA"; transcript_name "6030443J06Rik-280"; exon_number 5; exon_id "ENSMUSE00001683069.1"; level 2; mgi_id "MGI:2444595"; tag "basic"; tag "TAGENE"; havana_gene "OTTMUSG00000053419.1";
chr5	HAVANA	exon	22905900	22906194	0	+	.	gene_id "ENSMUSG00000097207.10"; transcript_id "ENSMUST00000346862.1"; gene_type "lncRNA"; gene_name "6030443J06Rik"; transcript_type "lncRNA"; transcript_name "6030443J06Rik-281"; exon_number 6; exon_id "ENSMUSE00001683069.1"; level 2; mgi_id "MGI:2444595"; tag "TAGENE"; havana_gene "OTTMUSG00000053419.1";
chr5	HAVANA	exon	22905900	22906207	0	+	.	gene_id "ENSMUSG00000097207.10"; transcript_id "ENSMUST00000346855.1"; gene_type "lncRNA"; gene_name "6030443J06Rik"; transcript_type "lncRNA"; transcript_name "6030443J06Rik-274"; exon_number 6; exon_id "ENSMUSE00001683156.1"; level 2; mgi_id "MGI:2444595"; tag "TAGENE"; havana_gene "OTTMUSG00000053419.1";
chr5	HAVANA	exon	22905900	22906207	0	+	.	gene_id "ENSMUSG00000097207.10"; transcript_id "ENSMUST00000346877.1"; gene_type "lncRNA"; gene_name "6030443J06Rik"; transcript_type "lncRNA"; transcript_name "6030443J06Rik-296"; exon_number 4; exon_id "ENSMUSE00001683156.1"; level 2; mgi_id "MGI:2444595"; tag "TAGENE"; havana_gene "OTTMUSG00000053419.1";
chr5	HAVANA	exon	22905900	22906207	0	+	.	gene_id "ENSMUSG00000097207.10"; transcript_id "ENSMUST00000346880.1"; gene_type "lncRNA"; gene_name "6030443J06Rik"; transcript_type "lncRNA"; transcript_name "6030443J06Rik-299"; exon_number 5; exon_id "ENSMUSE00001683156.1"; level 2; mgi_id "MGI:2444595"; tag "basic"; tag "TAGENE"; havana_gene "OTTMUSG00000053419.1";
chr5	HAVANA	exon	22905900	22906215	0	+	.	gene_id "ENSMUSG00000097207.10"; transcript_id "ENSMUST00000195898.6"; gene_type "lncRNA"; gene_name "6030443J06Rik"; transcript_type "lncRNA"; transcript_name "6030443J06Rik-204"; exon_number 6; exon_id "ENSMUSE00001683132.1"; level 2; transcript_support_level "1"; mgi_id "MGI:2444595"; tag "TAGENE"; havana_gene "OTTMUSG00000053419.1"; havana_transcript "OTTMUST00000133309.1";
chr5	HAVANA	exon	22905900	22906216	0	+	.	gene_id "ENSMUSG00000097207.10"; transcript_id "ENSMUST00000346860.1"; gene_type "lncRNA"; gene_name "6030443J06Rik"; transcript_type "lncRNA"; transcript_name "6030443J06Rik-279"; exon_number 6; exon_id "ENSMUSE00001683089.1"; level 2; mgi_id "MGI:2444595"; tag "basic"; tag "TAGENE"; havana_gene "OTTMUSG00000053419.1";
chr5	HAVANA	exon	22905900	22906217	0	+	.	gene_id "ENSMUSG00000097207.10"; transcript_id "ENSMUST00000346859.1"; gene_type "lncRNA"; gene_name "6030443J06Rik"; transcript_type "lncRNA"; transcript_name "6030443J06Rik-278"; exon_number 6; exon_id "ENSMUSE00001683079.1"; level 2; mgi_id "MGI:2444595"; tag "TAGENE"; havana_gene "OTTMUSG00000053419.1";
chr5	HAVANA	exon	22905900	22906221	0	+	.	gene_id "ENSMUSG00000097207.10"; transcript_id "ENSMUST00000346853.1"; gene_type "lncRNA"; gene_name "6030443J06Rik"; transcript_type "lncRNA"; transcript_name "6030443J06Rik-272"; exon_number 7; exon_id "ENSMUSE00001683149.1"; level 2; mgi_id "MGI:2444595"; tag "TAGENE"; havana_gene "OTTMUSG00000053419.1";
chr5	HAVANA	exon	22905900	22906221	0	+	.	gene_id "ENSMUSG00000097207.10"; transcript_id "ENSMUST00000346854.1"; gene_type "lncRNA"; gene_name "6030443J06Rik"; transcript_type "lncRNA"; transcript_name "6030443J06Rik-273"; exon_number 6; exon_id "ENSMUSE00001683149.1"; level 2; mgi_id "MGI:2444595"; tag "TAGENE"; havana_gene "OTTMUSG00000053419.1";
chr5	HAVANA	exon	22905900	22906221	0	+	.	gene_id "ENSMUSG00000097207.10"; transcript_id "ENSMUST00000346856.1"; gene_type "lncRNA"; gene_name "6030443J06Rik"; transcript_type "lncRNA"; transcript_name "6030443J06Rik-275"; exon_number 6; exon_id "ENSMUSE00001683149.1"; level 2; mgi_id "MGI:2444595"; tag "TAGENE"; havana_gene "OTTMUSG00000053419.1";
chr5	HAVANA	exon	22905900	22906221	0	+	.	gene_id "ENSMUSG00000097207.10"; transcript_id "ENSMUST00000346857.1"; gene_type "lncRNA"; gene_name "6030443J06Rik"; transcript_type "lncRNA"; transcript_name "6030443J06Rik-276"; exon_number 7; exon_id "ENSMUSE00001683149.1"; level 2; mgi_id "MGI:2444595"; tag "basic"; tag "TAGENE"; havana_gene "OTTMUSG00000053419.1";
chr5	HAVANA	exon	22905900	22906221	0	+	.	gene_id "ENSMUSG00000097207.10"; transcript_id "ENSMUST00000346858.1"; gene_type "lncRNA"; gene_name "6030443J06Rik"; transcript_type "lncRNA"; transcript_name "6030443J06Rik-277"; exon_number 6; exon_id "ENSMUSE00001683149.1"; level 2; mgi_id "MGI:2444595"; tag "TAGENE"; havana_gene "OTTMUSG00000053419.1";
chr5	HAVANA	exon	22905900	22906221	0	+	.	gene_id "ENSMUSG00000097207.10"; transcript_id "ENSMUST00000346879.1"; gene_type "lncRNA"; gene_name "6030443J06Rik"; transcript_type "lncRNA"; transcript_name "6030443J06Rik-298"; exon_number 4; exon_id "ENSMUSE00001683149.1"; level 2; mgi_id "MGI:2444595"; tag "TAGENE"; havana_gene "OTTMUSG00000053419.1";
chr5	HAVANA	exon	22905900	22906225	0	+	.	gene_id "ENSMUSG00000097207.10"; transcript_id "ENSMUST00000346876.1"; gene_type "lncRNA"; gene_name "6030443J06Rik"; transcript_type "lncRNA"; transcript_name "6030443J06Rik-295"; exon_number 3; exon_id "ENSMUSE00001683088.1"; level 2; mgi_id "MGI:2444595"; tag "basic"; tag "TAGENE"; havana_gene "OTTMUSG00000053419.1";
chr5	HAVANA	exon	22905900	22906250	0	+	.	gene_id "ENSMUSG00000097207.10"; transcript_id "ENSMUST00000242920.2"; gene_type "lncRNA"; gene_name "6030443J06Rik"; transcript_type "lncRNA"; transcript_name "6030443J06Rik-209"; exon_number 4; exon_id "ENSMUSE00001683164.1"; level 2; mgi_id "MGI:2444595"; tag "basic"; tag "TAGENE"; havana_gene "OTTMUSG00000053419.1";
chr5	ENSEMBL_gcm37	exon	22905900	22906250	0.0520340825321949	+	.	gene_id "ENSMUSG00000097207.10"; transcript_id "ENSMUSG00000097207.10_tx_96"; exon_id "chr5_22905900_22906250_+"; exonnum "7"; txlen "1054";
chr5	HAVANA	exon	22905900	22906497	0	+	.	gene_id "ENSMUSG00000097207.10"; transcript_id "ENSMUST00000181374.8"; gene_type "lncRNA"; gene_name "6030443J06Rik"; transcript_type "lncRNA"; transcript_name "6030443J06Rik-202"; exon_number 8; exon_id "ENSMUSE00001122693.2"; level 2; transcript_support_level "1"; mgi_id "MGI:2444595"; tag "basic"; havana_gene "OTTMUSG00000053419.1"; havana_transcript "OTTMUST00000133311.1";
chr5	HAVANA	exon	22905900	22906498	0	+	.	gene_id "ENSMUSG00000097207.10"; transcript_id "ENSMUST00000346847.1"; gene_type "lncRNA"; gene_name "6030443J06Rik"; transcript_type "lncRNA"; transcript_name "6030443J06Rik-266"; exon_number 5; exon_id "ENSMUSE00001683104.1"; level 2; mgi_id "MGI:2444595"; tag "TAGENE"; havana_gene "OTTMUSG00000053419.1";
chr5	HAVANA	exon	22905900	22906498	0	+	.	gene_id "ENSMUSG00000097207.10"; transcript_id "ENSMUST00000346848.1"; gene_type "lncRNA"; gene_name "6030443J06Rik"; transcript_type "lncRNA"; transcript_name "6030443J06Rik-267"; exon_number 4; exon_id "ENSMUSE00001683104.1"; level 2; mgi_id "MGI:2444595"; tag "TAGENE"; havana_gene "OTTMUSG00000053419.1";
chr5	HAVANA	exon	22905900	22906498	0	+	.	gene_id "ENSMUSG00000097207.10"; transcript_id "ENSMUST00000346849.1"; gene_type "lncRNA"; gene_name "6030443J06Rik"; transcript_type "lncRNA"; transcript_name "6030443J06Rik-268"; exon_number 6; exon_id "ENSMUSE00001683104.1"; level 2; mgi_id "MGI:2444595"; tag "TAGENE"; havana_gene "OTTMUSG00000053419.1";
chr5	HAVANA	exon	22905900	22906498	0	+	.	gene_id "ENSMUSG00000097207.10"; transcript_id "ENSMUST00000346850.1"; gene_type "lncRNA"; gene_name "6030443J06Rik"; transcript_type "lncRNA"; transcript_name "6030443J06Rik-269"; exon_number 6; exon_id "ENSMUSE00001683104.1"; level 2; mgi_id "MGI:2444595"; tag "TAGENE"; havana_gene "OTTMUSG00000053419.1";
chr5	HAVANA	exon	22905900	22906498	0	+	.	gene_id "ENSMUSG00000097207.10"; transcript_id "ENSMUST00000346851.1"; gene_type "lncRNA"; gene_name "6030443J06Rik"; transcript_type "lncRNA"; transcript_name "6030443J06Rik-270"; exon_number 7; exon_id "ENSMUSE00001683104.1"; level 2; mgi_id "MGI:2444595"; tag "TAGENE"; havana_gene "OTTMUSG00000053419.1";
chr5	HAVANA	exon	22905900	22906498	0	+	.	gene_id "ENSMUSG00000097207.10"; transcript_id "ENSMUST00000346852.1"; gene_type "lncRNA"; gene_name "6030443J06Rik"; transcript_type "lncRNA"; transcript_name "6030443J06Rik-271"; exon_number 8; exon_id "ENSMUSE00001683104.1"; level 2; mgi_id "MGI:2444595"; tag "basic"; tag "TAGENE"; havana_gene "OTTMUSG00000053419.1";
chr5	HAVANA	exon	22905900	22906500	0	+	.	gene_id "ENSMUSG00000097207.10"; transcript_id "ENSMUST00000242412.2"; gene_type "lncRNA"; gene_name "6030443J06Rik"; transcript_type "lncRNA"; transcript_name "6030443J06Rik-208"; exon_number 5; exon_id "ENSMUSE00001683118.1"; level 2; mgi_id "MGI:2444595"; tag "basic"; tag "TAGENE"; havana_gene "OTTMUSG00000053419.1";
chr5	HAVANA	exon	22905905	22906216	0	+	.	gene_id "ENSMUSG00000097207.10"; transcript_id "ENSMUST00000346878.1"; gene_type "lncRNA"; gene_name "6030443J06Rik"; transcript_type "lncRNA"; transcript_name "6030443J06Rik-297"; exon_number 3; exon_id "ENSMUSE00001683153.1"; level 2; mgi_id "MGI:2444595"; tag "basic"; tag "TAGENE"; havana_gene "OTTMUSG00000053419.1";
chr5	sragcm37_es	exon	22927685	22927800	0.0433790177027815	+	.	gene_id "ENSMUSG00000097207.10"; transcript_id "ENSMUSG00000097207.10_tx_104"; exon_id "chr5_22927685_22927800_+"; exonnum "1"; txlen "566";
chr5	sragcm37_mid	exon	22929039	22929059	0.224458358692919	+	.	gene_id "ENSMUSG00000097207.10"; transcript_id "ENSMUSG00000097207.10_tx_24"; exon_id "chr5_22929039_22929059_+"; exonnum "5"; txlen "577";
chr5	sragcm37_mid	exon	22929039	22929059	0.707043829882696	+	.	gene_id "ENSMUSG00000097207.10"; transcript_id "ENSMUSG00000097207.10_tx_9"; exon_id "chr5_22929039_22929059_+"; exonnum "6"; txlen "636";
chr5	sragcm37_mid	exon	22929039	22929179	0.0433790177027815	+	.	gene_id "ENSMUSG00000097207.10"; transcript_id "ENSMUSG00000097207.10_tx_104"; exon_id "chr5_22929039_22929179_+"; exonnum "2"; txlen "566";
chr5	sragcm37_mid	exon	22929039	22929179	0.0422594964469764	+	.	gene_id "ENSMUSG00000097207.10"; transcript_id "ENSMUSG00000097207.10_tx_109"; exon_id "chr5_22929039_22929179_+"; exonnum "7"; txlen "826";
chr5	sragcm37_mid	exon	22929039	22929179	0.0387610507814528	+	.	gene_id "ENSMUSG00000097207.10"; transcript_id "ENSMUSG00000097207.10_tx_112"; exon_id "chr5_22929039_22929179_+"; exonnum "8"; txlen "1296";
chr5	sragcm37_mid	exon	22929039	22929179	0.261967511379717	+	.	gene_id "ENSMUSG00000097207.10"; transcript_id "ENSMUSG00000097207.10_tx_21"; exon_id "chr5_22929039_22929179_+"; exonnum "5"; txlen "1012";
chr5	sragcm37_mid	exon	22929039	22929179	0.127128082973968	+	.	gene_id "ENSMUSG00000097207.10"; transcript_id "ENSMUSG00000097207.10_tx_40"; exon_id "chr5_22929039_22929179_+"; exonnum "8"; txlen "1125";
chr5	sragcm37_mid	exon	22929039	22929179	0.0875768812480087	+	.	gene_id "ENSMUSG00000097207.10"; transcript_id "ENSMUSG00000097207.10_tx_47"; exon_id "chr5_22929039_22929179_+"; exonnum "9"; txlen "1184";
chr5	sragcm37_mid	exon	22929039	22929179	0.0851466805072281	+	.	gene_id "ENSMUSG00000097207.10"; transcript_id "ENSMUSG00000097207.10_tx_48"; exon_id "chr5_22929039_22929179_+"; exonnum "7"; txlen "1143";
chr5	sragcm37_mid	exon	22929039	22929179	0.0851466805072281	+	.	gene_id "ENSMUSG00000097207.10"; transcript_id "ENSMUSG00000097207.10_tx_49"; exon_id "chr5_22929039_22929179_+"; exonnum "6"; txlen "1082";
chr5	sragcm37_mid	exon	22929039	22929179	0.0851466805072281	+	.	gene_id "ENSMUSG00000097207.10"; transcript_id "ENSMUSG00000097207.10_tx_51"; exon_id "chr5_22929039_22929179_+"; exonnum "8"; txlen "1363";
chr5	sragcm37_mid	exon	22929039	22929179	0.0614948248107758	+	.	gene_id "ENSMUSG00000097207.10"; transcript_id "ENSMUSG00000097207.10_tx_66"; exon_id "chr5_22929039_22929179_+"; exonnum "7"; txlen "1141";
chr5	sragcm37_mid	exon	22929039	22929179	0.0614948248107758	+	.	gene_id "ENSMUSG00000097207.10"; transcript_id "ENSMUSG00000097207.10_tx_67"; exon_id "chr5_22929039_22929179_+"; exonnum "8"; txlen "1202";
chr5	sragcm37_mid	exon	22929039	22929179	0.0614948248107758	+	.	gene_id "ENSMUSG00000097207.10"; transcript_id "ENSMUSG00000097207.10_tx_68"; exon_id "chr5_22929039_22929179_+"; exonnum "9"; txlen "1422";
chr5	sragcm37_mid	exon	22929039	22929179	0.0614948248107758	+	.	gene_id "ENSMUSG00000097207.10"; transcript_id "ENSMUSG00000097207.10_tx_69"; exon_id "chr5_22929039_22929179_+"; exonnum "6"; txlen "1071";
chr5	sragcm37_mid	exon	22929039	22929179	0.0567644536714854	+	.	gene_id "ENSMUSG00000097207.10"; transcript_id "ENSMUSG00000097207.10_tx_80"; exon_id "chr5_22929039_22929179_+"; exonnum "7"; txlen "1279";
chr5	sragcm37_mid	exon	22929039	22929179	0.0567644536714854	+	.	gene_id "ENSMUSG00000097207.10"; transcript_id "ENSMUSG00000097207.10_tx_83"; exon_id "chr5_22929039_22929179_+"; exonnum "6"; txlen "1218";
chr5	sragcm37_mid	exon	22929039	22929179	0.0567644536714854	+	.	gene_id "ENSMUSG00000097207.10"; transcript_id "ENSMUSG00000097207.10_tx_85"; exon_id "chr5_22929039_22929179_+"; exonnum "5"; txlen "1148";
chr5	sragcm37_mid	exon	22929039	22929179	0.0546528778828721	+	.	gene_id "ENSMUSG00000097207.10"; transcript_id "ENSMUSG00000097207.10_tx_87"; exon_id "chr5_22929039_22929179_+"; exonnum "8"; txlen "1148";
chr5	sragcm37_mid	exon	22929039	22929179	0.0546528778828721	+	.	gene_id "ENSMUSG00000097207.10"; transcript_id "ENSMUSG00000097207.10_tx_88"; exon_id "chr5_22929039_22929179_+"; exonnum "9"; txlen "1207";
chr5	HAVANA	exon	22929039	22929438	0	+	.	gene_id "ENSMUSG00000097207.10"; transcript_id "ENSMUST00000346846.1"; gene_type "lncRNA"; gene_name "6030443J06Rik"; transcript_type "lncRNA"; transcript_name "6030443J06Rik-265"; exon_number 5; exon_id "ENSMUSE00001683140.1"; level 2; mgi_id "MGI:2444595"; tag "basic"; tag "TAGENE"; havana_gene "OTTMUSG00000053419.1";
chr5	HAVANA	exon	22929039	22929554	0	+	.	gene_id "ENSMUSG00000097207.10"; transcript_id "ENSMUST00000346845.1"; gene_type "lncRNA"; gene_name "6030443J06Rik"; transcript_type "lncRNA"; transcript_name "6030443J06Rik-264"; exon_number 5; exon_id "ENSMUSE00001683093.1"; level 2; mgi_id "MGI:2444595"; tag "basic"; tag "TAGENE"; havana_gene "OTTMUSG00000053419.1";
chr5	HAVANA	exon	22929092	22929179	0	+	.	gene_id "ENSMUSG00000097207.10"; transcript_id "ENSMUST00000346883.1"; gene_type "lncRNA"; gene_name "6030443J06Rik"; transcript_type "lncRNA"; transcript_name "6030443J06Rik-302"; exon_number 1; exon_id "ENSMUSE00001683109.1"; level 2; mgi_id "MGI:2444595"; tag "basic"; tag "TAGENE"; havana_gene "OTTMUSG00000053419.1";
chr5	HAVANA	exon	22929092	22929179	0	+	.	gene_id "ENSMUSG00000097207.10"; transcript_id "ENSMUST00000346875.1"; gene_type "lncRNA"; gene_name "6030443J06Rik"; transcript_type "lncRNA"; transcript_name "6030443J06Rik-294"; exon_number 1; exon_id "ENSMUSE00001683109.1"; level 2; mgi_id "MGI:2444595"; tag "TAGENE"; havana_gene "OTTMUSG00000053419.1";
chr5	HAVANA	transcript	22929092	22932401	0	+	.	gene_id "ENSMUSG00000097207.10"; transcript_id "ENSMUST00000346883.1"; gene_type "lncRNA"; gene_name "6030443J06Rik"; transcript_type "lncRNA"; transcript_name "6030443J06Rik-302"; level 2; mgi_id "MGI:2444595"; tag "basic"; tag "TAGENE"; havana_gene "OTTMUSG00000053419.1";
chr5	HAVANA	transcript	22929092	22941942	0	+	.	gene_id "ENSMUSG00000097207.10"; transcript_id "ENSMUST00000346875.1"; gene_type "lncRNA"; gene_name "6030443J06Rik"; transcript_type "lncRNA"; transcript_name "6030443J06Rik-294"; level 2; mgi_id "MGI:2444595"; tag "TAGENE"; havana_gene "OTTMUSG00000053419.1";
chr5	sragcm37_mid	exon	22929276	22929395	0.224458358692919	+	.	gene_id "ENSMUSG00000097207.10"; transcript_id "ENSMUSG00000097207.10_tx_24"; exon_id "chr5_22929276_22929395_+"; exonnum "6"; txlen "577";
chr5	sragcm37_mid	exon	22929276	22929395	0.707043829882696	+	.	gene_id "ENSMUSG00000097207.10"; transcript_id "ENSMUSG00000097207.10_tx_9"; exon_id "chr5_22929276_22929395_+"; exonnum "7"; txlen "636";
chr5	sragcm37_es	exon	22931034	22931229	1.12177814724711	+	.	gene_id "ENSMUSG00000097207.10"; transcript_id "ENSMUSG00000097207.10_tx_5"; exon_id "chr5_22931034_22931229_+"; exonnum "1"; txlen "631";
chr5	HAVANA	exon	22931967	22932401	0	+	.	gene_id "ENSMUSG00000097207.10"; transcript_id "ENSMUST00000346883.1"; gene_type "lncRNA"; gene_name "6030443J06Rik"; transcript_type "lncRNA"; transcript_name "6030443J06Rik-302"; exon_number 2; exon_id "ENSMUSE00001683141.1"; level 2; mgi_id "MGI:2444595"; tag "basic"; tag "TAGENE"; havana_gene "OTTMUSG00000053419.1";
chr5	ENSEMBL_gcm37	exon	22931967	22932401	0.261967511379717	+	.	gene_id "ENSMUSG00000097207.10"; transcript_id "ENSMUSG00000097207.10_tx_21"; exon_id "chr5_22931967_22932401_+"; exonnum "6"; txlen "1012";
chr5	ENSEMBL_gcm37	exon	22931967	22932401	0.0851466805072281	+	.	gene_id "ENSMUSG00000097207.10"; transcript_id "ENSMUSG00000097207.10_tx_48"; exon_id "chr5_22931967_22932401_+"; exonnum "8"; txlen "1143";
chr5	ENSEMBL_gcm37	exon	22931967	22932401	0.0851466805072281	+	.	gene_id "ENSMUSG00000097207.10"; transcript_id "ENSMUSG00000097207.10_tx_49"; exon_id "chr5_22931967_22932401_+"; exonnum "7"; txlen "1082";
chr5	ENSEMBL_gcm37	exon	22931967	22932401	1.12177814724711	+	.	gene_id "ENSMUSG00000097207.10"; transcript_id "ENSMUSG00000097207.10_tx_5"; exon_id "chr5_22931967_22932401_+"; exonnum "2"; txlen "631";
chr5	ENSEMBL_gcm37	exon	22931967	22932401	0.0851466805072281	+	.	gene_id "ENSMUSG00000097207.10"; transcript_id "ENSMUSG00000097207.10_tx_51"; exon_id "chr5_22931967_22932401_+"; exonnum "9"; txlen "1363";
chr5	ENSEMBL_gcm37	exon	22931967	22932401	0.0614948248107758	+	.	gene_id "ENSMUSG00000097207.10"; transcript_id "ENSMUSG00000097207.10_tx_66"; exon_id "chr5_22931967_22932401_+"; exonnum "8"; txlen "1141";
chr5	ENSEMBL_gcm37	exon	22931967	22932401	0.0614948248107758	+	.	gene_id "ENSMUSG00000097207.10"; transcript_id "ENSMUSG00000097207.10_tx_67"; exon_id "chr5_22931967_22932401_+"; exonnum "9"; txlen "1202";
chr5	ENSEMBL_gcm37	exon	22931967	22932401	0.0614948248107758	+	.	gene_id "ENSMUSG00000097207.10"; transcript_id "ENSMUSG00000097207.10_tx_68"; exon_id "chr5_22931967_22932401_+"; exonnum "10"; txlen "1422";
chr5	ENSEMBL_gcm37	exon	22931967	22932401	0.0614948248107758	+	.	gene_id "ENSMUSG00000097207.10"; transcript_id "ENSMUSG00000097207.10_tx_69"; exon_id "chr5_22931967_22932401_+"; exonnum "7"; txlen "1071";
chr5	ENSEMBL_gcm37	exon	22931967	22932401	0.0567644536714854	+	.	gene_id "ENSMUSG00000097207.10"; transcript_id "ENSMUSG00000097207.10_tx_80"; exon_id "chr5_22931967_22932401_+"; exonnum "8"; txlen "1279";
chr5	ENSEMBL_gcm37	exon	22931967	22932401	0.0567644536714854	+	.	gene_id "ENSMUSG00000097207.10"; transcript_id "ENSMUSG00000097207.10_tx_83"; exon_id "chr5_22931967_22932401_+"; exonnum "7"; txlen "1218";
chr5	ENSEMBL_gcm37	exon	22931967	22932401	0.0567644536714854	+	.	gene_id "ENSMUSG00000097207.10"; transcript_id "ENSMUSG00000097207.10_tx_85"; exon_id "chr5_22931967_22932401_+"; exonnum "6"; txlen "1148";
chr5	HAVANA	exon	22934464	22934522	0	+	.	gene_id "ENSMUSG00000097207.10"; transcript_id "ENSMUST00000240886.2"; gene_type "lncRNA"; gene_name "6030443J06Rik"; transcript_type "lncRNA"; transcript_name "6030443J06Rik-206"; exon_number 5; exon_id "ENSMUSE00001474874.1"; level 2; mgi_id "MGI:2444595"; tag "basic"; tag "TAGENE"; havana_gene "OTTMUSG00000053419.1";
chr5	HAVANA	exon	22934464	22934522	0	+	.	gene_id "ENSMUSG00000097207.10"; transcript_id "ENSMUST00000245439.2"; gene_type "lncRNA"; gene_name "6030443J06Rik"; transcript_type "lncRNA"; transcript_name "6030443J06Rik-211"; exon_number 5; exon_id "ENSMUSE00001474874.1"; level 2; mgi_id "MGI:2444595"; tag "TAGENE"; havana_gene "OTTMUSG00000053419.1";
chr5	HAVANA	exon	22934464	22934522	0	+	.	gene_id "ENSMUSG00000097207.10"; transcript_id "ENSMUST00000346815.1"; gene_type "lncRNA"; gene_name "6030443J06Rik"; transcript_type "lncRNA"; transcript_name "6030443J06Rik-235"; exon_number 6; exon_id "ENSMUSE00001474874.1"; level 2; mgi_id "MGI:2444595"; tag "TAGENE"; havana_gene "OTTMUSG00000053419.1";
chr5	HAVANA	exon	22934464	22934522	0	+	.	gene_id "ENSMUSG00000097207.10"; transcript_id "ENSMUST00000346796.1"; gene_type "lncRNA"; gene_name "6030443J06Rik"; transcript_type "lncRNA"; transcript_name "6030443J06Rik-216"; exon_number 5; exon_id "ENSMUSE00001474874.1"; level 2; mgi_id "MGI:2444595"; tag "basic"; tag "TAGENE"; havana_gene "OTTMUSG00000053419.1";
chr5	HAVANA	exon	22934464	22934522	0	+	.	gene_id "ENSMUSG00000097207.10"; transcript_id "ENSMUST00000346828.1"; gene_type "lncRNA"; gene_name "6030443J06Rik"; transcript_type "lncRNA"; transcript_name "6030443J06Rik-248"; exon_number 4; exon_id "ENSMUSE00001474874.1"; level 2; mgi_id "MGI:2444595"; tag "TAGENE"; havana_gene "OTTMUSG00000053419.1";
chr5	HAVANA	exon	22934464	22934522	0	+	.	gene_id "ENSMUSG00000097207.10"; transcript_id "ENSMUST00000346818.1"; gene_type "lncRNA"; gene_name "6030443J06Rik"; transcript_type "lncRNA"; transcript_name "6030443J06Rik-238"; exon_number 6; exon_id "ENSMUSE00001474874.1"; level 2; mgi_id "MGI:2444595"; tag "TAGENE"; havana_gene "OTTMUSG00000053419.1";
chr5	HAVANA	exon	22934464	22934522	0	+	.	gene_id "ENSMUSG00000097207.10"; transcript_id "ENSMUST00000346825.1"; gene_type "lncRNA"; gene_name "6030443J06Rik"; transcript_type "lncRNA"; transcript_name "6030443J06Rik-245"; exon_number 6; exon_id "ENSMUSE00001474874.1"; level 2; mgi_id "MGI:2444595"; tag "TAGENE"; havana_gene "OTTMUSG00000053419.1";
chr5	HAVANA	exon	22934464	22934522	0	+	.	gene_id "ENSMUSG00000097207.10"; transcript_id "ENSMUST00000346806.1"; gene_type "lncRNA"; gene_name "6030443J06Rik"; transcript_type "lncRNA"; transcript_name "6030443J06Rik-226"; exon_number 5; exon_id "ENSMUSE00001474874.1"; level 2; mgi_id "MGI:2444595"; tag "basic"; tag "TAGENE"; havana_gene "OTTMUSG00000053419.1";
chr5	HAVANA	exon	22934464	22934522	0	+	.	gene_id "ENSMUSG00000097207.10"; transcript_id "ENSMUST00000346833.1"; gene_type "lncRNA"; gene_name "6030443J06Rik"; transcript_type "lncRNA"; transcript_name "6030443J06Rik-253"; exon_number 6; exon_id "ENSMUSE00001474874.1"; level 2; mgi_id "MGI:2444595"; tag "TAGENE"; havana_gene "OTTMUSG00000053419.1";
chr5	HAVANA	exon	22934464	22934522	0	+	.	gene_id "ENSMUSG00000097207.10"; transcript_id "ENSMUST00000346807.1"; gene_type "lncRNA"; gene_name "6030443J06Rik"; transcript_type "lncRNA"; transcript_name "6030443J06Rik-227"; exon_number 5; exon_id "ENSMUSE00001474874.1"; level 2; mgi_id "MGI:2444595"; tag "TAGENE"; havana_gene "OTTMUSG00000053419.1";
chr5	HAVANA	exon	22934464	22934522	0	+	.	gene_id "ENSMUSG00000097207.10"; transcript_id "ENSMUST00000346837.1"; gene_type "lncRNA"; gene_name "6030443J06Rik"; transcript_type "lncRNA"; transcript_name "6030443J06Rik-257"; exon_number 6; exon_id "ENSMUSE00001474874.1"; level 2; mgi_id "MGI:2444595"; tag "TAGENE"; havana_gene "OTTMUSG00000053419.1";
chr5	HAVANA	exon	22934464	22934522	0	+	.	gene_id "ENSMUSG00000097207.10"; transcript_id "ENSMUST00000346842.1"; gene_type "lncRNA"; gene_name "6030443J06Rik"; transcript_type "lncRNA"; transcript_name "6030443J06Rik-262"; exon_number 5; exon_id "ENSMUSE00001474874.1"; level 2; mgi_id "MGI:2444595"; tag "basic"; tag "TAGENE"; havana_gene "OTTMUSG00000053419.1";
chr5	HAVANA	exon	22934464	22934522	0	+	.	gene_id "ENSMUSG00000097207.10"; transcript_id "ENSMUST00000346870.1"; gene_type "lncRNA"; gene_name "6030443J06Rik"; transcript_type "lncRNA"; transcript_name "6030443J06Rik-289"; exon_number 3; exon_id "ENSMUSE00001474874.1"; level 2; mgi_id "MGI:2444595"; tag "basic"; tag "TAGENE"; havana_gene "OTTMUSG00000053419.1";
chr5	HAVANA	exon	22934464	22934522	0	+	.	gene_id "ENSMUSG00000097207.10"; transcript_id "ENSMUST00000346871.1"; gene_type "lncRNA"; gene_name "6030443J06Rik"; transcript_type "lncRNA"; transcript_name "6030443J06Rik-290"; exon_number 4; exon_id "ENSMUSE00001474874.1"; level 2; mgi_id "MGI:2444595"; tag "basic"; tag "TAGENE"; havana_gene "OTTMUSG00000053419.1";
chr5	HAVANA	exon	22934464	22934522	0	+	.	gene_id "ENSMUSG00000097207.10"; transcript_id "ENSMUST00000346875.1"; gene_type "lncRNA"; gene_name "6030443J06Rik"; transcript_type "lncRNA"; transcript_name "6030443J06Rik-294"; exon_number 2; exon_id "ENSMUSE00001474874.1"; level 2; mgi_id "MGI:2444595"; tag "TAGENE"; havana_gene "OTTMUSG00000053419.1";
chr5	ENSEMBL_gcm37	exon	22934464	22934522	0.0452178826895716	+	.	gene_id "ENSMUSG00000097207.10"; transcript_id "ENSMUSG00000097207.10_tx_101"; exon_id "chr5_22934464_22934522_+"; exonnum "8"; txlen "1067";
chr5	ENSEMBL_gcm37	exon	22934464	22934522	0.038971648629823	+	.	gene_id "ENSMUSG00000097207.10"; transcript_id "ENSMUSG00000097207.10_tx_111"; exon_id "chr5_22934464_22934522_+"; exonnum "6"; txlen "907";
chr5	ENSEMBL_gcm37	exon	22934464	22934522	0.0387610507814528	+	.	gene_id "ENSMUSG00000097207.10"; transcript_id "ENSMUSG00000097207.10_tx_112"; exon_id "chr5_22934464_22934522_+"; exonnum "9"; txlen "1296";
chr5	ENSEMBL_gcm37	exon	22934464	22934522	0.0370597734554112	+	.	gene_id "ENSMUSG00000097207.10"; transcript_id "ENSMUSG00000097207.10_tx_113"; exon_id "chr5_22934464_22934522_+"; exonnum "7"; txlen "1006";
chr5	ENSEMBL_gcm37	exon	22934464	22934522	0.375432991586513	+	.	gene_id "ENSMUSG00000097207.10"; transcript_id "ENSMUSG00000097207.10_tx_17"; exon_id "chr5_22934464_22934522_+"; exonnum "8"; txlen "984";
chr5	ENSEMBL_gcm37	exon	22934464	22934522	0.227342498369324	+	.	gene_id "ENSMUSG00000097207.10"; transcript_id "ENSMUSG00000097207.10_tx_23"; exon_id "chr5_22934464_22934522_+"; exonnum "9"; txlen "1043";
chr5	ENSEMBL_gcm37	exon	22934464	22934522	0.222327443546651	+	.	gene_id "ENSMUSG00000097207.10"; transcript_id "ENSMUSG00000097207.10_tx_25"; exon_id "chr5_22934464_22934522_+"; exonnum "5"; txlen "613";
chr5	ENSEMBL_gcm37	exon	22934464	22934522	0.183172704448714	+	.	gene_id "ENSMUSG00000097207.10"; transcript_id "ENSMUSG00000097207.10_tx_29"; exon_id "chr5_22934464_22934522_+"; exonnum "4"; txlen "935";
chr5	ENSEMBL_gcm37	exon	22934464	22934522	0.148039257019339	+	.	gene_id "ENSMUSG00000097207.10"; transcript_id "ENSMUSG00000097207.10_tx_34"; exon_id "chr5_22934464_22934522_+"; exonnum "7"; txlen "923";
chr5	ENSEMBL_gcm37	exon	22934464	22934522	0.148008290848947	+	.	gene_id "ENSMUSG00000097207.10"; transcript_id "ENSMUSG00000097207.10_tx_35"; exon_id "chr5_22934464_22934522_+"; exonnum "9"; txlen "1066";
chr5	ENSEMBL_gcm37	exon	22934464	22934522	0.14600551231918	+	.	gene_id "ENSMUSG00000097207.10"; transcript_id "ENSMUSG00000097207.10_tx_36"; exon_id "chr5_22934464_22934522_+"; exonnum "8"; txlen "1007";
chr5	ENSEMBL_gcm37	exon	22934464	22934522	0.127128082973968	+	.	gene_id "ENSMUSG00000097207.10"; transcript_id "ENSMUSG00000097207.10_tx_40"; exon_id "chr5_22934464_22934522_+"; exonnum "9"; txlen "1125";
chr5	ENSEMBL_gcm37	exon	22934464	22934522	0.119797393988603	+	.	gene_id "ENSMUSG00000097207.10"; transcript_id "ENSMUSG00000097207.10_tx_42"; exon_id "chr5_22934464_22934522_+"; exonnum "7"; txlen "785";
chr5	ENSEMBL_gcm37	exon	22934464	22934522	0.106323825367888	+	.	gene_id "ENSMUSG00000097207.10"; transcript_id "ENSMUSG00000097207.10_tx_43"; exon_id "chr5_22934464_22934522_+"; exonnum "7"; txlen "787";
chr5	ENSEMBL_gcm37	exon	22934464	22934522	0.0898770516465185	+	.	gene_id "ENSMUSG00000097207.10"; transcript_id "ENSMUSG00000097207.10_tx_45"; exon_id "chr5_22934464_22934522_+"; exonnum "5"; txlen "1757";
chr5	ENSEMBL_gcm37	exon	22934464	22934522	0.0875768812480087	+	.	gene_id "ENSMUSG00000097207.10"; transcript_id "ENSMUSG00000097207.10_tx_47"; exon_id "chr5_22934464_22934522_+"; exonnum "10"; txlen "1184";
chr5	ENSEMBL_gcm37	exon	22934464	22934522	0.0851466805072281	+	.	gene_id "ENSMUSG00000097207.10"; transcript_id "ENSMUSG00000097207.10_tx_50"; exon_id "chr5_22934464_22934522_+"; exonnum "7"; txlen "744";
chr5	ENSEMBL_gcm37	exon	22934464	22934522	0.0851466805072281	+	.	gene_id "ENSMUSG00000097207.10"; transcript_id "ENSMUSG00000097207.10_tx_52"; exon_id "chr5_22934464_22934522_+"; exonnum "6"; txlen "683";
chr5	ENSEMBL_gcm37	exon	22934464	22934522	0.0851466805072281	+	.	gene_id "ENSMUSG00000097207.10"; transcript_id "ENSMUSG00000097207.10_tx_53"; exon_id "chr5_22934464_22934522_+"; exonnum "8"; txlen "964";
chr5	ENSEMBL_gcm37	exon	22934464	22934522	0.0851466805072281	+	.	gene_id "ENSMUSG00000097207.10"; transcript_id "ENSMUSG00000097207.10_tx_54"; exon_id "chr5_22934464_22934522_+"; exonnum "7"; txlen "1888";
chr5	ENSEMBL_gcm37	exon	22934464	22934522	0.0851466805072281	+	.	gene_id "ENSMUSG00000097207.10"; transcript_id "ENSMUSG00000097207.10_tx_57"; exon_id "chr5_22934464_22934522_+"; exonnum "6"; txlen "1827";
chr5	ENSEMBL_gcm37	exon	22934464	22934522	0.0851466805072281	+	.	gene_id "ENSMUSG00000097207.10"; transcript_id "ENSMUSG00000097207.10_tx_58"; exon_id "chr5_22934464_22934522_+"; exonnum "8"; txlen "2108";
chr5	ENSEMBL_gcm37	exon	22934464	22934522	0.0826719696714358	+	.	gene_id "ENSMUSG00000097207.10"; transcript_id "ENSMUSG00000097207.10_tx_60"; exon_id "chr5_22934464_22934522_+"; exonnum "8"; txlen "846";
chr5	ENSEMBL_gcm37	exon	22934464	22934522	0.0787538677850138	+	.	gene_id "ENSMUSG00000097207.10"; transcript_id "ENSMUSG00000097207.10_tx_61"; exon_id "chr5_22934464_22934522_+"; exonnum "5"; txlen "739";
chr5	ENSEMBL_gcm37	exon	22934464	22934522	0.785804983353577	+	.	gene_id "ENSMUSG00000097207.10"; transcript_id "ENSMUSG00000097207.10_tx_7"; exon_id "chr5_22934464_22934522_+"; exonnum "6"; txlen "726";
chr5	ENSEMBL_gcm37	exon	22934464	22934522	0.0614948248107758	+	.	gene_id "ENSMUSG00000097207.10"; transcript_id "ENSMUSG00000097207.10_tx_70"; exon_id "chr5_22934464_22934522_+"; exonnum "8"; txlen "803";
chr5	ENSEMBL_gcm37	exon	22934464	22934522	0.0614948248107758	+	.	gene_id "ENSMUSG00000097207.10"; transcript_id "ENSMUSG00000097207.10_tx_71"; exon_id "chr5_22934464_22934522_+"; exonnum "7"; txlen "742";
chr5	ENSEMBL_gcm37	exon	22934464	22934522	0.0614948248107758	+	.	gene_id "ENSMUSG00000097207.10"; transcript_id "ENSMUSG00000097207.10_tx_72"; exon_id "chr5_22934464_22934522_+"; exonnum "9"; txlen "1023";
chr5	ENSEMBL_gcm37	exon	22934464	22934522	0.0614948248107758	+	.	gene_id "ENSMUSG00000097207.10"; transcript_id "ENSMUSG00000097207.10_tx_73"; exon_id "chr5_22934464_22934522_+"; exonnum "6"; txlen "672";
chr5	ENSEMBL_gcm37	exon	22934464	22934522	0.0614948248107758	+	.	gene_id "ENSMUSG00000097207.10"; transcript_id "ENSMUSG00000097207.10_tx_74"; exon_id "chr5_22934464_22934522_+"; exonnum "8"; txlen "1947";
chr5	ENSEMBL_gcm37	exon	22934464	22934522	0.0614948248107758	+	.	gene_id "ENSMUSG00000097207.10"; transcript_id "ENSMUSG00000097207.10_tx_76"; exon_id "chr5_22934464_22934522_+"; exonnum "9"; txlen "2167";
chr5	ENSEMBL_gcm37	exon	22934464	22934522	0.0608677966625885	+	.	gene_id "ENSMUSG00000097207.10"; transcript_id "ENSMUSG00000097207.10_tx_78"; exon_id "chr5_22934464_22934522_+"; exonnum "5"; txlen "837";
chr5	ENSEMBL_gcm37	exon	22934464	22934522	0.785100758163808	+	.	gene_id "ENSMUSG00000097207.10"; transcript_id "ENSMUSG00000097207.10_tx_8"; exon_id "chr5_22934464_22934522_+"; exonnum "4"; txlen "577";
chr5	ENSEMBL_gcm37	exon	22934464	22934522	0.0567644536714854	+	.	gene_id "ENSMUSG00000097207.10"; transcript_id "ENSMUSG00000097207.10_tx_82"; exon_id "chr5_22934464_22934522_+"; exonnum "7"; txlen "880";
chr5	ENSEMBL_gcm37	exon	22934464	22934522	0.0567644536714854	+	.	gene_id "ENSMUSG00000097207.10"; transcript_id "ENSMUSG00000097207.10_tx_84"; exon_id "chr5_22934464_22934522_+"; exonnum "6"; txlen "819";
chr5	ENSEMBL_gcm37	exon	22934464	22934522	0.0567644536714854	+	.	gene_id "ENSMUSG00000097207.10"; transcript_id "ENSMUSG00000097207.10_tx_86"; exon_id "chr5_22934464_22934522_+"; exonnum "5"; txlen "749";
chr5	ENSEMBL_gcm37	exon	22934464	22934522	0.0546528778828721	+	.	gene_id "ENSMUSG00000097207.10"; transcript_id "ENSMUSG00000097207.10_tx_87"; exon_id "chr5_22934464_22934522_+"; exonnum "9"; txlen "1148";
chr5	ENSEMBL_gcm37	exon	22934464	22934522	0.0546528778828721	+	.	gene_id "ENSMUSG00000097207.10"; transcript_id "ENSMUSG00000097207.10_tx_88"; exon_id "chr5_22934464_22934522_+"; exonnum "10"; txlen "1207";
chr5	ENSEMBL_gcm37	exon	22934464	22934522	0.0532026311772807	+	.	gene_id "ENSMUSG00000097207.10"; transcript_id "ENSMUSG00000097207.10_tx_89"; exon_id "chr5_22934464_22934522_+"; exonnum "7"; txlen "905";
chr5	ENSEMBL_gcm37	exon	22934464	22934522	0.0524268729379981	+	.	gene_id "ENSMUSG00000097207.10"; transcript_id "ENSMUSG00000097207.10_tx_93"; exon_id "chr5_22934464_22934522_+"; exonnum "6"; txlen "809";
chr5	HAVANA	exon	22934464	22934805	0	+	.	gene_id "ENSMUSG00000097207.10"; transcript_id "ENSMUST00000346843.1"; gene_type "lncRNA"; gene_name "6030443J06Rik"; transcript_type "lncRNA"; transcript_name "6030443J06Rik-263"; exon_number 5; exon_id "ENSMUSE00001683158.1"; level 2; mgi_id "MGI:2444595"; tag "TAGENE"; havana_gene "OTTMUSG00000053419.1";
chr5	sragcm37_ss	exon	22935191	22935308	0.222327443546651	+	.	gene_id "ENSMUSG00000097207.10"; transcript_id "ENSMUSG00000097207.10_tx_25"; exon_id "chr5_22935191_22935308_+"; exonnum "6"; txlen "613";
chr5	sragcm37_ss	exon	22935191	22935308	0.0851466805072281	+	.	gene_id "ENSMUSG00000097207.10"; transcript_id "ENSMUSG00000097207.10_tx_50"; exon_id "chr5_22935191_22935308_+"; exonnum "8"; txlen "744";
chr5	sragcm37_ss	exon	22935191	22935308	0.0851466805072281	+	.	gene_id "ENSMUSG00000097207.10"; transcript_id "ENSMUSG00000097207.10_tx_52"; exon_id "chr5_22935191_22935308_+"; exonnum "7"; txlen "683";
chr5	sragcm37_ss	exon	22935191	22935308	0.0851466805072281	+	.	gene_id "ENSMUSG00000097207.10"; transcript_id "ENSMUSG00000097207.10_tx_53"; exon_id "chr5_22935191_22935308_+"; exonnum "9"; txlen "964";
chr5	sragcm37_ss	exon	22935191	22935308	0.0614948248107758	+	.	gene_id "ENSMUSG00000097207.10"; transcript_id "ENSMUSG00000097207.10_tx_70"; exon_id "chr5_22935191_22935308_+"; exonnum "9"; txlen "803";
chr5	sragcm37_ss	exon	22935191	22935308	0.0614948248107758	+	.	gene_id "ENSMUSG00000097207.10"; transcript_id "ENSMUSG00000097207.10_tx_71"; exon_id "chr5_22935191_22935308_+"; exonnum "8"; txlen "742";
chr5	sragcm37_ss	exon	22935191	22935308	0.0614948248107758	+	.	gene_id "ENSMUSG00000097207.10"; transcript_id "ENSMUSG00000097207.10_tx_72"; exon_id "chr5_22935191_22935308_+"; exonnum "10"; txlen "1023";
chr5	sragcm37_ss	exon	22935191	22935308	0.0614948248107758	+	.	gene_id "ENSMUSG00000097207.10"; transcript_id "ENSMUSG00000097207.10_tx_73"; exon_id "chr5_22935191_22935308_+"; exonnum "7"; txlen "672";
chr5	sragcm37_ss	exon	22935191	22935308	0.0567644536714854	+	.	gene_id "ENSMUSG00000097207.10"; transcript_id "ENSMUSG00000097207.10_tx_82"; exon_id "chr5_22935191_22935308_+"; exonnum "8"; txlen "880";
chr5	sragcm37_ss	exon	22935191	22935308	0.0567644536714854	+	.	gene_id "ENSMUSG00000097207.10"; transcript_id "ENSMUSG00000097207.10_tx_84"; exon_id "chr5_22935191_22935308_+"; exonnum "7"; txlen "819";
chr5	sragcm37_ss	exon	22935191	22935308	0.0567644536714854	+	.	gene_id "ENSMUSG00000097207.10"; transcript_id "ENSMUSG00000097207.10_tx_86"; exon_id "chr5_22935191_22935308_+"; exonnum "6"; txlen "749";
chr5	HAVANA	exon	22941185	22941368	0	+	.	gene_id "ENSMUSG00000097207.10"; transcript_id "ENSMUST00000346842.1"; gene_type "lncRNA"; gene_name "6030443J06Rik"; transcript_type "lncRNA"; transcript_name "6030443J06Rik-262"; exon_number 6; exon_id "ENSMUSE00001683159.1"; level 2; mgi_id "MGI:2444595"; tag "basic"; tag "TAGENE"; havana_gene "OTTMUSG00000053419.1";
chr5	sragcm37_mid	exon	22941743	22941903	0.045170445046838	+	.	gene_id "ENSMUSG00000097207.10"; transcript_id "ENSMUSG00000097207.10_tx_103"; exon_id "chr5_22941743_22941903_+"; exonnum "7"; txlen "726";
chr5	sragcm37_mid	exon	22941743	22941903	0.042573340253614	+	.	gene_id "ENSMUSG00000097207.10"; transcript_id "ENSMUSG00000097207.10_tx_106"; exon_id "chr5_22941743_22941903_+"; exonnum "7"; txlen "864";
chr5	sragcm37_mid	exon	22941743	22941903	0.701777605812932	+	.	gene_id "ENSMUSG00000097207.10"; transcript_id "ENSMUSG00000097207.10_tx_11"; exon_id "chr5_22941743_22941903_+"; exonnum "4"; txlen "518";
chr5	sragcm37_mid	exon	22941743	22941903	0.679606099489565	+	.	gene_id "ENSMUSG00000097207.10"; transcript_id "ENSMUSG00000097207.10_tx_12"; exon_id "chr5_22941743_22941903_+"; exonnum "6"; txlen "667";
chr5	sragcm37_mid	exon	22941743	22941903	0.375432991586513	+	.	gene_id "ENSMUSG00000097207.10"; transcript_id "ENSMUSG00000097207.10_tx_17"; exon_id "chr5_22941743_22941903_+"; exonnum "9"; txlen "984";
chr5	sragcm37_mid	exon	22941743	22941903	0.34692279093226	+	.	gene_id "ENSMUSG00000097207.10"; transcript_id "ENSMUSG00000097207.10_tx_19"; exon_id "chr5_22941743_22941903_+"; exonnum "8"; txlen "925";
chr5	sragcm37_mid	exon	22941743	22941903	0.227342498369324	+	.	gene_id "ENSMUSG00000097207.10"; transcript_id "ENSMUSG00000097207.10_tx_23"; exon_id "chr5_22941743_22941903_+"; exonnum "10"; txlen "1043";
chr5	sragcm37_mid	exon	22941743	22941903	0.194945178527994	+	.	gene_id "ENSMUSG00000097207.10"; transcript_id "ENSMUSG00000097207.10_tx_27"; exon_id "chr5_22941743_22941903_+"; exonnum "9"; txlen "984";
chr5	sragcm37_mid	exon	22941743	22941903	0.149629567755281	+	.	gene_id "ENSMUSG00000097207.10"; transcript_id "ENSMUSG00000097207.10_tx_33"; exon_id "chr5_22941743_22941903_+"; exonnum "7"; txlen "864";
chr5	sragcm37_mid	exon	22941743	22941903	0.148039257019339	+	.	gene_id "ENSMUSG00000097207.10"; transcript_id "ENSMUSG00000097207.10_tx_34"; exon_id "chr5_22941743_22941903_+"; exonnum "8"; txlen "923";
chr5	sragcm37_mid	exon	22941743	22941903	0.148008290848947	+	.	gene_id "ENSMUSG00000097207.10"; transcript_id "ENSMUSG00000097207.10_tx_35"; exon_id "chr5_22941743_22941903_+"; exonnum "10"; txlen "1066";
chr5	sragcm37_mid	exon	22941743	22941903	0.14600551231918	+	.	gene_id "ENSMUSG00000097207.10"; transcript_id "ENSMUSG00000097207.10_tx_36"; exon_id "chr5_22941743_22941903_+"; exonnum "9"; txlen "1007";
chr5	sragcm37_mid	exon	22941743	22941903	0.144970893076616	+	.	gene_id "ENSMUSG00000097207.10"; transcript_id "ENSMUSG00000097207.10_tx_37"; exon_id "chr5_22941743_22941903_+"; exonnum "8"; txlen "948";
chr5	sragcm37_mid	exon	22941743	22941903	0.129287588878821	+	.	gene_id "ENSMUSG00000097207.10"; transcript_id "ENSMUSG00000097207.10_tx_39"; exon_id "chr5_22941743_22941903_+"; exonnum "9"; txlen "1007";
chr5	sragcm37_mid	exon	22941743	22941903	0.127128082973968	+	.	gene_id "ENSMUSG00000097207.10"; transcript_id "ENSMUSG00000097207.10_tx_40"; exon_id "chr5_22941743_22941903_+"; exonnum "10"; txlen "1125";
chr5	sragcm37_mid	exon	22941743	22941903	0.119797393988603	+	.	gene_id "ENSMUSG00000097207.10"; transcript_id "ENSMUSG00000097207.10_tx_42"; exon_id "chr5_22941743_22941903_+"; exonnum "8"; txlen "785";
chr5	sragcm37_mid	exon	22941743	22941903	0.106323825367888	+	.	gene_id "ENSMUSG00000097207.10"; transcript_id "ENSMUSG00000097207.10_tx_43"; exon_id "chr5_22941743_22941903_+"; exonnum "8"; txlen "787";
chr5	sragcm37_mid	exon	22941743	22941903	0.0875768812480087	+	.	gene_id "ENSMUSG00000097207.10"; transcript_id "ENSMUSG00000097207.10_tx_47"; exon_id "chr5_22941743_22941903_+"; exonnum "11"; txlen "1184";
chr5	sragcm37_mid	exon	22941743	22941903	0.0826719696714358	+	.	gene_id "ENSMUSG00000097207.10"; transcript_id "ENSMUSG00000097207.10_tx_60"; exon_id "chr5_22941743_22941903_+"; exonnum "9"; txlen "846";
chr5	sragcm37_mid	exon	22941743	22941903	0.0659796582575014	+	.	gene_id "ENSMUSG00000097207.10"; transcript_id "ENSMUSG00000097207.10_tx_64"; exon_id "chr5_22941743_22941903_+"; exonnum "8"; txlen "787";
chr5	sragcm37_mid	exon	22941743	22941903	0.0659796582575014	+	.	gene_id "ENSMUSG00000097207.10"; transcript_id "ENSMUSG00000097207.10_tx_65"; exon_id "chr5_22941743_22941903_+"; exonnum "7"; txlen "728";
chr5	sragcm37_mid	exon	22941743	22941903	0.785804983353577	+	.	gene_id "ENSMUSG00000097207.10"; transcript_id "ENSMUSG00000097207.10_tx_7"; exon_id "chr5_22941743_22941903_+"; exonnum "7"; txlen "726";
chr5	sragcm37_mid	exon	22941743	22941903	0.785100758163808	+	.	gene_id "ENSMUSG00000097207.10"; transcript_id "ENSMUSG00000097207.10_tx_8"; exon_id "chr5_22941743_22941903_+"; exonnum "5"; txlen "577";
chr5	sragcm37_mid	exon	22941743	22941903	0.0546528778828721	+	.	gene_id "ENSMUSG00000097207.10"; transcript_id "ENSMUSG00000097207.10_tx_87"; exon_id "chr5_22941743_22941903_+"; exonnum "10"; txlen "1148";
chr5	sragcm37_mid	exon	22941743	22941903	0.0546528778828721	+	.	gene_id "ENSMUSG00000097207.10"; transcript_id "ENSMUSG00000097207.10_tx_88"; exon_id "chr5_22941743_22941903_+"; exonnum "11"; txlen "1207";
chr5	sragcm37_mid	exon	22941743	22941903	0.0532026311772807	+	.	gene_id "ENSMUSG00000097207.10"; transcript_id "ENSMUSG00000097207.10_tx_89"; exon_id "chr5_22941743_22941903_+"; exonnum "8"; txlen "905";
chr5	HAVANA	exon	22941743	22941940	0	+	.	gene_id "ENSMUSG00000097207.10"; transcript_id "ENSMUST00000346823.1"; gene_type "lncRNA"; gene_name "6030443J06Rik"; transcript_type "lncRNA"; transcript_name "6030443J06Rik-243"; exon_number 5; exon_id "ENSMUSE00001683086.1"; level 2; mgi_id "MGI:2444595"; tag "TAGENE"; havana_gene "OTTMUSG00000053419.1";
chr5	HAVANA	exon	22941743	22941941	0	+	.	gene_id "ENSMUSG00000097207.10"; transcript_id "ENSMUST00000346822.1"; gene_type "lncRNA"; gene_name "6030443J06Rik"; transcript_type "lncRNA"; transcript_name "6030443J06Rik-242"; exon_number 8; exon_id "ENSMUSE00001485829.1"; level 2; mgi_id "MGI:2444595"; tag "TAGENE"; havana_gene "OTTMUSG00000053419.1";
chr5	HAVANA	exon	22941743	22941941	0	+	.	gene_id "ENSMUSG00000097207.10"; transcript_id "ENSMUST00000245400.1"; gene_type "lncRNA"; gene_name "6030443J06Rik"; transcript_type "lncRNA"; transcript_name "6030443J06Rik-210"; exon_number 5; exon_id "ENSMUSE00001485829.1"; level 2; mgi_id "MGI:2444595"; tag "TAGENE"; havana_gene "OTTMUSG00000053419.1";
chr5	HAVANA	exon	22941743	22941941	0	+	.	gene_id "ENSMUSG00000097207.10"; transcript_id "ENSMUST00000346836.1"; gene_type "lncRNA"; gene_name "6030443J06Rik"; transcript_type "lncRNA"; transcript_name "6030443J06Rik-256"; exon_number 8; exon_id "ENSMUSE00001485829.1"; level 2; mgi_id "MGI:2444595"; tag "TAGENE"; havana_gene "OTTMUSG00000053419.1";
chr5	HAVANA	exon	22941743	22941942	0	+	.	gene_id "ENSMUSG00000097207.10"; transcript_id "ENSMUST00000346814.1"; gene_type "lncRNA"; gene_name "6030443J06Rik"; transcript_type "lncRNA"; transcript_name "6030443J06Rik-234"; exon_number 6; exon_id "ENSMUSE00001683120.1"; level 2; mgi_id "MGI:2444595"; tag "TAGENE"; havana_gene "OTTMUSG00000053419.1";
chr5	HAVANA	exon	22941743	22941942	0	+	.	gene_id "ENSMUSG00000097207.10"; transcript_id "ENSMUST00000346820.1"; gene_type "lncRNA"; gene_name "6030443J06Rik"; transcript_type "lncRNA"; transcript_name "6030443J06Rik-240"; exon_number 4; exon_id "ENSMUSE00001683120.1"; level 2; mgi_id "MGI:2444595"; tag "TAGENE"; havana_gene "OTTMUSG00000053419.1";
chr5	HAVANA	exon	22941743	22941942	0	+	.	gene_id "ENSMUSG00000097207.10"; transcript_id "ENSMUST00000346821.1"; gene_type "lncRNA"; gene_name "6030443J06Rik"; transcript_type "lncRNA"; transcript_name "6030443J06Rik-241"; exon_number 4; exon_id "ENSMUSE00001683120.1"; level 2; mgi_id "MGI:2444595"; tag "TAGENE"; havana_gene "OTTMUSG00000053419.1";
chr5	HAVANA	exon	22941743	22941942	0	+	.	gene_id "ENSMUSG00000097207.10"; transcript_id "ENSMUST00000242920.2"; gene_type "lncRNA"; gene_name "6030443J06Rik"; transcript_type "lncRNA"; transcript_name "6030443J06Rik-209"; exon_number 5; exon_id "ENSMUSE00001683120.1"; level 2; mgi_id "MGI:2444595"; tag "basic"; tag "TAGENE"; havana_gene "OTTMUSG00000053419.1";
chr5	HAVANA	exon	22941743	22941942	0	+	.	gene_id "ENSMUSG00000097207.10"; transcript_id "ENSMUST00000346824.1"; gene_type "lncRNA"; gene_name "6030443J06Rik"; transcript_type "lncRNA"; transcript_name "6030443J06Rik-244"; exon_number 6; exon_id "ENSMUSE00001683120.1"; level 2; mgi_id "MGI:2444595"; tag "TAGENE"; havana_gene "OTTMUSG00000053419.1";
chr5	HAVANA	exon	22941743	22941942	0	+	.	gene_id "ENSMUSG00000097207.10"; transcript_id "ENSMUST00000346826.1"; gene_type "lncRNA"; gene_name "6030443J06Rik"; transcript_type "lncRNA"; transcript_name "6030443J06Rik-246"; exon_number 7; exon_id "ENSMUSE00001683120.1"; level 2; mgi_id "MGI:2444595"; tag "TAGENE"; havana_gene "OTTMUSG00000053419.1";
chr5	HAVANA	exon	22941743	22941942	0	+	.	gene_id "ENSMUSG00000097207.10"; transcript_id "ENSMUST00000346827.1"; gene_type "lncRNA"; gene_name "6030443J06Rik"; transcript_type "lncRNA"; transcript_name "6030443J06Rik-247"; exon_number 6; exon_id "ENSMUSE00001683120.1"; level 2; mgi_id "MGI:2444595"; tag "TAGENE"; havana_gene "OTTMUSG00000053419.1";
chr5	HAVANA	exon	22941743	22941942	0	+	.	gene_id "ENSMUSG00000097207.10"; transcript_id "ENSMUST00000346828.1"; gene_type "lncRNA"; gene_name "6030443J06Rik"; transcript_type "lncRNA"; transcript_name "6030443J06Rik-248"; exon_number 5; exon_id "ENSMUSE00001683120.1"; level 2; mgi_id "MGI:2444595"; tag "TAGENE"; havana_gene "OTTMUSG00000053419.1";
chr5	HAVANA	exon	22941743	22941942	0	+	.	gene_id "ENSMUSG00000097207.10"; transcript_id "ENSMUST00000346829.1"; gene_type "lncRNA"; gene_name "6030443J06Rik"; transcript_type "lncRNA"; transcript_name "6030443J06Rik-249"; exon_number 6; exon_id "ENSMUSE00001683120.1"; level 2; mgi_id "MGI:2444595"; tag "TAGENE"; havana_gene "OTTMUSG00000053419.1";
chr5	HAVANA	exon	22941743	22941942	0	+	.	gene_id "ENSMUSG00000097207.10"; transcript_id "ENSMUST00000346830.1"; gene_type "lncRNA"; gene_name "6030443J06Rik"; transcript_type "lncRNA"; transcript_name "6030443J06Rik-250"; exon_number 6; exon_id "ENSMUSE00001683120.1"; level 2; mgi_id "MGI:2444595"; tag "TAGENE"; havana_gene "OTTMUSG00000053419.1";
chr5	HAVANA	exon	22941743	22941942	0	+	.	gene_id "ENSMUSG00000097207.10"; transcript_id "ENSMUST00000346832.1"; gene_type "lncRNA"; gene_name "6030443J06Rik"; transcript_type "lncRNA"; transcript_name "6030443J06Rik-252"; exon_number 6; exon_id "ENSMUSE00001683120.1"; level 2; mgi_id "MGI:2444595"; tag "basic"; tag "TAGENE"; havana_gene "OTTMUSG00000053419.1";
chr5	HAVANA	exon	22941743	22941942	0	+	.	gene_id "ENSMUSG00000097207.10"; transcript_id "ENSMUST00000346833.1"; gene_type "lncRNA"; gene_name "6030443J06Rik"; transcript_type "lncRNA"; transcript_name "6030443J06Rik-253"; exon_number 7; exon_id "ENSMUSE00001683120.1"; level 2; mgi_id "MGI:2444595"; tag "TAGENE"; havana_gene "OTTMUSG00000053419.1";
chr5	HAVANA	exon	22941743	22941942	0	+	.	gene_id "ENSMUSG00000097207.10"; transcript_id "ENSMUST00000346834.1"; gene_type "lncRNA"; gene_name "6030443J06Rik"; transcript_type "lncRNA"; transcript_name "6030443J06Rik-254"; exon_number 5; exon_id "ENSMUSE00001683120.1"; level 2; mgi_id "MGI:2444595"; tag "TAGENE"; havana_gene "OTTMUSG00000053419.1";
chr5	HAVANA	exon	22941743	22941942	0	+	.	gene_id "ENSMUSG00000097207.10"; transcript_id "ENSMUST00000346835.1"; gene_type "lncRNA"; gene_name "6030443J06Rik"; transcript_type "lncRNA"; transcript_name "6030443J06Rik-255"; exon_number 7; exon_id "ENSMUSE00001683120.1"; level 2; mgi_id "MGI:2444595"; tag "TAGENE"; havana_gene "OTTMUSG00000053419.1";
chr5	HAVANA	exon	22941743	22941942	0	+	.	gene_id "ENSMUSG00000097207.10"; transcript_id "ENSMUST00000346837.1"; gene_type "lncRNA"; gene_name "6030443J06Rik"; transcript_type "lncRNA"; transcript_name "6030443J06Rik-257"; exon_number 7; exon_id "ENSMUSE00001683120.1"; level 2; mgi_id "MGI:2444595"; tag "TAGENE"; havana_gene "OTTMUSG00000053419.1";
chr5	HAVANA	exon	22941743	22941942	0	+	.	gene_id "ENSMUSG00000097207.10"; transcript_id "ENSMUST00000346838.1"; gene_type "lncRNA"; gene_name "6030443J06Rik"; transcript_type "lncRNA"; transcript_name "6030443J06Rik-258"; exon_number 7; exon_id "ENSMUSE00001683120.1"; level 2; mgi_id "MGI:2444595"; tag "TAGENE"; havana_gene "OTTMUSG00000053419.1";
chr5	HAVANA	exon	22941743	22941942	0	+	.	gene_id "ENSMUSG00000097207.10"; transcript_id "ENSMUST00000346839.1"; gene_type "lncRNA"; gene_name "6030443J06Rik"; transcript_type "lncRNA"; transcript_name "6030443J06Rik-259"; exon_number 6; exon_id "ENSMUSE00001683120.1"; level 2; mgi_id "MGI:2444595"; tag "TAGENE"; havana_gene "OTTMUSG00000053419.1";
chr5	HAVANA	exon	22941743	22941942	0	+	.	gene_id "ENSMUSG00000097207.10"; transcript_id "ENSMUST00000346840.1"; gene_type "lncRNA"; gene_name "6030443J06Rik"; transcript_type "lncRNA"; transcript_name "6030443J06Rik-260"; exon_number 4; exon_id "ENSMUSE00001683120.1"; level 2; mgi_id "MGI:2444595"; tag "TAGENE"; havana_gene "OTTMUSG00000053419.1";
chr5	HAVANA	exon	22941743	22941942	0	+	.	gene_id "ENSMUSG00000097207.10"; transcript_id "ENSMUST00000346841.1"; gene_type "lncRNA"; gene_name "6030443J06Rik"; transcript_type "lncRNA"; transcript_name "6030443J06Rik-261"; exon_number 5; exon_id "ENSMUSE00001683120.1"; level 2; mgi_id "MGI:2444595"; tag "TAGENE"; havana_gene "OTTMUSG00000053419.1";
chr5	HAVANA	exon	22941743	22941942	0	+	.	gene_id "ENSMUSG00000097207.10"; transcript_id "ENSMUST00000346872.1"; gene_type "lncRNA"; gene_name "6030443J06Rik"; transcript_type "lncRNA"; transcript_name "6030443J06Rik-291"; exon_number 4; exon_id "ENSMUSE00001683120.1"; level 2; mgi_id "MGI:2444595"; tag "TAGENE"; havana_gene "OTTMUSG00000053419.1";
chr5	HAVANA	exon	22941743	22941942	0	+	.	gene_id "ENSMUSG00000097207.10"; transcript_id "ENSMUST00000346873.1"; gene_type "lncRNA"; gene_name "6030443J06Rik"; transcript_type "lncRNA"; transcript_name "6030443J06Rik-292"; exon_number 2; exon_id "ENSMUSE00001683120.1"; level 2; mgi_id "MGI:2444595"; tag "TAGENE"; havana_gene "OTTMUSG00000053419.1";
chr5	HAVANA	exon	22941743	22941942	0	+	.	gene_id "ENSMUSG00000097207.10"; transcript_id "ENSMUST00000346874.1"; gene_type "lncRNA"; gene_name "6030443J06Rik"; transcript_type "lncRNA"; transcript_name "6030443J06Rik-293"; exon_number 4; exon_id "ENSMUSE00001683120.1"; level 2; mgi_id "MGI:2444595"; tag "TAGENE"; havana_gene "OTTMUSG00000053419.1";
chr5	HAVANA	exon	22941743	22941942	0	+	.	gene_id "ENSMUSG00000097207.10"; transcript_id "ENSMUST00000346875.1"; gene_type "lncRNA"; gene_name "6030443J06Rik"; transcript_type "lncRNA"; transcript_name "6030443J06Rik-294"; exon_number 3; exon_id "ENSMUSE00001683120.1"; level 2; mgi_id "MGI:2444595"; tag "TAGENE"; havana_gene "OTTMUSG00000053419.1";
chr5	HAVANA	exon	22941743	22941944	0	+	.	gene_id "ENSMUSG00000097207.10"; transcript_id "ENSMUST00000346817.1"; gene_type "lncRNA"; gene_name "6030443J06Rik"; transcript_type "lncRNA"; transcript_name "6030443J06Rik-237"; exon_number 6; exon_id "ENSMUSE00001683070.1"; level 2; mgi_id "MGI:2444595"; tag "TAGENE"; havana_gene "OTTMUSG00000053419.1";
chr5	HAVANA	exon	22941743	22941949	0	+	.	gene_id "ENSMUSG00000097207.10"; transcript_id "ENSMUST00000346812.1"; gene_type "lncRNA"; gene_name "6030443J06Rik"; transcript_type "lncRNA"; transcript_name "6030443J06Rik-232"; exon_number 6; exon_id "ENSMUSE00001683075.1"; level 2; mgi_id "MGI:2444595"; tag "TAGENE"; havana_gene "OTTMUSG00000053419.1";
chr5	HAVANA	exon	22941743	22941949	0	+	.	gene_id "ENSMUSG00000097207.10"; transcript_id "ENSMUST00000346813.1"; gene_type "lncRNA"; gene_name "6030443J06Rik"; transcript_type "lncRNA"; transcript_name "6030443J06Rik-233"; exon_number 5; exon_id "ENSMUSE00001683075.1"; level 2; mgi_id "MGI:2444595"; tag "TAGENE"; havana_gene "OTTMUSG00000053419.1";
chr5	HAVANA	exon	22941743	22941949	0	+	.	gene_id "ENSMUSG00000097207.10"; transcript_id "ENSMUST00000245439.2"; gene_type "lncRNA"; gene_name "6030443J06Rik"; transcript_type "lncRNA"; transcript_name "6030443J06Rik-211"; exon_number 6; exon_id "ENSMUSE00001683075.1"; level 2; mgi_id "MGI:2444595"; tag "TAGENE"; havana_gene "OTTMUSG00000053419.1";
chr5	HAVANA	exon	22941743	22941949	0	+	.	gene_id "ENSMUSG00000097207.10"; transcript_id "ENSMUST00000346815.1"; gene_type "lncRNA"; gene_name "6030443J06Rik"; transcript_type "lncRNA"; transcript_name "6030443J06Rik-235"; exon_number 7; exon_id "ENSMUSE00001683075.1"; level 2; mgi_id "MGI:2444595"; tag "TAGENE"; havana_gene "OTTMUSG00000053419.1";
chr5	HAVANA	exon	22941743	22941949	0	+	.	gene_id "ENSMUSG00000097207.10"; transcript_id "ENSMUST00000346818.1"; gene_type "lncRNA"; gene_name "6030443J06Rik"; transcript_type "lncRNA"; transcript_name "6030443J06Rik-238"; exon_number 7; exon_id "ENSMUSE00001683075.1"; level 2; mgi_id "MGI:2444595"; tag "TAGENE"; havana_gene "OTTMUSG00000053419.1";
chr5	HAVANA	exon	22941743	22941949	0	+	.	gene_id "ENSMUSG00000097207.10"; transcript_id "ENSMUST00000346819.1"; gene_type "lncRNA"; gene_name "6030443J06Rik"; transcript_type "lncRNA"; transcript_name "6030443J06Rik-239"; exon_number 6; exon_id "ENSMUSE00001683075.1"; level 2; mgi_id "MGI:2444595"; tag "basic"; tag "TAGENE"; havana_gene "OTTMUSG00000053419.1";
chr5	HAVANA	exon	22941743	22941949	0	+	.	gene_id "ENSMUSG00000097207.10"; transcript_id "ENSMUST00000346825.1"; gene_type "lncRNA"; gene_name "6030443J06Rik"; transcript_type "lncRNA"; transcript_name "6030443J06Rik-245"; exon_number 7; exon_id "ENSMUSE00001683075.1"; level 2; mgi_id "MGI:2444595"; tag "TAGENE"; havana_gene "OTTMUSG00000053419.1";
chr5	HAVANA	exon	22941743	22941949	0	+	.	gene_id "ENSMUSG00000097207.10"; transcript_id "ENSMUST00000346831.1"; gene_type "lncRNA"; gene_name "6030443J06Rik"; transcript_type "lncRNA"; transcript_name "6030443J06Rik-251"; exon_number 5; exon_id "ENSMUSE00001683075.1"; level 2; mgi_id "MGI:2444595"; tag "TAGENE"; havana_gene "OTTMUSG00000053419.1";
chr5	HAVANA	exon	22941743	22941949	0	+	.	gene_id "ENSMUSG00000097207.10"; transcript_id "ENSMUST00000346869.1"; gene_type "lncRNA"; gene_name "6030443J06Rik"; transcript_type "lncRNA"; transcript_name "6030443J06Rik-288"; exon_number 3; exon_id "ENSMUSE00001683075.1"; level 2; mgi_id "MGI:2444595"; tag "TAGENE"; havana_gene "OTTMUSG00000053419.1";
chr5	HAVANA	exon	22941743	22941950	0	+	.	gene_id "ENSMUSG00000097207.10"; transcript_id "ENSMUST00000346870.1"; gene_type "lncRNA"; gene_name "6030443J06Rik"; transcript_type "lncRNA"; transcript_name "6030443J06Rik-289"; exon_number 4; exon_id "ENSMUSE00001683080.1"; level 2; mgi_id "MGI:2444595"; tag "basic"; tag "TAGENE"; havana_gene "OTTMUSG00000053419.1";
chr5	HAVANA	exon	22941743	22941954	0	+	.	gene_id "ENSMUSG00000097207.10"; transcript_id "ENSMUST00000346816.1"; gene_type "lncRNA"; gene_name "6030443J06Rik"; transcript_type "lncRNA"; transcript_name "6030443J06Rik-236"; exon_number 5; exon_id "ENSMUSE00001683151.1"; level 2; mgi_id "MGI:2444595"; tag "basic"; tag "TAGENE"; havana_gene "OTTMUSG00000053419.1";
chr5	HAVANA	exon	22941743	22941955	0	+	.	gene_id "ENSMUSG00000097207.10"; transcript_id "ENSMUST00000346871.1"; gene_type "lncRNA"; gene_name "6030443J06Rik"; transcript_type "lncRNA"; transcript_name "6030443J06Rik-290"; exon_number 5; exon_id "ENSMUSE00001683137.1"; level 2; mgi_id "MGI:2444595"; tag "basic"; tag "TAGENE"; havana_gene "OTTMUSG00000053419.1";
chr5	HAVANA	exon	22941743	22941959	0	+	.	gene_id "ENSMUSG00000097207.10"; transcript_id "ENSMUST00000241604.2"; gene_type "lncRNA"; gene_name "6030443J06Rik"; transcript_type "lncRNA"; transcript_name "6030443J06Rik-207"; exon_number 5; exon_id "ENSMUSE00001683090.1"; level 2; mgi_id "MGI:2444595"; tag "TAGENE"; havana_gene "OTTMUSG00000053419.1";
chr5	HAVANA	exon	22941743	22941959	0	+	.	gene_id "ENSMUSG00000097207.10"; transcript_id "ENSMUST00000240886.2"; gene_type "lncRNA"; gene_name "6030443J06Rik"; transcript_type "lncRNA"; transcript_name "6030443J06Rik-206"; exon_number 6; exon_id "ENSMUSE00001683090.1"; level 2; mgi_id "MGI:2444595"; tag "basic"; tag "TAGENE"; havana_gene "OTTMUSG00000053419.1";
chr5	ENSEMBL	gene	22944017	22944109	0	+	.	gene_id "ENSMUSG00002076602.1"; gene_type "miRNA"; gene_name "Gm55868"; level 3; mgi_id "MGI:6848201";
chr5	ENSEMBL	transcript	22944017	22944109	0	+	.	gene_id "ENSMUSG00002076602.1"; transcript_id "ENSMUST00020182186.1"; gene_type "miRNA"; gene_name "Gm55868"; transcript_type "miRNA"; transcript_name "Gm55868-201"; level 3; mgi_id "MGI:6848201"; tag "basic"; tag "Ensembl_canonical"; tag "GENCODE_Primary";
chr5	ENSEMBL	exon	22944017	22944109	0	+	.	gene_id "ENSMUSG00002076602.1"; transcript_id "ENSMUST00020182186.1"; gene_type "miRNA"; gene_name "Gm55868"; transcript_type "miRNA"; transcript_name "Gm55868-201"; exon_number 1; exon_id "ENSMUSE00011467884.1"; level 3; mgi_id "MGI:6848201"; tag "basic"; tag "Ensembl_canonical"; tag "GENCODE_Primary";
chr5	HAVANA	exon	22944987	22945053	0	+	.	gene_id "ENSMUSG00000097207.10"; transcript_id "ENSMUST00000346806.1"; gene_type "lncRNA"; gene_name "6030443J06Rik"; transcript_type "lncRNA"; transcript_name "6030443J06Rik-226"; exon_number 6; exon_id "ENSMUSE00001683129.1"; level 2; mgi_id "MGI:2444595"; tag "basic"; tag "TAGENE"; havana_gene "OTTMUSG00000053419.1";
chr5	HAVANA	exon	22944987	22945295	0	+	.	gene_id "ENSMUSG00000097207.10"; transcript_id "ENSMUST00000346796.1"; gene_type "lncRNA"; gene_name "6030443J06Rik"; transcript_type "lncRNA"; transcript_name "6030443J06Rik-216"; exon_number 6; exon_id "ENSMUSE00001683072.1"; level 2; mgi_id "MGI:2444595"; tag "basic"; tag "TAGENE"; havana_gene "OTTMUSG00000053419.1";
chr5	ENSEMBL_gcm37	exon	22944987	22945295	0.0433790177027815	+	.	gene_id "ENSMUSG00000097207.10"; transcript_id "ENSMUSG00000097207.10_tx_104"; exon_id "chr5_22944987_22945295_+"; exonnum "3"; txlen "566";
chr5	ENSEMBL_gcm37	exon	22944987	22945295	0.0387610507814528	+	.	gene_id "ENSMUSG00000097207.10"; transcript_id "ENSMUSG00000097207.10_tx_112"; exon_id "chr5_22944987_22945295_+"; exonnum "10"; txlen "1296";
chr5	ENSEMBL_gcm37	exon	22944987	22945295	0.183172704448714	+	.	gene_id "ENSMUSG00000097207.10"; transcript_id "ENSMUSG00000097207.10_tx_29"; exon_id "chr5_22944987_22945295_+"; exonnum "5"; txlen "935";
chr5	ENSEMBL_gcm37	exon	22944987	22945295	0.0898770516465185	+	.	gene_id "ENSMUSG00000097207.10"; transcript_id "ENSMUSG00000097207.10_tx_45"; exon_id "chr5_22944987_22945295_+"; exonnum "6"; txlen "1757";
chr5	ENSEMBL_gcm37	exon	22944987	22945295	0.0898770516465185	+	.	gene_id "ENSMUSG00000097207.10"; transcript_id "ENSMUSG00000097207.10_tx_46"; exon_id "chr5_22944987_22945295_+"; exonnum "5"; txlen "1698";
chr5	ENSEMBL_gcm37	exon	22944987	22945295	0.0851466805072281	+	.	gene_id "ENSMUSG00000097207.10"; transcript_id "ENSMUSG00000097207.10_tx_54"; exon_id "chr5_22944987_22945295_+"; exonnum "8"; txlen "1888";
chr5	ENSEMBL_gcm37	exon	22944987	22945295	0.0851466805072281	+	.	gene_id "ENSMUSG00000097207.10"; transcript_id "ENSMUSG00000097207.10_tx_55"; exon_id "chr5_22944987_22945295_+"; exonnum "7"; txlen "1829";
chr5	ENSEMBL_gcm37	exon	22944987	22945295	0.0851466805072281	+	.	gene_id "ENSMUSG00000097207.10"; transcript_id "ENSMUSG00000097207.10_tx_56"; exon_id "chr5_22944987_22945295_+"; exonnum "6"; txlen "1768";
chr5	ENSEMBL_gcm37	exon	22944987	22945295	0.0851466805072281	+	.	gene_id "ENSMUSG00000097207.10"; transcript_id "ENSMUSG00000097207.10_tx_57"; exon_id "chr5_22944987_22945295_+"; exonnum "7"; txlen "1827";
chr5	ENSEMBL_gcm37	exon	22944987	22945295	0.0851466805072281	+	.	gene_id "ENSMUSG00000097207.10"; transcript_id "ENSMUSG00000097207.10_tx_58"; exon_id "chr5_22944987_22945295_+"; exonnum "9"; txlen "2108";
chr5	ENSEMBL_gcm37	exon	22944987	22945295	0.0851466805072281	+	.	gene_id "ENSMUSG00000097207.10"; transcript_id "ENSMUSG00000097207.10_tx_59"; exon_id "chr5_22944987_22945295_+"; exonnum "8"; txlen "2049";
chr5	ENSEMBL_gcm37	exon	22944987	22945295	0.0614948248107758	+	.	gene_id "ENSMUSG00000097207.10"; transcript_id "ENSMUSG00000097207.10_tx_74"; exon_id "chr5_22944987_22945295_+"; exonnum "9"; txlen "1947";
chr5	ENSEMBL_gcm37	exon	22944987	22945295	0.0614948248107758	+	.	gene_id "ENSMUSG00000097207.10"; transcript_id "ENSMUSG00000097207.10_tx_75"; exon_id "chr5_22944987_22945295_+"; exonnum "8"; txlen "1888";
chr5	ENSEMBL_gcm37	exon	22944987	22945295	0.0614948248107758	+	.	gene_id "ENSMUSG00000097207.10"; transcript_id "ENSMUSG00000097207.10_tx_76"; exon_id "chr5_22944987_22945295_+"; exonnum "10"; txlen "2167";
chr5	ENSEMBL_gcm37	exon	22944987	22945295	0.0614948248107758	+	.	gene_id "ENSMUSG00000097207.10"; transcript_id "ENSMUSG00000097207.10_tx_77"; exon_id "chr5_22944987_22945295_+"; exonnum "9"; txlen "2108";
chr5	HAVANA	exon	22944987	22945905	0	+	.	gene_id "ENSMUSG00000097207.10"; transcript_id "ENSMUST00000346803.1"; gene_type "lncRNA"; gene_name "6030443J06Rik"; transcript_type "lncRNA"; transcript_name "6030443J06Rik-223"; exon_number 6; exon_id "ENSMUSE00001683119.1"; level 2; mgi_id "MGI:2444595"; tag "TAGENE"; havana_gene "OTTMUSG00000053419.1";
chr5	HAVANA	exon	22944987	22945914	0	+	.	gene_id "ENSMUSG00000097207.10"; transcript_id "ENSMUST00000346811.1"; gene_type "lncRNA"; gene_name "6030443J06Rik"; transcript_type "lncRNA"; transcript_name "6030443J06Rik-231"; exon_number 4; exon_id "ENSMUSE00001683121.1"; level 2; mgi_id "MGI:2444595"; tag "TAGENE"; havana_gene "OTTMUSG00000053419.1";
chr5	HAVANA	exon	22944987	22945919	0	+	.	gene_id "ENSMUSG00000097207.10"; transcript_id "ENSMUST00000346794.1"; gene_type "lncRNA"; gene_name "6030443J06Rik"; transcript_type "lncRNA"; transcript_name "6030443J06Rik-214"; exon_number 6; exon_id "ENSMUSE00001683131.1"; level 2; mgi_id "MGI:2444595"; tag "basic"; tag "TAGENE"; havana_gene "OTTMUSG00000053419.1";
chr5	HAVANA	exon	22944987	22945919	0	+	.	gene_id "ENSMUSG00000097207.10"; transcript_id "ENSMUST00000346798.1"; gene_type "lncRNA"; gene_name "6030443J06Rik"; transcript_type "lncRNA"; transcript_name "6030443J06Rik-218"; exon_number 5; exon_id "ENSMUSE00001683131.1"; level 2; mgi_id "MGI:2444595"; tag "TAGENE"; havana_gene "OTTMUSG00000053419.1";
chr5	HAVANA	exon	22944987	22945919	0	+	.	gene_id "ENSMUSG00000097207.10"; transcript_id "ENSMUST00000346807.1"; gene_type "lncRNA"; gene_name "6030443J06Rik"; transcript_type "lncRNA"; transcript_name "6030443J06Rik-227"; exon_number 6; exon_id "ENSMUSE00001683131.1"; level 2; mgi_id "MGI:2444595"; tag "TAGENE"; havana_gene "OTTMUSG00000053419.1";
chr5	sragcm37_mid	exon	22945567	22945908	0.0462401518848644	+	.	gene_id "ENSMUSG00000097207.10"; transcript_id "ENSMUSG00000097207.10_tx_100"; exon_id "chr5_22945567_22945908_+"; exonnum "7"; txlen "1068";
chr5	sragcm37_mid	exon	22945567	22945908	0.045170445046838	+	.	gene_id "ENSMUSG00000097207.10"; transcript_id "ENSMUSG00000097207.10_tx_102"; exon_id "chr5_22945567_22945908_+"; exonnum "7"; txlen "907";
chr5	sragcm37_mid	exon	22945567	22945908	0.0422594964469764	+	.	gene_id "ENSMUSG00000097207.10"; transcript_id "ENSMUSG00000097207.10_tx_108"; exon_id "chr5_22945567_22945908_+"; exonnum "7"; txlen "1027";
chr5	sragcm37_mid	exon	22945567	22945908	0.038971648629823	+	.	gene_id "ENSMUSG00000097207.10"; transcript_id "ENSMUSG00000097207.10_tx_111"; exon_id "chr5_22945567_22945908_+"; exonnum "7"; txlen "907";
chr5	sragcm37_mid	exon	22945567	22945908	0.490357391636722	+	.	gene_id "ENSMUSG00000097207.10"; transcript_id "ENSMUSG00000097207.10_tx_15"; exon_id "chr5_22945567_22945908_+"; exonnum "6"; txlen "848";
chr5	sragcm37_mid	exon	22945567	22945908	0.468012552284932	+	.	gene_id "ENSMUSG00000097207.10"; transcript_id "ENSMUSG00000097207.10_tx_16"; exon_id "chr5_22945567_22945908_+"; exonnum "4"; txlen "699";
chr5	sragcm37_mid	exon	22945567	22945908	0.370121733521815	+	.	gene_id "ENSMUSG00000097207.10"; transcript_id "ENSMUSG00000097207.10_tx_18"; exon_id "chr5_22945567_22945908_+"; exonnum "8"; txlen "1106";
chr5	sragcm37_mid	exon	22945567	22945908	0.215113912216821	+	.	gene_id "ENSMUSG00000097207.10"; transcript_id "ENSMUSG00000097207.10_tx_26"; exon_id "chr5_22945567_22945908_+"; exonnum "9"; txlen "1165";
chr5	sragcm37_mid	exon	22945567	22945908	0.183172704448714	+	.	gene_id "ENSMUSG00000097207.10"; transcript_id "ENSMUSG00000097207.10_tx_29"; exon_id "chr5_22945567_22945908_+"; exonnum "6"; txlen "935";
chr5	sragcm37_mid	exon	22945567	22945908	0.161547832981875	+	.	gene_id "ENSMUSG00000097207.10"; transcript_id "ENSMUSG00000097207.10_tx_30"; exon_id "chr5_22945567_22945908_+"; exonnum "8"; txlen "1129";
chr5	sragcm37_mid	exon	22945567	22945908	0.15260386170352	+	.	gene_id "ENSMUSG00000097207.10"; transcript_id "ENSMUSG00000097207.10_tx_31"; exon_id "chr5_22945567_22945908_+"; exonnum "9"; txlen "1188";
chr5	sragcm37_mid	exon	22945567	22945908	0.143855763714621	+	.	gene_id "ENSMUSG00000097207.10"; transcript_id "ENSMUSG00000097207.10_tx_38"; exon_id "chr5_22945567_22945908_+"; exonnum "7"; txlen "1045";
chr5	sragcm37_mid	exon	22945567	22945908	0.0898770516465185	+	.	gene_id "ENSMUSG00000097207.10"; transcript_id "ENSMUSG00000097207.10_tx_45"; exon_id "chr5_22945567_22945908_+"; exonnum "7"; txlen "1757";
chr5	sragcm37_mid	exon	22945567	22945908	0.0898770516465185	+	.	gene_id "ENSMUSG00000097207.10"; transcript_id "ENSMUSG00000097207.10_tx_46"; exon_id "chr5_22945567_22945908_+"; exonnum "6"; txlen "1698";
chr5	sragcm37_mid	exon	22945567	22945908	0.0851466805072281	+	.	gene_id "ENSMUSG00000097207.10"; transcript_id "ENSMUSG00000097207.10_tx_54"; exon_id "chr5_22945567_22945908_+"; exonnum "9"; txlen "1888";
chr5	sragcm37_mid	exon	22945567	22945908	0.0851466805072281	+	.	gene_id "ENSMUSG00000097207.10"; transcript_id "ENSMUSG00000097207.10_tx_55"; exon_id "chr5_22945567_22945908_+"; exonnum "8"; txlen "1829";
chr5	sragcm37_mid	exon	22945567	22945908	0.0851466805072281	+	.	gene_id "ENSMUSG00000097207.10"; transcript_id "ENSMUSG00000097207.10_tx_56"; exon_id "chr5_22945567_22945908_+"; exonnum "7"; txlen "1768";
chr5	sragcm37_mid	exon	22945567	22945908	0.0851466805072281	+	.	gene_id "ENSMUSG00000097207.10"; transcript_id "ENSMUSG00000097207.10_tx_57"; exon_id "chr5_22945567_22945908_+"; exonnum "8"; txlen "1827";
chr5	sragcm37_mid	exon	22945567	22945908	0.0851466805072281	+	.	gene_id "ENSMUSG00000097207.10"; transcript_id "ENSMUSG00000097207.10_tx_58"; exon_id "chr5_22945567_22945908_+"; exonnum "10"; txlen "2108";
chr5	sragcm37_mid	exon	22945567	22945908	0.0851466805072281	+	.	gene_id "ENSMUSG00000097207.10"; transcript_id "ENSMUSG00000097207.10_tx_59"; exon_id "chr5_22945567_22945908_+"; exonnum "9"; txlen "2049";
chr5	sragcm37_mid	exon	22945567	22945908	0.0614948248107758	+	.	gene_id "ENSMUSG00000097207.10"; transcript_id "ENSMUSG00000097207.10_tx_74"; exon_id "chr5_22945567_22945908_+"; exonnum "10"; txlen "1947";
chr5	sragcm37_mid	exon	22945567	22945908	0.0614948248107758	+	.	gene_id "ENSMUSG00000097207.10"; transcript_id "ENSMUSG00000097207.10_tx_75"; exon_id "chr5_22945567_22945908_+"; exonnum "9"; txlen "1888";
chr5	sragcm37_mid	exon	22945567	22945908	0.0614948248107758	+	.	gene_id "ENSMUSG00000097207.10"; transcript_id "ENSMUSG00000097207.10_tx_76"; exon_id "chr5_22945567_22945908_+"; exonnum "11"; txlen "2167";
chr5	sragcm37_mid	exon	22945567	22945908	0.0614948248107758	+	.	gene_id "ENSMUSG00000097207.10"; transcript_id "ENSMUSG00000097207.10_tx_77"; exon_id "chr5_22945567_22945908_+"; exonnum "10"; txlen "2108";
chr5	sragcm37_mid	exon	22945567	22945908	0.0608677966625885	+	.	gene_id "ENSMUSG00000097207.10"; transcript_id "ENSMUSG00000097207.10_tx_78"; exon_id "chr5_22945567_22945908_+"; exonnum "6"; txlen "837";
chr5	HAVANA	exon	22945567	22945909	0	+	.	gene_id "ENSMUSG00000097207.10"; transcript_id "ENSMUST00000346809.1"; gene_type "lncRNA"; gene_name "6030443J06Rik"; transcript_type "lncRNA"; transcript_name "6030443J06Rik-229"; exon_number 6; exon_id "ENSMUSE00001683114.1"; level 2; mgi_id "MGI:2444595"; tag "TAGENE"; havana_gene "OTTMUSG00000053419.1";
chr5	HAVANA	exon	22945567	22945910	0	+	.	gene_id "ENSMUSG00000097207.10"; transcript_id "ENSMUST00000346802.1"; gene_type "lncRNA"; gene_name "6030443J06Rik"; transcript_type "lncRNA"; transcript_name "6030443J06Rik-222"; exon_number 6; exon_id "ENSMUSE00001683117.1"; level 2; mgi_id "MGI:2444595"; tag "TAGENE"; havana_gene "OTTMUSG00000053419.1";
chr5	HAVANA	exon	22945567	22945911	0	+	.	gene_id "ENSMUSG00000097207.10"; transcript_id "ENSMUST00000346801.1"; gene_type "lncRNA"; gene_name "6030443J06Rik"; transcript_type "lncRNA"; transcript_name "6030443J06Rik-221"; exon_number 6; exon_id "ENSMUSE00001683155.1"; level 2; mgi_id "MGI:2444595"; tag "TAGENE"; havana_gene "OTTMUSG00000053419.1";
chr5	HAVANA	exon	22945567	22945911	0	+	.	gene_id "ENSMUSG00000097207.10"; transcript_id "ENSMUST00000346806.1"; gene_type "lncRNA"; gene_name "6030443J06Rik"; transcript_type "lncRNA"; transcript_name "6030443J06Rik-226"; exon_number 7; exon_id "ENSMUSE00001683155.1"; level 2; mgi_id "MGI:2444595"; tag "basic"; tag "TAGENE"; havana_gene "OTTMUSG00000053419.1";
chr5	HAVANA	exon	22945567	22945911	0	+	.	gene_id "ENSMUSG00000097207.10"; transcript_id "ENSMUST00000346810.1"; gene_type "lncRNA"; gene_name "6030443J06Rik"; transcript_type "lncRNA"; transcript_name "6030443J06Rik-230"; exon_number 6; exon_id "ENSMUSE00001683155.1"; level 2; mgi_id "MGI:2444595"; tag "TAGENE"; havana_gene "OTTMUSG00000053419.1";
chr5	HAVANA	exon	22945567	22945914	0	+	.	gene_id "ENSMUSG00000097207.10"; transcript_id "ENSMUST00000346805.1"; gene_type "lncRNA"; gene_name "6030443J06Rik"; transcript_type "lncRNA"; transcript_name "6030443J06Rik-225"; exon_number 6; exon_id "ENSMUSE00001683133.1"; level 2; mgi_id "MGI:2444595"; tag "basic"; tag "TAGENE"; havana_gene "OTTMUSG00000053419.1";
chr5	HAVANA	exon	22945567	22945914	0	+	.	gene_id "ENSMUSG00000097207.10"; transcript_id "ENSMUST00000346868.1"; gene_type "lncRNA"; gene_name "6030443J06Rik"; transcript_type "lncRNA"; transcript_name "6030443J06Rik-287"; exon_number 3; exon_id "ENSMUSE00001683133.1"; level 2; mgi_id "MGI:2444595"; tag "TAGENE"; havana_gene "OTTMUSG00000053419.1";
chr5	HAVANA	exon	22945567	22945916	0	+	.	gene_id "ENSMUSG00000097207.10"; transcript_id "ENSMUST00000346800.1"; gene_type "lncRNA"; gene_name "6030443J06Rik"; transcript_type "lncRNA"; transcript_name "6030443J06Rik-220"; exon_number 4; exon_id "ENSMUSE00001683154.1"; level 2; mgi_id "MGI:2444595"; tag "TAGENE"; havana_gene "OTTMUSG00000053419.1";
chr5	HAVANA	exon	22945567	22945917	0	+	.	gene_id "ENSMUSG00000097207.10"; transcript_id "ENSMUST00000346804.1"; gene_type "lncRNA"; gene_name "6030443J06Rik"; transcript_type "lncRNA"; transcript_name "6030443J06Rik-224"; exon_number 6; exon_id "ENSMUSE00001683078.1"; level 2; mgi_id "MGI:2444595"; tag "basic"; tag "TAGENE"; havana_gene "OTTMUSG00000053419.1";
chr5	HAVANA	exon	22945567	22945919	0	+	.	gene_id "ENSMUSG00000097207.10"; transcript_id "ENSMUST00000346796.1"; gene_type "lncRNA"; gene_name "6030443J06Rik"; transcript_type "lncRNA"; transcript_name "6030443J06Rik-216"; exon_number 7; exon_id "ENSMUSE00001683123.1"; level 2; mgi_id "MGI:2444595"; tag "basic"; tag "TAGENE"; havana_gene "OTTMUSG00000053419.1";
chr5	HAVANA	exon	22945567	22945919	0	+	.	gene_id "ENSMUSG00000097207.10"; transcript_id "ENSMUST00000346797.1"; gene_type "lncRNA"; gene_name "6030443J06Rik"; transcript_type "lncRNA"; transcript_name "6030443J06Rik-217"; exon_number 6; exon_id "ENSMUSE00001683123.1"; level 2; mgi_id "MGI:2444595"; tag "TAGENE"; havana_gene "OTTMUSG00000053419.1";
chr5	HAVANA	exon	22945567	22945919	0	+	.	gene_id "ENSMUSG00000097207.10"; transcript_id "ENSMUST00000346799.1"; gene_type "lncRNA"; gene_name "6030443J06Rik"; transcript_type "lncRNA"; transcript_name "6030443J06Rik-219"; exon_number 6; exon_id "ENSMUSE00001683123.1"; level 2; mgi_id "MGI:2444595"; tag "TAGENE"; havana_gene "OTTMUSG00000053419.1";
chr5	HAVANA	exon	22945567	22945919	0	+	.	gene_id "ENSMUSG00000097207.10"; transcript_id "ENSMUST00000346808.1"; gene_type "lncRNA"; gene_name "6030443J06Rik"; transcript_type "lncRNA"; transcript_name "6030443J06Rik-228"; exon_number 7; exon_id "ENSMUSE00001683123.1"; level 2; mgi_id "MGI:2444595"; tag "TAGENE"; havana_gene "OTTMUSG00000053419.1";
chr5	HAVANA	exon	22945567	22945924	0	+	.	gene_id "ENSMUSG00000097207.10"; transcript_id "ENSMUST00000346795.1"; gene_type "lncRNA"; gene_name "6030443J06Rik"; transcript_type "lncRNA"; transcript_name "6030443J06Rik-215"; exon_number 5; exon_id "ENSMUSE00001683163.1"; level 2; mgi_id "MGI:2444595"; tag "basic"; tag "TAGENE"; havana_gene "OTTMUSG00000053419.1";
chr5	HAVANA	exon	22945567	22946052	0	+	.	gene_id "ENSMUSG00000097207.10"; transcript_id "ENSMUST00000346793.1"; gene_type "lncRNA"; gene_name "6030443J06Rik"; transcript_type "lncRNA"; transcript_name "6030443J06Rik-213"; exon_number 6; exon_id "ENSMUSE00001683128.1"; level 2; mgi_id "MGI:2444595"; tag "TAGENE"; havana_gene "OTTMUSG00000053419.1";
chr5	HAVANA	exon	22945567	22946153	0	+	.	gene_id "ENSMUSG00000097207.10"; transcript_id "ENSMUST00000346792.1"; gene_type "lncRNA"; gene_name "6030443J06Rik"; transcript_type "lncRNA"; transcript_name "6030443J06Rik-212"; exon_number 5; exon_id "ENSMUSE00001683136.1"; level 2; mgi_id "MGI:2444595"; tag "basic"; tag "TAGENE"; havana_gene "OTTMUSG00000053419.1";
chr5	sragcm37_mid	exon	22946822	22947042	0.0898770516465185	+	.	gene_id "ENSMUSG00000097207.10"; transcript_id "ENSMUSG00000097207.10_tx_45"; exon_id "chr5_22946822_22947042_+"; exonnum "8"; txlen "1757";
chr5	sragcm37_mid	exon	22946822	22947042	0.0898770516465185	+	.	gene_id "ENSMUSG00000097207.10"; transcript_id "ENSMUSG00000097207.10_tx_46"; exon_id "chr5_22946822_22947042_+"; exonnum "7"; txlen "1698";
chr5	sragcm37_mid	exon	22946822	22947042	0.0851466805072281	+	.	gene_id "ENSMUSG00000097207.10"; transcript_id "ENSMUSG00000097207.10_tx_54"; exon_id "chr5_22946822_22947042_+"; exonnum "10"; txlen "1888";
chr5	sragcm37_mid	exon	22946822	22947042	0.0851466805072281	+	.	gene_id "ENSMUSG00000097207.10"; transcript_id "ENSMUSG00000097207.10_tx_55"; exon_id "chr5_22946822_22947042_+"; exonnum "9"; txlen "1829";
chr5	sragcm37_mid	exon	22946822	22947042	0.0851466805072281	+	.	gene_id "ENSMUSG00000097207.10"; transcript_id "ENSMUSG00000097207.10_tx_56"; exon_id "chr5_22946822_22947042_+"; exonnum "8"; txlen "1768";
chr5	sragcm37_mid	exon	22946822	22947042	0.0851466805072281	+	.	gene_id "ENSMUSG00000097207.10"; transcript_id "ENSMUSG00000097207.10_tx_57"; exon_id "chr5_22946822_22947042_+"; exonnum "9"; txlen "1827";
chr5	sragcm37_mid	exon	22946822	22947042	0.0851466805072281	+	.	gene_id "ENSMUSG00000097207.10"; transcript_id "ENSMUSG00000097207.10_tx_58"; exon_id "chr5_22946822_22947042_+"; exonnum "11"; txlen "2108";
chr5	sragcm37_mid	exon	22946822	22947042	0.0851466805072281	+	.	gene_id "ENSMUSG00000097207.10"; transcript_id "ENSMUSG00000097207.10_tx_59"; exon_id "chr5_22946822_22947042_+"; exonnum "10"; txlen "2049";
chr5	sragcm37_mid	exon	22946822	22947042	0.0614948248107758	+	.	gene_id "ENSMUSG00000097207.10"; transcript_id "ENSMUSG00000097207.10_tx_74"; exon_id "chr5_22946822_22947042_+"; exonnum "11"; txlen "1947";
chr5	sragcm37_mid	exon	22946822	22947042	0.0614948248107758	+	.	gene_id "ENSMUSG00000097207.10"; transcript_id "ENSMUSG00000097207.10_tx_75"; exon_id "chr5_22946822_22947042_+"; exonnum "10"; txlen "1888";
chr5	sragcm37_mid	exon	22946822	22947042	0.0614948248107758	+	.	gene_id "ENSMUSG00000097207.10"; transcript_id "ENSMUSG00000097207.10_tx_76"; exon_id "chr5_22946822_22947042_+"; exonnum "12"; txlen "2167";
chr5	sragcm37_mid	exon	22946822	22947042	0.0614948248107758	+	.	gene_id "ENSMUSG00000097207.10"; transcript_id "ENSMUSG00000097207.10_tx_77"; exon_id "chr5_22946822_22947042_+"; exonnum "11"; txlen "2108";
chr5	sragcm37_mid	exon	22950186	22950331	0.0898770516465185	+	.	gene_id "ENSMUSG00000097207.10"; transcript_id "ENSMUSG00000097207.10_tx_45"; exon_id "chr5_22950186_22950331_+"; exonnum "9"; txlen "1757";
chr5	sragcm37_mid	exon	22950186	22950331	0.0898770516465185	+	.	gene_id "ENSMUSG00000097207.10"; transcript_id "ENSMUSG00000097207.10_tx_46"; exon_id "chr5_22950186_22950331_+"; exonnum "8"; txlen "1698";
chr5	sragcm37_mid	exon	22950186	22950331	0.0851466805072281	+	.	gene_id "ENSMUSG00000097207.10"; transcript_id "ENSMUSG00000097207.10_tx_54"; exon_id "chr5_22950186_22950331_+"; exonnum "11"; txlen "1888";
chr5	sragcm37_mid	exon	22950186	22950331	0.0851466805072281	+	.	gene_id "ENSMUSG00000097207.10"; transcript_id "ENSMUSG00000097207.10_tx_55"; exon_id "chr5_22950186_22950331_+"; exonnum "10"; txlen "1829";
chr5	sragcm37_mid	exon	22950186	22950331	0.0851466805072281	+	.	gene_id "ENSMUSG00000097207.10"; transcript_id "ENSMUSG00000097207.10_tx_56"; exon_id "chr5_22950186_22950331_+"; exonnum "9"; txlen "1768";
chr5	sragcm37_mid	exon	22950186	22950331	0.0851466805072281	+	.	gene_id "ENSMUSG00000097207.10"; transcript_id "ENSMUSG00000097207.10_tx_57"; exon_id "chr5_22950186_22950331_+"; exonnum "10"; txlen "1827";
chr5	sragcm37_mid	exon	22950186	22950331	0.0851466805072281	+	.	gene_id "ENSMUSG00000097207.10"; transcript_id "ENSMUSG00000097207.10_tx_58"; exon_id "chr5_22950186_22950331_+"; exonnum "12"; txlen "2108";
chr5	sragcm37_mid	exon	22950186	22950331	0.0851466805072281	+	.	gene_id "ENSMUSG00000097207.10"; transcript_id "ENSMUSG00000097207.10_tx_59"; exon_id "chr5_22950186_22950331_+"; exonnum "11"; txlen "2049";
chr5	sragcm37_mid	exon	22950186	22950331	0.0614948248107758	+	.	gene_id "ENSMUSG00000097207.10"; transcript_id "ENSMUSG00000097207.10_tx_74"; exon_id "chr5_22950186_22950331_+"; exonnum "12"; txlen "1947";
chr5	sragcm37_mid	exon	22950186	22950331	0.0614948248107758	+	.	gene_id "ENSMUSG00000097207.10"; transcript_id "ENSMUSG00000097207.10_tx_75"; exon_id "chr5_22950186_22950331_+"; exonnum "11"; txlen "1888";
chr5	sragcm37_mid	exon	22950186	22950331	0.0614948248107758	+	.	gene_id "ENSMUSG00000097207.10"; transcript_id "ENSMUSG00000097207.10_tx_76"; exon_id "chr5_22950186_22950331_+"; exonnum "13"; txlen "2167";
chr5	sragcm37_mid	exon	22950186	22950331	0.0614948248107758	+	.	gene_id "ENSMUSG00000097207.10"; transcript_id "ENSMUSG00000097207.10_tx_77"; exon_id "chr5_22950186_22950331_+"; exonnum "12"; txlen "2108";
chr5	sragcm37_mid	exon	22950622	22950865	0.0452178826895716	+	.	gene_id "ENSMUSG00000097207.10"; transcript_id "ENSMUSG00000097207.10_tx_101"; exon_id "chr5_22950622_22950865_+"; exonnum "9"; txlen "1067";
chr5	sragcm37_mid	exon	22950622	22950865	0.0370597734554112	+	.	gene_id "ENSMUSG00000097207.10"; transcript_id "ENSMUSG00000097207.10_tx_113"; exon_id "chr5_22950622_22950865_+"; exonnum "8"; txlen "1006";
chr5	sragcm37_mid	exon	22950622	22950865	0.0898770516465185	+	.	gene_id "ENSMUSG00000097207.10"; transcript_id "ENSMUSG00000097207.10_tx_45"; exon_id "chr5_22950622_22950865_+"; exonnum "10"; txlen "1757";
chr5	sragcm37_mid	exon	22950622	22950865	0.0898770516465185	+	.	gene_id "ENSMUSG00000097207.10"; transcript_id "ENSMUSG00000097207.10_tx_46"; exon_id "chr5_22950622_22950865_+"; exonnum "9"; txlen "1698";
chr5	sragcm37_mid	exon	22950622	22950865	0.0851466805072281	+	.	gene_id "ENSMUSG00000097207.10"; transcript_id "ENSMUSG00000097207.10_tx_54"; exon_id "chr5_22950622_22950865_+"; exonnum "12"; txlen "1888";
chr5	sragcm37_mid	exon	22950622	22950865	0.0851466805072281	+	.	gene_id "ENSMUSG00000097207.10"; transcript_id "ENSMUSG00000097207.10_tx_55"; exon_id "chr5_22950622_22950865_+"; exonnum "11"; txlen "1829";
chr5	sragcm37_mid	exon	22950622	22950865	0.0851466805072281	+	.	gene_id "ENSMUSG00000097207.10"; transcript_id "ENSMUSG00000097207.10_tx_56"; exon_id "chr5_22950622_22950865_+"; exonnum "10"; txlen "1768";
chr5	sragcm37_mid	exon	22950622	22950865	0.0851466805072281	+	.	gene_id "ENSMUSG00000097207.10"; transcript_id "ENSMUSG00000097207.10_tx_57"; exon_id "chr5_22950622_22950865_+"; exonnum "11"; txlen "1827";
chr5	sragcm37_mid	exon	22950622	22950865	0.0851466805072281	+	.	gene_id "ENSMUSG00000097207.10"; transcript_id "ENSMUSG00000097207.10_tx_58"; exon_id "chr5_22950622_22950865_+"; exonnum "13"; txlen "2108";
chr5	sragcm37_mid	exon	22950622	22950865	0.0851466805072281	+	.	gene_id "ENSMUSG00000097207.10"; transcript_id "ENSMUSG00000097207.10_tx_59"; exon_id "chr5_22950622_22950865_+"; exonnum "12"; txlen "2049";
chr5	sragcm37_mid	exon	22950622	22950865	0.0787538677850138	+	.	gene_id "ENSMUSG00000097207.10"; transcript_id "ENSMUSG00000097207.10_tx_61"; exon_id "chr5_22950622_22950865_+"; exonnum "6"; txlen "739";
chr5	sragcm37_mid	exon	22950622	22950865	0.0614948248107758	+	.	gene_id "ENSMUSG00000097207.10"; transcript_id "ENSMUSG00000097207.10_tx_74"; exon_id "chr5_22950622_22950865_+"; exonnum "13"; txlen "1947";
chr5	sragcm37_mid	exon	22950622	22950865	0.0614948248107758	+	.	gene_id "ENSMUSG00000097207.10"; transcript_id "ENSMUSG00000097207.10_tx_75"; exon_id "chr5_22950622_22950865_+"; exonnum "12"; txlen "1888";
chr5	sragcm37_mid	exon	22950622	22950865	0.0614948248107758	+	.	gene_id "ENSMUSG00000097207.10"; transcript_id "ENSMUSG00000097207.10_tx_76"; exon_id "chr5_22950622_22950865_+"; exonnum "14"; txlen "2167";
chr5	sragcm37_mid	exon	22950622	22950865	0.0614948248107758	+	.	gene_id "ENSMUSG00000097207.10"; transcript_id "ENSMUSG00000097207.10_tx_77"; exon_id "chr5_22950622_22950865_+"; exonnum "13"; txlen "2108";
chr5	sragcm37_mid	exon	22950622	22950865	0.0524268729379981	+	.	gene_id "ENSMUSG00000097207.10"; transcript_id "ENSMUSG00000097207.10_tx_93"; exon_id "chr5_22950622_22950865_+"; exonnum "7"; txlen "809";
chr5	HAVANA	UTR	22951057	22951190	0	+	.	gene_id "ENSMUSG00000106379.2"; transcript_id "ENSMUST00000197992.2"; gene_type "protein_coding"; gene_name "Lhfpl3"; transcript_type "protein_coding"; transcript_name "Lhfpl3-202"; exon_number 1; exon_id "ENSMUSE00001349295.2"; level 2; protein_id "ENSMUSP00000143576.2"; transcript_support_level "1"; mgi_id "MGI:1925076"; tag "basic"; tag "Ensembl_canonical"; tag "GENCODE_Primary"; tag "appris_principal_1"; tag "CCDS"; ccdsid "CCDS80218.1"; havana_gene "OTTMUSG00000053482.1"; havana_transcript "OTTMUST00000133404.1";
chr5	HAVANA	exon	22951057	22951623	0	+	.	gene_id "ENSMUSG00000106379.2"; transcript_id "ENSMUST00000197992.2"; gene_type "protein_coding"; gene_name "Lhfpl3"; transcript_type "protein_coding"; transcript_name "Lhfpl3-202"; exon_number 1; exon_id "ENSMUSE00001349295.2"; level 2; protein_id "ENSMUSP00000143576.2"; transcript_support_level "1"; mgi_id "MGI:1925076"; tag "basic"; tag "Ensembl_canonical"; tag "GENCODE_Primary"; tag "appris_principal_1"; tag "CCDS"; ccdsid "CCDS80218.1"; havana_gene "OTTMUSG00000053482.1"; havana_transcript "OTTMUST00000133404.1";
chr5	HAVANA	gene	22951057	23480595	0	+	.	gene_id "ENSMUSG00000106379.2"; gene_type "protein_coding"; gene_name "Lhfpl3"; level 2; mgi_id "MGI:1925076"; tag "overlapping_locus"; havana_gene "OTTMUSG00000053482.1";
chr5	HAVANA	transcript	22951057	23480595	0	+	.	gene_id "ENSMUSG00000106379.2"; transcript_id "ENSMUST00000197992.2"; gene_type "protein_coding"; gene_name "Lhfpl3"; transcript_type "protein_coding"; transcript_name "Lhfpl3-202"; level 2; protein_id "ENSMUSP00000143576.2"; transcript_support_level "1"; mgi_id "MGI:1925076"; tag "basic"; tag "Ensembl_canonical"; tag "GENCODE_Primary"; tag "appris_principal_1"; tag "CCDS"; ccdsid "CCDS80218.1"; havana_gene "OTTMUSG00000053482.1"; havana_transcript "OTTMUST00000133404.1";
chr5	HAVANA	start_codon	22951191	22951193	0	+	0	gene_id "ENSMUSG00000106379.2"; transcript_id "ENSMUST00000197992.2"; gene_type "protein_coding"; gene_name "Lhfpl3"; transcript_type "protein_coding"; transcript_name "Lhfpl3-202"; exon_number 1; exon_id "ENSMUSE00001349295.2"; level 2; protein_id "ENSMUSP00000143576.2"; transcript_support_level "1"; mgi_id "MGI:1925076"; tag "basic"; tag "Ensembl_canonical"; tag "GENCODE_Primary"; tag "appris_principal_1"; tag "CCDS"; ccdsid "CCDS80218.1"; havana_gene "OTTMUSG00000053482.1"; havana_transcript "OTTMUST00000133404.1";
chr5	HAVANA	CDS	22951191	22951623	0	+	0	gene_id "ENSMUSG00000106379.2"; transcript_id "ENSMUST00000197992.2"; gene_type "protein_coding"; gene_name "Lhfpl3"; transcript_type "protein_coding"; transcript_name "Lhfpl3-202"; exon_number 1; exon_id "ENSMUSE00001349295.2"; level 2; protein_id "ENSMUSP00000143576.2"; transcript_support_level "1"; mgi_id "MGI:1925076"; tag "basic"; tag "Ensembl_canonical"; tag "GENCODE_Primary"; tag "appris_principal_1"; tag "CCDS"; ccdsid "CCDS80218.1"; havana_gene "OTTMUSG00000053482.1"; havana_transcript "OTTMUST00000133404.1";
chr5	sragcm37_mid	exon	22951350	22951623	198.124453502813	+	.	gene_id "ENSMUSG00000106379.2"; transcript_id "ENSMUSG00000106379.2_tx_1"; exon_id "chr5_22951350_22951623_+"; exonnum "1"; txlen "2765";
chr5	sragcm37_mid	exon	22951350	22951623	135.549312618709	+	.	gene_id "ENSMUSG00000106379.2"; transcript_id "ENSMUSG00000106379.2_tx_2"; exon_id "chr5_22951350_22951623_+"; exonnum "1"; txlen "2813";
chr5	sragcm37_mid	exon	22951350	22951623	0.213235440758273	+	.	gene_id "ENSMUSG00000106379.2"; transcript_id "ENSMUSG00000106379.2_tx_3"; exon_id "chr5_22951350_22951623_+"; exonnum "1"; txlen "2924";
chr5	HAVANA	gene	22980628	22983700	0	+	.	gene_id "ENSMUSG00000094832.2"; gene_type "TEC"; gene_name "Gm21846"; level 2; mgi_id "MGI:5434010"; tag "overlapping_locus"; havana_gene "OTTMUSG00000046229.1";
chr5	HAVANA	transcript	22980628	22983700	0	+	.	gene_id "ENSMUSG00000094832.2"; transcript_id "ENSMUST00000179257.2"; gene_type "TEC"; gene_name "Gm21846"; transcript_type "TEC"; transcript_name "Gm21846-201"; level 2; transcript_support_level "NA"; mgi_id "MGI:5434010"; tag "basic"; tag "Ensembl_canonical"; tag "GENCODE_Primary"; havana_gene "OTTMUSG00000046229.1"; havana_transcript "OTTMUST00000120546.1";
chr5	HAVANA	exon	22980628	22983700	0	+	.	gene_id "ENSMUSG00000094832.2"; transcript_id "ENSMUST00000179257.2"; gene_type "TEC"; gene_name "Gm21846"; transcript_type "TEC"; transcript_name "Gm21846-201"; exon_number 1; exon_id "ENSMUSE00001030523.2"; level 2; transcript_support_level "NA"; mgi_id "MGI:5434010"; tag "basic"; tag "Ensembl_canonical"; tag "GENCODE_Primary"; havana_gene "OTTMUSG00000046229.1"; havana_transcript "OTTMUST00000120546.1";
chr5	HAVANA	exon	23010868	23012848	0	+	.	gene_id "ENSMUSG00000097207.10"; transcript_id "ENSMUST00000181209.2"; gene_type "lncRNA"; gene_name "6030443J06Rik"; transcript_type "lncRNA"; transcript_name "6030443J06Rik-201"; exon_number 5; exon_id "ENSMUSE00001172575.2"; level 2; transcript_support_level "1"; mgi_id "MGI:2444595"; tag "basic"; tag "Ensembl_canonical"; tag "GENCODE_Primary"; havana_gene "OTTMUSG00000053419.1"; havana_transcript "OTTMUST00000133312.1";
chr5	sragcm37_mid	exon	23093164	23093274	0.213235440758273	+	.	gene_id "ENSMUSG00000106379.2"; transcript_id "ENSMUSG00000106379.2_tx_3"; exon_id "chr5_23093164_23093274_+"; exonnum "2"; txlen "2924";
chr5	HAVANA	exon	23305550	23305647	0	+	.	gene_id "ENSMUSG00000106379.2"; transcript_id "ENSMUST00000196406.2"; gene_type "protein_coding"; gene_name "Lhfpl3"; transcript_type "protein_coding"; transcript_name "Lhfpl3-201"; exon_number 1; exon_id "ENSMUSE00001347029.2"; level 2; protein_id "ENSMUSP00000142837.2"; transcript_support_level "1"; mgi_id "MGI:1925076"; tag "basic"; havana_gene "OTTMUSG00000053482.1"; havana_transcript "OTTMUST00000133405.1";
chr5	HAVANA	UTR	23305550	23305647	0	+	.	gene_id "ENSMUSG00000106379.2"; transcript_id "ENSMUST00000196406.2"; gene_type "protein_coding"; gene_name "Lhfpl3"; transcript_type "protein_coding"; transcript_name "Lhfpl3-201"; exon_number 1; exon_id "ENSMUSE00001347029.2"; level 2; protein_id "ENSMUSP00000142837.2"; transcript_support_level "1"; mgi_id "MGI:1925076"; tag "basic"; havana_gene "OTTMUSG00000053482.1"; havana_transcript "OTTMUST00000133405.1";
chr5	HAVANA	transcript	23305550	23480586	0	+	.	gene_id "ENSMUSG00000106379.2"; transcript_id "ENSMUST00000196406.2"; gene_type "protein_coding"; gene_name "Lhfpl3"; transcript_type "protein_coding"; transcript_name "Lhfpl3-201"; level 2; protein_id "ENSMUSP00000142837.2"; transcript_support_level "1"; mgi_id "MGI:1925076"; tag "basic"; havana_gene "OTTMUSG00000053482.1"; havana_transcript "OTTMUST00000133405.1";
chr5	HAVANA	UTR	23307410	23307432	0	+	.	gene_id "ENSMUSG00000106379.2"; transcript_id "ENSMUST00000196406.2"; gene_type "protein_coding"; gene_name "Lhfpl3"; transcript_type "protein_coding"; transcript_name "Lhfpl3-201"; exon_number 2; exon_id "ENSMUSE00001347921.2"; level 2; protein_id "ENSMUSP00000142837.2"; transcript_support_level "1"; mgi_id "MGI:1925076"; tag "basic"; havana_gene "OTTMUSG00000053482.1"; havana_transcript "OTTMUST00000133405.1";
chr5	HAVANA	exon	23307410	23307646	0	+	.	gene_id "ENSMUSG00000106379.2"; transcript_id "ENSMUST00000197992.2"; gene_type "protein_coding"; gene_name "Lhfpl3"; transcript_type "protein_coding"; transcript_name "Lhfpl3-202"; exon_number 2; exon_id "ENSMUSE00001349626.2"; level 2; protein_id "ENSMUSP00000143576.2"; transcript_support_level "1"; mgi_id "MGI:1925076"; tag "basic"; tag "Ensembl_canonical"; tag "GENCODE_Primary"; tag "appris_principal_1"; tag "CCDS"; ccdsid "CCDS80218.1"; havana_gene "OTTMUSG00000053482.1"; havana_transcript "OTTMUST00000133404.1";
chr5	HAVANA	CDS	23307410	23307646	0	+	2	gene_id "ENSMUSG00000106379.2"; transcript_id "ENSMUST00000197992.2"; gene_type "protein_coding"; gene_name "Lhfpl3"; transcript_type "protein_coding"; transcript_name "Lhfpl3-202"; exon_number 2; exon_id "ENSMUSE00001349626.2"; level 2; protein_id "ENSMUSP00000143576.2"; transcript_support_level "1"; mgi_id "MGI:1925076"; tag "basic"; tag "Ensembl_canonical"; tag "GENCODE_Primary"; tag "appris_principal_1"; tag "CCDS"; ccdsid "CCDS80218.1"; havana_gene "OTTMUSG00000053482.1"; havana_transcript "OTTMUST00000133404.1";
chr5	HAVANA	exon	23307410	23307646	0	+	.	gene_id "ENSMUSG00000106379.2"; transcript_id "ENSMUST00000196406.2"; gene_type "protein_coding"; gene_name "Lhfpl3"; transcript_type "protein_coding"; transcript_name "Lhfpl3-201"; exon_number 2; exon_id "ENSMUSE00001347921.2"; level 2; protein_id "ENSMUSP00000142837.2"; transcript_support_level "1"; mgi_id "MGI:1925076"; tag "basic"; havana_gene "OTTMUSG00000053482.1"; havana_transcript "OTTMUST00000133405.1";
chr5	ENSEMBL_gcm37	exon	23307410	23307646	198.124453502813	+	.	gene_id "ENSMUSG00000106379.2"; transcript_id "ENSMUSG00000106379.2_tx_1"; exon_id "chr5_23307410_23307646_+"; exonnum "2"; txlen "2765";
chr5	ENSEMBL_gcm37	exon	23307410	23307646	135.549312618709	+	.	gene_id "ENSMUSG00000106379.2"; transcript_id "ENSMUSG00000106379.2_tx_2"; exon_id "chr5_23307410_23307646_+"; exonnum "2"; txlen "2813";
chr5	ENSEMBL_gcm37	exon	23307410	23307646	0.213235440758273	+	.	gene_id "ENSMUSG00000106379.2"; transcript_id "ENSMUSG00000106379.2_tx_3"; exon_id "chr5_23307410_23307646_+"; exonnum "3"; txlen "2924";
chr5	HAVANA	start_codon	23307433	23307435	0	+	0	gene_id "ENSMUSG00000106379.2"; transcript_id "ENSMUST00000196406.2"; gene_type "protein_coding"; gene_name "Lhfpl3"; transcript_type "protein_coding"; transcript_name "Lhfpl3-201"; exon_number 2; exon_id "ENSMUSE00001347921.2"; level 2; protein_id "ENSMUSP00000142837.2"; transcript_support_level "1"; mgi_id "MGI:1925076"; tag "basic"; havana_gene "OTTMUSG00000053482.1"; havana_transcript "OTTMUST00000133405.1";
chr5	HAVANA	CDS	23307433	23307646	0	+	0	gene_id "ENSMUSG00000106379.2"; transcript_id "ENSMUST00000196406.2"; gene_type "protein_coding"; gene_name "Lhfpl3"; transcript_type "protein_coding"; transcript_name "Lhfpl3-201"; exon_number 2; exon_id "ENSMUSE00001347921.2"; level 2; protein_id "ENSMUSP00000142837.2"; transcript_support_level "1"; mgi_id "MGI:1925076"; tag "basic"; havana_gene "OTTMUSG00000053482.1"; havana_transcript "OTTMUST00000133405.1";
chr5	HAVANA	CDS	23426863	23426876	0	+	2	gene_id "ENSMUSG00000106379.2"; transcript_id "ENSMUST00000197992.2"; gene_type "protein_coding"; gene_name "Lhfpl3"; transcript_type "protein_coding"; transcript_name "Lhfpl3-202"; exon_number 3; exon_id "ENSMUSE00001348074.2"; level 2; protein_id "ENSMUSP00000143576.2"; transcript_support_level "1"; mgi_id "MGI:1925076"; tag "basic"; tag "Ensembl_canonical"; tag "GENCODE_Primary"; tag "appris_principal_1"; tag "CCDS"; ccdsid "CCDS80218.1"; havana_gene "OTTMUSG00000053482.1"; havana_transcript "OTTMUST00000133404.1";
chr5	HAVANA	exon	23426863	23426910	0	+	.	gene_id "ENSMUSG00000106379.2"; transcript_id "ENSMUST00000197992.2"; gene_type "protein_coding"; gene_name "Lhfpl3"; transcript_type "protein_coding"; transcript_name "Lhfpl3-202"; exon_number 3; exon_id "ENSMUSE00001348074.2"; level 2; protein_id "ENSMUSP00000143576.2"; transcript_support_level "1"; mgi_id "MGI:1925076"; tag "basic"; tag "Ensembl_canonical"; tag "GENCODE_Primary"; tag "appris_principal_1"; tag "CCDS"; ccdsid "CCDS80218.1"; havana_gene "OTTMUSG00000053482.1"; havana_transcript "OTTMUST00000133404.1";
chr5	ENSEMBL_gcm37	exon	23426863	23426910	135.549312618709	+	.	gene_id "ENSMUSG00000106379.2"; transcript_id "ENSMUSG00000106379.2_tx_2"; exon_id "chr5_23426863_23426910_+"; exonnum "3"; txlen "2813";
chr5	ENSEMBL_gcm37	exon	23426863	23426910	0.213235440758273	+	.	gene_id "ENSMUSG00000106379.2"; transcript_id "ENSMUSG00000106379.2_tx_3"; exon_id "chr5_23426863_23426910_+"; exonnum "4"; txlen "2924";
chr5	HAVANA	stop_codon	23426877	23426879	0	+	0	gene_id "ENSMUSG00000106379.2"; transcript_id "ENSMUST00000197992.2"; gene_type "protein_coding"; gene_name "Lhfpl3"; transcript_type "protein_coding"; transcript_name "Lhfpl3-202"; exon_number 3; exon_id "ENSMUSE00001348074.2"; level 2; protein_id "ENSMUSP00000143576.2"; transcript_support_level "1"; mgi_id "MGI:1925076"; tag "basic"; tag "Ensembl_canonical"; tag "GENCODE_Primary"; tag "appris_principal_1"; tag "CCDS"; ccdsid "CCDS80218.1"; havana_gene "OTTMUSG00000053482.1"; havana_transcript "OTTMUST00000133404.1";
chr5	HAVANA	UTR	23426877	23426910	0	+	.	gene_id "ENSMUSG00000106379.2"; transcript_id "ENSMUST00000197992.2"; gene_type "protein_coding"; gene_name "Lhfpl3"; transcript_type "protein_coding"; transcript_name "Lhfpl3-202"; exon_number 3; exon_id "ENSMUSE00001348074.2"; level 2; protein_id "ENSMUSP00000143576.2"; transcript_support_level "1"; mgi_id "MGI:1925076"; tag "basic"; tag "Ensembl_canonical"; tag "GENCODE_Primary"; tag "appris_principal_1"; tag "CCDS"; ccdsid "CCDS80218.1"; havana_gene "OTTMUSG00000053482.1"; havana_transcript "OTTMUST00000133404.1";
chr5	HAVANA	CDS	23478333	23478358	0	+	2	gene_id "ENSMUSG00000106379.2"; transcript_id "ENSMUST00000196406.2"; gene_type "protein_coding"; gene_name "Lhfpl3"; transcript_type "protein_coding"; transcript_name "Lhfpl3-201"; exon_number 3; exon_id "ENSMUSE00001349619.2"; level 2; protein_id "ENSMUSP00000142837.2"; transcript_support_level "1"; mgi_id "MGI:1925076"; tag "basic"; havana_gene "OTTMUSG00000053482.1"; havana_transcript "OTTMUST00000133405.1";
chr5	HAVANA	exon	23478333	23480586	0	+	.	gene_id "ENSMUSG00000106379.2"; transcript_id "ENSMUST00000196406.2"; gene_type "protein_coding"; gene_name "Lhfpl3"; transcript_type "protein_coding"; transcript_name "Lhfpl3-201"; exon_number 3; exon_id "ENSMUSE00001349619.2"; level 2; protein_id "ENSMUSP00000142837.2"; transcript_support_level "1"; mgi_id "MGI:1925076"; tag "basic"; havana_gene "OTTMUSG00000053482.1"; havana_transcript "OTTMUST00000133405.1";
chr5	ENSEMBL_gcm37	exon	23478333	23480586	198.124453502813	+	.	gene_id "ENSMUSG00000106379.2"; transcript_id "ENSMUSG00000106379.2_tx_1"; exon_id "chr5_23478333_23480586_+"; exonnum "3"; txlen "2765";
chr5	ENSEMBL_gcm37	exon	23478333	23480586	135.549312618709	+	.	gene_id "ENSMUSG00000106379.2"; transcript_id "ENSMUSG00000106379.2_tx_2"; exon_id "chr5_23478333_23480586_+"; exonnum "4"; txlen "2813";
chr5	ENSEMBL_gcm37	exon	23478333	23480586	0.213235440758273	+	.	gene_id "ENSMUSG00000106379.2"; transcript_id "ENSMUSG00000106379.2_tx_3"; exon_id "chr5_23478333_23480586_+"; exonnum "5"; txlen "2924";
chr5	HAVANA	exon	23478333	23480595	0	+	.	gene_id "ENSMUSG00000106379.2"; transcript_id "ENSMUST00000197992.2"; gene_type "protein_coding"; gene_name "Lhfpl3"; transcript_type "protein_coding"; transcript_name "Lhfpl3-202"; exon_number 4; exon_id "ENSMUSE00001353540.2"; level 2; protein_id "ENSMUSP00000143576.2"; transcript_support_level "1"; mgi_id "MGI:1925076"; tag "basic"; tag "Ensembl_canonical"; tag "GENCODE_Primary"; tag "appris_principal_1"; tag "CCDS"; ccdsid "CCDS80218.1"; havana_gene "OTTMUSG00000053482.1"; havana_transcript "OTTMUST00000133404.1";
chr5	HAVANA	UTR	23478333	23480595	0	+	.	gene_id "ENSMUSG00000106379.2"; transcript_id "ENSMUST00000197992.2"; gene_type "protein_coding"; gene_name "Lhfpl3"; transcript_type "protein_coding"; transcript_name "Lhfpl3-202"; exon_number 4; exon_id "ENSMUSE00001353540.2"; level 2; protein_id "ENSMUSP00000143576.2"; transcript_support_level "1"; mgi_id "MGI:1925076"; tag "basic"; tag "Ensembl_canonical"; tag "GENCODE_Primary"; tag "appris_principal_1"; tag "CCDS"; ccdsid "CCDS80218.1"; havana_gene "OTTMUSG00000053482.1"; havana_transcript "OTTMUST00000133404.1";
chr5	HAVANA	stop_codon	23478359	23478361	0	+	0	gene_id "ENSMUSG00000106379.2"; transcript_id "ENSMUST00000196406.2"; gene_type "protein_coding"; gene_name "Lhfpl3"; transcript_type "protein_coding"; transcript_name "Lhfpl3-201"; exon_number 3; exon_id "ENSMUSE00001349619.2"; level 2; protein_id "ENSMUSP00000142837.2"; transcript_support_level "1"; mgi_id "MGI:1925076"; tag "basic"; havana_gene "OTTMUSG00000053482.1"; havana_transcript "OTTMUST00000133405.1";
chr5	HAVANA	UTR	23478359	23480586	0	+	.	gene_id "ENSMUSG00000106379.2"; transcript_id "ENSMUST00000196406.2"; gene_type "protein_coding"; gene_name "Lhfpl3"; transcript_type "protein_coding"; transcript_name "Lhfpl3-201"; exon_number 3; exon_id "ENSMUSE00001349619.2"; level 2; protein_id "ENSMUSP00000142837.2"; transcript_support_level "1"; mgi_id "MGI:1925076"; tag "basic"; havana_gene "OTTMUSG00000053482.1"; havana_transcript "OTTMUST00000133405.1";
chr5	HAVANA	exon	23519307	23519539	0	+	.	gene_id "ENSMUSG00000128614.1"; transcript_id "ENSMUST00000288627.1"; gene_type "lncRNA"; gene_name "ENSMUSG00000128614"; transcript_type "lncRNA"; transcript_name "ENSMUST00000288627"; exon_number 1; exon_id "ENSMUSE00001571794.1"; level 2; tag "basic"; tag "Ensembl_canonical"; tag "GENCODE_Primary"; tag "TAGENE";
chr5	HAVANA	gene	23519307	23535032	0	+	.	gene_id "ENSMUSG00000128614.1"; gene_type "lncRNA"; gene_name "ENSMUSG00000128614"; level 2;
chr5	HAVANA	transcript	23519307	23535032	0	+	.	gene_id "ENSMUSG00000128614.1"; transcript_id "ENSMUST00000288627.1"; gene_type "lncRNA"; gene_name "ENSMUSG00000128614"; transcript_type "lncRNA"; transcript_name "ENSMUST00000288627"; level 2; tag "basic"; tag "Ensembl_canonical"; tag "GENCODE_Primary"; tag "TAGENE";
chr5	HAVANA	exon	23519344	23519539	0	+	.	gene_id "ENSMUSG00000128614.1"; transcript_id "ENSMUST00000288628.1"; gene_type "lncRNA"; gene_name "ENSMUSG00000128614"; transcript_type "lncRNA"; transcript_name "ENSMUST00000288628"; exon_number 1; exon_id "ENSMUSE00001571793.1"; level 2; tag "basic"; tag "TAGENE";
chr5	HAVANA	transcript	23519344	23532381	0	+	.	gene_id "ENSMUSG00000128614.1"; transcript_id "ENSMUST00000288628.1"; gene_type "lncRNA"; gene_name "ENSMUSG00000128614"; transcript_type "lncRNA"; transcript_name "ENSMUST00000288628"; level 2; tag "basic"; tag "TAGENE";
chr5	sragcm37_mid	exon	23519503	23519539	2.52735522540078	+	.	gene_id "ENSMUSG00000128614.1"; transcript_id "ENSMUSG00000128614.1_tx_1"; exon_id "chr5_23519503_23519539_+"; exonnum "1"; txlen "1045";
chr5	HAVANA	exon	23530915	23530939	0	+	.	gene_id "ENSMUSG00000128614.1"; transcript_id "ENSMUST00000288627.1"; gene_type "lncRNA"; gene_name "ENSMUSG00000128614"; transcript_type "lncRNA"; transcript_name "ENSMUST00000288627"; exon_number 2; exon_id "ENSMUSE00001571792.1"; level 2; tag "basic"; tag "Ensembl_canonical"; tag "GENCODE_Primary"; tag "TAGENE";
chr5	ENSEMBL_gcm37	exon	23530915	23530939	2.52735522540078	+	.	gene_id "ENSMUSG00000128614.1"; transcript_id "ENSMUSG00000128614.1_tx_1"; exon_id "chr5_23530915_23530939_+"; exonnum "2"; txlen "1045";
chr5	HAVANA	exon	23530915	23531604	0	+	.	gene_id "ENSMUSG00000128614.1"; transcript_id "ENSMUST00000288628.1"; gene_type "lncRNA"; gene_name "ENSMUSG00000128614"; transcript_type "lncRNA"; transcript_name "ENSMUST00000288628"; exon_number 2; exon_id "ENSMUSE00001571795.1"; level 2; tag "basic"; tag "TAGENE";
chr5	HAVANA	exon	23531553	23531604	0	+	.	gene_id "ENSMUSG00000128614.1"; transcript_id "ENSMUST00000288627.1"; gene_type "lncRNA"; gene_name "ENSMUSG00000128614"; transcript_type "lncRNA"; transcript_name "ENSMUST00000288627"; exon_number 3; exon_id "ENSMUSE00001571790.1"; level 2; tag "basic"; tag "Ensembl_canonical"; tag "GENCODE_Primary"; tag "TAGENE";
chr5	ENSEMBL_gcm37	exon	23531553	23531604	2.52735522540078	+	.	gene_id "ENSMUSG00000128614.1"; transcript_id "ENSMUSG00000128614.1_tx_1"; exon_id "chr5_23531553_23531604_+"; exonnum "3"; txlen "1045";
chr5	HAVANA	exon	23532196	23532291	0	+	.	gene_id "ENSMUSG00000128614.1"; transcript_id "ENSMUST00000288627.1"; gene_type "lncRNA"; gene_name "ENSMUSG00000128614"; transcript_type "lncRNA"; transcript_name "ENSMUST00000288627"; exon_number 4; exon_id "ENSMUSE00001571797.1"; level 2; tag "basic"; tag "Ensembl_canonical"; tag "GENCODE_Primary"; tag "TAGENE";
chr5	ENSEMBL_gcm37	exon	23532196	23532291	2.52735522540078	+	.	gene_id "ENSMUSG00000128614.1"; transcript_id "ENSMUSG00000128614.1_tx_1"; exon_id "chr5_23532196_23532291_+"; exonnum "4"; txlen "1045";
chr5	HAVANA	exon	23532196	23532381	0	+	.	gene_id "ENSMUSG00000128614.1"; transcript_id "ENSMUST00000288628.1"; gene_type "lncRNA"; gene_name "ENSMUSG00000128614"; transcript_type "lncRNA"; transcript_name "ENSMUST00000288628"; exon_number 3; exon_id "ENSMUSE00001571796.1"; level 2; tag "basic"; tag "TAGENE";
chr5	HAVANA	exon	23534198	23535032	0	+	.	gene_id "ENSMUSG00000128614.1"; transcript_id "ENSMUST00000288627.1"; gene_type "lncRNA"; gene_name "ENSMUSG00000128614"; transcript_type "lncRNA"; transcript_name "ENSMUST00000288627"; exon_number 5; exon_id "ENSMUSE00001571791.1"; level 2; tag "basic"; tag "Ensembl_canonical"; tag "GENCODE_Primary"; tag "TAGENE";
chr5	ENSEMBL_gcm37	exon	23534198	23535032	2.52735522540078	+	.	gene_id "ENSMUSG00000128614.1"; transcript_id "ENSMUSG00000128614.1_tx_1"; exon_id "chr5_23534198_23535032_+"; exonnum "5"; txlen "1045";
chr5	HAVANA	gene	23581494	23581617	0	+	.	gene_id "ENSMUSG00000105091.2"; gene_type "processed_pseudogene"; gene_name "Gm43722"; level 2; mgi_id "MGI:5663859"; havana_gene "OTTMUSG00000053487.1";
chr5	HAVANA	transcript	23581494	23581617	0	+	.	gene_id "ENSMUSG00000105091.2"; transcript_id "ENSMUST00000196054.2"; gene_type "processed_pseudogene"; gene_name "Gm43722"; transcript_type "processed_pseudogene"; transcript_name "Gm43722-201"; level 2; transcript_support_level "NA"; mgi_id "MGI:5663859"; ont "PGO:0000004"; tag "basic"; tag "Ensembl_canonical"; tag "GENCODE_Primary"; havana_gene "OTTMUSG00000053487.1"; havana_transcript "OTTMUST00000133410.1";
chr5	HAVANA	exon	23581494	23581617	0	+	.	gene_id "ENSMUSG00000105091.2"; transcript_id "ENSMUST00000196054.2"; gene_type "processed_pseudogene"; gene_name "Gm43722"; transcript_type "processed_pseudogene"; transcript_name "Gm43722-201"; exon_number 1; exon_id "ENSMUSE00001347486.2"; level 2; transcript_support_level "NA"; mgi_id "MGI:5663859"; ont "PGO:0000004"; tag "basic"; tag "Ensembl_canonical"; tag "GENCODE_Primary"; havana_gene "OTTMUSG00000053487.1"; havana_transcript "OTTMUST00000133410.1";
chr5	HAVANA	exon	23591891	23592273	0	+	.	gene_id "ENSMUSG00000106269.3"; transcript_id "ENSMUST00000197377.3"; gene_type "lncRNA"; gene_name "4930580E04Rik"; transcript_type "lncRNA"; transcript_name "4930580E04Rik-201"; exon_number 1; exon_id "ENSMUSE00001664507.1"; level 2; transcript_support_level "1"; mgi_id "MGI:1923106"; tag "basic"; tag "TAGENE"; havana_gene "OTTMUSG00000053488.1"; havana_transcript "OTTMUST00000133411.1";
chr5	HAVANA	transcript	23591891	23593610	0	+	.	gene_id "ENSMUSG00000106269.3"; transcript_id "ENSMUST00000197377.3"; gene_type "lncRNA"; gene_name "4930580E04Rik"; transcript_type "lncRNA"; transcript_name "4930580E04Rik-201"; level 2; transcript_support_level "1"; mgi_id "MGI:1923106"; tag "basic"; tag "TAGENE"; havana_gene "OTTMUSG00000053488.1"; havana_transcript "OTTMUST00000133411.1";
chr5	HAVANA	gene	23591891	23601629	0	+	.	gene_id "ENSMUSG00000106269.3"; gene_type "lncRNA"; gene_name "4930580E04Rik"; level 2; mgi_id "MGI:1923106"; havana_gene "OTTMUSG00000053488.1";
chr5	HAVANA	exon	23592097	23592273	0	+	.	gene_id "ENSMUSG00000106269.3"; transcript_id "ENSMUST00000337037.1"; gene_type "lncRNA"; gene_name "4930580E04Rik"; transcript_type "lncRNA"; transcript_name "4930580E04Rik-202"; exon_number 1; exon_id "ENSMUSE00001664508.1"; level 2; mgi_id "MGI:1923106"; tag "basic"; tag "Ensembl_canonical"; tag "GENCODE_Primary"; tag "TAGENE"; havana_gene "OTTMUSG00000053488.1";
chr5	HAVANA	transcript	23592097	23601629	0	+	.	gene_id "ENSMUSG00000106269.3"; transcript_id "ENSMUST00000337037.1"; gene_type "lncRNA"; gene_name "4930580E04Rik"; transcript_type "lncRNA"; transcript_name "4930580E04Rik-202"; level 2; mgi_id "MGI:1923106"; tag "basic"; tag "Ensembl_canonical"; tag "GENCODE_Primary"; tag "TAGENE"; havana_gene "OTTMUSG00000053488.1";
chr5	HAVANA	exon	23593077	23593610	0	+	.	gene_id "ENSMUSG00000106269.3"; transcript_id "ENSMUST00000197377.3"; gene_type "lncRNA"; gene_name "4930580E04Rik"; transcript_type "lncRNA"; transcript_name "4930580E04Rik-201"; exon_number 2; exon_id "ENSMUSE00001664505.1"; level 2; transcript_support_level "1"; mgi_id "MGI:1923106"; tag "basic"; tag "TAGENE"; havana_gene "OTTMUSG00000053488.1"; havana_transcript "OTTMUST00000133411.1";
chr5	HAVANA	gene	23601101	23601881	0	+	.	gene_id "ENSMUSG00000105042.2"; gene_type "TEC"; gene_name "Gm42509"; level 2; mgi_id "MGI:5662646"; havana_gene "OTTMUSG00000053489.1";
chr5	HAVANA	transcript	23601101	23601881	0	+	.	gene_id "ENSMUSG00000105042.2"; transcript_id "ENSMUST00000197390.2"; gene_type "TEC"; gene_name "Gm42509"; transcript_type "TEC"; transcript_name "Gm42509-201"; level 2; transcript_support_level "NA"; mgi_id "MGI:5662646"; tag "basic"; tag "Ensembl_canonical"; tag "GENCODE_Primary"; havana_gene "OTTMUSG00000053489.1"; havana_transcript "OTTMUST00000133412.1";
chr5	HAVANA	exon	23601101	23601881	0	+	.	gene_id "ENSMUSG00000105042.2"; transcript_id "ENSMUST00000197390.2"; gene_type "TEC"; gene_name "Gm42509"; transcript_type "TEC"; transcript_name "Gm42509-201"; exon_number 1; exon_id "ENSMUSE00001356382.2"; level 2; transcript_support_level "NA"; mgi_id "MGI:5662646"; tag "basic"; tag "Ensembl_canonical"; tag "GENCODE_Primary"; havana_gene "OTTMUSG00000053489.1"; havana_transcript "OTTMUST00000133412.1";
chr5	HAVANA	exon	23601296	23601629	0	+	.	gene_id "ENSMUSG00000106269.3"; transcript_id "ENSMUST00000337037.1"; gene_type "lncRNA"; gene_name "4930580E04Rik"; transcript_type "lncRNA"; transcript_name "4930580E04Rik-202"; exon_number 2; exon_id "ENSMUSE00001664506.1"; level 2; mgi_id "MGI:1923106"; tag "basic"; tag "Ensembl_canonical"; tag "GENCODE_Primary"; tag "TAGENE"; havana_gene "OTTMUSG00000053488.1";
chr5	HAVANA	gene	23623297	23624154	0	+	.	gene_id "ENSMUSG00000136789.1"; gene_type "lncRNA"; gene_name "ENSMUSG00000136789"; level 2;
chr5	HAVANA	transcript	23623297	23624154	0	+	.	gene_id "ENSMUSG00000136789.1"; transcript_id "ENSMUST00000337610.1"; gene_type "lncRNA"; gene_name "ENSMUSG00000136789"; transcript_type "lncRNA"; transcript_name "ENSMUST00000337610"; level 2; tag "basic"; tag "Ensembl_canonical"; tag "GENCODE_Primary"; tag "TAGENE";
chr5	HAVANA	exon	23623297	23624154	0	+	.	gene_id "ENSMUSG00000136789.1"; transcript_id "ENSMUST00000337610.1"; gene_type "lncRNA"; gene_name "ENSMUSG00000136789"; transcript_type "lncRNA"; transcript_name "ENSMUST00000337610"; exon_number 1; exon_id "ENSMUSE00001665595.1"; level 2; tag "basic"; tag "Ensembl_canonical"; tag "GENCODE_Primary"; tag "TAGENE";
chr5	HAVANA	gene	23637823	23639363	0	+	.	gene_id "ENSMUSG00000120367.2"; gene_type "lncRNA"; gene_name "Gm57294"; level 2; mgi_id "MGI:7338501"; tag "overlapping_locus";
chr5	HAVANA	transcript	23637823	23639363	0	+	.	gene_id "ENSMUSG00000120367.2"; transcript_id "ENSMUST00000242816.2"; gene_type "lncRNA"; gene_name "Gm57294"; transcript_type "lncRNA"; transcript_name "Gm57294-201"; level 2; mgi_id "MGI:7338501"; tag "basic"; tag "Ensembl_canonical"; tag "GENCODE_Primary"; tag "TAGENE";
chr5	HAVANA	exon	23637823	23639363	0	+	.	gene_id "ENSMUSG00000120367.2"; transcript_id "ENSMUST00000242816.2"; gene_type "lncRNA"; gene_name "Gm57294"; transcript_type "lncRNA"; transcript_name "Gm57294-201"; exon_number 1; exon_id "ENSMUSE00001665277.1"; level 2; mgi_id "MGI:7338501"; tag "basic"; tag "Ensembl_canonical"; tag "GENCODE_Primary"; tag "TAGENE";
chr5	HAVANA	exon	23639439	23639781	0	+	.	gene_id "ENSMUSG00000029004.16"; transcript_id "ENSMUST00000196889.5"; gene_type "protein_coding"; gene_name "Kmt2e"; transcript_type "nonsense_mediated_decay"; transcript_name "Kmt2e-207"; exon_number 1; exon_id "ENSMUSE00000602712.3"; level 2; protein_id "ENSMUSP00000142568.2"; transcript_support_level "1"; mgi_id "MGI:1924825"; havana_gene "OTTMUSG00000021312.1"; havana_transcript "OTTMUST00000133415.1";
chr5	HAVANA	UTR	23639439	23639781	0	+	.	gene_id "ENSMUSG00000029004.16"; transcript_id "ENSMUST00000196889.5"; gene_type "protein_coding"; gene_name "Kmt2e"; transcript_type "nonsense_mediated_decay"; transcript_name "Kmt2e-207"; exon_number 1; exon_id "ENSMUSE00000602712.3"; level 2; protein_id "ENSMUSP00000142568.2"; transcript_support_level "1"; mgi_id "MGI:1924825"; havana_gene "OTTMUSG00000021312.1"; havana_transcript "OTTMUST00000133415.1";
chr5	HAVANA	exon	23639439	23639781	0	+	.	gene_id "ENSMUSG00000029004.16"; transcript_id "ENSMUST00000094962.9"; gene_type "protein_coding"; gene_name "Kmt2e"; transcript_type "protein_coding"; transcript_name "Kmt2e-201"; exon_number 1; exon_id "ENSMUSE00000602712.3"; level 2; protein_id "ENSMUSP00000092569.3"; transcript_support_level "5"; mgi_id "MGI:1924825"; tag "not_organism_supported"; tag "basic"; tag "appris_principal_1"; tag "CCDS"; ccdsid "CCDS51430.1"; havana_gene "OTTMUSG00000021312.1"; havana_transcript "OTTMUST00000050528.1";
chr5	HAVANA	UTR	23639439	23639781	0	+	.	gene_id "ENSMUSG00000029004.16"; transcript_id "ENSMUST00000094962.9"; gene_type "protein_coding"; gene_name "Kmt2e"; transcript_type "protein_coding"; transcript_name "Kmt2e-201"; exon_number 1; exon_id "ENSMUSE00000602712.3"; level 2; protein_id "ENSMUSP00000092569.3"; transcript_support_level "5"; mgi_id "MGI:1924825"; tag "not_organism_supported"; tag "basic"; tag "appris_principal_1"; tag "CCDS"; ccdsid "CCDS51430.1"; havana_gene "OTTMUSG00000021312.1"; havana_transcript "OTTMUST00000050528.1";
chr5	HAVANA	transcript	23639439	23691398	0	+	.	gene_id "ENSMUSG00000029004.16"; transcript_id "ENSMUST00000196889.5"; gene_type "protein_coding"; gene_name "Kmt2e"; transcript_type "nonsense_mediated_decay"; transcript_name "Kmt2e-207"; level 2; protein_id "ENSMUSP00000142568.2"; transcript_support_level "1"; mgi_id "MGI:1924825"; havana_gene "OTTMUSG00000021312.1"; havana_transcript "OTTMUST00000133415.1";
chr5	HAVANA	gene	23639439	23709233	0	+	.	gene_id "ENSMUSG00000029004.16"; gene_type "protein_coding"; gene_name "Kmt2e"; level 2; mgi_id "MGI:1924825"; tag "overlapping_locus"; havana_gene "OTTMUSG00000021312.1";
chr5	HAVANA	transcript	23639439	23709233	0	+	.	gene_id "ENSMUSG00000029004.16"; transcript_id "ENSMUST00000094962.9"; gene_type "protein_coding"; gene_name "Kmt2e"; transcript_type "protein_coding"; transcript_name "Kmt2e-201"; level 2; protein_id "ENSMUSP00000092569.3"; transcript_support_level "5"; mgi_id "MGI:1924825"; tag "not_organism_supported"; tag "basic"; tag "appris_principal_1"; tag "CCDS"; ccdsid "CCDS51430.1"; havana_gene "OTTMUSG00000021312.1"; havana_transcript "OTTMUST00000050528.1";
chr5	HAVANA	exon	23639447	23639781	0	+	.	gene_id "ENSMUSG00000029004.16"; transcript_id "ENSMUST00000115128.8"; gene_type "protein_coding"; gene_name "Kmt2e"; transcript_type "protein_coding"; transcript_name "Kmt2e-202"; exon_number 1; exon_id "ENSMUSE00000701773.2"; level 2; protein_id "ENSMUSP00000110781.2"; transcript_support_level "5"; mgi_id "MGI:1924825"; tag "alternative_5_UTR"; tag "basic"; tag "Ensembl_canonical"; tag "GENCODE_Primary"; tag "appris_principal_1"; tag "CCDS"; ccdsid "CCDS51430.1"; havana_gene "OTTMUSG00000021312.1"; havana_transcript "OTTMUST00000050665.1";
chr5	HAVANA	UTR	23639447	23639781	0	+	.	gene_id "ENSMUSG00000029004.16"; transcript_id "ENSMUST00000115128.8"; gene_type "protein_coding"; gene_name "Kmt2e"; transcript_type "protein_coding"; transcript_name "Kmt2e-202"; exon_number 1; exon_id "ENSMUSE00000701773.2"; level 2; protein_id "ENSMUSP00000110781.2"; transcript_support_level "5"; mgi_id "MGI:1924825"; tag "alternative_5_UTR"; tag "basic"; tag "Ensembl_canonical"; tag "GENCODE_Primary"; tag "appris_principal_1"; tag "CCDS"; ccdsid "CCDS51430.1"; havana_gene "OTTMUSG00000021312.1"; havana_transcript "OTTMUST00000050665.1";
chr5	ENSEMBL_gcm37	exon	23639447	23639781	1.15585479725108	+	.	gene_id "ENSMUSG00000029004.16"; transcript_id "ENSMUSG00000029004.16_tx_18"; exon_id "chr5_23639447_23639781_+"; exonnum "1"; txlen "7505";
chr5	HAVANA	transcript	23639447	23709233	0	+	.	gene_id "ENSMUSG00000029004.16"; transcript_id "ENSMUST00000115128.8"; gene_type "protein_coding"; gene_name "Kmt2e"; transcript_type "protein_coding"; transcript_name "Kmt2e-202"; level 2; protein_id "ENSMUSP00000110781.2"; transcript_support_level "5"; mgi_id "MGI:1924825"; tag "alternative_5_UTR"; tag "basic"; tag "Ensembl_canonical"; tag "GENCODE_Primary"; tag "appris_principal_1"; tag "CCDS"; ccdsid "CCDS51430.1"; havana_gene "OTTMUSG00000021312.1"; havana_transcript "OTTMUST00000050665.1";
chr5	HAVANA	exon	23651524	23651596	0	+	.	gene_id "ENSMUSG00000029004.16"; transcript_id "ENSMUST00000115128.8"; gene_type "protein_coding"; gene_name "Kmt2e"; transcript_type "protein_coding"; transcript_name "Kmt2e-202"; exon_number 2; exon_id "ENSMUSE00000701771.2"; level 2; protein_id "ENSMUSP00000110781.2"; transcript_support_level "5"; mgi_id "MGI:1924825"; tag "alternative_5_UTR"; tag "basic"; tag "Ensembl_canonical"; tag "GENCODE_Primary"; tag "appris_principal_1"; tag "CCDS"; ccdsid "CCDS51430.1"; havana_gene "OTTMUSG00000021312.1"; havana_transcript "OTTMUST00000050665.1";
chr5	HAVANA	UTR	23651524	23651596	0	+	.	gene_id "ENSMUSG00000029004.16"; transcript_id "ENSMUST00000115128.8"; gene_type "protein_coding"; gene_name "Kmt2e"; transcript_type "protein_coding"; transcript_name "Kmt2e-202"; exon_number 2; exon_id "ENSMUSE00000701771.2"; level 2; protein_id "ENSMUSP00000110781.2"; transcript_support_level "5"; mgi_id "MGI:1924825"; tag "alternative_5_UTR"; tag "basic"; tag "Ensembl_canonical"; tag "GENCODE_Primary"; tag "appris_principal_1"; tag "CCDS"; ccdsid "CCDS51430.1"; havana_gene "OTTMUSG00000021312.1"; havana_transcript "OTTMUST00000050665.1";
chr5	ENSEMBL_gcm37	exon	23651524	23651596	1.15585479725108	+	.	gene_id "ENSMUSG00000029004.16"; transcript_id "ENSMUSG00000029004.16_tx_18"; exon_id "chr5_23651524_23651596_+"; exonnum "2"; txlen "7505";
chr5	HAVANA	UTR	23655150	23655263	0	+	.	gene_id "ENSMUSG00000029004.16"; transcript_id "ENSMUST00000196889.5"; gene_type "protein_coding"; gene_name "Kmt2e"; transcript_type "nonsense_mediated_decay"; transcript_name "Kmt2e-207"; exon_number 2; exon_id "ENSMUSE00000602711.2"; level 2; protein_id "ENSMUSP00000142568.2"; transcript_support_level "1"; mgi_id "MGI:1924825"; havana_gene "OTTMUSG00000021312.1"; havana_transcript "OTTMUST00000133415.1";
chr5	HAVANA	UTR	23655150	23655263	0	+	.	gene_id "ENSMUSG00000029004.16"; transcript_id "ENSMUST00000094962.9"; gene_type "protein_coding"; gene_name "Kmt2e"; transcript_type "protein_coding"; transcript_name "Kmt2e-201"; exon_number 2; exon_id "ENSMUSE00000602711.2"; level 2; protein_id "ENSMUSP00000092569.3"; transcript_support_level "5"; mgi_id "MGI:1924825"; tag "not_organism_supported"; tag "basic"; tag "appris_principal_1"; tag "CCDS"; ccdsid "CCDS51430.1"; havana_gene "OTTMUSG00000021312.1"; havana_transcript "OTTMUST00000050528.1";
chr5	HAVANA	UTR	23655150	23655263	0	+	.	gene_id "ENSMUSG00000029004.16"; transcript_id "ENSMUST00000115128.8"; gene_type "protein_coding"; gene_name "Kmt2e"; transcript_type "protein_coding"; transcript_name "Kmt2e-202"; exon_number 3; exon_id "ENSMUSE00000602711.2"; level 2; protein_id "ENSMUSP00000110781.2"; transcript_support_level "5"; mgi_id "MGI:1924825"; tag "alternative_5_UTR"; tag "basic"; tag "Ensembl_canonical"; tag "GENCODE_Primary"; tag "appris_principal_1"; tag "CCDS"; ccdsid "CCDS51430.1"; havana_gene "OTTMUSG00000021312.1"; havana_transcript "OTTMUST00000050665.1";
chr5	HAVANA	exon	23655150	23655334	0	+	.	gene_id "ENSMUSG00000029004.16"; transcript_id "ENSMUST00000196889.5"; gene_type "protein_coding"; gene_name "Kmt2e"; transcript_type "nonsense_mediated_decay"; transcript_name "Kmt2e-207"; exon_number 2; exon_id "ENSMUSE00000602711.2"; level 2; protein_id "ENSMUSP00000142568.2"; transcript_support_level "1"; mgi_id "MGI:1924825"; havana_gene "OTTMUSG00000021312.1"; havana_transcript "OTTMUST00000133415.1";
chr5	HAVANA	exon	23655150	23655334	0	+	.	gene_id "ENSMUSG00000029004.16"; transcript_id "ENSMUST00000094962.9"; gene_type "protein_coding"; gene_name "Kmt2e"; transcript_type "protein_coding"; transcript_name "Kmt2e-201"; exon_number 2; exon_id "ENSMUSE00000602711.2"; level 2; protein_id "ENSMUSP00000092569.3"; transcript_support_level "5"; mgi_id "MGI:1924825"; tag "not_organism_supported"; tag "basic"; tag "appris_principal_1"; tag "CCDS"; ccdsid "CCDS51430.1"; havana_gene "OTTMUSG00000021312.1"; havana_transcript "OTTMUST00000050528.1";
chr5	HAVANA	exon	23655150	23655334	0	+	.	gene_id "ENSMUSG00000029004.16"; transcript_id "ENSMUST00000115128.8"; gene_type "protein_coding"; gene_name "Kmt2e"; transcript_type "protein_coding"; transcript_name "Kmt2e-202"; exon_number 3; exon_id "ENSMUSE00000602711.2"; level 2; protein_id "ENSMUSP00000110781.2"; transcript_support_level "5"; mgi_id "MGI:1924825"; tag "alternative_5_UTR"; tag "basic"; tag "Ensembl_canonical"; tag "GENCODE_Primary"; tag "appris_principal_1"; tag "CCDS"; ccdsid "CCDS51430.1"; havana_gene "OTTMUSG00000021312.1"; havana_transcript "OTTMUST00000050665.1";
chr5	ENSEMBL_gcm37	exon	23655150	23655334	1.15585479725108	+	.	gene_id "ENSMUSG00000029004.16"; transcript_id "ENSMUSG00000029004.16_tx_18"; exon_id "chr5_23655150_23655334_+"; exonnum "3"; txlen "7505";
chr5	HAVANA	start_codon	23655159	23655161	0	+	0	gene_id "ENSMUSG00000144248.1"; transcript_id "ENSMUST00000381788.1"; gene_type "protein_coding"; gene_name "ENSMUSG00000144248"; transcript_type "protein_coding"; transcript_name "ENSMUST00000381788"; exon_number 1; exon_id "ENSMUSE00001750663.2"; level 2; protein_id "ENSMUSP00000160164.1"; tag "basic"; tag "Ensembl_canonical"; tag "GENCODE_Primary"; tag "appris_principal_1";
chr5	HAVANA	gene	23655159	23655233	0	+	.	gene_id "ENSMUSG00000144248.1"; gene_type "protein_coding"; gene_name "ENSMUSG00000144248"; level 2; tag "overlapping_locus";
chr5	HAVANA	transcript	23655159	23655233	0	+	.	gene_id "ENSMUSG00000144248.1"; transcript_id "ENSMUST00000381788.1"; gene_type "protein_coding"; gene_name "ENSMUSG00000144248"; transcript_type "protein_coding"; transcript_name "ENSMUST00000381788"; level 2; protein_id "ENSMUSP00000160164.1"; tag "basic"; tag "Ensembl_canonical"; tag "GENCODE_Primary"; tag "appris_principal_1";
chr5	HAVANA	exon	23655159	23655233	0	+	.	gene_id "ENSMUSG00000144248.1"; transcript_id "ENSMUST00000381788.1"; gene_type "protein_coding"; gene_name "ENSMUSG00000144248"; transcript_type "protein_coding"; transcript_name "ENSMUST00000381788"; exon_number 1; exon_id "ENSMUSE00001750663.2"; level 2; protein_id "ENSMUSP00000160164.1"; tag "basic"; tag "Ensembl_canonical"; tag "GENCODE_Primary"; tag "appris_principal_1";
chr5	HAVANA	CDS	23655159	23655233	0	+	0	gene_id "ENSMUSG00000144248.1"; transcript_id "ENSMUST00000381788.1"; gene_type "protein_coding"; gene_name "ENSMUSG00000144248"; transcript_type "protein_coding"; transcript_name "ENSMUST00000381788"; exon_number 1; exon_id "ENSMUSE00001750663.2"; level 2; protein_id "ENSMUSP00000160164.1"; tag "basic"; tag "Ensembl_canonical"; tag "GENCODE_Primary"; tag "appris_principal_1";
chr5	HAVANA	start_codon	23655169	23655171	0	+	0	gene_id "ENSMUSG00000144249.1"; transcript_id "ENSMUST00000381789.1"; gene_type "protein_coding"; gene_name "ENSMUSG00000144249"; transcript_type "protein_coding"; transcript_name "ENSMUST00000381789"; exon_number 1; exon_id "ENSMUSE00001750664.2"; level 2; protein_id "ENSMUSP00000160165.1"; tag "basic"; tag "Ensembl_canonical"; tag "GENCODE_Primary"; tag "appris_principal_1";
chr5	HAVANA	gene	23655169	23655264	0	+	.	gene_id "ENSMUSG00000144249.1"; gene_type "protein_coding"; gene_name "ENSMUSG00000144249"; level 2; tag "overlapping_locus";
chr5	HAVANA	transcript	23655169	23655264	0	+	.	gene_id "ENSMUSG00000144249.1"; transcript_id "ENSMUST00000381789.1"; gene_type "protein_coding"; gene_name "ENSMUSG00000144249"; transcript_type "protein_coding"; transcript_name "ENSMUST00000381789"; level 2; protein_id "ENSMUSP00000160165.1"; tag "basic"; tag "Ensembl_canonical"; tag "GENCODE_Primary"; tag "appris_principal_1";
chr5	HAVANA	exon	23655169	23655264	0	+	.	gene_id "ENSMUSG00000144249.1"; transcript_id "ENSMUST00000381789.1"; gene_type "protein_coding"; gene_name "ENSMUSG00000144249"; transcript_type "protein_coding"; transcript_name "ENSMUST00000381789"; exon_number 1; exon_id "ENSMUSE00001750664.2"; level 2; protein_id "ENSMUSP00000160165.1"; tag "basic"; tag "Ensembl_canonical"; tag "GENCODE_Primary"; tag "appris_principal_1";
chr5	HAVANA	CDS	23655169	23655264	0	+	0	gene_id "ENSMUSG00000144249.1"; transcript_id "ENSMUST00000381789.1"; gene_type "protein_coding"; gene_name "ENSMUSG00000144249"; transcript_type "protein_coding"; transcript_name "ENSMUST00000381789"; exon_number 1; exon_id "ENSMUSE00001750664.2"; level 2; protein_id "ENSMUSP00000160165.1"; tag "basic"; tag "Ensembl_canonical"; tag "GENCODE_Primary"; tag "appris_principal_1";
chr5	HAVANA	start_codon	23655264	23655266	0	+	0	gene_id "ENSMUSG00000029004.16"; transcript_id "ENSMUST00000196889.5"; gene_type "protein_coding"; gene_name "Kmt2e"; transcript_type "nonsense_mediated_decay"; transcript_name "Kmt2e-207"; exon_number 2; exon_id "ENSMUSE00000602711.2"; level 2; protein_id "ENSMUSP00000142568.2"; transcript_support_level "1"; mgi_id "MGI:1924825"; havana_gene "OTTMUSG00000021312.1"; havana_transcript "OTTMUST00000133415.1";
chr5	HAVANA	start_codon	23655264	23655266	0	+	0	gene_id "ENSMUSG00000029004.16"; transcript_id "ENSMUST00000094962.9"; gene_type "protein_coding"; gene_name "Kmt2e"; transcript_type "protein_coding"; transcript_name "Kmt2e-201"; exon_number 2; exon_id "ENSMUSE00000602711.2"; level 2; protein_id "ENSMUSP00000092569.3"; transcript_support_level "5"; mgi_id "MGI:1924825"; tag "not_organism_supported"; tag "basic"; tag "appris_principal_1"; tag "CCDS"; ccdsid "CCDS51430.1"; havana_gene "OTTMUSG00000021312.1"; havana_transcript "OTTMUST00000050528.1";
chr5	HAVANA	start_codon	23655264	23655266	0	+	0	gene_id "ENSMUSG00000029004.16"; transcript_id "ENSMUST00000115128.8"; gene_type "protein_coding"; gene_name "Kmt2e"; transcript_type "protein_coding"; transcript_name "Kmt2e-202"; exon_number 3; exon_id "ENSMUSE00000602711.2"; level 2; protein_id "ENSMUSP00000110781.2"; transcript_support_level "5"; mgi_id "MGI:1924825"; tag "alternative_5_UTR"; tag "basic"; tag "Ensembl_canonical"; tag "GENCODE_Primary"; tag "appris_principal_1"; tag "CCDS"; ccdsid "CCDS51430.1"; havana_gene "OTTMUSG00000021312.1"; havana_transcript "OTTMUST00000050665.1";
chr5	HAVANA	CDS	23655264	23655334	0	+	0	gene_id "ENSMUSG00000029004.16"; transcript_id "ENSMUST00000196889.5"; gene_type "protein_coding"; gene_name "Kmt2e"; transcript_type "nonsense_mediated_decay"; transcript_name "Kmt2e-207"; exon_number 2; exon_id "ENSMUSE00000602711.2"; level 2; protein_id "ENSMUSP00000142568.2"; transcript_support_level "1"; mgi_id "MGI:1924825"; havana_gene "OTTMUSG00000021312.1"; havana_transcript "OTTMUST00000133415.1";
chr5	HAVANA	CDS	23655264	23655334	0	+	0	gene_id "ENSMUSG00000029004.16"; transcript_id "ENSMUST00000094962.9"; gene_type "protein_coding"; gene_name "Kmt2e"; transcript_type "protein_coding"; transcript_name "Kmt2e-201"; exon_number 2; exon_id "ENSMUSE00000602711.2"; level 2; protein_id "ENSMUSP00000092569.3"; transcript_support_level "5"; mgi_id "MGI:1924825"; tag "not_organism_supported"; tag "basic"; tag "appris_principal_1"; tag "CCDS"; ccdsid "CCDS51430.1"; havana_gene "OTTMUSG00000021312.1"; havana_transcript "OTTMUST00000050528.1";
chr5	HAVANA	CDS	23655264	23655334	0	+	0	gene_id "ENSMUSG00000029004.16"; transcript_id "ENSMUST00000115128.8"; gene_type "protein_coding"; gene_name "Kmt2e"; transcript_type "protein_coding"; transcript_name "Kmt2e-202"; exon_number 3; exon_id "ENSMUSE00000602711.2"; level 2; protein_id "ENSMUSP00000110781.2"; transcript_support_level "5"; mgi_id "MGI:1924825"; tag "alternative_5_UTR"; tag "basic"; tag "Ensembl_canonical"; tag "GENCODE_Primary"; tag "appris_principal_1"; tag "CCDS"; ccdsid "CCDS51430.1"; havana_gene "OTTMUSG00000021312.1"; havana_transcript "OTTMUST00000050665.1";
chr5	HAVANA	exon	23668014	23668128	0	+	.	gene_id "ENSMUSG00000029004.16"; transcript_id "ENSMUST00000196889.5"; gene_type "protein_coding"; gene_name "Kmt2e"; transcript_type "nonsense_mediated_decay"; transcript_name "Kmt2e-207"; exon_number 3; exon_id "ENSMUSE00000265789.2"; level 2; protein_id "ENSMUSP00000142568.2"; transcript_support_level "1"; mgi_id "MGI:1924825"; havana_gene "OTTMUSG00000021312.1"; havana_transcript "OTTMUST00000133415.1";
chr5	HAVANA	CDS	23668014	23668128	0	+	1	gene_id "ENSMUSG00000029004.16"; transcript_id "ENSMUST00000196889.5"; gene_type "protein_coding"; gene_name "Kmt2e"; transcript_type "nonsense_mediated_decay"; transcript_name "Kmt2e-207"; exon_number 3; exon_id "ENSMUSE00000265789.2"; level 2; protein_id "ENSMUSP00000142568.2"; transcript_support_level "1"; mgi_id "MGI:1924825"; havana_gene "OTTMUSG00000021312.1"; havana_transcript "OTTMUST00000133415.1";
chr5	HAVANA	exon	23668014	23668128	0	+	.	gene_id "ENSMUSG00000029004.16"; transcript_id "ENSMUST00000094962.9"; gene_type "protein_coding"; gene_name "Kmt2e"; transcript_type "protein_coding"; transcript_name "Kmt2e-201"; exon_number 3; exon_id "ENSMUSE00000265789.2"; level 2; protein_id "ENSMUSP00000092569.3"; transcript_support_level "5"; mgi_id "MGI:1924825"; tag "not_organism_supported"; tag "basic"; tag "appris_principal_1"; tag "CCDS"; ccdsid "CCDS51430.1"; havana_gene "OTTMUSG00000021312.1"; havana_transcript "OTTMUST00000050528.1";
chr5	HAVANA	CDS	23668014	23668128	0	+	1	gene_id "ENSMUSG00000029004.16"; transcript_id "ENSMUST00000094962.9"; gene_type "protein_coding"; gene_name "Kmt2e"; transcript_type "protein_coding"; transcript_name "Kmt2e-201"; exon_number 3; exon_id "ENSMUSE00000265789.2"; level 2; protein_id "ENSMUSP00000092569.3"; transcript_support_level "5"; mgi_id "MGI:1924825"; tag "not_organism_supported"; tag "basic"; tag "appris_principal_1"; tag "CCDS"; ccdsid "CCDS51430.1"; havana_gene "OTTMUSG00000021312.1"; havana_transcript "OTTMUST00000050528.1";
chr5	HAVANA	exon	23668014	23668128	0	+	.	gene_id "ENSMUSG00000029004.16"; transcript_id "ENSMUST00000115128.8"; gene_type "protein_coding"; gene_name "Kmt2e"; transcript_type "protein_coding"; transcript_name "Kmt2e-202"; exon_number 4; exon_id "ENSMUSE00000265789.2"; level 2; protein_id "ENSMUSP00000110781.2"; transcript_support_level "5"; mgi_id "MGI:1924825"; tag "alternative_5_UTR"; tag "basic"; tag "Ensembl_canonical"; tag "GENCODE_Primary"; tag "appris_principal_1"; tag "CCDS"; ccdsid "CCDS51430.1"; havana_gene "OTTMUSG00000021312.1"; havana_transcript "OTTMUST00000050665.1";
chr5	HAVANA	CDS	23668014	23668128	0	+	1	gene_id "ENSMUSG00000029004.16"; transcript_id "ENSMUST00000115128.8"; gene_type "protein_coding"; gene_name "Kmt2e"; transcript_type "protein_coding"; transcript_name "Kmt2e-202"; exon_number 4; exon_id "ENSMUSE00000265789.2"; level 2; protein_id "ENSMUSP00000110781.2"; transcript_support_level "5"; mgi_id "MGI:1924825"; tag "alternative_5_UTR"; tag "basic"; tag "Ensembl_canonical"; tag "GENCODE_Primary"; tag "appris_principal_1"; tag "CCDS"; ccdsid "CCDS51430.1"; havana_gene "OTTMUSG00000021312.1"; havana_transcript "OTTMUST00000050665.1";
chr5	ENSEMBL_gcm37	exon	23668014	23668128	1.15585479725108	+	.	gene_id "ENSMUSG00000029004.16"; transcript_id "ENSMUSG00000029004.16_tx_18"; exon_id "chr5_23668014_23668128_+"; exonnum "4"; txlen "7505";
chr5	HAVANA	exon	23669701	23669930	0	+	.	gene_id "ENSMUSG00000029004.16"; transcript_id "ENSMUST00000196889.5"; gene_type "protein_coding"; gene_name "Kmt2e"; transcript_type "nonsense_mediated_decay"; transcript_name "Kmt2e-207"; exon_number 4; exon_id "ENSMUSE00000265780.2"; level 2; protein_id "ENSMUSP00000142568.2"; transcript_support_level "1"; mgi_id "MGI:1924825"; havana_gene "OTTMUSG00000021312.1"; havana_transcript "OTTMUST00000133415.1";
chr5	HAVANA	CDS	23669701	23669930	0	+	0	gene_id "ENSMUSG00000029004.16"; transcript_id "ENSMUST00000196889.5"; gene_type "protein_coding"; gene_name "Kmt2e"; transcript_type "nonsense_mediated_decay"; transcript_name "Kmt2e-207"; exon_number 4; exon_id "ENSMUSE00000265780.2"; level 2; protein_id "ENSMUSP00000142568.2"; transcript_support_level "1"; mgi_id "MGI:1924825"; havana_gene "OTTMUSG00000021312.1"; havana_transcript "OTTMUST00000133415.1";
chr5	HAVANA	exon	23669701	23669930	0	+	.	gene_id "ENSMUSG00000029004.16"; transcript_id "ENSMUST00000094962.9"; gene_type "protein_coding"; gene_name "Kmt2e"; transcript_type "protein_coding"; transcript_name "Kmt2e-201"; exon_number 4; exon_id "ENSMUSE00000265780.2"; level 2; protein_id "ENSMUSP00000092569.3"; transcript_support_level "5"; mgi_id "MGI:1924825"; tag "not_organism_supported"; tag "basic"; tag "appris_principal_1"; tag "CCDS"; ccdsid "CCDS51430.1"; havana_gene "OTTMUSG00000021312.1"; havana_transcript "OTTMUST00000050528.1";
chr5	HAVANA	CDS	23669701	23669930	0	+	0	gene_id "ENSMUSG00000029004.16"; transcript_id "ENSMUST00000094962.9"; gene_type "protein_coding"; gene_name "Kmt2e"; transcript_type "protein_coding"; transcript_name "Kmt2e-201"; exon_number 4; exon_id "ENSMUSE00000265780.2"; level 2; protein_id "ENSMUSP00000092569.3"; transcript_support_level "5"; mgi_id "MGI:1924825"; tag "not_organism_supported"; tag "basic"; tag "appris_principal_1"; tag "CCDS"; ccdsid "CCDS51430.1"; havana_gene "OTTMUSG00000021312.1"; havana_transcript "OTTMUST00000050528.1";
chr5	HAVANA	exon	23669701	23669930	0	+	.	gene_id "ENSMUSG00000029004.16"; transcript_id "ENSMUST00000115128.8"; gene_type "protein_coding"; gene_name "Kmt2e"; transcript_type "protein_coding"; transcript_name "Kmt2e-202"; exon_number 5; exon_id "ENSMUSE00000265780.2"; level 2; protein_id "ENSMUSP00000110781.2"; transcript_support_level "5"; mgi_id "MGI:1924825"; tag "alternative_5_UTR"; tag "basic"; tag "Ensembl_canonical"; tag "GENCODE_Primary"; tag "appris_principal_1"; tag "CCDS"; ccdsid "CCDS51430.1"; havana_gene "OTTMUSG00000021312.1"; havana_transcript "OTTMUST00000050665.1";
chr5	HAVANA	CDS	23669701	23669930	0	+	0	gene_id "ENSMUSG00000029004.16"; transcript_id "ENSMUST00000115128.8"; gene_type "protein_coding"; gene_name "Kmt2e"; transcript_type "protein_coding"; transcript_name "Kmt2e-202"; exon_number 5; exon_id "ENSMUSE00000265780.2"; level 2; protein_id "ENSMUSP00000110781.2"; transcript_support_level "5"; mgi_id "MGI:1924825"; tag "alternative_5_UTR"; tag "basic"; tag "Ensembl_canonical"; tag "GENCODE_Primary"; tag "appris_principal_1"; tag "CCDS"; ccdsid "CCDS51430.1"; havana_gene "OTTMUSG00000021312.1"; havana_transcript "OTTMUST00000050665.1";
chr5	ENSEMBL_gcm37	exon	23669701	23669930	1.15585479725108	+	.	gene_id "ENSMUSG00000029004.16"; transcript_id "ENSMUSG00000029004.16_tx_18"; exon_id "chr5_23669701_23669930_+"; exonnum "5"; txlen "7505";
chr5	HAVANA	exon	23672106	23672186	0	+	.	gene_id "ENSMUSG00000029004.16"; transcript_id "ENSMUST00000196889.5"; gene_type "protein_coding"; gene_name "Kmt2e"; transcript_type "nonsense_mediated_decay"; transcript_name "Kmt2e-207"; exon_number 5; exon_id "ENSMUSE00000265771.2"; level 2; protein_id "ENSMUSP00000142568.2"; transcript_support_level "1"; mgi_id "MGI:1924825"; havana_gene "OTTMUSG00000021312.1"; havana_transcript "OTTMUST00000133415.1";
chr5	HAVANA	CDS	23672106	23672186	0	+	1	gene_id "ENSMUSG00000029004.16"; transcript_id "ENSMUST00000196889.5"; gene_type "protein_coding"; gene_name "Kmt2e"; transcript_type "nonsense_mediated_decay"; transcript_name "Kmt2e-207"; exon_number 5; exon_id "ENSMUSE00000265771.2"; level 2; protein_id "ENSMUSP00000142568.2"; transcript_support_level "1"; mgi_id "MGI:1924825"; havana_gene "OTTMUSG00000021312.1"; havana_transcript "OTTMUST00000133415.1";
chr5	HAVANA	exon	23672106	23672186	0	+	.	gene_id "ENSMUSG00000029004.16"; transcript_id "ENSMUST00000094962.9"; gene_type "protein_coding"; gene_name "Kmt2e"; transcript_type "protein_coding"; transcript_name "Kmt2e-201"; exon_number 5; exon_id "ENSMUSE00000265771.2"; level 2; protein_id "ENSMUSP00000092569.3"; transcript_support_level "5"; mgi_id "MGI:1924825"; tag "not_organism_supported"; tag "basic"; tag "appris_principal_1"; tag "CCDS"; ccdsid "CCDS51430.1"; havana_gene "OTTMUSG00000021312.1"; havana_transcript "OTTMUST00000050528.1";
chr5	HAVANA	CDS	23672106	23672186	0	+	1	gene_id "ENSMUSG00000029004.16"; transcript_id "ENSMUST00000094962.9"; gene_type "protein_coding"; gene_name "Kmt2e"; transcript_type "protein_coding"; transcript_name "Kmt2e-201"; exon_number 5; exon_id "ENSMUSE00000265771.2"; level 2; protein_id "ENSMUSP00000092569.3"; transcript_support_level "5"; mgi_id "MGI:1924825"; tag "not_organism_supported"; tag "basic"; tag "appris_principal_1"; tag "CCDS"; ccdsid "CCDS51430.1"; havana_gene "OTTMUSG00000021312.1"; havana_transcript "OTTMUST00000050528.1";
chr5	HAVANA	exon	23672106	23672186	0	+	.	gene_id "ENSMUSG00000029004.16"; transcript_id "ENSMUST00000115128.8"; gene_type "protein_coding"; gene_name "Kmt2e"; transcript_type "protein_coding"; transcript_name "Kmt2e-202"; exon_number 6; exon_id "ENSMUSE00000265771.2"; level 2; protein_id "ENSMUSP00000110781.2"; transcript_support_level "5"; mgi_id "MGI:1924825"; tag "alternative_5_UTR"; tag "basic"; tag "Ensembl_canonical"; tag "GENCODE_Primary"; tag "appris_principal_1"; tag "CCDS"; ccdsid "CCDS51430.1"; havana_gene "OTTMUSG00000021312.1"; havana_transcript "OTTMUST00000050665.1";
chr5	HAVANA	CDS	23672106	23672186	0	+	1	gene_id "ENSMUSG00000029004.16"; transcript_id "ENSMUST00000115128.8"; gene_type "protein_coding"; gene_name "Kmt2e"; transcript_type "protein_coding"; transcript_name "Kmt2e-202"; exon_number 6; exon_id "ENSMUSE00000265771.2"; level 2; protein_id "ENSMUSP00000110781.2"; transcript_support_level "5"; mgi_id "MGI:1924825"; tag "alternative_5_UTR"; tag "basic"; tag "Ensembl_canonical"; tag "GENCODE_Primary"; tag "appris_principal_1"; tag "CCDS"; ccdsid "CCDS51430.1"; havana_gene "OTTMUSG00000021312.1"; havana_transcript "OTTMUST00000050665.1";
chr5	ENSEMBL_gcm37	exon	23672106	23672186	1.15585479725108	+	.	gene_id "ENSMUSG00000029004.16"; transcript_id "ENSMUSG00000029004.16_tx_18"; exon_id "chr5_23672106_23672186_+"; exonnum "6"; txlen "7505";
chr5	HAVANA	exon	23676746	23676804	0	+	.	gene_id "ENSMUSG00000029004.16"; transcript_id "ENSMUST00000196889.5"; gene_type "protein_coding"; gene_name "Kmt2e"; transcript_type "nonsense_mediated_decay"; transcript_name "Kmt2e-207"; exon_number 6; exon_id "ENSMUSE00000265763.2"; level 2; protein_id "ENSMUSP00000142568.2"; transcript_support_level "1"; mgi_id "MGI:1924825"; havana_gene "OTTMUSG00000021312.1"; havana_transcript "OTTMUST00000133415.1";
chr5	HAVANA	CDS	23676746	23676804	0	+	1	gene_id "ENSMUSG00000029004.16"; transcript_id "ENSMUST00000196889.5"; gene_type "protein_coding"; gene_name "Kmt2e"; transcript_type "nonsense_mediated_decay"; transcript_name "Kmt2e-207"; exon_number 6; exon_id "ENSMUSE00000265763.2"; level 2; protein_id "ENSMUSP00000142568.2"; transcript_support_level "1"; mgi_id "MGI:1924825"; havana_gene "OTTMUSG00000021312.1"; havana_transcript "OTTMUST00000133415.1";
chr5	HAVANA	exon	23676746	23676804	0	+	.	gene_id "ENSMUSG00000029004.16"; transcript_id "ENSMUST00000094962.9"; gene_type "protein_coding"; gene_name "Kmt2e"; transcript_type "protein_coding"; transcript_name "Kmt2e-201"; exon_number 6; exon_id "ENSMUSE00000265763.2"; level 2; protein_id "ENSMUSP00000092569.3"; transcript_support_level "5"; mgi_id "MGI:1924825"; tag "not_organism_supported"; tag "basic"; tag "appris_principal_1"; tag "CCDS"; ccdsid "CCDS51430.1"; havana_gene "OTTMUSG00000021312.1"; havana_transcript "OTTMUST00000050528.1";
chr5	HAVANA	CDS	23676746	23676804	0	+	1	gene_id "ENSMUSG00000029004.16"; transcript_id "ENSMUST00000094962.9"; gene_type "protein_coding"; gene_name "Kmt2e"; transcript_type "protein_coding"; transcript_name "Kmt2e-201"; exon_number 6; exon_id "ENSMUSE00000265763.2"; level 2; protein_id "ENSMUSP00000092569.3"; transcript_support_level "5"; mgi_id "MGI:1924825"; tag "not_organism_supported"; tag "basic"; tag "appris_principal_1"; tag "CCDS"; ccdsid "CCDS51430.1"; havana_gene "OTTMUSG00000021312.1"; havana_transcript "OTTMUST00000050528.1";
chr5	HAVANA	exon	23676746	23676804	0	+	.	gene_id "ENSMUSG00000029004.16"; transcript_id "ENSMUST00000115128.8"; gene_type "protein_coding"; gene_name "Kmt2e"; transcript_type "protein_coding"; transcript_name "Kmt2e-202"; exon_number 7; exon_id "ENSMUSE00000265763.2"; level 2; protein_id "ENSMUSP00000110781.2"; transcript_support_level "5"; mgi_id "MGI:1924825"; tag "alternative_5_UTR"; tag "basic"; tag "Ensembl_canonical"; tag "GENCODE_Primary"; tag "appris_principal_1"; tag "CCDS"; ccdsid "CCDS51430.1"; havana_gene "OTTMUSG00000021312.1"; havana_transcript "OTTMUST00000050665.1";
chr5	HAVANA	CDS	23676746	23676804	0	+	1	gene_id "ENSMUSG00000029004.16"; transcript_id "ENSMUST00000115128.8"; gene_type "protein_coding"; gene_name "Kmt2e"; transcript_type "protein_coding"; transcript_name "Kmt2e-202"; exon_number 7; exon_id "ENSMUSE00000265763.2"; level 2; protein_id "ENSMUSP00000110781.2"; transcript_support_level "5"; mgi_id "MGI:1924825"; tag "alternative_5_UTR"; tag "basic"; tag "Ensembl_canonical"; tag "GENCODE_Primary"; tag "appris_principal_1"; tag "CCDS"; ccdsid "CCDS51430.1"; havana_gene "OTTMUSG00000021312.1"; havana_transcript "OTTMUST00000050665.1";
chr5	ENSEMBL_gcm37	exon	23676746	23676804	1.15585479725108	+	.	gene_id "ENSMUSG00000029004.16"; transcript_id "ENSMUSG00000029004.16_tx_18"; exon_id "chr5_23676746_23676804_+"; exonnum "7"; txlen "7505";
chr5	HAVANA	exon	23678479	23678651	0	+	.	gene_id "ENSMUSG00000029004.16"; transcript_id "ENSMUST00000196889.5"; gene_type "protein_coding"; gene_name "Kmt2e"; transcript_type "nonsense_mediated_decay"; transcript_name "Kmt2e-207"; exon_number 7; exon_id "ENSMUSE00000184414.2"; level 2; protein_id "ENSMUSP00000142568.2"; transcript_support_level "1"; mgi_id "MGI:1924825"; havana_gene "OTTMUSG00000021312.1"; havana_transcript "OTTMUST00000133415.1";
chr5	HAVANA	CDS	23678479	23678651	0	+	2	gene_id "ENSMUSG00000029004.16"; transcript_id "ENSMUST00000196889.5"; gene_type "protein_coding"; gene_name "Kmt2e"; transcript_type "nonsense_mediated_decay"; transcript_name "Kmt2e-207"; exon_number 7; exon_id "ENSMUSE00000184414.2"; level 2; protein_id "ENSMUSP00000142568.2"; transcript_support_level "1"; mgi_id "MGI:1924825"; havana_gene "OTTMUSG00000021312.1"; havana_transcript "OTTMUST00000133415.1";
chr5	HAVANA	exon	23678479	23678651	0	+	.	gene_id "ENSMUSG00000029004.16"; transcript_id "ENSMUST00000094962.9"; gene_type "protein_coding"; gene_name "Kmt2e"; transcript_type "protein_coding"; transcript_name "Kmt2e-201"; exon_number 7; exon_id "ENSMUSE00000184414.2"; level 2; protein_id "ENSMUSP00000092569.3"; transcript_support_level "5"; mgi_id "MGI:1924825"; tag "not_organism_supported"; tag "basic"; tag "appris_principal_1"; tag "CCDS"; ccdsid "CCDS51430.1"; havana_gene "OTTMUSG00000021312.1"; havana_transcript "OTTMUST00000050528.1";
chr5	HAVANA	CDS	23678479	23678651	0	+	2	gene_id "ENSMUSG00000029004.16"; transcript_id "ENSMUST00000094962.9"; gene_type "protein_coding"; gene_name "Kmt2e"; transcript_type "protein_coding"; transcript_name "Kmt2e-201"; exon_number 7; exon_id "ENSMUSE00000184414.2"; level 2; protein_id "ENSMUSP00000092569.3"; transcript_support_level "5"; mgi_id "MGI:1924825"; tag "not_organism_supported"; tag "basic"; tag "appris_principal_1"; tag "CCDS"; ccdsid "CCDS51430.1"; havana_gene "OTTMUSG00000021312.1"; havana_transcript "OTTMUST00000050528.1";
chr5	HAVANA	exon	23678479	23678651	0	+	.	gene_id "ENSMUSG00000029004.16"; transcript_id "ENSMUST00000115128.8"; gene_type "protein_coding"; gene_name "Kmt2e"; transcript_type "protein_coding"; transcript_name "Kmt2e-202"; exon_number 8; exon_id "ENSMUSE00000184414.2"; level 2; protein_id "ENSMUSP00000110781.2"; transcript_support_level "5"; mgi_id "MGI:1924825"; tag "alternative_5_UTR"; tag "basic"; tag "Ensembl_canonical"; tag "GENCODE_Primary"; tag "appris_principal_1"; tag "CCDS"; ccdsid "CCDS51430.1"; havana_gene "OTTMUSG00000021312.1"; havana_transcript "OTTMUST00000050665.1";
chr5	HAVANA	CDS	23678479	23678651	0	+	2	gene_id "ENSMUSG00000029004.16"; transcript_id "ENSMUST00000115128.8"; gene_type "protein_coding"; gene_name "Kmt2e"; transcript_type "protein_coding"; transcript_name "Kmt2e-202"; exon_number 8; exon_id "ENSMUSE00000184414.2"; level 2; protein_id "ENSMUSP00000110781.2"; transcript_support_level "5"; mgi_id "MGI:1924825"; tag "alternative_5_UTR"; tag "basic"; tag "Ensembl_canonical"; tag "GENCODE_Primary"; tag "appris_principal_1"; tag "CCDS"; ccdsid "CCDS51430.1"; havana_gene "OTTMUSG00000021312.1"; havana_transcript "OTTMUST00000050665.1";
chr5	ENSEMBL_gcm37	exon	23678479	23678651	1.15585479725108	+	.	gene_id "ENSMUSG00000029004.16"; transcript_id "ENSMUSG00000029004.16_tx_18"; exon_id "chr5_23678479_23678651_+"; exonnum "8"; txlen "7505";
chr5	HAVANA	exon	23681484	23681522	0	+	.	gene_id "ENSMUSG00000029004.16"; transcript_id "ENSMUST00000196889.5"; gene_type "protein_coding"; gene_name "Kmt2e"; transcript_type "nonsense_mediated_decay"; transcript_name "Kmt2e-207"; exon_number 8; exon_id "ENSMUSE00000184412.2"; level 2; protein_id "ENSMUSP00000142568.2"; transcript_support_level "1"; mgi_id "MGI:1924825"; havana_gene "OTTMUSG00000021312.1"; havana_transcript "OTTMUST00000133415.1";
chr5	HAVANA	CDS	23681484	23681522	0	+	0	gene_id "ENSMUSG00000029004.16"; transcript_id "ENSMUST00000196889.5"; gene_type "protein_coding"; gene_name "Kmt2e"; transcript_type "nonsense_mediated_decay"; transcript_name "Kmt2e-207"; exon_number 8; exon_id "ENSMUSE00000184412.2"; level 2; protein_id "ENSMUSP00000142568.2"; transcript_support_level "1"; mgi_id "MGI:1924825"; havana_gene "OTTMUSG00000021312.1"; havana_transcript "OTTMUST00000133415.1";
chr5	HAVANA	exon	23681484	23681522	0	+	.	gene_id "ENSMUSG00000029004.16"; transcript_id "ENSMUST00000094962.9"; gene_type "protein_coding"; gene_name "Kmt2e"; transcript_type "protein_coding"; transcript_name "Kmt2e-201"; exon_number 8; exon_id "ENSMUSE00000184412.2"; level 2; protein_id "ENSMUSP00000092569.3"; transcript_support_level "5"; mgi_id "MGI:1924825"; tag "not_organism_supported"; tag "basic"; tag "appris_principal_1"; tag "CCDS"; ccdsid "CCDS51430.1"; havana_gene "OTTMUSG00000021312.1"; havana_transcript "OTTMUST00000050528.1";
chr5	HAVANA	CDS	23681484	23681522	0	+	0	gene_id "ENSMUSG00000029004.16"; transcript_id "ENSMUST00000094962.9"; gene_type "protein_coding"; gene_name "Kmt2e"; transcript_type "protein_coding"; transcript_name "Kmt2e-201"; exon_number 8; exon_id "ENSMUSE00000184412.2"; level 2; protein_id "ENSMUSP00000092569.3"; transcript_support_level "5"; mgi_id "MGI:1924825"; tag "not_organism_supported"; tag "basic"; tag "appris_principal_1"; tag "CCDS"; ccdsid "CCDS51430.1"; havana_gene "OTTMUSG00000021312.1"; havana_transcript "OTTMUST00000050528.1";
chr5	HAVANA	exon	23681484	23681522	0	+	.	gene_id "ENSMUSG00000029004.16"; transcript_id "ENSMUST00000115128.8"; gene_type "protein_coding"; gene_name "Kmt2e"; transcript_type "protein_coding"; transcript_name "Kmt2e-202"; exon_number 9; exon_id "ENSMUSE00000184412.2"; level 2; protein_id "ENSMUSP00000110781.2"; transcript_support_level "5"; mgi_id "MGI:1924825"; tag "alternative_5_UTR"; tag "basic"; tag "Ensembl_canonical"; tag "GENCODE_Primary"; tag "appris_principal_1"; tag "CCDS"; ccdsid "CCDS51430.1"; havana_gene "OTTMUSG00000021312.1"; havana_transcript "OTTMUST00000050665.1";
chr5	HAVANA	CDS	23681484	23681522	0	+	0	gene_id "ENSMUSG00000029004.16"; transcript_id "ENSMUST00000115128.8"; gene_type "protein_coding"; gene_name "Kmt2e"; transcript_type "protein_coding"; transcript_name "Kmt2e-202"; exon_number 9; exon_id "ENSMUSE00000184412.2"; level 2; protein_id "ENSMUSP00000110781.2"; transcript_support_level "5"; mgi_id "MGI:1924825"; tag "alternative_5_UTR"; tag "basic"; tag "Ensembl_canonical"; tag "GENCODE_Primary"; tag "appris_principal_1"; tag "CCDS"; ccdsid "CCDS51430.1"; havana_gene "OTTMUSG00000021312.1"; havana_transcript "OTTMUST00000050665.1";
chr5	ENSEMBL_gcm37	exon	23681484	23681522	1.15585479725108	+	.	gene_id "ENSMUSG00000029004.16"; transcript_id "ENSMUSG00000029004.16_tx_18"; exon_id "chr5_23681484_23681522_+"; exonnum "9"; txlen "7505";
chr5	HAVANA	exon	23683512	23683742	0	+	.	gene_id "ENSMUSG00000029004.16"; transcript_id "ENSMUST00000196889.5"; gene_type "protein_coding"; gene_name "Kmt2e"; transcript_type "nonsense_mediated_decay"; transcript_name "Kmt2e-207"; exon_number 9; exon_id "ENSMUSE00000184410.2"; level 2; protein_id "ENSMUSP00000142568.2"; transcript_support_level "1"; mgi_id "MGI:1924825"; havana_gene "OTTMUSG00000021312.1"; havana_transcript "OTTMUST00000133415.1";
chr5	HAVANA	CDS	23683512	23683742	0	+	0	gene_id "ENSMUSG00000029004.16"; transcript_id "ENSMUST00000196889.5"; gene_type "protein_coding"; gene_name "Kmt2e"; transcript_type "nonsense_mediated_decay"; transcript_name "Kmt2e-207"; exon_number 9; exon_id "ENSMUSE00000184410.2"; level 2; protein_id "ENSMUSP00000142568.2"; transcript_support_level "1"; mgi_id "MGI:1924825"; havana_gene "OTTMUSG00000021312.1"; havana_transcript "OTTMUST00000133415.1";
chr5	HAVANA	exon	23683512	23683742	0	+	.	gene_id "ENSMUSG00000029004.16"; transcript_id "ENSMUST00000094962.9"; gene_type "protein_coding"; gene_name "Kmt2e"; transcript_type "protein_coding"; transcript_name "Kmt2e-201"; exon_number 9; exon_id "ENSMUSE00000184410.2"; level 2; protein_id "ENSMUSP00000092569.3"; transcript_support_level "5"; mgi_id "MGI:1924825"; tag "not_organism_supported"; tag "basic"; tag "appris_principal_1"; tag "CCDS"; ccdsid "CCDS51430.1"; havana_gene "OTTMUSG00000021312.1"; havana_transcript "OTTMUST00000050528.1";
chr5	HAVANA	CDS	23683512	23683742	0	+	0	gene_id "ENSMUSG00000029004.16"; transcript_id "ENSMUST00000094962.9"; gene_type "protein_coding"; gene_name "Kmt2e"; transcript_type "protein_coding"; transcript_name "Kmt2e-201"; exon_number 9; exon_id "ENSMUSE00000184410.2"; level 2; protein_id "ENSMUSP00000092569.3"; transcript_support_level "5"; mgi_id "MGI:1924825"; tag "not_organism_supported"; tag "basic"; tag "appris_principal_1"; tag "CCDS"; ccdsid "CCDS51430.1"; havana_gene "OTTMUSG00000021312.1"; havana_transcript "OTTMUST00000050528.1";
chr5	HAVANA	exon	23683512	23683742	0	+	.	gene_id "ENSMUSG00000029004.16"; transcript_id "ENSMUST00000115128.8"; gene_type "protein_coding"; gene_name "Kmt2e"; transcript_type "protein_coding"; transcript_name "Kmt2e-202"; exon_number 10; exon_id "ENSMUSE00000184410.2"; level 2; protein_id "ENSMUSP00000110781.2"; transcript_support_level "5"; mgi_id "MGI:1924825"; tag "alternative_5_UTR"; tag "basic"; tag "Ensembl_canonical"; tag "GENCODE_Primary"; tag "appris_principal_1"; tag "CCDS"; ccdsid "CCDS51430.1"; havana_gene "OTTMUSG00000021312.1"; havana_transcript "OTTMUST00000050665.1";
chr5	HAVANA	CDS	23683512	23683742	0	+	0	gene_id "ENSMUSG00000029004.16"; transcript_id "ENSMUST00000115128.8"; gene_type "protein_coding"; gene_name "Kmt2e"; transcript_type "protein_coding"; transcript_name "Kmt2e-202"; exon_number 10; exon_id "ENSMUSE00000184410.2"; level 2; protein_id "ENSMUSP00000110781.2"; transcript_support_level "5"; mgi_id "MGI:1924825"; tag "alternative_5_UTR"; tag "basic"; tag "Ensembl_canonical"; tag "GENCODE_Primary"; tag "appris_principal_1"; tag "CCDS"; ccdsid "CCDS51430.1"; havana_gene "OTTMUSG00000021312.1"; havana_transcript "OTTMUST00000050665.1";
chr5	ENSEMBL_gcm37	exon	23683512	23683742	1.15585479725108	+	.	gene_id "ENSMUSG00000029004.16"; transcript_id "ENSMUSG00000029004.16_tx_18"; exon_id "chr5_23683512_23683742_+"; exonnum "10"; txlen "7505";
chr5	HAVANA	exon	23683553	23683742	0	+	.	gene_id "ENSMUSG00000029004.16"; transcript_id "ENSMUST00000200330.2"; gene_type "protein_coding"; gene_name "Kmt2e"; transcript_type "protein_coding_CDS_not_defined"; transcript_name "Kmt2e-209"; exon_number 1; exon_id "ENSMUSE00001355009.2"; level 2; transcript_support_level "3"; mgi_id "MGI:1924825"; havana_gene "OTTMUSG00000021312.1"; havana_transcript "OTTMUST00000133416.1";
chr5	HAVANA	transcript	23683553	23690449	0	+	.	gene_id "ENSMUSG00000029004.16"; transcript_id "ENSMUST00000200330.2"; gene_type "protein_coding"; gene_name "Kmt2e"; transcript_type "protein_coding_CDS_not_defined"; transcript_name "Kmt2e-209"; level 2; transcript_support_level "3"; mgi_id "MGI:1924825"; havana_gene "OTTMUSG00000021312.1"; havana_transcript "OTTMUST00000133416.1";
chr5	HAVANA	exon	23683851	23683981	0	+	.	gene_id "ENSMUSG00000029004.16"; transcript_id "ENSMUST00000196889.5"; gene_type "protein_coding"; gene_name "Kmt2e"; transcript_type "nonsense_mediated_decay"; transcript_name "Kmt2e-207"; exon_number 10; exon_id "ENSMUSE00000184416.2"; level 2; protein_id "ENSMUSP00000142568.2"; transcript_support_level "1"; mgi_id "MGI:1924825"; havana_gene "OTTMUSG00000021312.1"; havana_transcript "OTTMUST00000133415.1";
chr5	HAVANA	CDS	23683851	23683981	0	+	0	gene_id "ENSMUSG00000029004.16"; transcript_id "ENSMUST00000196889.5"; gene_type "protein_coding"; gene_name "Kmt2e"; transcript_type "nonsense_mediated_decay"; transcript_name "Kmt2e-207"; exon_number 10; exon_id "ENSMUSE00000184416.2"; level 2; protein_id "ENSMUSP00000142568.2"; transcript_support_level "1"; mgi_id "MGI:1924825"; havana_gene "OTTMUSG00000021312.1"; havana_transcript "OTTMUST00000133415.1";
chr5	HAVANA	exon	23683851	23683981	0	+	.	gene_id "ENSMUSG00000029004.16"; transcript_id "ENSMUST00000094962.9"; gene_type "protein_coding"; gene_name "Kmt2e"; transcript_type "protein_coding"; transcript_name "Kmt2e-201"; exon_number 10; exon_id "ENSMUSE00000184416.2"; level 2; protein_id "ENSMUSP00000092569.3"; transcript_support_level "5"; mgi_id "MGI:1924825"; tag "not_organism_supported"; tag "basic"; tag "appris_principal_1"; tag "CCDS"; ccdsid "CCDS51430.1"; havana_gene "OTTMUSG00000021312.1"; havana_transcript "OTTMUST00000050528.1";
chr5	HAVANA	CDS	23683851	23683981	0	+	0	gene_id "ENSMUSG00000029004.16"; transcript_id "ENSMUST00000094962.9"; gene_type "protein_coding"; gene_name "Kmt2e"; transcript_type "protein_coding"; transcript_name "Kmt2e-201"; exon_number 10; exon_id "ENSMUSE00000184416.2"; level 2; protein_id "ENSMUSP00000092569.3"; transcript_support_level "5"; mgi_id "MGI:1924825"; tag "not_organism_supported"; tag "basic"; tag "appris_principal_1"; tag "CCDS"; ccdsid "CCDS51430.1"; havana_gene "OTTMUSG00000021312.1"; havana_transcript "OTTMUST00000050528.1";
chr5	HAVANA	exon	23683851	23683981	0	+	.	gene_id "ENSMUSG00000029004.16"; transcript_id "ENSMUST00000115128.8"; gene_type "protein_coding"; gene_name "Kmt2e"; transcript_type "protein_coding"; transcript_name "Kmt2e-202"; exon_number 11; exon_id "ENSMUSE00000184416.2"; level 2; protein_id "ENSMUSP00000110781.2"; transcript_support_level "5"; mgi_id "MGI:1924825"; tag "alternative_5_UTR"; tag "basic"; tag "Ensembl_canonical"; tag "GENCODE_Primary"; tag "appris_principal_1"; tag "CCDS"; ccdsid "CCDS51430.1"; havana_gene "OTTMUSG00000021312.1"; havana_transcript "OTTMUST00000050665.1";
chr5	HAVANA	CDS	23683851	23683981	0	+	0	gene_id "ENSMUSG00000029004.16"; transcript_id "ENSMUST00000115128.8"; gene_type "protein_coding"; gene_name "Kmt2e"; transcript_type "protein_coding"; transcript_name "Kmt2e-202"; exon_number 11; exon_id "ENSMUSE00000184416.2"; level 2; protein_id "ENSMUSP00000110781.2"; transcript_support_level "5"; mgi_id "MGI:1924825"; tag "alternative_5_UTR"; tag "basic"; tag "Ensembl_canonical"; tag "GENCODE_Primary"; tag "appris_principal_1"; tag "CCDS"; ccdsid "CCDS51430.1"; havana_gene "OTTMUSG00000021312.1"; havana_transcript "OTTMUST00000050665.1";
chr5	ENSEMBL_gcm37	exon	23683851	23683981	1.15585479725108	+	.	gene_id "ENSMUSG00000029004.16"; transcript_id "ENSMUSG00000029004.16_tx_18"; exon_id "chr5_23683851_23683981_+"; exonnum "11"; txlen "7505";
chr5	HAVANA	exon	23686207	23686324	0	+	.	gene_id "ENSMUSG00000029004.16"; transcript_id "ENSMUST00000094962.9"; gene_type "protein_coding"; gene_name "Kmt2e"; transcript_type "protein_coding"; transcript_name "Kmt2e-201"; exon_number 11; exon_id "ENSMUSE00000184407.2"; level 2; protein_id "ENSMUSP00000092569.3"; transcript_support_level "5"; mgi_id "MGI:1924825"; tag "not_organism_supported"; tag "basic"; tag "appris_principal_1"; tag "CCDS"; ccdsid "CCDS51430.1"; havana_gene "OTTMUSG00000021312.1"; havana_transcript "OTTMUST00000050528.1";
chr5	HAVANA	CDS	23686207	23686324	0	+	1	gene_id "ENSMUSG00000029004.16"; transcript_id "ENSMUST00000094962.9"; gene_type "protein_coding"; gene_name "Kmt2e"; transcript_type "protein_coding"; transcript_name "Kmt2e-201"; exon_number 11; exon_id "ENSMUSE00000184407.2"; level 2; protein_id "ENSMUSP00000092569.3"; transcript_support_level "5"; mgi_id "MGI:1924825"; tag "not_organism_supported"; tag "basic"; tag "appris_principal_1"; tag "CCDS"; ccdsid "CCDS51430.1"; havana_gene "OTTMUSG00000021312.1"; havana_transcript "OTTMUST00000050528.1";
chr5	HAVANA	exon	23686207	23686324	0	+	.	gene_id "ENSMUSG00000029004.16"; transcript_id "ENSMUST00000115128.8"; gene_type "protein_coding"; gene_name "Kmt2e"; transcript_type "protein_coding"; transcript_name "Kmt2e-202"; exon_number 12; exon_id "ENSMUSE00000184407.2"; level 2; protein_id "ENSMUSP00000110781.2"; transcript_support_level "5"; mgi_id "MGI:1924825"; tag "alternative_5_UTR"; tag "basic"; tag "Ensembl_canonical"; tag "GENCODE_Primary"; tag "appris_principal_1"; tag "CCDS"; ccdsid "CCDS51430.1"; havana_gene "OTTMUSG00000021312.1"; havana_transcript "OTTMUST00000050665.1";
chr5	HAVANA	CDS	23686207	23686324	0	+	1	gene_id "ENSMUSG00000029004.16"; transcript_id "ENSMUST00000115128.8"; gene_type "protein_coding"; gene_name "Kmt2e"; transcript_type "protein_coding"; transcript_name "Kmt2e-202"; exon_number 12; exon_id "ENSMUSE00000184407.2"; level 2; protein_id "ENSMUSP00000110781.2"; transcript_support_level "5"; mgi_id "MGI:1924825"; tag "alternative_5_UTR"; tag "basic"; tag "Ensembl_canonical"; tag "GENCODE_Primary"; tag "appris_principal_1"; tag "CCDS"; ccdsid "CCDS51430.1"; havana_gene "OTTMUSG00000021312.1"; havana_transcript "OTTMUST00000050665.1";
chr5	ENSEMBL_gcm37	exon	23686207	23686324	1.15585479725108	+	.	gene_id "ENSMUSG00000029004.16"; transcript_id "ENSMUSG00000029004.16_tx_18"; exon_id "chr5_23686207_23686324_+"; exonnum "12"; txlen "7505";
chr5	HAVANA	CDS	23687400	23687400	0	+	1	gene_id "ENSMUSG00000029004.16"; transcript_id "ENSMUST00000196889.5"; gene_type "protein_coding"; gene_name "Kmt2e"; transcript_type "nonsense_mediated_decay"; transcript_name "Kmt2e-207"; exon_number 11; exon_id "ENSMUSE00001351676.2"; level 2; protein_id "ENSMUSP00000142568.2"; transcript_support_level "1"; mgi_id "MGI:1924825"; havana_gene "OTTMUSG00000021312.1"; havana_transcript "OTTMUST00000133415.1";
chr5	HAVANA	exon	23687400	23687509	0	+	.	gene_id "ENSMUSG00000029004.16"; transcript_id "ENSMUST00000196889.5"; gene_type "protein_coding"; gene_name "Kmt2e"; transcript_type "nonsense_mediated_decay"; transcript_name "Kmt2e-207"; exon_number 11; exon_id "ENSMUSE00001351676.2"; level 2; protein_id "ENSMUSP00000142568.2"; transcript_support_level "1"; mgi_id "MGI:1924825"; havana_gene "OTTMUSG00000021312.1"; havana_transcript "OTTMUST00000133415.1";
chr5	HAVANA	exon	23687400	23687509	0	+	.	gene_id "ENSMUSG00000029004.16"; transcript_id "ENSMUST00000094962.9"; gene_type "protein_coding"; gene_name "Kmt2e"; transcript_type "protein_coding"; transcript_name "Kmt2e-201"; exon_number 12; exon_id "ENSMUSE00000184406.2"; level 2; protein_id "ENSMUSP00000092569.3"; transcript_support_level "5"; mgi_id "MGI:1924825"; tag "not_organism_supported"; tag "basic"; tag "appris_principal_1"; tag "CCDS"; ccdsid "CCDS51430.1"; havana_gene "OTTMUSG00000021312.1"; havana_transcript "OTTMUST00000050528.1";
chr5	HAVANA	CDS	23687400	23687509	0	+	0	gene_id "ENSMUSG00000029004.16"; transcript_id "ENSMUST00000094962.9"; gene_type "protein_coding"; gene_name "Kmt2e"; transcript_type "protein_coding"; transcript_name "Kmt2e-201"; exon_number 12; exon_id "ENSMUSE00000184406.2"; level 2; protein_id "ENSMUSP00000092569.3"; transcript_support_level "5"; mgi_id "MGI:1924825"; tag "not_organism_supported"; tag "basic"; tag "appris_principal_1"; tag "CCDS"; ccdsid "CCDS51430.1"; havana_gene "OTTMUSG00000021312.1"; havana_transcript "OTTMUST00000050528.1";
chr5	HAVANA	exon	23687400	23687509	0	+	.	gene_id "ENSMUSG00000029004.16"; transcript_id "ENSMUST00000115128.8"; gene_type "protein_coding"; gene_name "Kmt2e"; transcript_type "protein_coding"; transcript_name "Kmt2e-202"; exon_number 13; exon_id "ENSMUSE00000184406.2"; level 2; protein_id "ENSMUSP00000110781.2"; transcript_support_level "5"; mgi_id "MGI:1924825"; tag "alternative_5_UTR"; tag "basic"; tag "Ensembl_canonical"; tag "GENCODE_Primary"; tag "appris_principal_1"; tag "CCDS"; ccdsid "CCDS51430.1"; havana_gene "OTTMUSG00000021312.1"; havana_transcript "OTTMUST00000050665.1";
chr5	HAVANA	CDS	23687400	23687509	0	+	0	gene_id "ENSMUSG00000029004.16"; transcript_id "ENSMUST00000115128.8"; gene_type "protein_coding"; gene_name "Kmt2e"; transcript_type "protein_coding"; transcript_name "Kmt2e-202"; exon_number 13; exon_id "ENSMUSE00000184406.2"; level 2; protein_id "ENSMUSP00000110781.2"; transcript_support_level "5"; mgi_id "MGI:1924825"; tag "alternative_5_UTR"; tag "basic"; tag "Ensembl_canonical"; tag "GENCODE_Primary"; tag "appris_principal_1"; tag "CCDS"; ccdsid "CCDS51430.1"; havana_gene "OTTMUSG00000021312.1"; havana_transcript "OTTMUST00000050665.1";
chr5	HAVANA	exon	23687400	23687509	0	+	.	gene_id "ENSMUSG00000029004.16"; transcript_id "ENSMUST00000200330.2"; gene_type "protein_coding"; gene_name "Kmt2e"; transcript_type "protein_coding_CDS_not_defined"; transcript_name "Kmt2e-209"; exon_number 2; exon_id "ENSMUSE00001356549.2"; level 2; transcript_support_level "3"; mgi_id "MGI:1924825"; havana_gene "OTTMUSG00000021312.1"; havana_transcript "OTTMUST00000133416.1";
chr5	ENSEMBL_gcm37	exon	23687400	23687509	1.15585479725108	+	.	gene_id "ENSMUSG00000029004.16"; transcript_id "ENSMUSG00000029004.16_tx_18"; exon_id "chr5_23687400_23687509_+"; exonnum "13"; txlen "7505";
chr5	HAVANA	stop_codon	23687401	23687403	0	+	0	gene_id "ENSMUSG00000029004.16"; transcript_id "ENSMUST00000196889.5"; gene_type "protein_coding"; gene_name "Kmt2e"; transcript_type "nonsense_mediated_decay"; transcript_name "Kmt2e-207"; exon_number 11; exon_id "ENSMUSE00001351676.2"; level 2; protein_id "ENSMUSP00000142568.2"; transcript_support_level "1"; mgi_id "MGI:1924825"; havana_gene "OTTMUSG00000021312.1"; havana_transcript "OTTMUST00000133415.1";
chr5	HAVANA	UTR	23687401	23687509	0	+	.	gene_id "ENSMUSG00000029004.16"; transcript_id "ENSMUST00000196889.5"; gene_type "protein_coding"; gene_name "Kmt2e"; transcript_type "nonsense_mediated_decay"; transcript_name "Kmt2e-207"; exon_number 11; exon_id "ENSMUSE00001351676.2"; level 2; protein_id "ENSMUSP00000142568.2"; transcript_support_level "1"; mgi_id "MGI:1924825"; havana_gene "OTTMUSG00000021312.1"; havana_transcript "OTTMUST00000133415.1";
chr5	HAVANA	exon	23690345	23690449	0	+	.	gene_id "ENSMUSG00000029004.16"; transcript_id "ENSMUST00000200330.2"; gene_type "protein_coding"; gene_name "Kmt2e"; transcript_type "protein_coding_CDS_not_defined"; transcript_name "Kmt2e-209"; exon_number 3; exon_id "ENSMUSE00001356722.2"; level 2; transcript_support_level "3"; mgi_id "MGI:1924825"; havana_gene "OTTMUSG00000021312.1"; havana_transcript "OTTMUST00000133416.1";
chr5	HAVANA	exon	23690345	23690609	0	+	.	gene_id "ENSMUSG00000029004.16"; transcript_id "ENSMUST00000196889.5"; gene_type "protein_coding"; gene_name "Kmt2e"; transcript_type "nonsense_mediated_decay"; transcript_name "Kmt2e-207"; exon_number 12; exon_id "ENSMUSE00001347957.2"; level 2; protein_id "ENSMUSP00000142568.2"; transcript_support_level "1"; mgi_id "MGI:1924825"; havana_gene "OTTMUSG00000021312.1"; havana_transcript "OTTMUST00000133415.1";
chr5	HAVANA	UTR	23690345	23690609	0	+	.	gene_id "ENSMUSG00000029004.16"; transcript_id "ENSMUST00000196889.5"; gene_type "protein_coding"; gene_name "Kmt2e"; transcript_type "nonsense_mediated_decay"; transcript_name "Kmt2e-207"; exon_number 12; exon_id "ENSMUSE00001347957.2"; level 2; protein_id "ENSMUSP00000142568.2"; transcript_support_level "1"; mgi_id "MGI:1924825"; havana_gene "OTTMUSG00000021312.1"; havana_transcript "OTTMUST00000133415.1";
chr5	HAVANA	exon	23690345	23690609	0	+	.	gene_id "ENSMUSG00000029004.16"; transcript_id "ENSMUST00000094962.9"; gene_type "protein_coding"; gene_name "Kmt2e"; transcript_type "protein_coding"; transcript_name "Kmt2e-201"; exon_number 13; exon_id "ENSMUSE00000655523.2"; level 2; protein_id "ENSMUSP00000092569.3"; transcript_support_level "5"; mgi_id "MGI:1924825"; tag "not_organism_supported"; tag "basic"; tag "appris_principal_1"; tag "CCDS"; ccdsid "CCDS51430.1"; havana_gene "OTTMUSG00000021312.1"; havana_transcript "OTTMUST00000050528.1";
chr5	HAVANA	CDS	23690345	23690609	0	+	1	gene_id "ENSMUSG00000029004.16"; transcript_id "ENSMUST00000094962.9"; gene_type "protein_coding"; gene_name "Kmt2e"; transcript_type "protein_coding"; transcript_name "Kmt2e-201"; exon_number 13; exon_id "ENSMUSE00000655523.2"; level 2; protein_id "ENSMUSP00000092569.3"; transcript_support_level "5"; mgi_id "MGI:1924825"; tag "not_organism_supported"; tag "basic"; tag "appris_principal_1"; tag "CCDS"; ccdsid "CCDS51430.1"; havana_gene "OTTMUSG00000021312.1"; havana_transcript "OTTMUST00000050528.1";
chr5	HAVANA	exon	23690345	23690609	0	+	.	gene_id "ENSMUSG00000029004.16"; transcript_id "ENSMUST00000115128.8"; gene_type "protein_coding"; gene_name "Kmt2e"; transcript_type "protein_coding"; transcript_name "Kmt2e-202"; exon_number 14; exon_id "ENSMUSE00000655523.2"; level 2; protein_id "ENSMUSP00000110781.2"; transcript_support_level "5"; mgi_id "MGI:1924825"; tag "alternative_5_UTR"; tag "basic"; tag "Ensembl_canonical"; tag "GENCODE_Primary"; tag "appris_principal_1"; tag "CCDS"; ccdsid "CCDS51430.1"; havana_gene "OTTMUSG00000021312.1"; havana_transcript "OTTMUST00000050665.1";
chr5	HAVANA	CDS	23690345	23690609	0	+	1	gene_id "ENSMUSG00000029004.16"; transcript_id "ENSMUST00000115128.8"; gene_type "protein_coding"; gene_name "Kmt2e"; transcript_type "protein_coding"; transcript_name "Kmt2e-202"; exon_number 14; exon_id "ENSMUSE00000655523.2"; level 2; protein_id "ENSMUSP00000110781.2"; transcript_support_level "5"; mgi_id "MGI:1924825"; tag "alternative_5_UTR"; tag "basic"; tag "Ensembl_canonical"; tag "GENCODE_Primary"; tag "appris_principal_1"; tag "CCDS"; ccdsid "CCDS51430.1"; havana_gene "OTTMUSG00000021312.1"; havana_transcript "OTTMUST00000050665.1";
chr5	ENSEMBL_gcm37	exon	23690345	23690609	1.15585479725108	+	.	gene_id "ENSMUSG00000029004.16"; transcript_id "ENSMUSG00000029004.16_tx_18"; exon_id "chr5_23690345_23690609_+"; exonnum "14"; txlen "7505";
chr5	HAVANA	exon	23690499	23690609	0	+	.	gene_id "ENSMUSG00000029004.16"; transcript_id "ENSMUST00000146375.6"; gene_type "protein_coding"; gene_name "Kmt2e"; transcript_type "nonsense_mediated_decay"; transcript_name "Kmt2e-204"; exon_number 1; exon_id "ENSMUSE00000746731.2"; level 2; protein_id "ENSMUSP00000142547.2"; transcript_support_level "1"; mgi_id "MGI:1924825"; tag "mRNA_start_NF"; tag "cds_start_NF"; havana_gene "OTTMUSG00000021312.1"; havana_transcript "OTTMUST00000050797.1";
chr5	HAVANA	CDS	23690499	23690609	0	+	0	gene_id "ENSMUSG00000029004.16"; transcript_id "ENSMUST00000146375.6"; gene_type "protein_coding"; gene_name "Kmt2e"; transcript_type "nonsense_mediated_decay"; transcript_name "Kmt2e-204"; exon_number 1; exon_id "ENSMUSE00000746731.2"; level 2; protein_id "ENSMUSP00000142547.2"; transcript_support_level "1"; mgi_id "MGI:1924825"; tag "mRNA_start_NF"; tag "cds_start_NF"; havana_gene "OTTMUSG00000021312.1"; havana_transcript "OTTMUST00000050797.1";
chr5	HAVANA	transcript	23690499	23701206	0	+	.	gene_id "ENSMUSG00000029004.16"; transcript_id "ENSMUST00000146375.6"; gene_type "protein_coding"; gene_name "Kmt2e"; transcript_type "nonsense_mediated_decay"; transcript_name "Kmt2e-204"; level 2; protein_id "ENSMUSP00000142547.2"; transcript_support_level "1"; mgi_id "MGI:1924825"; tag "mRNA_start_NF"; tag "cds_start_NF"; havana_gene "OTTMUSG00000021312.1"; havana_transcript "OTTMUST00000050797.1";
```
