## Supplementary material for "Significantly Improved Mouse and Rat Genome Annotation Using Sequence Read Archive RNA-seq Data": mouse_SRA_GENCODE_M37.gtf: mouse_SRA_GENCODE_M37.gtf (part 1056 of 1572)

```
chr5	HAVANA	exon	23690547	23690609	0	+	.	gene_id "ENSMUSG00000029004.16"; transcript_id "ENSMUST00000196260.2"; gene_type "protein_coding"; gene_name "Kmt2e"; transcript_type "protein_coding"; transcript_name "Kmt2e-206"; exon_number 1; exon_id "ENSMUSE00001354617.2"; level 2; protein_id "ENSMUSP00000143791.2"; transcript_support_level "5"; mgi_id "MGI:1924825"; tag "mRNA_start_NF"; tag "mRNA_end_NF"; tag "cds_start_NF"; tag "cds_end_NF"; havana_gene "OTTMUSG00000021312.1"; havana_transcript "OTTMUST00000133417.1";
chr5	HAVANA	CDS	23690547	23690609	0	+	0	gene_id "ENSMUSG00000029004.16"; transcript_id "ENSMUST00000196260.2"; gene_type "protein_coding"; gene_name "Kmt2e"; transcript_type "protein_coding"; transcript_name "Kmt2e-206"; exon_number 1; exon_id "ENSMUSE00001354617.2"; level 2; protein_id "ENSMUSP00000143791.2"; transcript_support_level "5"; mgi_id "MGI:1924825"; tag "mRNA_start_NF"; tag "mRNA_end_NF"; tag "cds_start_NF"; tag "cds_end_NF"; havana_gene "OTTMUSG00000021312.1"; havana_transcript "OTTMUST00000133417.1";
chr5	HAVANA	transcript	23690547	23707860	0	+	.	gene_id "ENSMUSG00000029004.16"; transcript_id "ENSMUST00000196260.2"; gene_type "protein_coding"; gene_name "Kmt2e"; transcript_type "protein_coding"; transcript_name "Kmt2e-206"; level 2; protein_id "ENSMUSP00000143791.2"; transcript_support_level "5"; mgi_id "MGI:1924825"; tag "mRNA_start_NF"; tag "mRNA_end_NF"; tag "cds_start_NF"; tag "cds_end_NF"; havana_gene "OTTMUSG00000021312.1"; havana_transcript "OTTMUST00000133417.1";
chr5	HAVANA	exon	23691300	23691398	0	+	.	gene_id "ENSMUSG00000029004.16"; transcript_id "ENSMUST00000196889.5"; gene_type "protein_coding"; gene_name "Kmt2e"; transcript_type "nonsense_mediated_decay"; transcript_name "Kmt2e-207"; exon_number 13; exon_id "ENSMUSE00001258968.2"; level 2; protein_id "ENSMUSP00000142568.2"; transcript_support_level "1"; mgi_id "MGI:1924825"; havana_gene "OTTMUSG00000021312.1"; havana_transcript "OTTMUST00000133415.1";
chr5	HAVANA	UTR	23691300	23691398	0	+	.	gene_id "ENSMUSG00000029004.16"; transcript_id "ENSMUST00000196889.5"; gene_type "protein_coding"; gene_name "Kmt2e"; transcript_type "nonsense_mediated_decay"; transcript_name "Kmt2e-207"; exon_number 13; exon_id "ENSMUSE00001258968.2"; level 2; protein_id "ENSMUSP00000142568.2"; transcript_support_level "1"; mgi_id "MGI:1924825"; havana_gene "OTTMUSG00000021312.1"; havana_transcript "OTTMUST00000133415.1";
chr5	HAVANA	exon	23691300	23691398	0	+	.	gene_id "ENSMUSG00000029004.16"; transcript_id "ENSMUST00000094962.9"; gene_type "protein_coding"; gene_name "Kmt2e"; transcript_type "protein_coding"; transcript_name "Kmt2e-201"; exon_number 14; exon_id "ENSMUSE00001246555.2"; level 2; protein_id "ENSMUSP00000092569.3"; transcript_support_level "5"; mgi_id "MGI:1924825"; tag "not_organism_supported"; tag "basic"; tag "appris_principal_1"; tag "CCDS"; ccdsid "CCDS51430.1"; havana_gene "OTTMUSG00000021312.1"; havana_transcript "OTTMUST00000050528.1";
chr5	HAVANA	CDS	23691300	23691398	0	+	0	gene_id "ENSMUSG00000029004.16"; transcript_id "ENSMUST00000094962.9"; gene_type "protein_coding"; gene_name "Kmt2e"; transcript_type "protein_coding"; transcript_name "Kmt2e-201"; exon_number 14; exon_id "ENSMUSE00001246555.2"; level 2; protein_id "ENSMUSP00000092569.3"; transcript_support_level "5"; mgi_id "MGI:1924825"; tag "not_organism_supported"; tag "basic"; tag "appris_principal_1"; tag "CCDS"; ccdsid "CCDS51430.1"; havana_gene "OTTMUSG00000021312.1"; havana_transcript "OTTMUST00000050528.1";
chr5	HAVANA	exon	23691300	23691398	0	+	.	gene_id "ENSMUSG00000029004.16"; transcript_id "ENSMUST00000115128.8"; gene_type "protein_coding"; gene_name "Kmt2e"; transcript_type "protein_coding"; transcript_name "Kmt2e-202"; exon_number 15; exon_id "ENSMUSE00001246555.2"; level 2; protein_id "ENSMUSP00000110781.2"; transcript_support_level "5"; mgi_id "MGI:1924825"; tag "alternative_5_UTR"; tag "basic"; tag "Ensembl_canonical"; tag "GENCODE_Primary"; tag "appris_principal_1"; tag "CCDS"; ccdsid "CCDS51430.1"; havana_gene "OTTMUSG00000021312.1"; havana_transcript "OTTMUST00000050665.1";
chr5	HAVANA	CDS	23691300	23691398	0	+	0	gene_id "ENSMUSG00000029004.16"; transcript_id "ENSMUST00000115128.8"; gene_type "protein_coding"; gene_name "Kmt2e"; transcript_type "protein_coding"; transcript_name "Kmt2e-202"; exon_number 15; exon_id "ENSMUSE00001246555.2"; level 2; protein_id "ENSMUSP00000110781.2"; transcript_support_level "5"; mgi_id "MGI:1924825"; tag "alternative_5_UTR"; tag "basic"; tag "Ensembl_canonical"; tag "GENCODE_Primary"; tag "appris_principal_1"; tag "CCDS"; ccdsid "CCDS51430.1"; havana_gene "OTTMUSG00000021312.1"; havana_transcript "OTTMUST00000050665.1";
chr5	HAVANA	exon	23691300	23691398	0	+	.	gene_id "ENSMUSG00000029004.16"; transcript_id "ENSMUST00000146375.6"; gene_type "protein_coding"; gene_name "Kmt2e"; transcript_type "nonsense_mediated_decay"; transcript_name "Kmt2e-204"; exon_number 2; exon_id "ENSMUSE00001246555.2"; level 2; protein_id "ENSMUSP00000142547.2"; transcript_support_level "1"; mgi_id "MGI:1924825"; tag "mRNA_start_NF"; tag "cds_start_NF"; havana_gene "OTTMUSG00000021312.1"; havana_transcript "OTTMUST00000050797.1";
chr5	HAVANA	CDS	23691300	23691398	0	+	0	gene_id "ENSMUSG00000029004.16"; transcript_id "ENSMUST00000146375.6"; gene_type "protein_coding"; gene_name "Kmt2e"; transcript_type "nonsense_mediated_decay"; transcript_name "Kmt2e-204"; exon_number 2; exon_id "ENSMUSE00001246555.2"; level 2; protein_id "ENSMUSP00000142547.2"; transcript_support_level "1"; mgi_id "MGI:1924825"; tag "mRNA_start_NF"; tag "cds_start_NF"; havana_gene "OTTMUSG00000021312.1"; havana_transcript "OTTMUST00000050797.1";
chr5	HAVANA	exon	23691300	23691398	0	+	.	gene_id "ENSMUSG00000029004.16"; transcript_id "ENSMUST00000196260.2"; gene_type "protein_coding"; gene_name "Kmt2e"; transcript_type "protein_coding"; transcript_name "Kmt2e-206"; exon_number 2; exon_id "ENSMUSE00001246555.2"; level 2; protein_id "ENSMUSP00000143791.2"; transcript_support_level "5"; mgi_id "MGI:1924825"; tag "mRNA_start_NF"; tag "mRNA_end_NF"; tag "cds_start_NF"; tag "cds_end_NF"; havana_gene "OTTMUSG00000021312.1"; havana_transcript "OTTMUST00000133417.1";
chr5	HAVANA	CDS	23691300	23691398	0	+	0	gene_id "ENSMUSG00000029004.16"; transcript_id "ENSMUST00000196260.2"; gene_type "protein_coding"; gene_name "Kmt2e"; transcript_type "protein_coding"; transcript_name "Kmt2e-206"; exon_number 2; exon_id "ENSMUSE00001246555.2"; level 2; protein_id "ENSMUSP00000143791.2"; transcript_support_level "5"; mgi_id "MGI:1924825"; tag "mRNA_start_NF"; tag "mRNA_end_NF"; tag "cds_start_NF"; tag "cds_end_NF"; havana_gene "OTTMUSG00000021312.1"; havana_transcript "OTTMUST00000133417.1";
chr5	ENSEMBL_gcm37	exon	23691300	23691398	1.15585479725108	+	.	gene_id "ENSMUSG00000029004.16"; transcript_id "ENSMUSG00000029004.16_tx_18"; exon_id "chr5_23691300_23691398_+"; exonnum "15"; txlen "7505";
chr5	HAVANA	exon	23696445	23696611	0	+	.	gene_id "ENSMUSG00000029004.16"; transcript_id "ENSMUST00000146375.6"; gene_type "protein_coding"; gene_name "Kmt2e"; transcript_type "nonsense_mediated_decay"; transcript_name "Kmt2e-204"; exon_number 3; exon_id "ENSMUSE00000803111.2"; level 2; protein_id "ENSMUSP00000142547.2"; transcript_support_level "1"; mgi_id "MGI:1924825"; tag "mRNA_start_NF"; tag "cds_start_NF"; havana_gene "OTTMUSG00000021312.1"; havana_transcript "OTTMUST00000050797.1";
chr5	HAVANA	CDS	23696445	23696611	0	+	0	gene_id "ENSMUSG00000029004.16"; transcript_id "ENSMUST00000146375.6"; gene_type "protein_coding"; gene_name "Kmt2e"; transcript_type "nonsense_mediated_decay"; transcript_name "Kmt2e-204"; exon_number 3; exon_id "ENSMUSE00000803111.2"; level 2; protein_id "ENSMUSP00000142547.2"; transcript_support_level "1"; mgi_id "MGI:1924825"; tag "mRNA_start_NF"; tag "cds_start_NF"; havana_gene "OTTMUSG00000021312.1"; havana_transcript "OTTMUST00000050797.1";
chr5	sragcm37_mid	exon	23696445	23696632	1.15585479725108	+	.	gene_id "ENSMUSG00000029004.16"; transcript_id "ENSMUSG00000029004.16_tx_18"; exon_id "chr5_23696445_23696632_+"; exonnum "16"; txlen "7505";
chr5	HAVANA	exon	23697266	23697430	0	+	.	gene_id "ENSMUSG00000029004.16"; transcript_id "ENSMUST00000094962.9"; gene_type "protein_coding"; gene_name "Kmt2e"; transcript_type "protein_coding"; transcript_name "Kmt2e-201"; exon_number 15; exon_id "ENSMUSE00001235511.2"; level 2; protein_id "ENSMUSP00000092569.3"; transcript_support_level "5"; mgi_id "MGI:1924825"; tag "not_organism_supported"; tag "basic"; tag "appris_principal_1"; tag "CCDS"; ccdsid "CCDS51430.1"; havana_gene "OTTMUSG00000021312.1"; havana_transcript "OTTMUST00000050528.1";
chr5	HAVANA	CDS	23697266	23697430	0	+	0	gene_id "ENSMUSG00000029004.16"; transcript_id "ENSMUST00000094962.9"; gene_type "protein_coding"; gene_name "Kmt2e"; transcript_type "protein_coding"; transcript_name "Kmt2e-201"; exon_number 15; exon_id "ENSMUSE00001235511.2"; level 2; protein_id "ENSMUSP00000092569.3"; transcript_support_level "5"; mgi_id "MGI:1924825"; tag "not_organism_supported"; tag "basic"; tag "appris_principal_1"; tag "CCDS"; ccdsid "CCDS51430.1"; havana_gene "OTTMUSG00000021312.1"; havana_transcript "OTTMUST00000050528.1";
chr5	HAVANA	exon	23697266	23697430	0	+	.	gene_id "ENSMUSG00000029004.16"; transcript_id "ENSMUST00000115128.8"; gene_type "protein_coding"; gene_name "Kmt2e"; transcript_type "protein_coding"; transcript_name "Kmt2e-202"; exon_number 16; exon_id "ENSMUSE00001235511.2"; level 2; protein_id "ENSMUSP00000110781.2"; transcript_support_level "5"; mgi_id "MGI:1924825"; tag "alternative_5_UTR"; tag "basic"; tag "Ensembl_canonical"; tag "GENCODE_Primary"; tag "appris_principal_1"; tag "CCDS"; ccdsid "CCDS51430.1"; havana_gene "OTTMUSG00000021312.1"; havana_transcript "OTTMUST00000050665.1";
chr5	HAVANA	CDS	23697266	23697430	0	+	0	gene_id "ENSMUSG00000029004.16"; transcript_id "ENSMUST00000115128.8"; gene_type "protein_coding"; gene_name "Kmt2e"; transcript_type "protein_coding"; transcript_name "Kmt2e-202"; exon_number 16; exon_id "ENSMUSE00001235511.2"; level 2; protein_id "ENSMUSP00000110781.2"; transcript_support_level "5"; mgi_id "MGI:1924825"; tag "alternative_5_UTR"; tag "basic"; tag "Ensembl_canonical"; tag "GENCODE_Primary"; tag "appris_principal_1"; tag "CCDS"; ccdsid "CCDS51430.1"; havana_gene "OTTMUSG00000021312.1"; havana_transcript "OTTMUST00000050665.1";
chr5	HAVANA	exon	23697266	23697430	0	+	.	gene_id "ENSMUSG00000029004.16"; transcript_id "ENSMUST00000146375.6"; gene_type "protein_coding"; gene_name "Kmt2e"; transcript_type "nonsense_mediated_decay"; transcript_name "Kmt2e-204"; exon_number 4; exon_id "ENSMUSE00001233225.2"; level 2; protein_id "ENSMUSP00000142547.2"; transcript_support_level "1"; mgi_id "MGI:1924825"; tag "mRNA_start_NF"; tag "cds_start_NF"; havana_gene "OTTMUSG00000021312.1"; havana_transcript "OTTMUST00000050797.1";
chr5	HAVANA	CDS	23697266	23697430	0	+	1	gene_id "ENSMUSG00000029004.16"; transcript_id "ENSMUST00000146375.6"; gene_type "protein_coding"; gene_name "Kmt2e"; transcript_type "nonsense_mediated_decay"; transcript_name "Kmt2e-204"; exon_number 4; exon_id "ENSMUSE00001233225.2"; level 2; protein_id "ENSMUSP00000142547.2"; transcript_support_level "1"; mgi_id "MGI:1924825"; tag "mRNA_start_NF"; tag "cds_start_NF"; havana_gene "OTTMUSG00000021312.1"; havana_transcript "OTTMUST00000050797.1";
chr5	HAVANA	exon	23697266	23697430	0	+	.	gene_id "ENSMUSG00000029004.16"; transcript_id "ENSMUST00000196260.2"; gene_type "protein_coding"; gene_name "Kmt2e"; transcript_type "protein_coding"; transcript_name "Kmt2e-206"; exon_number 3; exon_id "ENSMUSE00001235511.2"; level 2; protein_id "ENSMUSP00000143791.2"; transcript_support_level "5"; mgi_id "MGI:1924825"; tag "mRNA_start_NF"; tag "mRNA_end_NF"; tag "cds_start_NF"; tag "cds_end_NF"; havana_gene "OTTMUSG00000021312.1"; havana_transcript "OTTMUST00000133417.1";
chr5	HAVANA	CDS	23697266	23697430	0	+	0	gene_id "ENSMUSG00000029004.16"; transcript_id "ENSMUST00000196260.2"; gene_type "protein_coding"; gene_name "Kmt2e"; transcript_type "protein_coding"; transcript_name "Kmt2e-206"; exon_number 3; exon_id "ENSMUSE00001235511.2"; level 2; protein_id "ENSMUSP00000143791.2"; transcript_support_level "5"; mgi_id "MGI:1924825"; tag "mRNA_start_NF"; tag "mRNA_end_NF"; tag "cds_start_NF"; tag "cds_end_NF"; havana_gene "OTTMUSG00000021312.1"; havana_transcript "OTTMUST00000133417.1";
chr5	ENSEMBL_gcm37	exon	23697266	23697430	1.15585479725108	+	.	gene_id "ENSMUSG00000029004.16"; transcript_id "ENSMUSG00000029004.16_tx_18"; exon_id "chr5_23697266_23697430_+"; exonnum "17"; txlen "7505";
chr5	HAVANA	exon	23697419	23697430	0	+	.	gene_id "ENSMUSG00000029004.16"; transcript_id "ENSMUST00000126586.8"; gene_type "protein_coding"; gene_name "Kmt2e"; transcript_type "nonsense_mediated_decay"; transcript_name "Kmt2e-203"; exon_number 1; exon_id "ENSMUSE00001470039.2"; level 2; protein_id "ENSMUSP00000141126.2"; transcript_support_level "5"; mgi_id "MGI:1924825"; tag "mRNA_start_NF"; tag "cds_start_NF"; havana_gene "OTTMUSG00000021312.1"; havana_transcript "OTTMUST00000050798.1";
chr5	HAVANA	CDS	23697419	23697430	0	+	0	gene_id "ENSMUSG00000029004.16"; transcript_id "ENSMUST00000126586.8"; gene_type "protein_coding"; gene_name "Kmt2e"; transcript_type "nonsense_mediated_decay"; transcript_name "Kmt2e-203"; exon_number 1; exon_id "ENSMUSE00001470039.2"; level 2; protein_id "ENSMUSP00000141126.2"; transcript_support_level "5"; mgi_id "MGI:1924825"; tag "mRNA_start_NF"; tag "cds_start_NF"; havana_gene "OTTMUSG00000021312.1"; havana_transcript "OTTMUST00000050798.1";
chr5	HAVANA	transcript	23697419	23705485	0	+	.	gene_id "ENSMUSG00000029004.16"; transcript_id "ENSMUST00000126586.8"; gene_type "protein_coding"; gene_name "Kmt2e"; transcript_type "nonsense_mediated_decay"; transcript_name "Kmt2e-203"; level 2; protein_id "ENSMUSP00000141126.2"; transcript_support_level "5"; mgi_id "MGI:1924825"; tag "mRNA_start_NF"; tag "cds_start_NF"; havana_gene "OTTMUSG00000021312.1"; havana_transcript "OTTMUST00000050798.1";
chr5	HAVANA	transcript	23697956	23701356	0	+	.	gene_id "ENSMUSG00000029004.16"; transcript_id "ENSMUST00000197591.2"; gene_type "protein_coding"; gene_name "Kmt2e"; transcript_type "retained_intron"; transcript_name "Kmt2e-208"; level 2; transcript_support_level "NA"; mgi_id "MGI:1924825"; havana_gene "OTTMUSG00000021312.1"; havana_transcript "OTTMUST00000133418.1";
chr5	HAVANA	exon	23697956	23701356	0	+	.	gene_id "ENSMUSG00000029004.16"; transcript_id "ENSMUST00000197591.2"; gene_type "protein_coding"; gene_name "Kmt2e"; transcript_type "retained_intron"; transcript_name "Kmt2e-208"; exon_number 1; exon_id "ENSMUSE00001355361.2"; level 2; transcript_support_level "NA"; mgi_id "MGI:1924825"; havana_gene "OTTMUSG00000021312.1"; havana_transcript "OTTMUST00000133418.1";
chr5	HAVANA	CDS	23698197	23698203	0	+	1	gene_id "ENSMUSG00000029004.16"; transcript_id "ENSMUST00000146375.6"; gene_type "protein_coding"; gene_name "Kmt2e"; transcript_type "nonsense_mediated_decay"; transcript_name "Kmt2e-204"; exon_number 5; exon_id "ENSMUSE00001257452.2"; level 2; protein_id "ENSMUSP00000142547.2"; transcript_support_level "1"; mgi_id "MGI:1924825"; tag "mRNA_start_NF"; tag "cds_start_NF"; havana_gene "OTTMUSG00000021312.1"; havana_transcript "OTTMUST00000050797.1";
chr5	HAVANA	exon	23698197	23698474	0	+	.	gene_id "ENSMUSG00000029004.16"; transcript_id "ENSMUST00000196260.2"; gene_type "protein_coding"; gene_name "Kmt2e"; transcript_type "protein_coding"; transcript_name "Kmt2e-206"; exon_number 4; exon_id "ENSMUSE00001347916.2"; level 2; protein_id "ENSMUSP00000143791.2"; transcript_support_level "5"; mgi_id "MGI:1924825"; tag "mRNA_start_NF"; tag "mRNA_end_NF"; tag "cds_start_NF"; tag "cds_end_NF"; havana_gene "OTTMUSG00000021312.1"; havana_transcript "OTTMUST00000133417.1";
chr5	HAVANA	CDS	23698197	23698474	0	+	0	gene_id "ENSMUSG00000029004.16"; transcript_id "ENSMUST00000196260.2"; gene_type "protein_coding"; gene_name "Kmt2e"; transcript_type "protein_coding"; transcript_name "Kmt2e-206"; exon_number 4; exon_id "ENSMUSE00001347916.2"; level 2; protein_id "ENSMUSP00000143791.2"; transcript_support_level "5"; mgi_id "MGI:1924825"; tag "mRNA_start_NF"; tag "mRNA_end_NF"; tag "cds_start_NF"; tag "cds_end_NF"; havana_gene "OTTMUSG00000021312.1"; havana_transcript "OTTMUST00000133417.1";
chr5	HAVANA	exon	23698197	23698505	0	+	.	gene_id "ENSMUSG00000029004.16"; transcript_id "ENSMUST00000094962.9"; gene_type "protein_coding"; gene_name "Kmt2e"; transcript_type "protein_coding"; transcript_name "Kmt2e-201"; exon_number 16; exon_id "ENSMUSE00001304402.2"; level 2; protein_id "ENSMUSP00000092569.3"; transcript_support_level "5"; mgi_id "MGI:1924825"; tag "not_organism_supported"; tag "basic"; tag "appris_principal_1"; tag "CCDS"; ccdsid "CCDS51430.1"; havana_gene "OTTMUSG00000021312.1"; havana_transcript "OTTMUST00000050528.1";
chr5	HAVANA	CDS	23698197	23698505	0	+	0	gene_id "ENSMUSG00000029004.16"; transcript_id "ENSMUST00000094962.9"; gene_type "protein_coding"; gene_name "Kmt2e"; transcript_type "protein_coding"; transcript_name "Kmt2e-201"; exon_number 16; exon_id "ENSMUSE00001304402.2"; level 2; protein_id "ENSMUSP00000092569.3"; transcript_support_level "5"; mgi_id "MGI:1924825"; tag "not_organism_supported"; tag "basic"; tag "appris_principal_1"; tag "CCDS"; ccdsid "CCDS51430.1"; havana_gene "OTTMUSG00000021312.1"; havana_transcript "OTTMUST00000050528.1";
chr5	HAVANA	exon	23698197	23698505	0	+	.	gene_id "ENSMUSG00000029004.16"; transcript_id "ENSMUST00000115128.8"; gene_type "protein_coding"; gene_name "Kmt2e"; transcript_type "protein_coding"; transcript_name "Kmt2e-202"; exon_number 17; exon_id "ENSMUSE00001304402.2"; level 2; protein_id "ENSMUSP00000110781.2"; transcript_support_level "5"; mgi_id "MGI:1924825"; tag "alternative_5_UTR"; tag "basic"; tag "Ensembl_canonical"; tag "GENCODE_Primary"; tag "appris_principal_1"; tag "CCDS"; ccdsid "CCDS51430.1"; havana_gene "OTTMUSG00000021312.1"; havana_transcript "OTTMUST00000050665.1";
chr5	HAVANA	CDS	23698197	23698505	0	+	0	gene_id "ENSMUSG00000029004.16"; transcript_id "ENSMUST00000115128.8"; gene_type "protein_coding"; gene_name "Kmt2e"; transcript_type "protein_coding"; transcript_name "Kmt2e-202"; exon_number 17; exon_id "ENSMUSE00001304402.2"; level 2; protein_id "ENSMUSP00000110781.2"; transcript_support_level "5"; mgi_id "MGI:1924825"; tag "alternative_5_UTR"; tag "basic"; tag "Ensembl_canonical"; tag "GENCODE_Primary"; tag "appris_principal_1"; tag "CCDS"; ccdsid "CCDS51430.1"; havana_gene "OTTMUSG00000021312.1"; havana_transcript "OTTMUST00000050665.1";
chr5	HAVANA	exon	23698197	23698505	0	+	.	gene_id "ENSMUSG00000029004.16"; transcript_id "ENSMUST00000146375.6"; gene_type "protein_coding"; gene_name "Kmt2e"; transcript_type "nonsense_mediated_decay"; transcript_name "Kmt2e-204"; exon_number 5; exon_id "ENSMUSE00001257452.2"; level 2; protein_id "ENSMUSP00000142547.2"; transcript_support_level "1"; mgi_id "MGI:1924825"; tag "mRNA_start_NF"; tag "cds_start_NF"; havana_gene "OTTMUSG00000021312.1"; havana_transcript "OTTMUST00000050797.1";
chr5	HAVANA	exon	23698197	23698505	0	+	.	gene_id "ENSMUSG00000029004.16"; transcript_id "ENSMUST00000126586.8"; gene_type "protein_coding"; gene_name "Kmt2e"; transcript_type "nonsense_mediated_decay"; transcript_name "Kmt2e-203"; exon_number 2; exon_id "ENSMUSE00001304402.2"; level 2; protein_id "ENSMUSP00000141126.2"; transcript_support_level "5"; mgi_id "MGI:1924825"; tag "mRNA_start_NF"; tag "cds_start_NF"; havana_gene "OTTMUSG00000021312.1"; havana_transcript "OTTMUST00000050798.1";
chr5	HAVANA	CDS	23698197	23698505	0	+	0	gene_id "ENSMUSG00000029004.16"; transcript_id "ENSMUST00000126586.8"; gene_type "protein_coding"; gene_name "Kmt2e"; transcript_type "nonsense_mediated_decay"; transcript_name "Kmt2e-203"; exon_number 2; exon_id "ENSMUSE00001304402.2"; level 2; protein_id "ENSMUSP00000141126.2"; transcript_support_level "5"; mgi_id "MGI:1924825"; tag "mRNA_start_NF"; tag "cds_start_NF"; havana_gene "OTTMUSG00000021312.1"; havana_transcript "OTTMUST00000050798.1";
chr5	ENSEMBL_gcm37	exon	23698197	23698505	1.15585479725108	+	.	gene_id "ENSMUSG00000029004.16"; transcript_id "ENSMUSG00000029004.16_tx_18"; exon_id "chr5_23698197_23698505_+"; exonnum "18"; txlen "7505";
chr5	HAVANA	stop_codon	23698204	23698206	0	+	0	gene_id "ENSMUSG00000029004.16"; transcript_id "ENSMUST00000146375.6"; gene_type "protein_coding"; gene_name "Kmt2e"; transcript_type "nonsense_mediated_decay"; transcript_name "Kmt2e-204"; exon_number 5; exon_id "ENSMUSE00001257452.2"; level 2; protein_id "ENSMUSP00000142547.2"; transcript_support_level "1"; mgi_id "MGI:1924825"; tag "mRNA_start_NF"; tag "cds_start_NF"; havana_gene "OTTMUSG00000021312.1"; havana_transcript "OTTMUST00000050797.1";
chr5	HAVANA	UTR	23698204	23698505	0	+	.	gene_id "ENSMUSG00000029004.16"; transcript_id "ENSMUST00000146375.6"; gene_type "protein_coding"; gene_name "Kmt2e"; transcript_type "nonsense_mediated_decay"; transcript_name "Kmt2e-204"; exon_number 5; exon_id "ENSMUSE00001257452.2"; level 2; protein_id "ENSMUSP00000142547.2"; transcript_support_level "1"; mgi_id "MGI:1924825"; tag "mRNA_start_NF"; tag "cds_start_NF"; havana_gene "OTTMUSG00000021312.1"; havana_transcript "OTTMUST00000050797.1";
chr5	HAVANA	exon	23700984	23701206	0	+	.	gene_id "ENSMUSG00000029004.16"; transcript_id "ENSMUST00000146375.6"; gene_type "protein_coding"; gene_name "Kmt2e"; transcript_type "nonsense_mediated_decay"; transcript_name "Kmt2e-204"; exon_number 6; exon_id "ENSMUSE00000806385.2"; level 2; protein_id "ENSMUSP00000142547.2"; transcript_support_level "1"; mgi_id "MGI:1924825"; tag "mRNA_start_NF"; tag "cds_start_NF"; havana_gene "OTTMUSG00000021312.1"; havana_transcript "OTTMUST00000050797.1";
chr5	HAVANA	UTR	23700984	23701206	0	+	.	gene_id "ENSMUSG00000029004.16"; transcript_id "ENSMUST00000146375.6"; gene_type "protein_coding"; gene_name "Kmt2e"; transcript_type "nonsense_mediated_decay"; transcript_name "Kmt2e-204"; exon_number 6; exon_id "ENSMUSE00000806385.2"; level 2; protein_id "ENSMUSP00000142547.2"; transcript_support_level "1"; mgi_id "MGI:1924825"; tag "mRNA_start_NF"; tag "cds_start_NF"; havana_gene "OTTMUSG00000021312.1"; havana_transcript "OTTMUST00000050797.1";
chr5	HAVANA	exon	23700984	23701238	0	+	.	gene_id "ENSMUSG00000029004.16"; transcript_id "ENSMUST00000094962.9"; gene_type "protein_coding"; gene_name "Kmt2e"; transcript_type "protein_coding"; transcript_name "Kmt2e-201"; exon_number 17; exon_id "ENSMUSE00001334304.2"; level 2; protein_id "ENSMUSP00000092569.3"; transcript_support_level "5"; mgi_id "MGI:1924825"; tag "not_organism_supported"; tag "basic"; tag "appris_principal_1"; tag "CCDS"; ccdsid "CCDS51430.1"; havana_gene "OTTMUSG00000021312.1"; havana_transcript "OTTMUST00000050528.1";
chr5	HAVANA	CDS	23700984	23701238	0	+	0	gene_id "ENSMUSG00000029004.16"; transcript_id "ENSMUST00000094962.9"; gene_type "protein_coding"; gene_name "Kmt2e"; transcript_type "protein_coding"; transcript_name "Kmt2e-201"; exon_number 17; exon_id "ENSMUSE00001334304.2"; level 2; protein_id "ENSMUSP00000092569.3"; transcript_support_level "5"; mgi_id "MGI:1924825"; tag "not_organism_supported"; tag "basic"; tag "appris_principal_1"; tag "CCDS"; ccdsid "CCDS51430.1"; havana_gene "OTTMUSG00000021312.1"; havana_transcript "OTTMUST00000050528.1";
chr5	HAVANA	exon	23700984	23701238	0	+	.	gene_id "ENSMUSG00000029004.16"; transcript_id "ENSMUST00000115128.8"; gene_type "protein_coding"; gene_name "Kmt2e"; transcript_type "protein_coding"; transcript_name "Kmt2e-202"; exon_number 18; exon_id "ENSMUSE00001334304.2"; level 2; protein_id "ENSMUSP00000110781.2"; transcript_support_level "5"; mgi_id "MGI:1924825"; tag "alternative_5_UTR"; tag "basic"; tag "Ensembl_canonical"; tag "GENCODE_Primary"; tag "appris_principal_1"; tag "CCDS"; ccdsid "CCDS51430.1"; havana_gene "OTTMUSG00000021312.1"; havana_transcript "OTTMUST00000050665.1";
chr5	HAVANA	CDS	23700984	23701238	0	+	0	gene_id "ENSMUSG00000029004.16"; transcript_id "ENSMUST00000115128.8"; gene_type "protein_coding"; gene_name "Kmt2e"; transcript_type "protein_coding"; transcript_name "Kmt2e-202"; exon_number 18; exon_id "ENSMUSE00001334304.2"; level 2; protein_id "ENSMUSP00000110781.2"; transcript_support_level "5"; mgi_id "MGI:1924825"; tag "alternative_5_UTR"; tag "basic"; tag "Ensembl_canonical"; tag "GENCODE_Primary"; tag "appris_principal_1"; tag "CCDS"; ccdsid "CCDS51430.1"; havana_gene "OTTMUSG00000021312.1"; havana_transcript "OTTMUST00000050665.1";
chr5	HAVANA	exon	23700984	23701238	0	+	.	gene_id "ENSMUSG00000029004.16"; transcript_id "ENSMUST00000126586.8"; gene_type "protein_coding"; gene_name "Kmt2e"; transcript_type "nonsense_mediated_decay"; transcript_name "Kmt2e-203"; exon_number 3; exon_id "ENSMUSE00001334304.2"; level 2; protein_id "ENSMUSP00000141126.2"; transcript_support_level "5"; mgi_id "MGI:1924825"; tag "mRNA_start_NF"; tag "cds_start_NF"; havana_gene "OTTMUSG00000021312.1"; havana_transcript "OTTMUST00000050798.1";
chr5	HAVANA	CDS	23700984	23701238	0	+	0	gene_id "ENSMUSG00000029004.16"; transcript_id "ENSMUST00000126586.8"; gene_type "protein_coding"; gene_name "Kmt2e"; transcript_type "nonsense_mediated_decay"; transcript_name "Kmt2e-203"; exon_number 3; exon_id "ENSMUSE00001334304.2"; level 2; protein_id "ENSMUSP00000141126.2"; transcript_support_level "5"; mgi_id "MGI:1924825"; tag "mRNA_start_NF"; tag "cds_start_NF"; havana_gene "OTTMUSG00000021312.1"; havana_transcript "OTTMUST00000050798.1";
chr5	ENSEMBL_gcm37	exon	23700984	23701238	1.15585479725108	+	.	gene_id "ENSMUSG00000029004.16"; transcript_id "ENSMUSG00000029004.16_tx_18"; exon_id "chr5_23700984_23701238_+"; exonnum "19"; txlen "7505";
chr5	HAVANA	exon	23701402	23701498	0	+	.	gene_id "ENSMUSG00000029004.16"; transcript_id "ENSMUST00000126586.8"; gene_type "protein_coding"; gene_name "Kmt2e"; transcript_type "nonsense_mediated_decay"; transcript_name "Kmt2e-203"; exon_number 4; exon_id "ENSMUSE00000803068.2"; level 2; protein_id "ENSMUSP00000141126.2"; transcript_support_level "5"; mgi_id "MGI:1924825"; tag "mRNA_start_NF"; tag "cds_start_NF"; havana_gene "OTTMUSG00000021312.1"; havana_transcript "OTTMUST00000050798.1";
chr5	HAVANA	CDS	23701402	23701498	0	+	0	gene_id "ENSMUSG00000029004.16"; transcript_id "ENSMUST00000126586.8"; gene_type "protein_coding"; gene_name "Kmt2e"; transcript_type "nonsense_mediated_decay"; transcript_name "Kmt2e-203"; exon_number 4; exon_id "ENSMUSE00000803068.2"; level 2; protein_id "ENSMUSP00000141126.2"; transcript_support_level "5"; mgi_id "MGI:1924825"; tag "mRNA_start_NF"; tag "cds_start_NF"; havana_gene "OTTMUSG00000021312.1"; havana_transcript "OTTMUST00000050798.1";
chr5	HAVANA	exon	23701402	23701546	0	+	.	gene_id "ENSMUSG00000029004.16"; transcript_id "ENSMUST00000094962.9"; gene_type "protein_coding"; gene_name "Kmt2e"; transcript_type "protein_coding"; transcript_name "Kmt2e-201"; exon_number 18; exon_id "ENSMUSE00000388112.4"; level 2; protein_id "ENSMUSP00000092569.3"; transcript_support_level "5"; mgi_id "MGI:1924825"; tag "not_organism_supported"; tag "basic"; tag "appris_principal_1"; tag "CCDS"; ccdsid "CCDS51430.1"; havana_gene "OTTMUSG00000021312.1"; havana_transcript "OTTMUST00000050528.1";
chr5	HAVANA	CDS	23701402	23701546	0	+	0	gene_id "ENSMUSG00000029004.16"; transcript_id "ENSMUST00000094962.9"; gene_type "protein_coding"; gene_name "Kmt2e"; transcript_type "protein_coding"; transcript_name "Kmt2e-201"; exon_number 18; exon_id "ENSMUSE00000388112.4"; level 2; protein_id "ENSMUSP00000092569.3"; transcript_support_level "5"; mgi_id "MGI:1924825"; tag "not_organism_supported"; tag "basic"; tag "appris_principal_1"; tag "CCDS"; ccdsid "CCDS51430.1"; havana_gene "OTTMUSG00000021312.1"; havana_transcript "OTTMUST00000050528.1";
chr5	HAVANA	exon	23701402	23701546	0	+	.	gene_id "ENSMUSG00000029004.16"; transcript_id "ENSMUST00000115128.8"; gene_type "protein_coding"; gene_name "Kmt2e"; transcript_type "protein_coding"; transcript_name "Kmt2e-202"; exon_number 19; exon_id "ENSMUSE00000388112.4"; level 2; protein_id "ENSMUSP00000110781.2"; transcript_support_level "5"; mgi_id "MGI:1924825"; tag "alternative_5_UTR"; tag "basic"; tag "Ensembl_canonical"; tag "GENCODE_Primary"; tag "appris_principal_1"; tag "CCDS"; ccdsid "CCDS51430.1"; havana_gene "OTTMUSG00000021312.1"; havana_transcript "OTTMUST00000050665.1";
chr5	HAVANA	CDS	23701402	23701546	0	+	0	gene_id "ENSMUSG00000029004.16"; transcript_id "ENSMUST00000115128.8"; gene_type "protein_coding"; gene_name "Kmt2e"; transcript_type "protein_coding"; transcript_name "Kmt2e-202"; exon_number 19; exon_id "ENSMUSE00000388112.4"; level 2; protein_id "ENSMUSP00000110781.2"; transcript_support_level "5"; mgi_id "MGI:1924825"; tag "alternative_5_UTR"; tag "basic"; tag "Ensembl_canonical"; tag "GENCODE_Primary"; tag "appris_principal_1"; tag "CCDS"; ccdsid "CCDS51430.1"; havana_gene "OTTMUSG00000021312.1"; havana_transcript "OTTMUST00000050665.1";
chr5	ENSEMBL_gcm37	exon	23701402	23701546	1.15585479725108	+	.	gene_id "ENSMUSG00000029004.16"; transcript_id "ENSMUSG00000029004.16_tx_18"; exon_id "chr5_23701402_23701546_+"; exonnum "20"; txlen "7505";
chr5	HAVANA	exon	23701970	23702220	0	+	.	gene_id "ENSMUSG00000029004.16"; transcript_id "ENSMUST00000094962.9"; gene_type "protein_coding"; gene_name "Kmt2e"; transcript_type "protein_coding"; transcript_name "Kmt2e-201"; exon_number 19; exon_id "ENSMUSE00000513190.2"; level 2; protein_id "ENSMUSP00000092569.3"; transcript_support_level "5"; mgi_id "MGI:1924825"; tag "not_organism_supported"; tag "basic"; tag "appris_principal_1"; tag "CCDS"; ccdsid "CCDS51430.1"; havana_gene "OTTMUSG00000021312.1"; havana_transcript "OTTMUST00000050528.1";
chr5	HAVANA	CDS	23701970	23702220	0	+	2	gene_id "ENSMUSG00000029004.16"; transcript_id "ENSMUST00000094962.9"; gene_type "protein_coding"; gene_name "Kmt2e"; transcript_type "protein_coding"; transcript_name "Kmt2e-201"; exon_number 19; exon_id "ENSMUSE00000513190.2"; level 2; protein_id "ENSMUSP00000092569.3"; transcript_support_level "5"; mgi_id "MGI:1924825"; tag "not_organism_supported"; tag "basic"; tag "appris_principal_1"; tag "CCDS"; ccdsid "CCDS51430.1"; havana_gene "OTTMUSG00000021312.1"; havana_transcript "OTTMUST00000050528.1";
chr5	HAVANA	exon	23701970	23702220	0	+	.	gene_id "ENSMUSG00000029004.16"; transcript_id "ENSMUST00000115128.8"; gene_type "protein_coding"; gene_name "Kmt2e"; transcript_type "protein_coding"; transcript_name "Kmt2e-202"; exon_number 20; exon_id "ENSMUSE00000513190.2"; level 2; protein_id "ENSMUSP00000110781.2"; transcript_support_level "5"; mgi_id "MGI:1924825"; tag "alternative_5_UTR"; tag "basic"; tag "Ensembl_canonical"; tag "GENCODE_Primary"; tag "appris_principal_1"; tag "CCDS"; ccdsid "CCDS51430.1"; havana_gene "OTTMUSG00000021312.1"; havana_transcript "OTTMUST00000050665.1";
chr5	HAVANA	CDS	23701970	23702220	0	+	2	gene_id "ENSMUSG00000029004.16"; transcript_id "ENSMUST00000115128.8"; gene_type "protein_coding"; gene_name "Kmt2e"; transcript_type "protein_coding"; transcript_name "Kmt2e-202"; exon_number 20; exon_id "ENSMUSE00000513190.2"; level 2; protein_id "ENSMUSP00000110781.2"; transcript_support_level "5"; mgi_id "MGI:1924825"; tag "alternative_5_UTR"; tag "basic"; tag "Ensembl_canonical"; tag "GENCODE_Primary"; tag "appris_principal_1"; tag "CCDS"; ccdsid "CCDS51430.1"; havana_gene "OTTMUSG00000021312.1"; havana_transcript "OTTMUST00000050665.1";
chr5	ENSEMBL_gcm37	exon	23701970	23702220	1.15585479725108	+	.	gene_id "ENSMUSG00000029004.16"; transcript_id "ENSMUSG00000029004.16_tx_18"; exon_id "chr5_23701970_23702220_+"; exonnum "21"; txlen "7505";
chr5	HAVANA	exon	23702537	23702593	0	+	.	gene_id "ENSMUSG00000029004.16"; transcript_id "ENSMUST00000094962.9"; gene_type "protein_coding"; gene_name "Kmt2e"; transcript_type "protein_coding"; transcript_name "Kmt2e-201"; exon_number 20; exon_id "ENSMUSE00001228679.2"; level 2; protein_id "ENSMUSP00000092569.3"; transcript_support_level "5"; mgi_id "MGI:1924825"; tag "not_organism_supported"; tag "basic"; tag "appris_principal_1"; tag "CCDS"; ccdsid "CCDS51430.1"; havana_gene "OTTMUSG00000021312.1"; havana_transcript "OTTMUST00000050528.1";
chr5	HAVANA	CDS	23702537	23702593	0	+	0	gene_id "ENSMUSG00000029004.16"; transcript_id "ENSMUST00000094962.9"; gene_type "protein_coding"; gene_name "Kmt2e"; transcript_type "protein_coding"; transcript_name "Kmt2e-201"; exon_number 20; exon_id "ENSMUSE00001228679.2"; level 2; protein_id "ENSMUSP00000092569.3"; transcript_support_level "5"; mgi_id "MGI:1924825"; tag "not_organism_supported"; tag "basic"; tag "appris_principal_1"; tag "CCDS"; ccdsid "CCDS51430.1"; havana_gene "OTTMUSG00000021312.1"; havana_transcript "OTTMUST00000050528.1";
chr5	HAVANA	exon	23702537	23702593	0	+	.	gene_id "ENSMUSG00000029004.16"; transcript_id "ENSMUST00000115128.8"; gene_type "protein_coding"; gene_name "Kmt2e"; transcript_type "protein_coding"; transcript_name "Kmt2e-202"; exon_number 21; exon_id "ENSMUSE00001228679.2"; level 2; protein_id "ENSMUSP00000110781.2"; transcript_support_level "5"; mgi_id "MGI:1924825"; tag "alternative_5_UTR"; tag "basic"; tag "Ensembl_canonical"; tag "GENCODE_Primary"; tag "appris_principal_1"; tag "CCDS"; ccdsid "CCDS51430.1"; havana_gene "OTTMUSG00000021312.1"; havana_transcript "OTTMUST00000050665.1";
chr5	HAVANA	CDS	23702537	23702593	0	+	0	gene_id "ENSMUSG00000029004.16"; transcript_id "ENSMUST00000115128.8"; gene_type "protein_coding"; gene_name "Kmt2e"; transcript_type "protein_coding"; transcript_name "Kmt2e-202"; exon_number 21; exon_id "ENSMUSE00001228679.2"; level 2; protein_id "ENSMUSP00000110781.2"; transcript_support_level "5"; mgi_id "MGI:1924825"; tag "alternative_5_UTR"; tag "basic"; tag "Ensembl_canonical"; tag "GENCODE_Primary"; tag "appris_principal_1"; tag "CCDS"; ccdsid "CCDS51430.1"; havana_gene "OTTMUSG00000021312.1"; havana_transcript "OTTMUST00000050665.1";
chr5	HAVANA	exon	23702537	23702593	0	+	.	gene_id "ENSMUSG00000029004.16"; transcript_id "ENSMUST00000126586.8"; gene_type "protein_coding"; gene_name "Kmt2e"; transcript_type "nonsense_mediated_decay"; transcript_name "Kmt2e-203"; exon_number 5; exon_id "ENSMUSE00001260192.2"; level 2; protein_id "ENSMUSP00000141126.2"; transcript_support_level "5"; mgi_id "MGI:1924825"; tag "mRNA_start_NF"; tag "cds_start_NF"; havana_gene "OTTMUSG00000021312.1"; havana_transcript "OTTMUST00000050798.1";
chr5	HAVANA	CDS	23702537	23702593	0	+	2	gene_id "ENSMUSG00000029004.16"; transcript_id "ENSMUST00000126586.8"; gene_type "protein_coding"; gene_name "Kmt2e"; transcript_type "nonsense_mediated_decay"; transcript_name "Kmt2e-203"; exon_number 5; exon_id "ENSMUSE00001260192.2"; level 2; protein_id "ENSMUSP00000141126.2"; transcript_support_level "5"; mgi_id "MGI:1924825"; tag "mRNA_start_NF"; tag "cds_start_NF"; havana_gene "OTTMUSG00000021312.1"; havana_transcript "OTTMUST00000050798.1";
chr5	ENSEMBL_gcm37	exon	23702537	23702593	1.15585479725108	+	.	gene_id "ENSMUSG00000029004.16"; transcript_id "ENSMUSG00000029004.16_tx_18"; exon_id "chr5_23702537_23702593_+"; exonnum "22"; txlen "7505";
chr5	HAVANA	CDS	23702726	23702730	0	+	2	gene_id "ENSMUSG00000029004.16"; transcript_id "ENSMUST00000126586.8"; gene_type "protein_coding"; gene_name "Kmt2e"; transcript_type "nonsense_mediated_decay"; transcript_name "Kmt2e-203"; exon_number 6; exon_id "ENSMUSE00001294997.2"; level 2; protein_id "ENSMUSP00000141126.2"; transcript_support_level "5"; mgi_id "MGI:1924825"; tag "mRNA_start_NF"; tag "cds_start_NF"; havana_gene "OTTMUSG00000021312.1"; havana_transcript "OTTMUST00000050798.1";
chr5	HAVANA	exon	23702726	23703292	0	+	.	gene_id "ENSMUSG00000029004.16"; transcript_id "ENSMUST00000094962.9"; gene_type "protein_coding"; gene_name "Kmt2e"; transcript_type "protein_coding"; transcript_name "Kmt2e-201"; exon_number 21; exon_id "ENSMUSE00001251338.2"; level 2; protein_id "ENSMUSP00000092569.3"; transcript_support_level "5"; mgi_id "MGI:1924825"; tag "not_organism_supported"; tag "basic"; tag "appris_principal_1"; tag "CCDS"; ccdsid "CCDS51430.1"; havana_gene "OTTMUSG00000021312.1"; havana_transcript "OTTMUST00000050528.1";
chr5	HAVANA	CDS	23702726	23703292	0	+	0	gene_id "ENSMUSG00000029004.16"; transcript_id "ENSMUST00000094962.9"; gene_type "protein_coding"; gene_name "Kmt2e"; transcript_type "protein_coding"; transcript_name "Kmt2e-201"; exon_number 21; exon_id "ENSMUSE00001251338.2"; level 2; protein_id "ENSMUSP00000092569.3"; transcript_support_level "5"; mgi_id "MGI:1924825"; tag "not_organism_supported"; tag "basic"; tag "appris_principal_1"; tag "CCDS"; ccdsid "CCDS51430.1"; havana_gene "OTTMUSG00000021312.1"; havana_transcript "OTTMUST00000050528.1";
chr5	HAVANA	exon	23702726	23703292	0	+	.	gene_id "ENSMUSG00000029004.16"; transcript_id "ENSMUST00000115128.8"; gene_type "protein_coding"; gene_name "Kmt2e"; transcript_type "protein_coding"; transcript_name "Kmt2e-202"; exon_number 22; exon_id "ENSMUSE00001251338.2"; level 2; protein_id "ENSMUSP00000110781.2"; transcript_support_level "5"; mgi_id "MGI:1924825"; tag "alternative_5_UTR"; tag "basic"; tag "Ensembl_canonical"; tag "GENCODE_Primary"; tag "appris_principal_1"; tag "CCDS"; ccdsid "CCDS51430.1"; havana_gene "OTTMUSG00000021312.1"; havana_transcript "OTTMUST00000050665.1";
chr5	HAVANA	CDS	23702726	23703292	0	+	0	gene_id "ENSMUSG00000029004.16"; transcript_id "ENSMUST00000115128.8"; gene_type "protein_coding"; gene_name "Kmt2e"; transcript_type "protein_coding"; transcript_name "Kmt2e-202"; exon_number 22; exon_id "ENSMUSE00001251338.2"; level 2; protein_id "ENSMUSP00000110781.2"; transcript_support_level "5"; mgi_id "MGI:1924825"; tag "alternative_5_UTR"; tag "basic"; tag "Ensembl_canonical"; tag "GENCODE_Primary"; tag "appris_principal_1"; tag "CCDS"; ccdsid "CCDS51430.1"; havana_gene "OTTMUSG00000021312.1"; havana_transcript "OTTMUST00000050665.1";
chr5	HAVANA	exon	23702726	23703292	0	+	.	gene_id "ENSMUSG00000029004.16"; transcript_id "ENSMUST00000126586.8"; gene_type "protein_coding"; gene_name "Kmt2e"; transcript_type "nonsense_mediated_decay"; transcript_name "Kmt2e-203"; exon_number 6; exon_id "ENSMUSE00001294997.2"; level 2; protein_id "ENSMUSP00000141126.2"; transcript_support_level "5"; mgi_id "MGI:1924825"; tag "mRNA_start_NF"; tag "cds_start_NF"; havana_gene "OTTMUSG00000021312.1"; havana_transcript "OTTMUST00000050798.1";
chr5	ENSEMBL_gcm37	exon	23702726	23703292	1.15585479725108	+	.	gene_id "ENSMUSG00000029004.16"; transcript_id "ENSMUSG00000029004.16_tx_18"; exon_id "chr5_23702726_23703292_+"; exonnum "23"; txlen "7505";
chr5	HAVANA	stop_codon	23702731	23702733	0	+	0	gene_id "ENSMUSG00000029004.16"; transcript_id "ENSMUST00000126586.8"; gene_type "protein_coding"; gene_name "Kmt2e"; transcript_type "nonsense_mediated_decay"; transcript_name "Kmt2e-203"; exon_number 6; exon_id "ENSMUSE00001294997.2"; level 2; protein_id "ENSMUSP00000141126.2"; transcript_support_level "5"; mgi_id "MGI:1924825"; tag "mRNA_start_NF"; tag "cds_start_NF"; havana_gene "OTTMUSG00000021312.1"; havana_transcript "OTTMUST00000050798.1";
chr5	HAVANA	UTR	23702731	23703292	0	+	.	gene_id "ENSMUSG00000029004.16"; transcript_id "ENSMUST00000126586.8"; gene_type "protein_coding"; gene_name "Kmt2e"; transcript_type "nonsense_mediated_decay"; transcript_name "Kmt2e-203"; exon_number 6; exon_id "ENSMUSE00001294997.2"; level 2; protein_id "ENSMUSP00000141126.2"; transcript_support_level "5"; mgi_id "MGI:1924825"; tag "mRNA_start_NF"; tag "cds_start_NF"; havana_gene "OTTMUSG00000021312.1"; havana_transcript "OTTMUST00000050798.1";
chr5	HAVANA	exon	23703267	23703292	0	+	.	gene_id "ENSMUSG00000029004.16"; transcript_id "ENSMUST00000194010.2"; gene_type "protein_coding"; gene_name "Kmt2e"; transcript_type "nonsense_mediated_decay"; transcript_name "Kmt2e-205"; exon_number 1; exon_id "ENSMUSE00001343030.2"; level 2; protein_id "ENSMUSP00000141393.2"; transcript_support_level "5"; mgi_id "MGI:1924825"; tag "mRNA_start_NF"; tag "cds_start_NF"; tag "not_organism_supported"; havana_gene "OTTMUSG00000021312.1"; havana_transcript "OTTMUST00000130908.1";
chr5	HAVANA	CDS	23703267	23703292	0	+	2	gene_id "ENSMUSG00000029004.16"; transcript_id "ENSMUST00000194010.2"; gene_type "protein_coding"; gene_name "Kmt2e"; transcript_type "nonsense_mediated_decay"; transcript_name "Kmt2e-205"; exon_number 1; exon_id "ENSMUSE00001343030.2"; level 2; protein_id "ENSMUSP00000141393.2"; transcript_support_level "5"; mgi_id "MGI:1924825"; tag "mRNA_start_NF"; tag "cds_start_NF"; tag "not_organism_supported"; havana_gene "OTTMUSG00000021312.1"; havana_transcript "OTTMUST00000130908.1";
chr5	HAVANA	transcript	23703267	23705528	0	+	.	gene_id "ENSMUSG00000029004.16"; transcript_id "ENSMUST00000194010.2"; gene_type "protein_coding"; gene_name "Kmt2e"; transcript_type "nonsense_mediated_decay"; transcript_name "Kmt2e-205"; level 2; protein_id "ENSMUSP00000141393.2"; transcript_support_level "5"; mgi_id "MGI:1924825"; tag "mRNA_start_NF"; tag "cds_start_NF"; tag "not_organism_supported"; havana_gene "OTTMUSG00000021312.1"; havana_transcript "OTTMUST00000130908.1";
chr5	HAVANA	CDS	23703886	23703921	0	+	0	gene_id "ENSMUSG00000029004.16"; transcript_id "ENSMUST00000194010.2"; gene_type "protein_coding"; gene_name "Kmt2e"; transcript_type "nonsense_mediated_decay"; transcript_name "Kmt2e-205"; exon_number 2; exon_id "ENSMUSE00001338651.2"; level 2; protein_id "ENSMUSP00000141393.2"; transcript_support_level "5"; mgi_id "MGI:1924825"; tag "mRNA_start_NF"; tag "cds_start_NF"; tag "not_organism_supported"; havana_gene "OTTMUSG00000021312.1"; havana_transcript "OTTMUST00000130908.1";
chr5	HAVANA	exon	23703886	23704000	0	+	.	gene_id "ENSMUSG00000029004.16"; transcript_id "ENSMUST00000194010.2"; gene_type "protein_coding"; gene_name "Kmt2e"; transcript_type "nonsense_mediated_decay"; transcript_name "Kmt2e-205"; exon_number 2; exon_id "ENSMUSE00001338651.2"; level 2; protein_id "ENSMUSP00000141393.2"; transcript_support_level "5"; mgi_id "MGI:1924825"; tag "mRNA_start_NF"; tag "cds_start_NF"; tag "not_organism_supported"; havana_gene "OTTMUSG00000021312.1"; havana_transcript "OTTMUST00000130908.1";
chr5	HAVANA	stop_codon	23703922	23703924	0	+	0	gene_id "ENSMUSG00000029004.16"; transcript_id "ENSMUST00000194010.2"; gene_type "protein_coding"; gene_name "Kmt2e"; transcript_type "nonsense_mediated_decay"; transcript_name "Kmt2e-205"; exon_number 2; exon_id "ENSMUSE00001338651.2"; level 2; protein_id "ENSMUSP00000141393.2"; transcript_support_level "5"; mgi_id "MGI:1924825"; tag "mRNA_start_NF"; tag "cds_start_NF"; tag "not_organism_supported"; havana_gene "OTTMUSG00000021312.1"; havana_transcript "OTTMUST00000130908.1";
chr5	HAVANA	UTR	23703922	23704000	0	+	.	gene_id "ENSMUSG00000029004.16"; transcript_id "ENSMUST00000194010.2"; gene_type "protein_coding"; gene_name "Kmt2e"; transcript_type "nonsense_mediated_decay"; transcript_name "Kmt2e-205"; exon_number 2; exon_id "ENSMUSE00001338651.2"; level 2; protein_id "ENSMUSP00000141393.2"; transcript_support_level "5"; mgi_id "MGI:1924825"; tag "mRNA_start_NF"; tag "cds_start_NF"; tag "not_organism_supported"; havana_gene "OTTMUSG00000021312.1"; havana_transcript "OTTMUST00000130908.1";
chr5	HAVANA	exon	23704280	23704590	0	+	.	gene_id "ENSMUSG00000029004.16"; transcript_id "ENSMUST00000094962.9"; gene_type "protein_coding"; gene_name "Kmt2e"; transcript_type "protein_coding"; transcript_name "Kmt2e-201"; exon_number 22; exon_id "ENSMUSE00001245063.2"; level 2; protein_id "ENSMUSP00000092569.3"; transcript_support_level "5"; mgi_id "MGI:1924825"; tag "not_organism_supported"; tag "basic"; tag "appris_principal_1"; tag "CCDS"; ccdsid "CCDS51430.1"; havana_gene "OTTMUSG00000021312.1"; havana_transcript "OTTMUST00000050528.1";
chr5	HAVANA	CDS	23704280	23704590	0	+	0	gene_id "ENSMUSG00000029004.16"; transcript_id "ENSMUST00000094962.9"; gene_type "protein_coding"; gene_name "Kmt2e"; transcript_type "protein_coding"; transcript_name "Kmt2e-201"; exon_number 22; exon_id "ENSMUSE00001245063.2"; level 2; protein_id "ENSMUSP00000092569.3"; transcript_support_level "5"; mgi_id "MGI:1924825"; tag "not_organism_supported"; tag "basic"; tag "appris_principal_1"; tag "CCDS"; ccdsid "CCDS51430.1"; havana_gene "OTTMUSG00000021312.1"; havana_transcript "OTTMUST00000050528.1";
chr5	HAVANA	exon	23704280	23704590	0	+	.	gene_id "ENSMUSG00000029004.16"; transcript_id "ENSMUST00000115128.8"; gene_type "protein_coding"; gene_name "Kmt2e"; transcript_type "protein_coding"; transcript_name "Kmt2e-202"; exon_number 23; exon_id "ENSMUSE00001245063.2"; level 2; protein_id "ENSMUSP00000110781.2"; transcript_support_level "5"; mgi_id "MGI:1924825"; tag "alternative_5_UTR"; tag "basic"; tag "Ensembl_canonical"; tag "GENCODE_Primary"; tag "appris_principal_1"; tag "CCDS"; ccdsid "CCDS51430.1"; havana_gene "OTTMUSG00000021312.1"; havana_transcript "OTTMUST00000050665.1";
chr5	HAVANA	CDS	23704280	23704590	0	+	0	gene_id "ENSMUSG00000029004.16"; transcript_id "ENSMUST00000115128.8"; gene_type "protein_coding"; gene_name "Kmt2e"; transcript_type "protein_coding"; transcript_name "Kmt2e-202"; exon_number 23; exon_id "ENSMUSE00001245063.2"; level 2; protein_id "ENSMUSP00000110781.2"; transcript_support_level "5"; mgi_id "MGI:1924825"; tag "alternative_5_UTR"; tag "basic"; tag "Ensembl_canonical"; tag "GENCODE_Primary"; tag "appris_principal_1"; tag "CCDS"; ccdsid "CCDS51430.1"; havana_gene "OTTMUSG00000021312.1"; havana_transcript "OTTMUST00000050665.1";
chr5	HAVANA	exon	23704280	23704590	0	+	.	gene_id "ENSMUSG00000029004.16"; transcript_id "ENSMUST00000126586.8"; gene_type "protein_coding"; gene_name "Kmt2e"; transcript_type "nonsense_mediated_decay"; transcript_name "Kmt2e-203"; exon_number 7; exon_id "ENSMUSE00001259117.2"; level 2; protein_id "ENSMUSP00000141126.2"; transcript_support_level "5"; mgi_id "MGI:1924825"; tag "mRNA_start_NF"; tag "cds_start_NF"; havana_gene "OTTMUSG00000021312.1"; havana_transcript "OTTMUST00000050798.1";
chr5	HAVANA	UTR	23704280	23704590	0	+	.	gene_id "ENSMUSG00000029004.16"; transcript_id "ENSMUST00000126586.8"; gene_type "protein_coding"; gene_name "Kmt2e"; transcript_type "nonsense_mediated_decay"; transcript_name "Kmt2e-203"; exon_number 7; exon_id "ENSMUSE00001259117.2"; level 2; protein_id "ENSMUSP00000141126.2"; transcript_support_level "5"; mgi_id "MGI:1924825"; tag "mRNA_start_NF"; tag "cds_start_NF"; havana_gene "OTTMUSG00000021312.1"; havana_transcript "OTTMUST00000050798.1";
chr5	HAVANA	exon	23704280	23704590	0	+	.	gene_id "ENSMUSG00000029004.16"; transcript_id "ENSMUST00000194010.2"; gene_type "protein_coding"; gene_name "Kmt2e"; transcript_type "nonsense_mediated_decay"; transcript_name "Kmt2e-205"; exon_number 3; exon_id "ENSMUSE00001259117.2"; level 2; protein_id "ENSMUSP00000141393.2"; transcript_support_level "5"; mgi_id "MGI:1924825"; tag "mRNA_start_NF"; tag "cds_start_NF"; tag "not_organism_supported"; havana_gene "OTTMUSG00000021312.1"; havana_transcript "OTTMUST00000130908.1";
chr5	HAVANA	UTR	23704280	23704590	0	+	.	gene_id "ENSMUSG00000029004.16"; transcript_id "ENSMUST00000194010.2"; gene_type "protein_coding"; gene_name "Kmt2e"; transcript_type "nonsense_mediated_decay"; transcript_name "Kmt2e-205"; exon_number 3; exon_id "ENSMUSE00001259117.2"; level 2; protein_id "ENSMUSP00000141393.2"; transcript_support_level "5"; mgi_id "MGI:1924825"; tag "mRNA_start_NF"; tag "cds_start_NF"; tag "not_organism_supported"; havana_gene "OTTMUSG00000021312.1"; havana_transcript "OTTMUST00000130908.1";
chr5	ENSEMBL_gcm37	exon	23704280	23704590	1.15585479725108	+	.	gene_id "ENSMUSG00000029004.16"; transcript_id "ENSMUSG00000029004.16_tx_18"; exon_id "chr5_23704280_23704590_+"; exonnum "24"; txlen "7505";
chr5	HAVANA	exon	23705254	23705342	0	+	.	gene_id "ENSMUSG00000029004.16"; transcript_id "ENSMUST00000094962.9"; gene_type "protein_coding"; gene_name "Kmt2e"; transcript_type "protein_coding"; transcript_name "Kmt2e-201"; exon_number 23; exon_id "ENSMUSE00001241495.2"; level 2; protein_id "ENSMUSP00000092569.3"; transcript_support_level "5"; mgi_id "MGI:1924825"; tag "not_organism_supported"; tag "basic"; tag "appris_principal_1"; tag "CCDS"; ccdsid "CCDS51430.1"; havana_gene "OTTMUSG00000021312.1"; havana_transcript "OTTMUST00000050528.1";
chr5	HAVANA	CDS	23705254	23705342	0	+	1	gene_id "ENSMUSG00000029004.16"; transcript_id "ENSMUST00000094962.9"; gene_type "protein_coding"; gene_name "Kmt2e"; transcript_type "protein_coding"; transcript_name "Kmt2e-201"; exon_number 23; exon_id "ENSMUSE00001241495.2"; level 2; protein_id "ENSMUSP00000092569.3"; transcript_support_level "5"; mgi_id "MGI:1924825"; tag "not_organism_supported"; tag "basic"; tag "appris_principal_1"; tag "CCDS"; ccdsid "CCDS51430.1"; havana_gene "OTTMUSG00000021312.1"; havana_transcript "OTTMUST00000050528.1";
chr5	HAVANA	exon	23705254	23705342	0	+	.	gene_id "ENSMUSG00000029004.16"; transcript_id "ENSMUST00000115128.8"; gene_type "protein_coding"; gene_name "Kmt2e"; transcript_type "protein_coding"; transcript_name "Kmt2e-202"; exon_number 24; exon_id "ENSMUSE00001241495.2"; level 2; protein_id "ENSMUSP00000110781.2"; transcript_support_level "5"; mgi_id "MGI:1924825"; tag "alternative_5_UTR"; tag "basic"; tag "Ensembl_canonical"; tag "GENCODE_Primary"; tag "appris_principal_1"; tag "CCDS"; ccdsid "CCDS51430.1"; havana_gene "OTTMUSG00000021312.1"; havana_transcript "OTTMUST00000050665.1";
chr5	HAVANA	CDS	23705254	23705342	0	+	1	gene_id "ENSMUSG00000029004.16"; transcript_id "ENSMUST00000115128.8"; gene_type "protein_coding"; gene_name "Kmt2e"; transcript_type "protein_coding"; transcript_name "Kmt2e-202"; exon_number 24; exon_id "ENSMUSE00001241495.2"; level 2; protein_id "ENSMUSP00000110781.2"; transcript_support_level "5"; mgi_id "MGI:1924825"; tag "alternative_5_UTR"; tag "basic"; tag "Ensembl_canonical"; tag "GENCODE_Primary"; tag "appris_principal_1"; tag "CCDS"; ccdsid "CCDS51430.1"; havana_gene "OTTMUSG00000021312.1"; havana_transcript "OTTMUST00000050665.1";
chr5	HAVANA	exon	23705254	23705342	0	+	.	gene_id "ENSMUSG00000029004.16"; transcript_id "ENSMUST00000126586.8"; gene_type "protein_coding"; gene_name "Kmt2e"; transcript_type "nonsense_mediated_decay"; transcript_name "Kmt2e-203"; exon_number 8; exon_id "ENSMUSE00001218279.2"; level 2; protein_id "ENSMUSP00000141126.2"; transcript_support_level "5"; mgi_id "MGI:1924825"; tag "mRNA_start_NF"; tag "cds_start_NF"; havana_gene "OTTMUSG00000021312.1"; havana_transcript "OTTMUST00000050798.1";
chr5	HAVANA	UTR	23705254	23705342	0	+	.	gene_id "ENSMUSG00000029004.16"; transcript_id "ENSMUST00000126586.8"; gene_type "protein_coding"; gene_name "Kmt2e"; transcript_type "nonsense_mediated_decay"; transcript_name "Kmt2e-203"; exon_number 8; exon_id "ENSMUSE00001218279.2"; level 2; protein_id "ENSMUSP00000141126.2"; transcript_support_level "5"; mgi_id "MGI:1924825"; tag "mRNA_start_NF"; tag "cds_start_NF"; havana_gene "OTTMUSG00000021312.1"; havana_transcript "OTTMUST00000050798.1";
chr5	HAVANA	exon	23705254	23705342	0	+	.	gene_id "ENSMUSG00000029004.16"; transcript_id "ENSMUST00000194010.2"; gene_type "protein_coding"; gene_name "Kmt2e"; transcript_type "nonsense_mediated_decay"; transcript_name "Kmt2e-205"; exon_number 4; exon_id "ENSMUSE00001218279.2"; level 2; protein_id "ENSMUSP00000141393.2"; transcript_support_level "5"; mgi_id "MGI:1924825"; tag "mRNA_start_NF"; tag "cds_start_NF"; tag "not_organism_supported"; havana_gene "OTTMUSG00000021312.1"; havana_transcript "OTTMUST00000130908.1";
chr5	HAVANA	UTR	23705254	23705342	0	+	.	gene_id "ENSMUSG00000029004.16"; transcript_id "ENSMUST00000194010.2"; gene_type "protein_coding"; gene_name "Kmt2e"; transcript_type "nonsense_mediated_decay"; transcript_name "Kmt2e-205"; exon_number 4; exon_id "ENSMUSE00001218279.2"; level 2; protein_id "ENSMUSP00000141393.2"; transcript_support_level "5"; mgi_id "MGI:1924825"; tag "mRNA_start_NF"; tag "cds_start_NF"; tag "not_organism_supported"; havana_gene "OTTMUSG00000021312.1"; havana_transcript "OTTMUST00000130908.1";
chr5	ENSEMBL_gcm37	exon	23705254	23705342	1.15585479725108	+	.	gene_id "ENSMUSG00000029004.16"; transcript_id "ENSMUSG00000029004.16_tx_18"; exon_id "chr5_23705254_23705342_+"; exonnum "25"; txlen "7505";
chr5	HAVANA	exon	23705449	23705485	0	+	.	gene_id "ENSMUSG00000029004.16"; transcript_id "ENSMUST00000126586.8"; gene_type "protein_coding"; gene_name "Kmt2e"; transcript_type "nonsense_mediated_decay"; transcript_name "Kmt2e-203"; exon_number 9; exon_id "ENSMUSE00000810485.2"; level 2; protein_id "ENSMUSP00000141126.2"; transcript_support_level "5"; mgi_id "MGI:1924825"; tag "mRNA_start_NF"; tag "cds_start_NF"; havana_gene "OTTMUSG00000021312.1"; havana_transcript "OTTMUST00000050798.1";
chr5	HAVANA	UTR	23705449	23705485	0	+	.	gene_id "ENSMUSG00000029004.16"; transcript_id "ENSMUST00000126586.8"; gene_type "protein_coding"; gene_name "Kmt2e"; transcript_type "nonsense_mediated_decay"; transcript_name "Kmt2e-203"; exon_number 9; exon_id "ENSMUSE00000810485.2"; level 2; protein_id "ENSMUSP00000141126.2"; transcript_support_level "5"; mgi_id "MGI:1924825"; tag "mRNA_start_NF"; tag "cds_start_NF"; havana_gene "OTTMUSG00000021312.1"; havana_transcript "OTTMUST00000050798.1";
chr5	HAVANA	exon	23705449	23705528	0	+	.	gene_id "ENSMUSG00000029004.16"; transcript_id "ENSMUST00000194010.2"; gene_type "protein_coding"; gene_name "Kmt2e"; transcript_type "nonsense_mediated_decay"; transcript_name "Kmt2e-205"; exon_number 5; exon_id "ENSMUSE00001336570.2"; level 2; protein_id "ENSMUSP00000141393.2"; transcript_support_level "5"; mgi_id "MGI:1924825"; tag "mRNA_start_NF"; tag "cds_start_NF"; tag "not_organism_supported"; havana_gene "OTTMUSG00000021312.1"; havana_transcript "OTTMUST00000130908.1";
chr5	HAVANA	UTR	23705449	23705528	0	+	.	gene_id "ENSMUSG00000029004.16"; transcript_id "ENSMUST00000194010.2"; gene_type "protein_coding"; gene_name "Kmt2e"; transcript_type "nonsense_mediated_decay"; transcript_name "Kmt2e-205"; exon_number 5; exon_id "ENSMUSE00001336570.2"; level 2; protein_id "ENSMUSP00000141393.2"; transcript_support_level "5"; mgi_id "MGI:1924825"; tag "mRNA_start_NF"; tag "cds_start_NF"; tag "not_organism_supported"; havana_gene "OTTMUSG00000021312.1"; havana_transcript "OTTMUST00000130908.1";
chr5	HAVANA	exon	23705449	23705574	0	+	.	gene_id "ENSMUSG00000029004.16"; transcript_id "ENSMUST00000094962.9"; gene_type "protein_coding"; gene_name "Kmt2e"; transcript_type "protein_coding"; transcript_name "Kmt2e-201"; exon_number 24; exon_id "ENSMUSE00000602706.2"; level 2; protein_id "ENSMUSP00000092569.3"; transcript_support_level "5"; mgi_id "MGI:1924825"; tag "not_organism_supported"; tag "basic"; tag "appris_principal_1"; tag "CCDS"; ccdsid "CCDS51430.1"; havana_gene "OTTMUSG00000021312.1"; havana_transcript "OTTMUST00000050528.1";
chr5	HAVANA	CDS	23705449	23705574	0	+	2	gene_id "ENSMUSG00000029004.16"; transcript_id "ENSMUST00000094962.9"; gene_type "protein_coding"; gene_name "Kmt2e"; transcript_type "protein_coding"; transcript_name "Kmt2e-201"; exon_number 24; exon_id "ENSMUSE00000602706.2"; level 2; protein_id "ENSMUSP00000092569.3"; transcript_support_level "5"; mgi_id "MGI:1924825"; tag "not_organism_supported"; tag "basic"; tag "appris_principal_1"; tag "CCDS"; ccdsid "CCDS51430.1"; havana_gene "OTTMUSG00000021312.1"; havana_transcript "OTTMUST00000050528.1";
chr5	HAVANA	exon	23705449	23705574	0	+	.	gene_id "ENSMUSG00000029004.16"; transcript_id "ENSMUST00000115128.8"; gene_type "protein_coding"; gene_name "Kmt2e"; transcript_type "protein_coding"; transcript_name "Kmt2e-202"; exon_number 25; exon_id "ENSMUSE00000602706.2"; level 2; protein_id "ENSMUSP00000110781.2"; transcript_support_level "5"; mgi_id "MGI:1924825"; tag "alternative_5_UTR"; tag "basic"; tag "Ensembl_canonical"; tag "GENCODE_Primary"; tag "appris_principal_1"; tag "CCDS"; ccdsid "CCDS51430.1"; havana_gene "OTTMUSG00000021312.1"; havana_transcript "OTTMUST00000050665.1";
chr5	HAVANA	CDS	23705449	23705574	0	+	2	gene_id "ENSMUSG00000029004.16"; transcript_id "ENSMUST00000115128.8"; gene_type "protein_coding"; gene_name "Kmt2e"; transcript_type "protein_coding"; transcript_name "Kmt2e-202"; exon_number 25; exon_id "ENSMUSE00000602706.2"; level 2; protein_id "ENSMUSP00000110781.2"; transcript_support_level "5"; mgi_id "MGI:1924825"; tag "alternative_5_UTR"; tag "basic"; tag "Ensembl_canonical"; tag "GENCODE_Primary"; tag "appris_principal_1"; tag "CCDS"; ccdsid "CCDS51430.1"; havana_gene "OTTMUSG00000021312.1"; havana_transcript "OTTMUST00000050665.1";
chr5	ENSEMBL_gcm37	exon	23705449	23705574	1.15585479725108	+	.	gene_id "ENSMUSG00000029004.16"; transcript_id "ENSMUSG00000029004.16_tx_18"; exon_id "chr5_23705449_23705574_+"; exonnum "26"; txlen "7505";
chr5	HAVANA	exon	23705725	23705810	0	+	.	gene_id "ENSMUSG00000029004.16"; transcript_id "ENSMUST00000094962.9"; gene_type "protein_coding"; gene_name "Kmt2e"; transcript_type "protein_coding"; transcript_name "Kmt2e-201"; exon_number 25; exon_id "ENSMUSE00000602705.2"; level 2; protein_id "ENSMUSP00000092569.3"; transcript_support_level "5"; mgi_id "MGI:1924825"; tag "not_organism_supported"; tag "basic"; tag "appris_principal_1"; tag "CCDS"; ccdsid "CCDS51430.1"; havana_gene "OTTMUSG00000021312.1"; havana_transcript "OTTMUST00000050528.1";
chr5	HAVANA	CDS	23705725	23705810	0	+	2	gene_id "ENSMUSG00000029004.16"; transcript_id "ENSMUST00000094962.9"; gene_type "protein_coding"; gene_name "Kmt2e"; transcript_type "protein_coding"; transcript_name "Kmt2e-201"; exon_number 25; exon_id "ENSMUSE00000602705.2"; level 2; protein_id "ENSMUSP00000092569.3"; transcript_support_level "5"; mgi_id "MGI:1924825"; tag "not_organism_supported"; tag "basic"; tag "appris_principal_1"; tag "CCDS"; ccdsid "CCDS51430.1"; havana_gene "OTTMUSG00000021312.1"; havana_transcript "OTTMUST00000050528.1";
chr5	HAVANA	exon	23705725	23705810	0	+	.	gene_id "ENSMUSG00000029004.16"; transcript_id "ENSMUST00000115128.8"; gene_type "protein_coding"; gene_name "Kmt2e"; transcript_type "protein_coding"; transcript_name "Kmt2e-202"; exon_number 26; exon_id "ENSMUSE00000602705.2"; level 2; protein_id "ENSMUSP00000110781.2"; transcript_support_level "5"; mgi_id "MGI:1924825"; tag "alternative_5_UTR"; tag "basic"; tag "Ensembl_canonical"; tag "GENCODE_Primary"; tag "appris_principal_1"; tag "CCDS"; ccdsid "CCDS51430.1"; havana_gene "OTTMUSG00000021312.1"; havana_transcript "OTTMUST00000050665.1";
chr5	HAVANA	CDS	23705725	23705810	0	+	2	gene_id "ENSMUSG00000029004.16"; transcript_id "ENSMUST00000115128.8"; gene_type "protein_coding"; gene_name "Kmt2e"; transcript_type "protein_coding"; transcript_name "Kmt2e-202"; exon_number 26; exon_id "ENSMUSE00000602705.2"; level 2; protein_id "ENSMUSP00000110781.2"; transcript_support_level "5"; mgi_id "MGI:1924825"; tag "alternative_5_UTR"; tag "basic"; tag "Ensembl_canonical"; tag "GENCODE_Primary"; tag "appris_principal_1"; tag "CCDS"; ccdsid "CCDS51430.1"; havana_gene "OTTMUSG00000021312.1"; havana_transcript "OTTMUST00000050665.1";
chr5	ENSEMBL_gcm37	exon	23705725	23705810	1.15585479725108	+	.	gene_id "ENSMUSG00000029004.16"; transcript_id "ENSMUSG00000029004.16_tx_18"; exon_id "chr5_23705725_23705810_+"; exonnum "27"; txlen "7505";
chr5	HAVANA	CDS	23706522	23708042	0	+	0	gene_id "ENSMUSG00000029004.16"; transcript_id "ENSMUST00000094962.9"; gene_type "protein_coding"; gene_name "Kmt2e"; transcript_type "protein_coding"; transcript_name "Kmt2e-201"; exon_number 26; exon_id "ENSMUSE00000602702.3"; level 2; protein_id "ENSMUSP00000092569.3"; transcript_support_level "5"; mgi_id "MGI:1924825"; tag "not_organism_supported"; tag "basic"; tag "appris_principal_1"; tag "CCDS"; ccdsid "CCDS51430.1"; havana_gene "OTTMUSG00000021312.1"; havana_transcript "OTTMUST00000050528.1";
chr5	HAVANA	CDS	23706522	23708042	0	+	0	gene_id "ENSMUSG00000029004.16"; transcript_id "ENSMUST00000115128.8"; gene_type "protein_coding"; gene_name "Kmt2e"; transcript_type "protein_coding"; transcript_name "Kmt2e-202"; exon_number 27; exon_id "ENSMUSE00000602702.3"; level 2; protein_id "ENSMUSP00000110781.2"; transcript_support_level "5"; mgi_id "MGI:1924825"; tag "alternative_5_UTR"; tag "basic"; tag "Ensembl_canonical"; tag "GENCODE_Primary"; tag "appris_principal_1"; tag "CCDS"; ccdsid "CCDS51430.1"; havana_gene "OTTMUSG00000021312.1"; havana_transcript "OTTMUST00000050665.1";
chr5	HAVANA	exon	23706522	23709233	0	+	.	gene_id "ENSMUSG00000029004.16"; transcript_id "ENSMUST00000094962.9"; gene_type "protein_coding"; gene_name "Kmt2e"; transcript_type "protein_coding"; transcript_name "Kmt2e-201"; exon_number 26; exon_id "ENSMUSE00000602702.3"; level 2; protein_id "ENSMUSP00000092569.3"; transcript_support_level "5"; mgi_id "MGI:1924825"; tag "not_organism_supported"; tag "basic"; tag "appris_principal_1"; tag "CCDS"; ccdsid "CCDS51430.1"; havana_gene "OTTMUSG00000021312.1"; havana_transcript "OTTMUST00000050528.1";
chr5	HAVANA	exon	23706522	23709233	0	+	.	gene_id "ENSMUSG00000029004.16"; transcript_id "ENSMUST00000115128.8"; gene_type "protein_coding"; gene_name "Kmt2e"; transcript_type "protein_coding"; transcript_name "Kmt2e-202"; exon_number 27; exon_id "ENSMUSE00000602702.3"; level 2; protein_id "ENSMUSP00000110781.2"; transcript_support_level "5"; mgi_id "MGI:1924825"; tag "alternative_5_UTR"; tag "basic"; tag "Ensembl_canonical"; tag "GENCODE_Primary"; tag "appris_principal_1"; tag "CCDS"; ccdsid "CCDS51430.1"; havana_gene "OTTMUSG00000021312.1"; havana_transcript "OTTMUST00000050665.1";
chr5	ENSEMBL_gcm37	exon	23706522	23709233	1.15585479725108	+	.	gene_id "ENSMUSG00000029004.16"; transcript_id "ENSMUSG00000029004.16_tx_18"; exon_id "chr5_23706522_23709233_+"; exonnum "28"; txlen "7505";
chr5	HAVANA	exon	23707732	23707860	0	+	.	gene_id "ENSMUSG00000029004.16"; transcript_id "ENSMUST00000196260.2"; gene_type "protein_coding"; gene_name "Kmt2e"; transcript_type "protein_coding"; transcript_name "Kmt2e-206"; exon_number 5; exon_id "ENSMUSE00001354892.2"; level 2; protein_id "ENSMUSP00000143791.2"; transcript_support_level "5"; mgi_id "MGI:1924825"; tag "mRNA_start_NF"; tag "mRNA_end_NF"; tag "cds_start_NF"; tag "cds_end_NF"; havana_gene "OTTMUSG00000021312.1"; havana_transcript "OTTMUST00000133417.1";
chr5	HAVANA	CDS	23707732	23707860	0	+	1	gene_id "ENSMUSG00000029004.16"; transcript_id "ENSMUST00000196260.2"; gene_type "protein_coding"; gene_name "Kmt2e"; transcript_type "protein_coding"; transcript_name "Kmt2e-206"; exon_number 5; exon_id "ENSMUSE00001354892.2"; level 2; protein_id "ENSMUSP00000143791.2"; transcript_support_level "5"; mgi_id "MGI:1924825"; tag "mRNA_start_NF"; tag "mRNA_end_NF"; tag "cds_start_NF"; tag "cds_end_NF"; havana_gene "OTTMUSG00000021312.1"; havana_transcript "OTTMUST00000133417.1";
chr5	HAVANA	stop_codon	23708043	23708045	0	+	0	gene_id "ENSMUSG00000029004.16"; transcript_id "ENSMUST00000094962.9"; gene_type "protein_coding"; gene_name "Kmt2e"; transcript_type "protein_coding"; transcript_name "Kmt2e-201"; exon_number 26; exon_id "ENSMUSE00000602702.3"; level 2; protein_id "ENSMUSP00000092569.3"; transcript_support_level "5"; mgi_id "MGI:1924825"; tag "not_organism_supported"; tag "basic"; tag "appris_principal_1"; tag "CCDS"; ccdsid "CCDS51430.1"; havana_gene "OTTMUSG00000021312.1"; havana_transcript "OTTMUST00000050528.1";
chr5	HAVANA	stop_codon	23708043	23708045	0	+	0	gene_id "ENSMUSG00000029004.16"; transcript_id "ENSMUST00000115128.8"; gene_type "protein_coding"; gene_name "Kmt2e"; transcript_type "protein_coding"; transcript_name "Kmt2e-202"; exon_number 27; exon_id "ENSMUSE00000602702.3"; level 2; protein_id "ENSMUSP00000110781.2"; transcript_support_level "5"; mgi_id "MGI:1924825"; tag "alternative_5_UTR"; tag "basic"; tag "Ensembl_canonical"; tag "GENCODE_Primary"; tag "appris_principal_1"; tag "CCDS"; ccdsid "CCDS51430.1"; havana_gene "OTTMUSG00000021312.1"; havana_transcript "OTTMUST00000050665.1";
chr5	HAVANA	UTR	23708043	23709233	0	+	.	gene_id "ENSMUSG00000029004.16"; transcript_id "ENSMUST00000094962.9"; gene_type "protein_coding"; gene_name "Kmt2e"; transcript_type "protein_coding"; transcript_name "Kmt2e-201"; exon_number 26; exon_id "ENSMUSE00000602702.3"; level 2; protein_id "ENSMUSP00000092569.3"; transcript_support_level "5"; mgi_id "MGI:1924825"; tag "not_organism_supported"; tag "basic"; tag "appris_principal_1"; tag "CCDS"; ccdsid "CCDS51430.1"; havana_gene "OTTMUSG00000021312.1"; havana_transcript "OTTMUST00000050528.1";
chr5	HAVANA	UTR	23708043	23709233	0	+	.	gene_id "ENSMUSG00000029004.16"; transcript_id "ENSMUST00000115128.8"; gene_type "protein_coding"; gene_name "Kmt2e"; transcript_type "protein_coding"; transcript_name "Kmt2e-202"; exon_number 27; exon_id "ENSMUSE00000602702.3"; level 2; protein_id "ENSMUSP00000110781.2"; transcript_support_level "5"; mgi_id "MGI:1924825"; tag "alternative_5_UTR"; tag "basic"; tag "Ensembl_canonical"; tag "GENCODE_Primary"; tag "appris_principal_1"; tag "CCDS"; ccdsid "CCDS51430.1"; havana_gene "OTTMUSG00000021312.1"; havana_transcript "OTTMUST00000050665.1";
chr5	sragcm37_es	exon	23727296	23727396	0.0170654164478866	+	.	gene_id "ENSMUSG00000137918.1"; transcript_id "ENSMUSG00000137918.1_tx_2"; exon_id "chr5_23727296_23727396_+"; exonnum "1"; txlen "811";
chr5	sragcm37_es	exon	23727296	23727396	0.0170654164478866	+	.	gene_id "ENSMUSG00000137918.1"; transcript_id "ENSMUSG00000137918.1_tx_3"; exon_id "chr5_23727296_23727396_+"; exonnum "1"; txlen "509";
chr5	sragcm37_mid	exon	23729092	23729222	0.0170654164478866	+	.	gene_id "ENSMUSG00000137918.1"; transcript_id "ENSMUSG00000137918.1_tx_2"; exon_id "chr5_23729092_23729222_+"; exonnum "2"; txlen "811";
chr5	sragcm37_mid	exon	23729092	23729222	0.0170654164478866	+	.	gene_id "ENSMUSG00000137918.1"; transcript_id "ENSMUSG00000137918.1_tx_3"; exon_id "chr5_23729092_23729222_+"; exonnum "2"; txlen "509";
chr5	sragcm37_mid	exon	23729352	23729513	0.0170654164478866	+	.	gene_id "ENSMUSG00000137918.1"; transcript_id "ENSMUSG00000137918.1_tx_2"; exon_id "chr5_23729352_23729513_+"; exonnum "3"; txlen "811";
chr5	sragcm37_mid	exon	23729352	23729513	0.0170654164478866	+	.	gene_id "ENSMUSG00000137918.1"; transcript_id "ENSMUSG00000137918.1_tx_3"; exon_id "chr5_23729352_23729513_+"; exonnum "3"; txlen "509";
chr5	sragcm37_ss	exon	23730521	23730635	0.0170654164478866	+	.	gene_id "ENSMUSG00000137918.1"; transcript_id "ENSMUSG00000137918.1_tx_3"; exon_id "chr5_23730521_23730635_+"; exonnum "4"; txlen "509";
chr5	HAVANA	exon	23743812	23744628	0	+	.	gene_id "ENSMUSG00000137918.1"; transcript_id "ENSMUST00000344353.1"; gene_type "lncRNA"; gene_name "ENSMUSG00000137918"; transcript_type "lncRNA"; transcript_name "ENSMUST00000344353"; exon_number 1; exon_id "ENSMUSE00001678436.1"; level 2; tag "basic"; tag "Ensembl_canonical"; tag "GENCODE_Primary"; tag "TAGENE";
chr5	HAVANA	gene	23743812	23745203	0	+	.	gene_id "ENSMUSG00000137918.1"; gene_type "lncRNA"; gene_name "ENSMUSG00000137918"; level 2;
chr5	HAVANA	transcript	23743812	23745203	0	+	.	gene_id "ENSMUSG00000137918.1"; transcript_id "ENSMUST00000344353.1"; gene_type "lncRNA"; gene_name "ENSMUSG00000137918"; transcript_type "lncRNA"; transcript_name "ENSMUST00000344353"; level 2; tag "basic"; tag "Ensembl_canonical"; tag "GENCODE_Primary"; tag "TAGENE";
chr5	HAVANA	exon	23744787	23745203	0	+	.	gene_id "ENSMUSG00000137918.1"; transcript_id "ENSMUST00000344353.1"; gene_type "lncRNA"; gene_name "ENSMUSG00000137918"; transcript_type "lncRNA"; transcript_name "ENSMUST00000344353"; exon_number 2; exon_id "ENSMUSE00001678437.1"; level 2; tag "basic"; tag "Ensembl_canonical"; tag "GENCODE_Primary"; tag "TAGENE";
chr5	ENSEMBL_gcm37	exon	23744787	23745203	0.0170654164478866	+	.	gene_id "ENSMUSG00000137918.1"; transcript_id "ENSMUSG00000137918.1_tx_2"; exon_id "chr5_23744787_23745203_+"; exonnum "4"; txlen "811";
chr5	HAVANA	UTR	23992709	23992838	0	+	.	gene_id "ENSMUSG00000028999.16"; transcript_id "ENSMUST00000120869.6"; gene_type "protein_coding"; gene_name "Rint1"; transcript_type "protein_coding"; transcript_name "Rint1-205"; exon_number 1; exon_id "ENSMUSE00000718320.2"; level 2; protein_id "ENSMUSP00000112671.2"; transcript_support_level "1"; mgi_id "MGI:1916233"; tag "basic"; havana_gene "OTTMUSG00000028512.1"; havana_transcript "OTTMUST00000070651.1";
chr5	HAVANA	UTR	23992709	23992838	0	+	.	gene_id "ENSMUSG00000028999.16"; transcript_id "ENSMUST00000030852.13"; gene_type "protein_coding"; gene_name "Rint1"; transcript_type "protein_coding"; transcript_name "Rint1-201"; exon_number 1; exon_id "ENSMUSE00000718320.2"; level 2; protein_id "ENSMUSP00000030852.7"; transcript_support_level "1"; mgi_id "MGI:1916233"; tag "basic"; tag "Ensembl_canonical"; tag "GENCODE_Primary"; tag "appris_principal_1"; tag "CCDS"; ccdsid "CCDS39025.1"; havana_gene "OTTMUSG00000028512.1"; havana_transcript "OTTMUST00000070648.1";
chr5	HAVANA	exon	23992709	23992880	0	+	.	gene_id "ENSMUSG00000028999.16"; transcript_id "ENSMUST00000120869.6"; gene_type "protein_coding"; gene_name "Rint1"; transcript_type "protein_coding"; transcript_name "Rint1-205"; exon_number 1; exon_id "ENSMUSE00000718320.2"; level 2; protein_id "ENSMUSP00000112671.2"; transcript_support_level "1"; mgi_id "MGI:1916233"; tag "basic"; havana_gene "OTTMUSG00000028512.1"; havana_transcript "OTTMUST00000070651.1";
chr5	HAVANA	exon	23992709	23992880	0	+	.	gene_id "ENSMUSG00000028999.16"; transcript_id "ENSMUST00000030852.13"; gene_type "protein_coding"; gene_name "Rint1"; transcript_type "protein_coding"; transcript_name "Rint1-201"; exon_number 1; exon_id "ENSMUSE00000718320.2"; level 2; protein_id "ENSMUSP00000030852.7"; transcript_support_level "1"; mgi_id "MGI:1916233"; tag "basic"; tag "Ensembl_canonical"; tag "GENCODE_Primary"; tag "appris_principal_1"; tag "CCDS"; ccdsid "CCDS39025.1"; havana_gene "OTTMUSG00000028512.1"; havana_transcript "OTTMUST00000070648.1";
chr5	HAVANA	transcript	23992709	23995001	0	+	.	gene_id "ENSMUSG00000028999.16"; transcript_id "ENSMUST00000120869.6"; gene_type "protein_coding"; gene_name "Rint1"; transcript_type "protein_coding"; transcript_name "Rint1-205"; level 2; protein_id "ENSMUSP00000112671.2"; transcript_support_level "1"; mgi_id "MGI:1916233"; tag "basic"; havana_gene "OTTMUSG00000028512.1"; havana_transcript "OTTMUST00000070651.1";
chr5	HAVANA	gene	23992709	24025367	0	+	.	gene_id "ENSMUSG00000028999.16"; gene_type "protein_coding"; gene_name "Rint1"; level 2; mgi_id "MGI:1916233"; tag "overlapping_locus"; havana_gene "OTTMUSG00000028512.1";
chr5	HAVANA	transcript	23992709	24025367	0	+	.	gene_id "ENSMUSG00000028999.16"; transcript_id "ENSMUST00000030852.13"; gene_type "protein_coding"; gene_name "Rint1"; transcript_type "protein_coding"; transcript_name "Rint1-201"; level 2; protein_id "ENSMUSP00000030852.7"; transcript_support_level "1"; mgi_id "MGI:1916233"; tag "basic"; tag "Ensembl_canonical"; tag "GENCODE_Primary"; tag "appris_principal_1"; tag "CCDS"; ccdsid "CCDS39025.1"; havana_gene "OTTMUSG00000028512.1"; havana_transcript "OTTMUST00000070648.1";
chr5	HAVANA	UTR	23992710	23992838	0	+	.	gene_id "ENSMUSG00000028999.16"; transcript_id "ENSMUST00000117783.8"; gene_type "protein_coding"; gene_name "Rint1"; transcript_type "protein_coding"; transcript_name "Rint1-204"; exon_number 1; exon_id "ENSMUSE00000721297.2"; level 2; protein_id "ENSMUSP00000112763.2"; transcript_support_level "1"; mgi_id "MGI:1916233"; tag "basic"; havana_gene "OTTMUSG00000028512.1"; havana_transcript "OTTMUST00000070652.1";
chr5	HAVANA	exon	23992710	23992880	0	+	.	gene_id "ENSMUSG00000028999.16"; transcript_id "ENSMUST00000117783.8"; gene_type "protein_coding"; gene_name "Rint1"; transcript_type "protein_coding"; transcript_name "Rint1-204"; exon_number 1; exon_id "ENSMUSE00000721297.2"; level 2; protein_id "ENSMUSP00000112763.2"; transcript_support_level "1"; mgi_id "MGI:1916233"; tag "basic"; havana_gene "OTTMUSG00000028512.1"; havana_transcript "OTTMUST00000070652.1";
chr5	HAVANA	transcript	23992710	23998898	0	+	.	gene_id "ENSMUSG00000028999.16"; transcript_id "ENSMUST00000117783.8"; gene_type "protein_coding"; gene_name "Rint1"; transcript_type "protein_coding"; transcript_name "Rint1-204"; level 2; protein_id "ENSMUSP00000112763.2"; transcript_support_level "1"; mgi_id "MGI:1916233"; tag "basic"; havana_gene "OTTMUSG00000028512.1"; havana_transcript "OTTMUST00000070652.1";
chr5	HAVANA	UTR	23992713	23992838	0	+	.	gene_id "ENSMUSG00000028999.16"; transcript_id "ENSMUST00000115113.3"; gene_type "protein_coding"; gene_name "Rint1"; transcript_type "protein_coding"; transcript_name "Rint1-203"; exon_number 1; exon_id "ENSMUSE00000835111.2"; level 2; protein_id "ENSMUSP00000110766.3"; transcript_support_level "1"; mgi_id "MGI:1916233"; tag "basic"; tag "CCDS"; ccdsid "CCDS80220.1"; havana_gene "OTTMUSG00000028512.1"; havana_transcript "OTTMUST00000070649.1";
chr5	HAVANA	exon	23992713	23992880	0	+	.	gene_id "ENSMUSG00000028999.16"; transcript_id "ENSMUST00000115113.3"; gene_type "protein_coding"; gene_name "Rint1"; transcript_type "protein_coding"; transcript_name "Rint1-203"; exon_number 1; exon_id "ENSMUSE00000835111.2"; level 2; protein_id "ENSMUSP00000110766.3"; transcript_support_level "1"; mgi_id "MGI:1916233"; tag "basic"; tag "CCDS"; ccdsid "CCDS80220.1"; havana_gene "OTTMUSG00000028512.1"; havana_transcript "OTTMUST00000070649.1";
chr5	HAVANA	transcript	23992713	24025295	0	+	.	gene_id "ENSMUSG00000028999.16"; transcript_id "ENSMUST00000115113.3"; gene_type "protein_coding"; gene_name "Rint1"; transcript_type "protein_coding"; transcript_name "Rint1-203"; level 2; protein_id "ENSMUSP00000110766.3"; transcript_support_level "1"; mgi_id "MGI:1916233"; tag "basic"; tag "CCDS"; ccdsid "CCDS80220.1"; havana_gene "OTTMUSG00000028512.1"; havana_transcript "OTTMUST00000070649.1";
chr5	HAVANA	exon	23992717	23992880	0	+	.	gene_id "ENSMUSG00000028999.16"; transcript_id "ENSMUST00000124680.8"; gene_type "protein_coding"; gene_name "Rint1"; transcript_type "retained_intron"; transcript_name "Rint1-206"; exon_number 1; exon_id "ENSMUSE00000701743.3"; level 2; transcript_support_level "5"; mgi_id "MGI:1916233"; havana_gene "OTTMUSG00000028512.1"; havana_transcript "OTTMUST00000070650.1";
chr5	HAVANA	transcript	23992717	24025366	0	+	.	gene_id "ENSMUSG00000028999.16"; transcript_id "ENSMUST00000124680.8"; gene_type "protein_coding"; gene_name "Rint1"; transcript_type "retained_intron"; transcript_name "Rint1-206"; level 2; transcript_support_level "5"; mgi_id "MGI:1916233"; havana_gene "OTTMUSG00000028512.1"; havana_transcript "OTTMUST00000070650.1";
chr5	HAVANA	transcript	23992719	23995026	0	+	.	gene_id "ENSMUSG00000028999.16"; transcript_id "ENSMUST00000196607.2"; gene_type "protein_coding"; gene_name "Rint1"; transcript_type "retained_intron"; transcript_name "Rint1-209"; level 2; transcript_support_level "NA"; mgi_id "MGI:1916233"; havana_gene "OTTMUSG00000028512.1"; havana_transcript "OTTMUST00000133474.1";
chr5	HAVANA	exon	23992719	23995026	0	+	.	gene_id "ENSMUSG00000028999.16"; transcript_id "ENSMUST00000196607.2"; gene_type "protein_coding"; gene_name "Rint1"; transcript_type "retained_intron"; transcript_name "Rint1-209"; exon_number 1; exon_id "ENSMUSE00001348615.2"; level 2; transcript_support_level "NA"; mgi_id "MGI:1916233"; havana_gene "OTTMUSG00000028512.1"; havana_transcript "OTTMUST00000133474.1";
chr5	HAVANA	exon	23992739	23992880	0	+	.	gene_id "ENSMUSG00000028999.16"; transcript_id "ENSMUST00000112256.3"; gene_type "protein_coding"; gene_name "Rint1"; transcript_type "protein_coding_CDS_not_defined"; transcript_name "Rint1-202"; exon_number 1; exon_id "ENSMUSE00000369316.4"; level 2; transcript_support_level "1"; mgi_id "MGI:1916233"; havana_gene "OTTMUSG00000028512.1"; havana_transcript "OTTMUST00000070653.1";
chr5	HAVANA	transcript	23992739	24002055	0	+	.	gene_id "ENSMUSG00000028999.16"; transcript_id "ENSMUST00000112256.3"; gene_type "protein_coding"; gene_name "Rint1"; transcript_type "protein_coding_CDS_not_defined"; transcript_name "Rint1-202"; level 2; transcript_support_level "1"; mgi_id "MGI:1916233"; havana_gene "OTTMUSG00000028512.1"; havana_transcript "OTTMUST00000070653.1";
chr5	HAVANA	start_codon	23992839	23992841	0	+	0	gene_id "ENSMUSG00000028999.16"; transcript_id "ENSMUST00000120869.6"; gene_type "protein_coding"; gene_name "Rint1"; transcript_type "protein_coding"; transcript_name "Rint1-205"; exon_number 1; exon_id "ENSMUSE00000718320.2"; level 2; protein_id "ENSMUSP00000112671.2"; transcript_support_level "1"; mgi_id "MGI:1916233"; tag "basic"; havana_gene "OTTMUSG00000028512.1"; havana_transcript "OTTMUST00000070651.1";
chr5	HAVANA	start_codon	23992839	23992841	0	+	0	gene_id "ENSMUSG00000028999.16"; transcript_id "ENSMUST00000030852.13"; gene_type "protein_coding"; gene_name "Rint1"; transcript_type "protein_coding"; transcript_name "Rint1-201"; exon_number 1; exon_id "ENSMUSE00000718320.2"; level 2; protein_id "ENSMUSP00000030852.7"; transcript_support_level "1"; mgi_id "MGI:1916233"; tag "basic"; tag "Ensembl_canonical"; tag "GENCODE_Primary"; tag "appris_principal_1"; tag "CCDS"; ccdsid "CCDS39025.1"; havana_gene "OTTMUSG00000028512.1"; havana_transcript "OTTMUST00000070648.1";
chr5	HAVANA	start_codon	23992839	23992841	0	+	0	gene_id "ENSMUSG00000028999.16"; transcript_id "ENSMUST00000117783.8"; gene_type "protein_coding"; gene_name "Rint1"; transcript_type "protein_coding"; transcript_name "Rint1-204"; exon_number 1; exon_id "ENSMUSE00000721297.2"; level 2; protein_id "ENSMUSP00000112763.2"; transcript_support_level "1"; mgi_id "MGI:1916233"; tag "basic"; havana_gene "OTTMUSG00000028512.1"; havana_transcript "OTTMUST00000070652.1";
chr5	HAVANA	start_codon	23992839	23992841	0	+	0	gene_id "ENSMUSG00000028999.16"; transcript_id "ENSMUST00000115113.3"; gene_type "protein_coding"; gene_name "Rint1"; transcript_type "protein_coding"; transcript_name "Rint1-203"; exon_number 1; exon_id "ENSMUSE00000835111.2"; level 2; protein_id "ENSMUSP00000110766.3"; transcript_support_level "1"; mgi_id "MGI:1916233"; tag "basic"; tag "CCDS"; ccdsid "CCDS80220.1"; havana_gene "OTTMUSG00000028512.1"; havana_transcript "OTTMUST00000070649.1";
chr5	HAVANA	CDS	23992839	23992880	0	+	0	gene_id "ENSMUSG00000028999.16"; transcript_id "ENSMUST00000120869.6"; gene_type "protein_coding"; gene_name "Rint1"; transcript_type "protein_coding"; transcript_name "Rint1-205"; exon_number 1; exon_id "ENSMUSE00000718320.2"; level 2; protein_id "ENSMUSP00000112671.2"; transcript_support_level "1"; mgi_id "MGI:1916233"; tag "basic"; havana_gene "OTTMUSG00000028512.1"; havana_transcript "OTTMUST00000070651.1";
chr5	HAVANA	CDS	23992839	23992880	0	+	0	gene_id "ENSMUSG00000028999.16"; transcript_id "ENSMUST00000030852.13"; gene_type "protein_coding"; gene_name "Rint1"; transcript_type "protein_coding"; transcript_name "Rint1-201"; exon_number 1; exon_id "ENSMUSE00000718320.2"; level 2; protein_id "ENSMUSP00000030852.7"; transcript_support_level "1"; mgi_id "MGI:1916233"; tag "basic"; tag "Ensembl_canonical"; tag "GENCODE_Primary"; tag "appris_principal_1"; tag "CCDS"; ccdsid "CCDS39025.1"; havana_gene "OTTMUSG00000028512.1"; havana_transcript "OTTMUST00000070648.1";
chr5	HAVANA	CDS	23992839	23992880	0	+	0	gene_id "ENSMUSG00000028999.16"; transcript_id "ENSMUST00000117783.8"; gene_type "protein_coding"; gene_name "Rint1"; transcript_type "protein_coding"; transcript_name "Rint1-204"; exon_number 1; exon_id "ENSMUSE00000721297.2"; level 2; protein_id "ENSMUSP00000112763.2"; transcript_support_level "1"; mgi_id "MGI:1916233"; tag "basic"; havana_gene "OTTMUSG00000028512.1"; havana_transcript "OTTMUST00000070652.1";
chr5	HAVANA	CDS	23992839	23992880	0	+	0	gene_id "ENSMUSG00000028999.16"; transcript_id "ENSMUST00000115113.3"; gene_type "protein_coding"; gene_name "Rint1"; transcript_type "protein_coding"; transcript_name "Rint1-203"; exon_number 1; exon_id "ENSMUSE00000835111.2"; level 2; protein_id "ENSMUSP00000110766.3"; transcript_support_level "1"; mgi_id "MGI:1916233"; tag "basic"; tag "CCDS"; ccdsid "CCDS80220.1"; havana_gene "OTTMUSG00000028512.1"; havana_transcript "OTTMUST00000070649.1";
chr5	HAVANA	exon	23993288	23993333	0	+	.	gene_id "ENSMUSG00000028999.16"; transcript_id "ENSMUST00000030852.13"; gene_type "protein_coding"; gene_name "Rint1"; transcript_type "protein_coding"; transcript_name "Rint1-201"; exon_number 2; exon_id "ENSMUSE00001257337.2"; level 2; protein_id "ENSMUSP00000030852.7"; transcript_support_level "1"; mgi_id "MGI:1916233"; tag "basic"; tag "Ensembl_canonical"; tag "GENCODE_Primary"; tag "appris_principal_1"; tag "CCDS"; ccdsid "CCDS39025.1"; havana_gene "OTTMUSG00000028512.1"; havana_transcript "OTTMUST00000070648.1";
chr5	HAVANA	CDS	23993288	23993333	0	+	0	gene_id "ENSMUSG00000028999.16"; transcript_id "ENSMUST00000030852.13"; gene_type "protein_coding"; gene_name "Rint1"; transcript_type "protein_coding"; transcript_name "Rint1-201"; exon_number 2; exon_id "ENSMUSE00001257337.2"; level 2; protein_id "ENSMUSP00000030852.7"; transcript_support_level "1"; mgi_id "MGI:1916233"; tag "basic"; tag "Ensembl_canonical"; tag "GENCODE_Primary"; tag "appris_principal_1"; tag "CCDS"; ccdsid "CCDS39025.1"; havana_gene "OTTMUSG00000028512.1"; havana_transcript "OTTMUST00000070648.1";
chr5	HAVANA	exon	23993288	23993333	0	+	.	gene_id "ENSMUSG00000028999.16"; transcript_id "ENSMUST00000117783.8"; gene_type "protein_coding"; gene_name "Rint1"; transcript_type "protein_coding"; transcript_name "Rint1-204"; exon_number 2; exon_id "ENSMUSE00001257337.2"; level 2; protein_id "ENSMUSP00000112763.2"; transcript_support_level "1"; mgi_id "MGI:1916233"; tag "basic"; havana_gene "OTTMUSG00000028512.1"; havana_transcript "OTTMUST00000070652.1";
chr5	HAVANA	CDS	23993288	23993333	0	+	0	gene_id "ENSMUSG00000028999.16"; transcript_id "ENSMUST00000117783.8"; gene_type "protein_coding"; gene_name "Rint1"; transcript_type "protein_coding"; transcript_name "Rint1-204"; exon_number 2; exon_id "ENSMUSE00001257337.2"; level 2; protein_id "ENSMUSP00000112763.2"; transcript_support_level "1"; mgi_id "MGI:1916233"; tag "basic"; havana_gene "OTTMUSG00000028512.1"; havana_transcript "OTTMUST00000070652.1";
chr5	HAVANA	exon	23993288	23993333	0	+	.	gene_id "ENSMUSG00000028999.16"; transcript_id "ENSMUST00000115113.3"; gene_type "protein_coding"; gene_name "Rint1"; transcript_type "protein_coding"; transcript_name "Rint1-203"; exon_number 2; exon_id "ENSMUSE00001257337.2"; level 2; protein_id "ENSMUSP00000110766.3"; transcript_support_level "1"; mgi_id "MGI:1916233"; tag "basic"; tag "CCDS"; ccdsid "CCDS80220.1"; havana_gene "OTTMUSG00000028512.1"; havana_transcript "OTTMUST00000070649.1";
chr5	HAVANA	CDS	23993288	23993333	0	+	0	gene_id "ENSMUSG00000028999.16"; transcript_id "ENSMUST00000115113.3"; gene_type "protein_coding"; gene_name "Rint1"; transcript_type "protein_coding"; transcript_name "Rint1-203"; exon_number 2; exon_id "ENSMUSE00001257337.2"; level 2; protein_id "ENSMUSP00000110766.3"; transcript_support_level "1"; mgi_id "MGI:1916233"; tag "basic"; tag "CCDS"; ccdsid "CCDS80220.1"; havana_gene "OTTMUSG00000028512.1"; havana_transcript "OTTMUST00000070649.1";
chr5	HAVANA	exon	23993288	23993333	0	+	.	gene_id "ENSMUSG00000028999.16"; transcript_id "ENSMUST00000124680.8"; gene_type "protein_coding"; gene_name "Rint1"; transcript_type "retained_intron"; transcript_name "Rint1-206"; exon_number 2; exon_id "ENSMUSE00001244266.2"; level 2; transcript_support_level "5"; mgi_id "MGI:1916233"; havana_gene "OTTMUSG00000028512.1"; havana_transcript "OTTMUST00000070650.1";
chr5	HAVANA	exon	23993288	23993333	0	+	.	gene_id "ENSMUSG00000028999.16"; transcript_id "ENSMUST00000112256.3"; gene_type "protein_coding"; gene_name "Rint1"; transcript_type "protein_coding_CDS_not_defined"; transcript_name "Rint1-202"; exon_number 2; exon_id "ENSMUSE00001244266.2"; level 2; transcript_support_level "1"; mgi_id "MGI:1916233"; havana_gene "OTTMUSG00000028512.1"; havana_transcript "OTTMUST00000070653.1";
chr5	HAVANA	CDS	23993288	23993353	0	+	0	gene_id "ENSMUSG00000028999.16"; transcript_id "ENSMUST00000120869.6"; gene_type "protein_coding"; gene_name "Rint1"; transcript_type "protein_coding"; transcript_name "Rint1-205"; exon_number 2; exon_id "ENSMUSE00000714877.2"; level 2; protein_id "ENSMUSP00000112671.2"; transcript_support_level "1"; mgi_id "MGI:1916233"; tag "basic"; havana_gene "OTTMUSG00000028512.1"; havana_transcript "OTTMUST00000070651.1";
chr5	HAVANA	exon	23993288	23995001	0	+	.	gene_id "ENSMUSG00000028999.16"; transcript_id "ENSMUST00000120869.6"; gene_type "protein_coding"; gene_name "Rint1"; transcript_type "protein_coding"; transcript_name "Rint1-205"; exon_number 2; exon_id "ENSMUSE00000714877.2"; level 2; protein_id "ENSMUSP00000112671.2"; transcript_support_level "1"; mgi_id "MGI:1916233"; tag "basic"; havana_gene "OTTMUSG00000028512.1"; havana_transcript "OTTMUST00000070651.1";
chr5	HAVANA	stop_codon	23993354	23993356	0	+	0	gene_id "ENSMUSG00000028999.16"; transcript_id "ENSMUST00000120869.6"; gene_type "protein_coding"; gene_name "Rint1"; transcript_type "protein_coding"; transcript_name "Rint1-205"; exon_number 2; exon_id "ENSMUSE00000714877.2"; level 2; protein_id "ENSMUSP00000112671.2"; transcript_support_level "1"; mgi_id "MGI:1916233"; tag "basic"; havana_gene "OTTMUSG00000028512.1"; havana_transcript "OTTMUST00000070651.1";
chr5	HAVANA	UTR	23993354	23995001	0	+	.	gene_id "ENSMUSG00000028999.16"; transcript_id "ENSMUST00000120869.6"; gene_type "protein_coding"; gene_name "Rint1"; transcript_type "protein_coding"; transcript_name "Rint1-205"; exon_number 2; exon_id "ENSMUSE00000714877.2"; level 2; protein_id "ENSMUSP00000112671.2"; transcript_support_level "1"; mgi_id "MGI:1916233"; tag "basic"; havana_gene "OTTMUSG00000028512.1"; havana_transcript "OTTMUST00000070651.1";
chr5	HAVANA	gene	23995700	23996583	0	+	.	gene_id "ENSMUSG00000104569.2"; gene_type "TEC"; gene_name "Gm43054"; level 2; mgi_id "MGI:5663191"; tag "overlapping_locus"; havana_gene "OTTMUSG00000053518.1";
chr5	HAVANA	transcript	23995700	23996583	0	+	.	gene_id "ENSMUSG00000104569.2"; transcript_id "ENSMUST00000199495.2"; gene_type "TEC"; gene_name "Gm43054"; transcript_type "TEC"; transcript_name "Gm43054-201"; level 2; transcript_support_level "NA"; mgi_id "MGI:5663191"; tag "basic"; tag "Ensembl_canonical"; tag "GENCODE_Primary"; havana_gene "OTTMUSG00000053518.1"; havana_transcript "OTTMUST00000133475.1";
chr5	HAVANA	exon	23995700	23996583	0	+	.	gene_id "ENSMUSG00000104569.2"; transcript_id "ENSMUST00000199495.2"; gene_type "TEC"; gene_name "Gm43054"; transcript_type "TEC"; transcript_name "Gm43054-201"; exon_number 1; exon_id "ENSMUSE00001350471.2"; level 2; transcript_support_level "NA"; mgi_id "MGI:5663191"; tag "basic"; tag "Ensembl_canonical"; tag "GENCODE_Primary"; havana_gene "OTTMUSG00000053518.1"; havana_transcript "OTTMUST00000133475.1";
chr5	HAVANA	CDS	23998556	23998647	0	+	2	gene_id "ENSMUSG00000028999.16"; transcript_id "ENSMUST00000117783.8"; gene_type "protein_coding"; gene_name "Rint1"; transcript_type "protein_coding"; transcript_name "Rint1-204"; exon_number 3; exon_id "ENSMUSE00000722302.2"; level 2; protein_id "ENSMUSP00000112763.2"; transcript_support_level "1"; mgi_id "MGI:1916233"; tag "basic"; havana_gene "OTTMUSG00000028512.1"; havana_transcript "OTTMUST00000070652.1";
chr5	HAVANA	exon	23998556	23998898	0	+	.	gene_id "ENSMUSG00000028999.16"; transcript_id "ENSMUST00000117783.8"; gene_type "protein_coding"; gene_name "Rint1"; transcript_type "protein_coding"; transcript_name "Rint1-204"; exon_number 3; exon_id "ENSMUSE00000722302.2"; level 2; protein_id "ENSMUSP00000112763.2"; transcript_support_level "1"; mgi_id "MGI:1916233"; tag "basic"; havana_gene "OTTMUSG00000028512.1"; havana_transcript "OTTMUST00000070652.1";
chr5	HAVANA	stop_codon	23998648	23998650	0	+	0	gene_id "ENSMUSG00000028999.16"; transcript_id "ENSMUST00000117783.8"; gene_type "protein_coding"; gene_name "Rint1"; transcript_type "protein_coding"; transcript_name "Rint1-204"; exon_number 3; exon_id "ENSMUSE00000722302.2"; level 2; protein_id "ENSMUSP00000112763.2"; transcript_support_level "1"; mgi_id "MGI:1916233"; tag "basic"; havana_gene "OTTMUSG00000028512.1"; havana_transcript "OTTMUST00000070652.1";
chr5	HAVANA	UTR	23998648	23998898	0	+	.	gene_id "ENSMUSG00000028999.16"; transcript_id "ENSMUST00000117783.8"; gene_type "protein_coding"; gene_name "Rint1"; transcript_type "protein_coding"; transcript_name "Rint1-204"; exon_number 3; exon_id "ENSMUSE00000722302.2"; level 2; protein_id "ENSMUSP00000112763.2"; transcript_support_level "1"; mgi_id "MGI:1916233"; tag "basic"; havana_gene "OTTMUSG00000028512.1"; havana_transcript "OTTMUST00000070652.1";
chr5	HAVANA	exon	23999301	23999485	0	+	.	gene_id "ENSMUSG00000028999.16"; transcript_id "ENSMUST00000030852.13"; gene_type "protein_coding"; gene_name "Rint1"; transcript_type "protein_coding"; transcript_name "Rint1-201"; exon_number 3; exon_id "ENSMUSE00001251042.2"; level 2; protein_id "ENSMUSP00000030852.7"; transcript_support_level "1"; mgi_id "MGI:1916233"; tag "basic"; tag "Ensembl_canonical"; tag "GENCODE_Primary"; tag "appris_principal_1"; tag "CCDS"; ccdsid "CCDS39025.1"; havana_gene "OTTMUSG00000028512.1"; havana_transcript "OTTMUST00000070648.1";
chr5	HAVANA	CDS	23999301	23999485	0	+	2	gene_id "ENSMUSG00000028999.16"; transcript_id "ENSMUST00000030852.13"; gene_type "protein_coding"; gene_name "Rint1"; transcript_type "protein_coding"; transcript_name "Rint1-201"; exon_number 3; exon_id "ENSMUSE00001251042.2"; level 2; protein_id "ENSMUSP00000030852.7"; transcript_support_level "1"; mgi_id "MGI:1916233"; tag "basic"; tag "Ensembl_canonical"; tag "GENCODE_Primary"; tag "appris_principal_1"; tag "CCDS"; ccdsid "CCDS39025.1"; havana_gene "OTTMUSG00000028512.1"; havana_transcript "OTTMUST00000070648.1";
chr5	HAVANA	exon	23999301	23999485	0	+	.	gene_id "ENSMUSG00000028999.16"; transcript_id "ENSMUST00000115113.3"; gene_type "protein_coding"; gene_name "Rint1"; transcript_type "protein_coding"; transcript_name "Rint1-203"; exon_number 3; exon_id "ENSMUSE00001251042.2"; level 2; protein_id "ENSMUSP00000110766.3"; transcript_support_level "1"; mgi_id "MGI:1916233"; tag "basic"; tag "CCDS"; ccdsid "CCDS80220.1"; havana_gene "OTTMUSG00000028512.1"; havana_transcript "OTTMUST00000070649.1";
chr5	HAVANA	CDS	23999301	23999485	0	+	2	gene_id "ENSMUSG00000028999.16"; transcript_id "ENSMUST00000115113.3"; gene_type "protein_coding"; gene_name "Rint1"; transcript_type "protein_coding"; transcript_name "Rint1-203"; exon_number 3; exon_id "ENSMUSE00001251042.2"; level 2; protein_id "ENSMUSP00000110766.3"; transcript_support_level "1"; mgi_id "MGI:1916233"; tag "basic"; tag "CCDS"; ccdsid "CCDS80220.1"; havana_gene "OTTMUSG00000028512.1"; havana_transcript "OTTMUST00000070649.1";
chr5	HAVANA	exon	23999301	23999485	0	+	.	gene_id "ENSMUSG00000028999.16"; transcript_id "ENSMUST00000124680.8"; gene_type "protein_coding"; gene_name "Rint1"; transcript_type "retained_intron"; transcript_name "Rint1-206"; exon_number 3; exon_id "ENSMUSE00001276071.2"; level 2; transcript_support_level "5"; mgi_id "MGI:1916233"; havana_gene "OTTMUSG00000028512.1"; havana_transcript "OTTMUST00000070650.1";
chr5	HAVANA	exon	23999301	23999485	0	+	.	gene_id "ENSMUSG00000028999.16"; transcript_id "ENSMUST00000112256.3"; gene_type "protein_coding"; gene_name "Rint1"; transcript_type "protein_coding_CDS_not_defined"; transcript_name "Rint1-202"; exon_number 3; exon_id "ENSMUSE00001276071.2"; level 2; transcript_support_level "1"; mgi_id "MGI:1916233"; havana_gene "OTTMUSG00000028512.1"; havana_transcript "OTTMUST00000070653.1";
chr5	HAVANA	exon	24000668	24002055	0	+	.	gene_id "ENSMUSG00000028999.16"; transcript_id "ENSMUST00000112256.3"; gene_type "protein_coding"; gene_name "Rint1"; transcript_type "protein_coding_CDS_not_defined"; transcript_name "Rint1-202"; exon_number 4; exon_id "ENSMUSE00000804922.2"; level 2; transcript_support_level "1"; mgi_id "MGI:1916233"; havana_gene "OTTMUSG00000028512.1"; havana_transcript "OTTMUST00000070653.1";
chr5	HAVANA	exon	24005593	24005834	0	+	.	gene_id "ENSMUSG00000028999.16"; transcript_id "ENSMUST00000030852.13"; gene_type "protein_coding"; gene_name "Rint1"; transcript_type "protein_coding"; transcript_name "Rint1-201"; exon_number 4; exon_id "ENSMUSE00001272673.2"; level 2; protein_id "ENSMUSP00000030852.7"; transcript_support_level "1"; mgi_id "MGI:1916233"; tag "basic"; tag "Ensembl_canonical"; tag "GENCODE_Primary"; tag "appris_principal_1"; tag "CCDS"; ccdsid "CCDS39025.1"; havana_gene "OTTMUSG00000028512.1"; havana_transcript "OTTMUST00000070648.1";
chr5	HAVANA	CDS	24005593	24005834	0	+	0	gene_id "ENSMUSG00000028999.16"; transcript_id "ENSMUST00000030852.13"; gene_type "protein_coding"; gene_name "Rint1"; transcript_type "protein_coding"; transcript_name "Rint1-201"; exon_number 4; exon_id "ENSMUSE00001272673.2"; level 2; protein_id "ENSMUSP00000030852.7"; transcript_support_level "1"; mgi_id "MGI:1916233"; tag "basic"; tag "Ensembl_canonical"; tag "GENCODE_Primary"; tag "appris_principal_1"; tag "CCDS"; ccdsid "CCDS39025.1"; havana_gene "OTTMUSG00000028512.1"; havana_transcript "OTTMUST00000070648.1";
chr5	HAVANA	exon	24005593	24005834	0	+	.	gene_id "ENSMUSG00000028999.16"; transcript_id "ENSMUST00000115113.3"; gene_type "protein_coding"; gene_name "Rint1"; transcript_type "protein_coding"; transcript_name "Rint1-203"; exon_number 4; exon_id "ENSMUSE00001272673.2"; level 2; protein_id "ENSMUSP00000110766.3"; transcript_support_level "1"; mgi_id "MGI:1916233"; tag "basic"; tag "CCDS"; ccdsid "CCDS80220.1"; havana_gene "OTTMUSG00000028512.1"; havana_transcript "OTTMUST00000070649.1";
chr5	HAVANA	CDS	24005593	24005834	0	+	0	gene_id "ENSMUSG00000028999.16"; transcript_id "ENSMUST00000115113.3"; gene_type "protein_coding"; gene_name "Rint1"; transcript_type "protein_coding"; transcript_name "Rint1-203"; exon_number 4; exon_id "ENSMUSE00001272673.2"; level 2; protein_id "ENSMUSP00000110766.3"; transcript_support_level "1"; mgi_id "MGI:1916233"; tag "basic"; tag "CCDS"; ccdsid "CCDS80220.1"; havana_gene "OTTMUSG00000028512.1"; havana_transcript "OTTMUST00000070649.1";
chr5	HAVANA	exon	24005593	24005834	0	+	.	gene_id "ENSMUSG00000028999.16"; transcript_id "ENSMUST00000124680.8"; gene_type "protein_coding"; gene_name "Rint1"; transcript_type "retained_intron"; transcript_name "Rint1-206"; exon_number 4; exon_id "ENSMUSE00001311730.2"; level 2; transcript_support_level "5"; mgi_id "MGI:1916233"; havana_gene "OTTMUSG00000028512.1"; havana_transcript "OTTMUST00000070650.1";
chr5	HAVANA	exon	24010308	24010481	0	+	.	gene_id "ENSMUSG00000028999.16"; transcript_id "ENSMUST00000030852.13"; gene_type "protein_coding"; gene_name "Rint1"; transcript_type "protein_coding"; transcript_name "Rint1-201"; exon_number 5; exon_id "ENSMUSE00001241854.2"; level 2; protein_id "ENSMUSP00000030852.7"; transcript_support_level "1"; mgi_id "MGI:1916233"; tag "basic"; tag "Ensembl_canonical"; tag "GENCODE_Primary"; tag "appris_principal_1"; tag "CCDS"; ccdsid "CCDS39025.1"; havana_gene "OTTMUSG00000028512.1"; havana_transcript "OTTMUST00000070648.1";
chr5	HAVANA	CDS	24010308	24010481	0	+	1	gene_id "ENSMUSG00000028999.16"; transcript_id "ENSMUST00000030852.13"; gene_type "protein_coding"; gene_name "Rint1"; transcript_type "protein_coding"; transcript_name "Rint1-201"; exon_number 5; exon_id "ENSMUSE00001241854.2"; level 2; protein_id "ENSMUSP00000030852.7"; transcript_support_level "1"; mgi_id "MGI:1916233"; tag "basic"; tag "Ensembl_canonical"; tag "GENCODE_Primary"; tag "appris_principal_1"; tag "CCDS"; ccdsid "CCDS39025.1"; havana_gene "OTTMUSG00000028512.1"; havana_transcript "OTTMUST00000070648.1";
chr5	HAVANA	exon	24010308	24010481	0	+	.	gene_id "ENSMUSG00000028999.16"; transcript_id "ENSMUST00000124680.8"; gene_type "protein_coding"; gene_name "Rint1"; transcript_type "retained_intron"; transcript_name "Rint1-206"; exon_number 5; exon_id "ENSMUSE00001259896.2"; level 2; transcript_support_level "5"; mgi_id "MGI:1916233"; havana_gene "OTTMUSG00000028512.1"; havana_transcript "OTTMUST00000070650.1";
chr5	HAVANA	exon	24010569	24010718	0	+	.	gene_id "ENSMUSG00000028999.16"; transcript_id "ENSMUST00000030852.13"; gene_type "protein_coding"; gene_name "Rint1"; transcript_type "protein_coding"; transcript_name "Rint1-201"; exon_number 6; exon_id "ENSMUSE00001269031.2"; level 2; protein_id "ENSMUSP00000030852.7"; transcript_support_level "1"; mgi_id "MGI:1916233"; tag "basic"; tag "Ensembl_canonical"; tag "GENCODE_Primary"; tag "appris_principal_1"; tag "CCDS"; ccdsid "CCDS39025.1"; havana_gene "OTTMUSG00000028512.1"; havana_transcript "OTTMUST00000070648.1";
chr5	HAVANA	CDS	24010569	24010718	0	+	1	gene_id "ENSMUSG00000028999.16"; transcript_id "ENSMUST00000030852.13"; gene_type "protein_coding"; gene_name "Rint1"; transcript_type "protein_coding"; transcript_name "Rint1-201"; exon_number 6; exon_id "ENSMUSE00001269031.2"; level 2; protein_id "ENSMUSP00000030852.7"; transcript_support_level "1"; mgi_id "MGI:1916233"; tag "basic"; tag "Ensembl_canonical"; tag "GENCODE_Primary"; tag "appris_principal_1"; tag "CCDS"; ccdsid "CCDS39025.1"; havana_gene "OTTMUSG00000028512.1"; havana_transcript "OTTMUST00000070648.1";
chr5	HAVANA	exon	24010569	24010718	0	+	.	gene_id "ENSMUSG00000028999.16"; transcript_id "ENSMUST00000115113.3"; gene_type "protein_coding"; gene_name "Rint1"; transcript_type "protein_coding"; transcript_name "Rint1-203"; exon_number 5; exon_id "ENSMUSE00001269031.2"; level 2; protein_id "ENSMUSP00000110766.3"; transcript_support_level "1"; mgi_id "MGI:1916233"; tag "basic"; tag "CCDS"; ccdsid "CCDS80220.1"; havana_gene "OTTMUSG00000028512.1"; havana_transcript "OTTMUST00000070649.1";
chr5	HAVANA	CDS	24010569	24010718	0	+	1	gene_id "ENSMUSG00000028999.16"; transcript_id "ENSMUST00000115113.3"; gene_type "protein_coding"; gene_name "Rint1"; transcript_type "protein_coding"; transcript_name "Rint1-203"; exon_number 5; exon_id "ENSMUSE00001269031.2"; level 2; protein_id "ENSMUSP00000110766.3"; transcript_support_level "1"; mgi_id "MGI:1916233"; tag "basic"; tag "CCDS"; ccdsid "CCDS80220.1"; havana_gene "OTTMUSG00000028512.1"; havana_transcript "OTTMUST00000070649.1";
chr5	HAVANA	exon	24010569	24010718	0	+	.	gene_id "ENSMUSG00000028999.16"; transcript_id "ENSMUST00000124680.8"; gene_type "protein_coding"; gene_name "Rint1"; transcript_type "retained_intron"; transcript_name "Rint1-206"; exon_number 6; exon_id "ENSMUSE00001266255.2"; level 2; transcript_support_level "5"; mgi_id "MGI:1916233"; havana_gene "OTTMUSG00000028512.1"; havana_transcript "OTTMUST00000070650.1";
chr5	HAVANA	exon	24011836	24012193	0	+	.	gene_id "ENSMUSG00000028999.16"; transcript_id "ENSMUST00000132260.2"; gene_type "protein_coding"; gene_name "Rint1"; transcript_type "retained_intron"; transcript_name "Rint1-207"; exon_number 1; exon_id "ENSMUSE00000841388.2"; level 2; transcript_support_level "3"; mgi_id "MGI:1916233"; havana_gene "OTTMUSG00000028512.1"; havana_transcript "OTTMUST00000070654.1";
chr5	HAVANA	transcript	24011836	24015168	0	+	.	gene_id "ENSMUSG00000028999.16"; transcript_id "ENSMUST00000132260.2"; gene_type "protein_coding"; gene_name "Rint1"; transcript_type "retained_intron"; transcript_name "Rint1-207"; level 2; transcript_support_level "3"; mgi_id "MGI:1916233"; havana_gene "OTTMUSG00000028512.1"; havana_transcript "OTTMUST00000070654.1";
chr5	HAVANA	exon	24012037	24012193	0	+	.	gene_id "ENSMUSG00000028999.16"; transcript_id "ENSMUST00000030852.13"; gene_type "protein_coding"; gene_name "Rint1"; transcript_type "protein_coding"; transcript_name "Rint1-201"; exon_number 7; exon_id "ENSMUSE00001281568.2"; level 2; protein_id "ENSMUSP00000030852.7"; transcript_support_level "1"; mgi_id "MGI:1916233"; tag "basic"; tag "Ensembl_canonical"; tag "GENCODE_Primary"; tag "appris_principal_1"; tag "CCDS"; ccdsid "CCDS39025.1"; havana_gene "OTTMUSG00000028512.1"; havana_transcript "OTTMUST00000070648.1";
chr5	HAVANA	CDS	24012037	24012193	0	+	1	gene_id "ENSMUSG00000028999.16"; transcript_id "ENSMUST00000030852.13"; gene_type "protein_coding"; gene_name "Rint1"; transcript_type "protein_coding"; transcript_name "Rint1-201"; exon_number 7; exon_id "ENSMUSE00001281568.2"; level 2; protein_id "ENSMUSP00000030852.7"; transcript_support_level "1"; mgi_id "MGI:1916233"; tag "basic"; tag "Ensembl_canonical"; tag "GENCODE_Primary"; tag "appris_principal_1"; tag "CCDS"; ccdsid "CCDS39025.1"; havana_gene "OTTMUSG00000028512.1"; havana_transcript "OTTMUST00000070648.1";
chr5	HAVANA	exon	24012037	24012193	0	+	.	gene_id "ENSMUSG00000028999.16"; transcript_id "ENSMUST00000115113.3"; gene_type "protein_coding"; gene_name "Rint1"; transcript_type "protein_coding"; transcript_name "Rint1-203"; exon_number 6; exon_id "ENSMUSE00001281568.2"; level 2; protein_id "ENSMUSP00000110766.3"; transcript_support_level "1"; mgi_id "MGI:1916233"; tag "basic"; tag "CCDS"; ccdsid "CCDS80220.1"; havana_gene "OTTMUSG00000028512.1"; havana_transcript "OTTMUST00000070649.1";
chr5	HAVANA	CDS	24012037	24012193	0	+	1	gene_id "ENSMUSG00000028999.16"; transcript_id "ENSMUST00000115113.3"; gene_type "protein_coding"; gene_name "Rint1"; transcript_type "protein_coding"; transcript_name "Rint1-203"; exon_number 6; exon_id "ENSMUSE00001281568.2"; level 2; protein_id "ENSMUSP00000110766.3"; transcript_support_level "1"; mgi_id "MGI:1916233"; tag "basic"; tag "CCDS"; ccdsid "CCDS80220.1"; havana_gene "OTTMUSG00000028512.1"; havana_transcript "OTTMUST00000070649.1";
chr5	HAVANA	exon	24012037	24012193	0	+	.	gene_id "ENSMUSG00000028999.16"; transcript_id "ENSMUST00000124680.8"; gene_type "protein_coding"; gene_name "Rint1"; transcript_type "retained_intron"; transcript_name "Rint1-206"; exon_number 7; exon_id "ENSMUSE00001236321.2"; level 2; transcript_support_level "5"; mgi_id "MGI:1916233"; havana_gene "OTTMUSG00000028512.1"; havana_transcript "OTTMUST00000070650.1";
chr5	HAVANA	exon	24014782	24014892	0	+	.	gene_id "ENSMUSG00000028999.16"; transcript_id "ENSMUST00000030852.13"; gene_type "protein_coding"; gene_name "Rint1"; transcript_type "protein_coding"; transcript_name "Rint1-201"; exon_number 8; exon_id "ENSMUSE00001258674.2"; level 2; protein_id "ENSMUSP00000030852.7"; transcript_support_level "1"; mgi_id "MGI:1916233"; tag "basic"; tag "Ensembl_canonical"; tag "GENCODE_Primary"; tag "appris_principal_1"; tag "CCDS"; ccdsid "CCDS39025.1"; havana_gene "OTTMUSG00000028512.1"; havana_transcript "OTTMUST00000070648.1";
chr5	HAVANA	CDS	24014782	24014892	0	+	0	gene_id "ENSMUSG00000028999.16"; transcript_id "ENSMUST00000030852.13"; gene_type "protein_coding"; gene_name "Rint1"; transcript_type "protein_coding"; transcript_name "Rint1-201"; exon_number 8; exon_id "ENSMUSE00001258674.2"; level 2; protein_id "ENSMUSP00000030852.7"; transcript_support_level "1"; mgi_id "MGI:1916233"; tag "basic"; tag "Ensembl_canonical"; tag "GENCODE_Primary"; tag "appris_principal_1"; tag "CCDS"; ccdsid "CCDS39025.1"; havana_gene "OTTMUSG00000028512.1"; havana_transcript "OTTMUST00000070648.1";
chr5	HAVANA	exon	24014782	24014892	0	+	.	gene_id "ENSMUSG00000028999.16"; transcript_id "ENSMUST00000115113.3"; gene_type "protein_coding"; gene_name "Rint1"; transcript_type "protein_coding"; transcript_name "Rint1-203"; exon_number 7; exon_id "ENSMUSE00001258674.2"; level 2; protein_id "ENSMUSP00000110766.3"; transcript_support_level "1"; mgi_id "MGI:1916233"; tag "basic"; tag "CCDS"; ccdsid "CCDS80220.1"; havana_gene "OTTMUSG00000028512.1"; havana_transcript "OTTMUST00000070649.1";
chr5	HAVANA	CDS	24014782	24014892	0	+	0	gene_id "ENSMUSG00000028999.16"; transcript_id "ENSMUST00000115113.3"; gene_type "protein_coding"; gene_name "Rint1"; transcript_type "protein_coding"; transcript_name "Rint1-203"; exon_number 7; exon_id "ENSMUSE00001258674.2"; level 2; protein_id "ENSMUSP00000110766.3"; transcript_support_level "1"; mgi_id "MGI:1916233"; tag "basic"; tag "CCDS"; ccdsid "CCDS80220.1"; havana_gene "OTTMUSG00000028512.1"; havana_transcript "OTTMUST00000070649.1";
chr5	HAVANA	exon	24014782	24014892	0	+	.	gene_id "ENSMUSG00000028999.16"; transcript_id "ENSMUST00000132260.2"; gene_type "protein_coding"; gene_name "Rint1"; transcript_type "retained_intron"; transcript_name "Rint1-207"; exon_number 2; exon_id "ENSMUSE00001240863.2"; level 2; transcript_support_level "3"; mgi_id "MGI:1916233"; havana_gene "OTTMUSG00000028512.1"; havana_transcript "OTTMUST00000070654.1";
chr5	HAVANA	exon	24014782	24015192	0	+	.	gene_id "ENSMUSG00000028999.16"; transcript_id "ENSMUST00000124680.8"; gene_type "protein_coding"; gene_name "Rint1"; transcript_type "retained_intron"; transcript_name "Rint1-206"; exon_number 8; exon_id "ENSMUSE00000726080.2"; level 2; transcript_support_level "5"; mgi_id "MGI:1916233"; havana_gene "OTTMUSG00000028512.1"; havana_transcript "OTTMUST00000070650.1";
chr5	HAVANA	exon	24014967	24015168	0	+	.	gene_id "ENSMUSG00000028999.16"; transcript_id "ENSMUST00000132260.2"; gene_type "protein_coding"; gene_name "Rint1"; transcript_type "retained_intron"; transcript_name "Rint1-207"; exon_number 3; exon_id "ENSMUSE00000832340.2"; level 2; transcript_support_level "3"; mgi_id "MGI:1916233"; havana_gene "OTTMUSG00000028512.1"; havana_transcript "OTTMUST00000070654.1";
chr5	HAVANA	exon	24014967	24015192	0	+	.	gene_id "ENSMUSG00000028999.16"; transcript_id "ENSMUST00000030852.13"; gene_type "protein_coding"; gene_name "Rint1"; transcript_type "protein_coding"; transcript_name "Rint1-201"; exon_number 9; exon_id "ENSMUSE00000264999.2"; level 2; protein_id "ENSMUSP00000030852.7"; transcript_support_level "1"; mgi_id "MGI:1916233"; tag "basic"; tag "Ensembl_canonical"; tag "GENCODE_Primary"; tag "appris_principal_1"; tag "CCDS"; ccdsid "CCDS39025.1"; havana_gene "OTTMUSG00000028512.1"; havana_transcript "OTTMUST00000070648.1";
chr5	HAVANA	CDS	24014967	24015192	0	+	0	gene_id "ENSMUSG00000028999.16"; transcript_id "ENSMUST00000030852.13"; gene_type "protein_coding"; gene_name "Rint1"; transcript_type "protein_coding"; transcript_name "Rint1-201"; exon_number 9; exon_id "ENSMUSE00000264999.2"; level 2; protein_id "ENSMUSP00000030852.7"; transcript_support_level "1"; mgi_id "MGI:1916233"; tag "basic"; tag "Ensembl_canonical"; tag "GENCODE_Primary"; tag "appris_principal_1"; tag "CCDS"; ccdsid "CCDS39025.1"; havana_gene "OTTMUSG00000028512.1"; havana_transcript "OTTMUST00000070648.1";
chr5	HAVANA	exon	24014967	24015192	0	+	.	gene_id "ENSMUSG00000028999.16"; transcript_id "ENSMUST00000115113.3"; gene_type "protein_coding"; gene_name "Rint1"; transcript_type "protein_coding"; transcript_name "Rint1-203"; exon_number 8; exon_id "ENSMUSE00000264999.2"; level 2; protein_id "ENSMUSP00000110766.3"; transcript_support_level "1"; mgi_id "MGI:1916233"; tag "basic"; tag "CCDS"; ccdsid "CCDS80220.1"; havana_gene "OTTMUSG00000028512.1"; havana_transcript "OTTMUST00000070649.1";
chr5	HAVANA	CDS	24014967	24015192	0	+	0	gene_id "ENSMUSG00000028999.16"; transcript_id "ENSMUST00000115113.3"; gene_type "protein_coding"; gene_name "Rint1"; transcript_type "protein_coding"; transcript_name "Rint1-203"; exon_number 8; exon_id "ENSMUSE00000264999.2"; level 2; protein_id "ENSMUSP00000110766.3"; transcript_support_level "1"; mgi_id "MGI:1916233"; tag "basic"; tag "CCDS"; ccdsid "CCDS80220.1"; havana_gene "OTTMUSG00000028512.1"; havana_transcript "OTTMUST00000070649.1";
chr5	HAVANA	exon	24015895	24016032	0	+	.	gene_id "ENSMUSG00000028999.16"; transcript_id "ENSMUST00000030852.13"; gene_type "protein_coding"; gene_name "Rint1"; transcript_type "protein_coding"; transcript_name "Rint1-201"; exon_number 10; exon_id "ENSMUSE00001280684.2"; level 2; protein_id "ENSMUSP00000030852.7"; transcript_support_level "1"; mgi_id "MGI:1916233"; tag "basic"; tag "Ensembl_canonical"; tag "GENCODE_Primary"; tag "appris_principal_1"; tag "CCDS"; ccdsid "CCDS39025.1"; havana_gene "OTTMUSG00000028512.1"; havana_transcript "OTTMUST00000070648.1";
chr5	HAVANA	CDS	24015895	24016032	0	+	2	gene_id "ENSMUSG00000028999.16"; transcript_id "ENSMUST00000030852.13"; gene_type "protein_coding"; gene_name "Rint1"; transcript_type "protein_coding"; transcript_name "Rint1-201"; exon_number 10; exon_id "ENSMUSE00001280684.2"; level 2; protein_id "ENSMUSP00000030852.7"; transcript_support_level "1"; mgi_id "MGI:1916233"; tag "basic"; tag "Ensembl_canonical"; tag "GENCODE_Primary"; tag "appris_principal_1"; tag "CCDS"; ccdsid "CCDS39025.1"; havana_gene "OTTMUSG00000028512.1"; havana_transcript "OTTMUST00000070648.1";
chr5	HAVANA	exon	24015895	24016032	0	+	.	gene_id "ENSMUSG00000028999.16"; transcript_id "ENSMUST00000115113.3"; gene_type "protein_coding"; gene_name "Rint1"; transcript_type "protein_coding"; transcript_name "Rint1-203"; exon_number 9; exon_id "ENSMUSE00001280684.2"; level 2; protein_id "ENSMUSP00000110766.3"; transcript_support_level "1"; mgi_id "MGI:1916233"; tag "basic"; tag "CCDS"; ccdsid "CCDS80220.1"; havana_gene "OTTMUSG00000028512.1"; havana_transcript "OTTMUST00000070649.1";
chr5	HAVANA	CDS	24015895	24016032	0	+	2	gene_id "ENSMUSG00000028999.16"; transcript_id "ENSMUST00000115113.3"; gene_type "protein_coding"; gene_name "Rint1"; transcript_type "protein_coding"; transcript_name "Rint1-203"; exon_number 9; exon_id "ENSMUSE00001280684.2"; level 2; protein_id "ENSMUSP00000110766.3"; transcript_support_level "1"; mgi_id "MGI:1916233"; tag "basic"; tag "CCDS"; ccdsid "CCDS80220.1"; havana_gene "OTTMUSG00000028512.1"; havana_transcript "OTTMUST00000070649.1";
chr5	HAVANA	exon	24015895	24016032	0	+	.	gene_id "ENSMUSG00000028999.16"; transcript_id "ENSMUST00000124680.8"; gene_type "protein_coding"; gene_name "Rint1"; transcript_type "retained_intron"; transcript_name "Rint1-206"; exon_number 9; exon_id "ENSMUSE00001268734.2"; level 2; transcript_support_level "5"; mgi_id "MGI:1916233"; havana_gene "OTTMUSG00000028512.1"; havana_transcript "OTTMUST00000070650.1";
chr5	HAVANA	exon	24016708	24016907	0	+	.	gene_id "ENSMUSG00000028999.16"; transcript_id "ENSMUST00000030852.13"; gene_type "protein_coding"; gene_name "Rint1"; transcript_type "protein_coding"; transcript_name "Rint1-201"; exon_number 11; exon_id "ENSMUSE00001275545.2"; level 2; protein_id "ENSMUSP00000030852.7"; transcript_support_level "1"; mgi_id "MGI:1916233"; tag "basic"; tag "Ensembl_canonical"; tag "GENCODE_Primary"; tag "appris_principal_1"; tag "CCDS"; ccdsid "CCDS39025.1"; havana_gene "OTTMUSG00000028512.1"; havana_transcript "OTTMUST00000070648.1";
chr5	HAVANA	CDS	24016708	24016907	0	+	2	gene_id "ENSMUSG00000028999.16"; transcript_id "ENSMUST00000030852.13"; gene_type "protein_coding"; gene_name "Rint1"; transcript_type "protein_coding"; transcript_name "Rint1-201"; exon_number 11; exon_id "ENSMUSE00001275545.2"; level 2; protein_id "ENSMUSP00000030852.7"; transcript_support_level "1"; mgi_id "MGI:1916233"; tag "basic"; tag "Ensembl_canonical"; tag "GENCODE_Primary"; tag "appris_principal_1"; tag "CCDS"; ccdsid "CCDS39025.1"; havana_gene "OTTMUSG00000028512.1"; havana_transcript "OTTMUST00000070648.1";
chr5	HAVANA	exon	24016708	24016907	0	+	.	gene_id "ENSMUSG00000028999.16"; transcript_id "ENSMUST00000115113.3"; gene_type "protein_coding"; gene_name "Rint1"; transcript_type "protein_coding"; transcript_name "Rint1-203"; exon_number 10; exon_id "ENSMUSE00001275545.2"; level 2; protein_id "ENSMUSP00000110766.3"; transcript_support_level "1"; mgi_id "MGI:1916233"; tag "basic"; tag "CCDS"; ccdsid "CCDS80220.1"; havana_gene "OTTMUSG00000028512.1"; havana_transcript "OTTMUST00000070649.1";
chr5	HAVANA	CDS	24016708	24016907	0	+	2	gene_id "ENSMUSG00000028999.16"; transcript_id "ENSMUST00000115113.3"; gene_type "protein_coding"; gene_name "Rint1"; transcript_type "protein_coding"; transcript_name "Rint1-203"; exon_number 10; exon_id "ENSMUSE00001275545.2"; level 2; protein_id "ENSMUSP00000110766.3"; transcript_support_level "1"; mgi_id "MGI:1916233"; tag "basic"; tag "CCDS"; ccdsid "CCDS80220.1"; havana_gene "OTTMUSG00000028512.1"; havana_transcript "OTTMUST00000070649.1";
chr5	HAVANA	exon	24016708	24016907	0	+	.	gene_id "ENSMUSG00000028999.16"; transcript_id "ENSMUST00000124680.8"; gene_type "protein_coding"; gene_name "Rint1"; transcript_type "retained_intron"; transcript_name "Rint1-206"; exon_number 10; exon_id "ENSMUSE00001270535.2"; level 2; transcript_support_level "5"; mgi_id "MGI:1916233"; havana_gene "OTTMUSG00000028512.1"; havana_transcript "OTTMUST00000070650.1";
chr5	HAVANA	exon	24016764	24016840	0	+	.	gene_id "ENSMUSG00000028999.16"; transcript_id "ENSMUST00000144709.2"; gene_type "protein_coding"; gene_name "Rint1"; transcript_type "protein_coding_CDS_not_defined"; transcript_name "Rint1-208"; exon_number 1; exon_id "ENSMUSE00000824437.2"; level 2; transcript_support_level "3"; mgi_id "MGI:1916233"; havana_gene "OTTMUSG00000028512.1"; havana_transcript "OTTMUST00000070655.1";
chr5	HAVANA	transcript	24016764	24020723	0	+	.	gene_id "ENSMUSG00000028999.16"; transcript_id "ENSMUST00000144709.2"; gene_type "protein_coding"; gene_name "Rint1"; transcript_type "protein_coding_CDS_not_defined"; transcript_name "Rint1-208"; level 2; transcript_support_level "3"; mgi_id "MGI:1916233"; havana_gene "OTTMUSG00000028512.1"; havana_transcript "OTTMUST00000070655.1";
chr5	HAVANA	exon	24020650	24020723	0	+	.	gene_id "ENSMUSG00000028999.16"; transcript_id "ENSMUST00000144709.2"; gene_type "protein_coding"; gene_name "Rint1"; transcript_type "protein_coding_CDS_not_defined"; transcript_name "Rint1-208"; exon_number 2; exon_id "ENSMUSE00000820546.2"; level 2; transcript_support_level "3"; mgi_id "MGI:1916233"; havana_gene "OTTMUSG00000028512.1"; havana_transcript "OTTMUST00000070655.1";
chr5	HAVANA	exon	24020650	24020864	0	+	.	gene_id "ENSMUSG00000028999.16"; transcript_id "ENSMUST00000030852.13"; gene_type "protein_coding"; gene_name "Rint1"; transcript_type "protein_coding"; transcript_name "Rint1-201"; exon_number 12; exon_id "ENSMUSE00001273072.2"; level 2; protein_id "ENSMUSP00000030852.7"; transcript_support_level "1"; mgi_id "MGI:1916233"; tag "basic"; tag "Ensembl_canonical"; tag "GENCODE_Primary"; tag "appris_principal_1"; tag "CCDS"; ccdsid "CCDS39025.1"; havana_gene "OTTMUSG00000028512.1"; havana_transcript "OTTMUST00000070648.1";
chr5	HAVANA	CDS	24020650	24020864	0	+	0	gene_id "ENSMUSG00000028999.16"; transcript_id "ENSMUST00000030852.13"; gene_type "protein_coding"; gene_name "Rint1"; transcript_type "protein_coding"; transcript_name "Rint1-201"; exon_number 12; exon_id "ENSMUSE00001273072.2"; level 2; protein_id "ENSMUSP00000030852.7"; transcript_support_level "1"; mgi_id "MGI:1916233"; tag "basic"; tag "Ensembl_canonical"; tag "GENCODE_Primary"; tag "appris_principal_1"; tag "CCDS"; ccdsid "CCDS39025.1"; havana_gene "OTTMUSG00000028512.1"; havana_transcript "OTTMUST00000070648.1";
chr5	HAVANA	exon	24020650	24020864	0	+	.	gene_id "ENSMUSG00000028999.16"; transcript_id "ENSMUST00000115113.3"; gene_type "protein_coding"; gene_name "Rint1"; transcript_type "protein_coding"; transcript_name "Rint1-203"; exon_number 11; exon_id "ENSMUSE00001273072.2"; level 2; protein_id "ENSMUSP00000110766.3"; transcript_support_level "1"; mgi_id "MGI:1916233"; tag "basic"; tag "CCDS"; ccdsid "CCDS80220.1"; havana_gene "OTTMUSG00000028512.1"; havana_transcript "OTTMUST00000070649.1";
chr5	HAVANA	CDS	24020650	24020864	0	+	0	gene_id "ENSMUSG00000028999.16"; transcript_id "ENSMUST00000115113.3"; gene_type "protein_coding"; gene_name "Rint1"; transcript_type "protein_coding"; transcript_name "Rint1-203"; exon_number 11; exon_id "ENSMUSE00001273072.2"; level 2; protein_id "ENSMUSP00000110766.3"; transcript_support_level "1"; mgi_id "MGI:1916233"; tag "basic"; tag "CCDS"; ccdsid "CCDS80220.1"; havana_gene "OTTMUSG00000028512.1"; havana_transcript "OTTMUST00000070649.1";
chr5	HAVANA	exon	24020650	24020864	0	+	.	gene_id "ENSMUSG00000028999.16"; transcript_id "ENSMUST00000124680.8"; gene_type "protein_coding"; gene_name "Rint1"; transcript_type "retained_intron"; transcript_name "Rint1-206"; exon_number 11; exon_id "ENSMUSE00001305834.2"; level 2; transcript_support_level "5"; mgi_id "MGI:1916233"; havana_gene "OTTMUSG00000028512.1"; havana_transcript "OTTMUST00000070650.1";
chr5	HAVANA	exon	24021737	24021917	0	+	.	gene_id "ENSMUSG00000028999.16"; transcript_id "ENSMUST00000030852.13"; gene_type "protein_coding"; gene_name "Rint1"; transcript_type "protein_coding"; transcript_name "Rint1-201"; exon_number 13; exon_id "ENSMUSE00001228972.2"; level 2; protein_id "ENSMUSP00000030852.7"; transcript_support_level "1"; mgi_id "MGI:1916233"; tag "basic"; tag "Ensembl_canonical"; tag "GENCODE_Primary"; tag "appris_principal_1"; tag "CCDS"; ccdsid "CCDS39025.1"; havana_gene "OTTMUSG00000028512.1"; havana_transcript "OTTMUST00000070648.1";
chr5	HAVANA	CDS	24021737	24021917	0	+	1	gene_id "ENSMUSG00000028999.16"; transcript_id "ENSMUST00000030852.13"; gene_type "protein_coding"; gene_name "Rint1"; transcript_type "protein_coding"; transcript_name "Rint1-201"; exon_number 13; exon_id "ENSMUSE00001228972.2"; level 2; protein_id "ENSMUSP00000030852.7"; transcript_support_level "1"; mgi_id "MGI:1916233"; tag "basic"; tag "Ensembl_canonical"; tag "GENCODE_Primary"; tag "appris_principal_1"; tag "CCDS"; ccdsid "CCDS39025.1"; havana_gene "OTTMUSG00000028512.1"; havana_transcript "OTTMUST00000070648.1";
chr5	HAVANA	exon	24021737	24021917	0	+	.	gene_id "ENSMUSG00000028999.16"; transcript_id "ENSMUST00000115113.3"; gene_type "protein_coding"; gene_name "Rint1"; transcript_type "protein_coding"; transcript_name "Rint1-203"; exon_number 12; exon_id "ENSMUSE00001228972.2"; level 2; protein_id "ENSMUSP00000110766.3"; transcript_support_level "1"; mgi_id "MGI:1916233"; tag "basic"; tag "CCDS"; ccdsid "CCDS80220.1"; havana_gene "OTTMUSG00000028512.1"; havana_transcript "OTTMUST00000070649.1";
chr5	HAVANA	CDS	24021737	24021917	0	+	1	gene_id "ENSMUSG00000028999.16"; transcript_id "ENSMUST00000115113.3"; gene_type "protein_coding"; gene_name "Rint1"; transcript_type "protein_coding"; transcript_name "Rint1-203"; exon_number 12; exon_id "ENSMUSE00001228972.2"; level 2; protein_id "ENSMUSP00000110766.3"; transcript_support_level "1"; mgi_id "MGI:1916233"; tag "basic"; tag "CCDS"; ccdsid "CCDS80220.1"; havana_gene "OTTMUSG00000028512.1"; havana_transcript "OTTMUST00000070649.1";
chr5	HAVANA	exon	24021737	24021917	0	+	.	gene_id "ENSMUSG00000028999.16"; transcript_id "ENSMUST00000124680.8"; gene_type "protein_coding"; gene_name "Rint1"; transcript_type "retained_intron"; transcript_name "Rint1-206"; exon_number 12; exon_id "ENSMUSE00001256137.2"; level 2; transcript_support_level "5"; mgi_id "MGI:1916233"; havana_gene "OTTMUSG00000028512.1"; havana_transcript "OTTMUST00000070650.1";
chr5	HAVANA	exon	24022033	24022151	0	+	.	gene_id "ENSMUSG00000028999.16"; transcript_id "ENSMUST00000030852.13"; gene_type "protein_coding"; gene_name "Rint1"; transcript_type "protein_coding"; transcript_name "Rint1-201"; exon_number 14; exon_id "ENSMUSE00001248028.2"; level 2; protein_id "ENSMUSP00000030852.7"; transcript_support_level "1"; mgi_id "MGI:1916233"; tag "basic"; tag "Ensembl_canonical"; tag "GENCODE_Primary"; tag "appris_principal_1"; tag "CCDS"; ccdsid "CCDS39025.1"; havana_gene "OTTMUSG00000028512.1"; havana_transcript "OTTMUST00000070648.1";
chr5	HAVANA	CDS	24022033	24022151	0	+	0	gene_id "ENSMUSG00000028999.16"; transcript_id "ENSMUST00000030852.13"; gene_type "protein_coding"; gene_name "Rint1"; transcript_type "protein_coding"; transcript_name "Rint1-201"; exon_number 14; exon_id "ENSMUSE00001248028.2"; level 2; protein_id "ENSMUSP00000030852.7"; transcript_support_level "1"; mgi_id "MGI:1916233"; tag "basic"; tag "Ensembl_canonical"; tag "GENCODE_Primary"; tag "appris_principal_1"; tag "CCDS"; ccdsid "CCDS39025.1"; havana_gene "OTTMUSG00000028512.1"; havana_transcript "OTTMUST00000070648.1";
chr5	HAVANA	exon	24022033	24022151	0	+	.	gene_id "ENSMUSG00000028999.16"; transcript_id "ENSMUST00000115113.3"; gene_type "protein_coding"; gene_name "Rint1"; transcript_type "protein_coding"; transcript_name "Rint1-203"; exon_number 13; exon_id "ENSMUSE00001248028.2"; level 2; protein_id "ENSMUSP00000110766.3"; transcript_support_level "1"; mgi_id "MGI:1916233"; tag "basic"; tag "CCDS"; ccdsid "CCDS80220.1"; havana_gene "OTTMUSG00000028512.1"; havana_transcript "OTTMUST00000070649.1";
chr5	HAVANA	CDS	24022033	24022151	0	+	0	gene_id "ENSMUSG00000028999.16"; transcript_id "ENSMUST00000115113.3"; gene_type "protein_coding"; gene_name "Rint1"; transcript_type "protein_coding"; transcript_name "Rint1-203"; exon_number 13; exon_id "ENSMUSE00001248028.2"; level 2; protein_id "ENSMUSP00000110766.3"; transcript_support_level "1"; mgi_id "MGI:1916233"; tag "basic"; tag "CCDS"; ccdsid "CCDS80220.1"; havana_gene "OTTMUSG00000028512.1"; havana_transcript "OTTMUST00000070649.1";
chr5	HAVANA	exon	24022033	24022151	0	+	.	gene_id "ENSMUSG00000028999.16"; transcript_id "ENSMUST00000124680.8"; gene_type "protein_coding"; gene_name "Rint1"; transcript_type "retained_intron"; transcript_name "Rint1-206"; exon_number 13; exon_id "ENSMUSE00001229633.2"; level 2; transcript_support_level "5"; mgi_id "MGI:1916233"; havana_gene "OTTMUSG00000028512.1"; havana_transcript "OTTMUST00000070650.1";
chr5	HAVANA	CDS	24024386	24024575	0	+	1	gene_id "ENSMUSG00000028999.16"; transcript_id "ENSMUST00000030852.13"; gene_type "protein_coding"; gene_name "Rint1"; transcript_type "protein_coding"; transcript_name "Rint1-201"; exon_number 15; exon_id "ENSMUSE00000835119.2"; level 2; protein_id "ENSMUSP00000030852.7"; transcript_support_level "1"; mgi_id "MGI:1916233"; tag "basic"; tag "Ensembl_canonical"; tag "GENCODE_Primary"; tag "appris_principal_1"; tag "CCDS"; ccdsid "CCDS39025.1"; havana_gene "OTTMUSG00000028512.1"; havana_transcript "OTTMUST00000070648.1";
chr5	HAVANA	CDS	24024386	24024575	0	+	1	gene_id "ENSMUSG00000028999.16"; transcript_id "ENSMUST00000115113.3"; gene_type "protein_coding"; gene_name "Rint1"; transcript_type "protein_coding"; transcript_name "Rint1-203"; exon_number 14; exon_id "ENSMUSE00000701733.3"; level 2; protein_id "ENSMUSP00000110766.3"; transcript_support_level "1"; mgi_id "MGI:1916233"; tag "basic"; tag "CCDS"; ccdsid "CCDS80220.1"; havana_gene "OTTMUSG00000028512.1"; havana_transcript "OTTMUST00000070649.1";
chr5	HAVANA	exon	24024386	24025295	0	+	.	gene_id "ENSMUSG00000028999.16"; transcript_id "ENSMUST00000115113.3"; gene_type "protein_coding"; gene_name "Rint1"; transcript_type "protein_coding"; transcript_name "Rint1-203"; exon_number 14; exon_id "ENSMUSE00000701733.3"; level 2; protein_id "ENSMUSP00000110766.3"; transcript_support_level "1"; mgi_id "MGI:1916233"; tag "basic"; tag "CCDS"; ccdsid "CCDS80220.1"; havana_gene "OTTMUSG00000028512.1"; havana_transcript "OTTMUST00000070649.1";
chr5	HAVANA	exon	24024386	24025366	0	+	.	gene_id "ENSMUSG00000028999.16"; transcript_id "ENSMUST00000124680.8"; gene_type "protein_coding"; gene_name "Rint1"; transcript_type "retained_intron"; transcript_name "Rint1-206"; exon_number 14; exon_id "ENSMUSE00000417279.5"; level 2; transcript_support_level "5"; mgi_id "MGI:1916233"; havana_gene "OTTMUSG00000028512.1"; havana_transcript "OTTMUST00000070650.1";
chr5	HAVANA	exon	24024386	24025367	0	+	.	gene_id "ENSMUSG00000028999.16"; transcript_id "ENSMUST00000030852.13"; gene_type "protein_coding"; gene_name "Rint1"; transcript_type "protein_coding"; transcript_name "Rint1-201"; exon_number 15; exon_id "ENSMUSE00000835119.2"; level 2; protein_id "ENSMUSP00000030852.7"; transcript_support_level "1"; mgi_id "MGI:1916233"; tag "basic"; tag "Ensembl_canonical"; tag "GENCODE_Primary"; tag "appris_principal_1"; tag "CCDS"; ccdsid "CCDS39025.1"; havana_gene "OTTMUSG00000028512.1"; havana_transcript "OTTMUST00000070648.1";
chr5	HAVANA	stop_codon	24024576	24024578	0	+	0	gene_id "ENSMUSG00000028999.16"; transcript_id "ENSMUST00000030852.13"; gene_type "protein_coding"; gene_name "Rint1"; transcript_type "protein_coding"; transcript_name "Rint1-201"; exon_number 15; exon_id "ENSMUSE00000835119.2"; level 2; protein_id "ENSMUSP00000030852.7"; transcript_support_level "1"; mgi_id "MGI:1916233"; tag "basic"; tag "Ensembl_canonical"; tag "GENCODE_Primary"; tag "appris_principal_1"; tag "CCDS"; ccdsid "CCDS39025.1"; havana_gene "OTTMUSG00000028512.1"; havana_transcript "OTTMUST00000070648.1";
chr5	HAVANA	stop_codon	24024576	24024578	0	+	0	gene_id "ENSMUSG00000028999.16"; transcript_id "ENSMUST00000115113.3"; gene_type "protein_coding"; gene_name "Rint1"; transcript_type "protein_coding"; transcript_name "Rint1-203"; exon_number 14; exon_id "ENSMUSE00000701733.3"; level 2; protein_id "ENSMUSP00000110766.3"; transcript_support_level "1"; mgi_id "MGI:1916233"; tag "basic"; tag "CCDS"; ccdsid "CCDS80220.1"; havana_gene "OTTMUSG00000028512.1"; havana_transcript "OTTMUST00000070649.1";
chr5	HAVANA	UTR	24024576	24025295	0	+	.	gene_id "ENSMUSG00000028999.16"; transcript_id "ENSMUST00000115113.3"; gene_type "protein_coding"; gene_name "Rint1"; transcript_type "protein_coding"; transcript_name "Rint1-203"; exon_number 14; exon_id "ENSMUSE00000701733.3"; level 2; protein_id "ENSMUSP00000110766.3"; transcript_support_level "1"; mgi_id "MGI:1916233"; tag "basic"; tag "CCDS"; ccdsid "CCDS80220.1"; havana_gene "OTTMUSG00000028512.1"; havana_transcript "OTTMUST00000070649.1";
chr5	HAVANA	UTR	24024576	24025367	0	+	.	gene_id "ENSMUSG00000028999.16"; transcript_id "ENSMUST00000030852.13"; gene_type "protein_coding"; gene_name "Rint1"; transcript_type "protein_coding"; transcript_name "Rint1-201"; exon_number 15; exon_id "ENSMUSE00000835119.2"; level 2; protein_id "ENSMUSP00000030852.7"; transcript_support_level "1"; mgi_id "MGI:1916233"; tag "basic"; tag "Ensembl_canonical"; tag "GENCODE_Primary"; tag "appris_principal_1"; tag "CCDS"; ccdsid "CCDS39025.1"; havana_gene "OTTMUSG00000028512.1"; havana_transcript "OTTMUST00000070648.1";
chr5	HAVANA	exon	24055470	24055619	0	+	.	gene_id "ENSMUSG00000097180.8"; transcript_id "ENSMUST00000197551.4"; gene_type "lncRNA"; gene_name "2700038G22Rik"; transcript_type "lncRNA"; transcript_name "2700038G22Rik-202"; exon_number 1; exon_id "ENSMUSE00001532735.1"; level 2; transcript_support_level "5"; mgi_id "MGI:1914444"; tag "TAGENE"; havana_gene "OTTMUSG00000053519.1"; havana_transcript "OTTMUST00000133477.1";
chr5	HAVANA	transcript	24055470	24060036	0	+	.	gene_id "ENSMUSG00000097180.8"; transcript_id "ENSMUST00000197551.4"; gene_type "lncRNA"; gene_name "2700038G22Rik"; transcript_type "lncRNA"; transcript_name "2700038G22Rik-202"; level 2; transcript_support_level "5"; mgi_id "MGI:1914444"; tag "TAGENE"; havana_gene "OTTMUSG00000053519.1"; havana_transcript "OTTMUST00000133477.1";
chr5	HAVANA	gene	24055470	24066555	0	+	.	gene_id "ENSMUSG00000097180.8"; gene_type "lncRNA"; gene_name "2700038G22Rik"; level 2; mgi_id "MGI:1914444"; tag "ncRNA_host"; havana_gene "OTTMUSG00000053519.1";
chr5	HAVANA	exon	24055471	24055619	0	+	.	gene_id "ENSMUSG00000097180.8"; transcript_id "ENSMUST00000181574.8"; gene_type "lncRNA"; gene_name "2700038G22Rik"; transcript_type "lncRNA"; transcript_name "2700038G22Rik-201"; exon_number 1; exon_id "ENSMUSE00001532714.1"; level 2; transcript_support_level "1"; mgi_id "MGI:1914444"; tag "TAGENE"; havana_gene "OTTMUSG00000053519.1"; havana_transcript "OTTMUST00000133476.1";
chr5	HAVANA	transcript	24055471	24060036	0	+	.	gene_id "ENSMUSG00000097180.8"; transcript_id "ENSMUST00000181574.8"; gene_type "lncRNA"; gene_name "2700038G22Rik"; transcript_type "lncRNA"; transcript_name "2700038G22Rik-201"; level 2; transcript_support_level "1"; mgi_id "MGI:1914444"; tag "TAGENE"; havana_gene "OTTMUSG00000053519.1"; havana_transcript "OTTMUST00000133476.1";
chr5	HAVANA	exon	24055478	24055619	0	+	.	gene_id "ENSMUSG00000097180.8"; transcript_id "ENSMUST00000268631.1"; gene_type "lncRNA"; gene_name "2700038G22Rik"; transcript_type "lncRNA"; transcript_name "2700038G22Rik-207"; exon_number 1; exon_id "ENSMUSE00001532725.1"; level 2; mgi_id "MGI:1914444"; tag "TAGENE"; havana_gene "OTTMUSG00000053519.1";
chr5	HAVANA	transcript	24055478	24066278	0	+	.	gene_id "ENSMUSG00000097180.8"; transcript_id "ENSMUST00000268631.1"; gene_type "lncRNA"; gene_name "2700038G22Rik"; transcript_type "lncRNA"; transcript_name "2700038G22Rik-207"; level 2; mgi_id "MGI:1914444"; tag "TAGENE"; havana_gene "OTTMUSG00000053519.1";
chr5	HAVANA	exon	24055535	24055619	0	+	.	gene_id "ENSMUSG00000097180.8"; transcript_id "ENSMUST00000245783.1"; gene_type "lncRNA"; gene_name "2700038G22Rik"; transcript_type "lncRNA"; transcript_name "2700038G22Rik-205"; exon_number 1; exon_id "ENSMUSE00001486699.1"; level 2; mgi_id "MGI:1914444"; tag "TAGENE"; havana_gene "OTTMUSG00000053519.1";
chr5	HAVANA	transcript	24055535	24057993	0	+	.	gene_id "ENSMUSG00000097180.8"; transcript_id "ENSMUST00000245783.1"; gene_type "lncRNA"; gene_name "2700038G22Rik"; transcript_type "lncRNA"; transcript_name "2700038G22Rik-205"; level 2; mgi_id "MGI:1914444"; tag "TAGENE"; havana_gene "OTTMUSG00000053519.1";
chr5	HAVANA	exon	24055576	24055619	0	+	.	gene_id "ENSMUSG00000097180.8"; transcript_id "ENSMUST00000268635.1"; gene_type "lncRNA"; gene_name "2700038G22Rik"; transcript_type "lncRNA"; transcript_name "2700038G22Rik-211"; exon_number 1; exon_id "ENSMUSE00001532718.1"; level 2; mgi_id "MGI:1914444"; tag "TAGENE"; havana_gene "OTTMUSG00000053519.1";
chr5	HAVANA	transcript	24055576	24060036	0	+	.	gene_id "ENSMUSG00000097180.8"; transcript_id "ENSMUST00000268635.1"; gene_type "lncRNA"; gene_name "2700038G22Rik"; transcript_type "lncRNA"; transcript_name "2700038G22Rik-211"; level 2; mgi_id "MGI:1914444"; tag "TAGENE"; havana_gene "OTTMUSG00000053519.1";
chr5	HAVANA	exon	24055579	24055619	0	+	.	gene_id "ENSMUSG00000097180.8"; transcript_id "ENSMUST00000268636.1"; gene_type "lncRNA"; gene_name "2700038G22Rik"; transcript_type "lncRNA"; transcript_name "2700038G22Rik-212"; exon_number 1; exon_id "ENSMUSE00001532736.1"; level 2; mgi_id "MGI:1914444"; tag "TAGENE"; havana_gene "OTTMUSG00000053519.1";
chr5	ENSEMBL_gcm37	exon	24055579	24055619	1.95694654460088	+	.	gene_id "ENSMUSG00000097180.8"; transcript_id "ENSMUSG00000097180.8_tx_3"; exon_id "chr5_24055579_24055619_+"; exonnum "1"; txlen "524";
chr5	ENSEMBL_gcm37	exon	24055579	24055619	0.0022479506801527	+	.	gene_id "ENSMUSG00000097180.8"; transcript_id "ENSMUSG00000097180.8_tx_8"; exon_id "chr5_24055579_24055619_+"; exonnum "1"; txlen "644";
chr5	HAVANA	transcript	24055579	24060033	0	+	.	gene_id "ENSMUSG00000097180.8"; transcript_id "ENSMUST00000268636.1"; gene_type "lncRNA"; gene_name "2700038G22Rik"; transcript_type "lncRNA"; transcript_name "2700038G22Rik-212"; level 2; mgi_id "MGI:1914444"; tag "TAGENE"; havana_gene "OTTMUSG00000053519.1";
chr5	HAVANA	transcript	24055582	24057993	0	+	.	gene_id "ENSMUSG00000097180.8"; transcript_id "ENSMUST00000268639.1"; gene_type "lncRNA"; gene_name "2700038G22Rik"; transcript_type "lncRNA"; transcript_name "2700038G22Rik-215"; level 2; mgi_id "MGI:1914444"; tag "TAGENE"; havana_gene "OTTMUSG00000053519.1";
chr5	HAVANA	exon	24055582	24057993	0	+	.	gene_id "ENSMUSG00000097180.8"; transcript_id "ENSMUST00000268639.1"; gene_type "lncRNA"; gene_name "2700038G22Rik"; transcript_type "lncRNA"; transcript_name "2700038G22Rik-215"; exon_number 1; exon_id "ENSMUSE00001532715.1"; level 2; mgi_id "MGI:1914444"; tag "TAGENE"; havana_gene "OTTMUSG00000053519.1";
chr5	HAVANA	exon	24055587	24055619	0	+	.	gene_id "ENSMUSG00000097180.8"; transcript_id "ENSMUST00000268630.1"; gene_type "lncRNA"; gene_name "2700038G22Rik"; transcript_type "lncRNA"; transcript_name "2700038G22Rik-206"; exon_number 1; exon_id "ENSMUSE00001532731.1"; level 2; mgi_id "MGI:1914444"; tag "basic"; tag "Ensembl_canonical"; tag "GENCODE_Primary"; tag "TAGENE"; havana_gene "OTTMUSG00000053519.1";
chr5	HAVANA	transcript	24055587	24066555	0	+	.	gene_id "ENSMUSG00000097180.8"; transcript_id "ENSMUST00000268630.1"; gene_type "lncRNA"; gene_name "2700038G22Rik"; transcript_type "lncRNA"; transcript_name "2700038G22Rik-206"; level 2; mgi_id "MGI:1914444"; tag "basic"; tag "Ensembl_canonical"; tag "GENCODE_Primary"; tag "TAGENE"; havana_gene "OTTMUSG00000053519.1";
chr5	HAVANA	exon	24055594	24055619	0	+	.	gene_id "ENSMUSG00000097180.8"; transcript_id "ENSMUST00000245617.1"; gene_type "lncRNA"; gene_name "2700038G22Rik"; transcript_type "lncRNA"; transcript_name "2700038G22Rik-204"; exon_number 1; exon_id "ENSMUSE00001486310.1"; level 2; mgi_id "MGI:1914444"; tag "basic"; tag "TAGENE"; havana_gene "OTTMUSG00000053519.1";
chr5	HAVANA	transcript	24055594	24059938	0	+	.	gene_id "ENSMUSG00000097180.8"; transcript_id "ENSMUST00000245617.1"; gene_type "lncRNA"; gene_name "2700038G22Rik"; transcript_type "lncRNA"; transcript_name "2700038G22Rik-204"; level 2; mgi_id "MGI:1914444"; tag "basic"; tag "TAGENE"; havana_gene "OTTMUSG00000053519.1";
chr5	HAVANA	exon	24055595	24055619	0	+	.	gene_id "ENSMUSG00000097180.8"; transcript_id "ENSMUST00000244041.2"; gene_type "lncRNA"; gene_name "2700038G22Rik"; transcript_type "lncRNA"; transcript_name "2700038G22Rik-203"; exon_number 1; exon_id "ENSMUSE00001482692.1"; level 2; mgi_id "MGI:1914444"; tag "TAGENE"; havana_gene "OTTMUSG00000053519.1";
chr5	HAVANA	exon	24055595	24055619	0	+	.	gene_id "ENSMUSG00000097180.8"; transcript_id "ENSMUST00000268632.1"; gene_type "lncRNA"; gene_name "2700038G22Rik"; transcript_type "lncRNA"; transcript_name "2700038G22Rik-208"; exon_number 1; exon_id "ENSMUSE00001482692.1"; level 2; mgi_id "MGI:1914444"; tag "basic"; tag "TAGENE"; havana_gene "OTTMUSG00000053519.1";
chr5	HAVANA	transcript	24055595	24059937	0	+	.	gene_id "ENSMUSG00000097180.8"; transcript_id "ENSMUST00000244041.2"; gene_type "lncRNA"; gene_name "2700038G22Rik"; transcript_type "lncRNA"; transcript_name "2700038G22Rik-203"; level 2; mgi_id "MGI:1914444"; tag "TAGENE"; havana_gene "OTTMUSG00000053519.1";
chr5	HAVANA	transcript	24055595	24066251	0	+	.	gene_id "ENSMUSG00000097180.8"; transcript_id "ENSMUST00000268632.1"; gene_type "lncRNA"; gene_name "2700038G22Rik"; transcript_type "lncRNA"; transcript_name "2700038G22Rik-208"; level 2; mgi_id "MGI:1914444"; tag "basic"; tag "TAGENE"; havana_gene "OTTMUSG00000053519.1";
chr5	HAVANA	exon	24055596	24055619	0	+	.	gene_id "ENSMUSG00000097180.8"; transcript_id "ENSMUST00000268640.1"; gene_type "lncRNA"; gene_name "2700038G22Rik"; transcript_type "lncRNA"; transcript_name "2700038G22Rik-216"; exon_number 1; exon_id "ENSMUSE00001532723.1"; level 2; mgi_id "MGI:1914444"; tag "basic"; tag "TAGENE"; havana_gene "OTTMUSG00000053519.1";
chr5	HAVANA	transcript	24055596	24057993	0	+	.	gene_id "ENSMUSG00000097180.8"; transcript_id "ENSMUST00000268640.1"; gene_type "lncRNA"; gene_name "2700038G22Rik"; transcript_type "lncRNA"; transcript_name "2700038G22Rik-216"; level 2; mgi_id "MGI:1914444"; tag "basic"; tag "TAGENE"; havana_gene "OTTMUSG00000053519.1";
chr5	HAVANA	exon	24055597	24057153	0	+	.	gene_id "ENSMUSG00000097180.8"; transcript_id "ENSMUST00000268637.1"; gene_type "lncRNA"; gene_name "2700038G22Rik"; transcript_type "lncRNA"; transcript_name "2700038G22Rik-213"; exon_number 1; exon_id "ENSMUSE00001532729.1"; level 2; mgi_id "MGI:1914444"; tag "basic"; tag "TAGENE"; havana_gene "OTTMUSG00000053519.1";
chr5	HAVANA	transcript	24055597	24059941	0	+	.	gene_id "ENSMUSG00000097180.8"; transcript_id "ENSMUST00000268637.1"; gene_type "lncRNA"; gene_name "2700038G22Rik"; transcript_type "lncRNA"; transcript_name "2700038G22Rik-213"; level 2; mgi_id "MGI:1914444"; tag "basic"; tag "TAGENE"; havana_gene "OTTMUSG00000053519.1";
chr5	HAVANA	exon	24055668	24056193	0	+	.	gene_id "ENSMUSG00000097180.8"; transcript_id "ENSMUST00000268641.1"; gene_type "lncRNA"; gene_name "2700038G22Rik"; transcript_type "lncRNA"; transcript_name "2700038G22Rik-217"; exon_number 1; exon_id "ENSMUSE00001532734.1"; level 2; mgi_id "MGI:1914444"; tag "TAGENE"; havana_gene "OTTMUSG00000053519.1";
chr5	ENSEMBL_gcm37	exon	24055668	24056193	0.0022479506801527	+	.	gene_id "ENSMUSG00000097180.8"; transcript_id "ENSMUSG00000097180.8_tx_9"; exon_id "chr5_24055668_24056193_+"; exonnum "1"; txlen "1129";
chr5	HAVANA	transcript	24055668	24057963	0	+	.	gene_id "ENSMUSG00000097180.8"; transcript_id "ENSMUST00000268641.1"; gene_type "lncRNA"; gene_name "2700038G22Rik"; transcript_type "lncRNA"; transcript_name "2700038G22Rik-217"; level 2; mgi_id "MGI:1914444"; tag "TAGENE"; havana_gene "OTTMUSG00000053519.1";
chr5	HAVANA	exon	24056777	24057153	0	+	.	gene_id "ENSMUSG00000097180.8"; transcript_id "ENSMUST00000268638.1"; gene_type "lncRNA"; gene_name "2700038G22Rik"; transcript_type "lncRNA"; transcript_name "2700038G22Rik-214"; exon_number 1; exon_id "ENSMUSE00001532738.1"; level 2; mgi_id "MGI:1914444"; tag "basic"; tag "TAGENE"; havana_gene "OTTMUSG00000053519.1";
chr5	HAVANA	transcript	24056777	24059938	0	+	.	gene_id "ENSMUSG00000097180.8"; transcript_id "ENSMUST00000268638.1"; gene_type "lncRNA"; gene_name "2700038G22Rik"; transcript_type "lncRNA"; transcript_name "2700038G22Rik-214"; level 2; mgi_id "MGI:1914444"; tag "basic"; tag "TAGENE"; havana_gene "OTTMUSG00000053519.1";
chr5	HAVANA	exon	24057116	24057153	0	+	.	gene_id "ENSMUSG00000097180.8"; transcript_id "ENSMUST00000268640.1"; gene_type "lncRNA"; gene_name "2700038G22Rik"; transcript_type "lncRNA"; transcript_name "2700038G22Rik-216"; exon_number 2; exon_id "ENSMUSE00001532719.1"; level 2; mgi_id "MGI:1914444"; tag "basic"; tag "TAGENE"; havana_gene "OTTMUSG00000053519.1";
chr5	HAVANA	exon	24057119	24057153	0	+	.	gene_id "ENSMUSG00000097180.8"; transcript_id "ENSMUST00000197551.4"; gene_type "lncRNA"; gene_name "2700038G22Rik"; transcript_type "lncRNA"; transcript_name "2700038G22Rik-202"; exon_number 2; exon_id "ENSMUSE00001154766.2"; level 2; transcript_support_level "5"; mgi_id "MGI:1914444"; tag "TAGENE"; havana_gene "OTTMUSG00000053519.1"; havana_transcript "OTTMUST00000133477.1";
chr5	HAVANA	exon	24057119	24057153	0	+	.	gene_id "ENSMUSG00000097180.8"; transcript_id "ENSMUST00000181574.8"; gene_type "lncRNA"; gene_name "2700038G22Rik"; transcript_type "lncRNA"; transcript_name "2700038G22Rik-201"; exon_number 2; exon_id "ENSMUSE00001154766.2"; level 2; transcript_support_level "1"; mgi_id "MGI:1914444"; tag "TAGENE"; havana_gene "OTTMUSG00000053519.1"; havana_transcript "OTTMUST00000133476.1";
chr5	HAVANA	exon	24057119	24057153	0	+	.	gene_id "ENSMUSG00000097180.8"; transcript_id "ENSMUST00000268631.1"; gene_type "lncRNA"; gene_name "2700038G22Rik"; transcript_type "lncRNA"; transcript_name "2700038G22Rik-207"; exon_number 2; exon_id "ENSMUSE00001154766.2"; level 2; mgi_id "MGI:1914444"; tag "TAGENE"; havana_gene "OTTMUSG00000053519.1";
chr5	HAVANA	exon	24057119	24057153	0	+	.	gene_id "ENSMUSG00000097180.8"; transcript_id "ENSMUST00000268635.1"; gene_type "lncRNA"; gene_name "2700038G22Rik"; transcript_type "lncRNA"; transcript_name "2700038G22Rik-211"; exon_number 2; exon_id "ENSMUSE00001154766.2"; level 2; mgi_id "MGI:1914444"; tag "TAGENE"; havana_gene "OTTMUSG00000053519.1";
chr5	HAVANA	exon	24057119	24057153	0	+	.	gene_id "ENSMUSG00000097180.8"; transcript_id "ENSMUST00000268636.1"; gene_type "lncRNA"; gene_name "2700038G22Rik"; transcript_type "lncRNA"; transcript_name "2700038G22Rik-212"; exon_number 2; exon_id "ENSMUSE00001154766.2"; level 2; mgi_id "MGI:1914444"; tag "TAGENE"; havana_gene "OTTMUSG00000053519.1";
chr5	HAVANA	exon	24057119	24057153	0	+	.	gene_id "ENSMUSG00000097180.8"; transcript_id "ENSMUST00000268630.1"; gene_type "lncRNA"; gene_name "2700038G22Rik"; transcript_type "lncRNA"; transcript_name "2700038G22Rik-206"; exon_number 2; exon_id "ENSMUSE00001154766.2"; level 2; mgi_id "MGI:1914444"; tag "basic"; tag "Ensembl_canonical"; tag "GENCODE_Primary"; tag "TAGENE"; havana_gene "OTTMUSG00000053519.1";
chr5	HAVANA	exon	24057119	24057153	0	+	.	gene_id "ENSMUSG00000097180.8"; transcript_id "ENSMUST00000244041.2"; gene_type "lncRNA"; gene_name "2700038G22Rik"; transcript_type "lncRNA"; transcript_name "2700038G22Rik-203"; exon_number 2; exon_id "ENSMUSE00001154766.2"; level 2; mgi_id "MGI:1914444"; tag "TAGENE"; havana_gene "OTTMUSG00000053519.1";
chr5	HAVANA	exon	24057119	24057153	0	+	.	gene_id "ENSMUSG00000097180.8"; transcript_id "ENSMUST00000268632.1"; gene_type "lncRNA"; gene_name "2700038G22Rik"; transcript_type "lncRNA"; transcript_name "2700038G22Rik-208"; exon_number 2; exon_id "ENSMUSE00001154766.2"; level 2; mgi_id "MGI:1914444"; tag "basic"; tag "TAGENE"; havana_gene "OTTMUSG00000053519.1";
chr5	HAVANA	exon	24057119	24057153	0	+	.	gene_id "ENSMUSG00000097180.8"; transcript_id "ENSMUST00000268641.1"; gene_type "lncRNA"; gene_name "2700038G22Rik"; transcript_type "lncRNA"; transcript_name "2700038G22Rik-217"; exon_number 2; exon_id "ENSMUSE00001154766.2"; level 2; mgi_id "MGI:1914444"; tag "TAGENE"; havana_gene "OTTMUSG00000053519.1";
chr5	HAVANA	exon	24057119	24057153	0	+	.	gene_id "ENSMUSG00000097180.8"; transcript_id "ENSMUST00000268634.1"; gene_type "lncRNA"; gene_name "2700038G22Rik"; transcript_type "lncRNA"; transcript_name "2700038G22Rik-210"; exon_number 1; exon_id "ENSMUSE00001154766.2"; level 2; mgi_id "MGI:1914444"; tag "TAGENE"; havana_gene "OTTMUSG00000053519.1";
chr5	HAVANA	exon	24057119	24057153	0	+	.	gene_id "ENSMUSG00000097180.8"; transcript_id "ENSMUST00000268633.1"; gene_type "lncRNA"; gene_name "2700038G22Rik"; transcript_type "lncRNA"; transcript_name "2700038G22Rik-209"; exon_number 1; exon_id "ENSMUSE00001154766.2"; level 2; mgi_id "MGI:1914444"; tag "TAGENE"; havana_gene "OTTMUSG00000053519.1";
chr5	ENSEMBL_gcm37	exon	24057119	24057153	1.95694654460088	+	.	gene_id "ENSMUSG00000097180.8"; transcript_id "ENSMUSG00000097180.8_tx_3"; exon_id "chr5_24057119_24057153_+"; exonnum "2"; txlen "524";
chr5	ENSEMBL_gcm37	exon	24057119	24057153	0.0022479506801527	+	.	gene_id "ENSMUSG00000097180.8"; transcript_id "ENSMUSG00000097180.8_tx_8"; exon_id "chr5_24057119_24057153_+"; exonnum "2"; txlen "644";
chr5	ENSEMBL_gcm37	exon	24057119	24057153	0.0022479506801527	+	.	gene_id "ENSMUSG00000097180.8"; transcript_id "ENSMUSG00000097180.8_tx_9"; exon_id "chr5_24057119_24057153_+"; exonnum "2"; txlen "1129";
chr5	HAVANA	exon	24057119	24057758	0	+	.	gene_id "ENSMUSG00000097180.8"; transcript_id "ENSMUST00000245617.1"; gene_type "lncRNA"; gene_name "2700038G22Rik"; transcript_type "lncRNA"; transcript_name "2700038G22Rik-204"; exon_number 2; exon_id "ENSMUSE00001486311.1"; level 2; mgi_id "MGI:1914444"; tag "basic"; tag "TAGENE"; havana_gene "OTTMUSG00000053519.1";
chr5	HAVANA	exon	24057119	24057993	0	+	.	gene_id "ENSMUSG00000097180.8"; transcript_id "ENSMUST00000245783.1"; gene_type "lncRNA"; gene_name "2700038G22Rik"; transcript_type "lncRNA"; transcript_name "2700038G22Rik-205"; exon_number 2; exon_id "ENSMUSE00001486700.1"; level 2; mgi_id "MGI:1914444"; tag "TAGENE"; havana_gene "OTTMUSG00000053519.1";
chr5	HAVANA	transcript	24057119	24063412	0	+	.	gene_id "ENSMUSG00000097180.8"; transcript_id "ENSMUST00000268634.1"; gene_type "lncRNA"; gene_name "2700038G22Rik"; transcript_type "lncRNA"; transcript_name "2700038G22Rik-210"; level 2; mgi_id "MGI:1914444"; tag "TAGENE"; havana_gene "OTTMUSG00000053519.1";
chr5	HAVANA	transcript	24057119	24063416	0	+	.	gene_id "ENSMUSG00000097180.8"; transcript_id "ENSMUST00000268633.1"; gene_type "lncRNA"; gene_name "2700038G22Rik"; transcript_type "lncRNA"; transcript_name "2700038G22Rik-209"; level 2; mgi_id "MGI:1914444"; tag "TAGENE"; havana_gene "OTTMUSG00000053519.1";
chr5	ENSEMBL	gene	24057208	24057278	0	+	.	gene_id "ENSMUSG00000118905.1"; gene_type "snoRNA"; gene_name "Snord93"; level 3; mgi_id "MGI:3819566";
chr5	ENSEMBL	transcript	24057208	24057278	0	+	.	gene_id "ENSMUSG00000118905.1"; transcript_id "ENSMUST00000175580.3"; gene_type "snoRNA"; gene_name "Snord93"; transcript_type "snoRNA"; transcript_name "Snord93-201"; level 3; transcript_support_level "NA"; mgi_id "MGI:3819566"; tag "basic"; tag "Ensembl_canonical"; tag "GENCODE_Primary";
chr5	ENSEMBL	exon	24057208	24057278	0	+	.	gene_id "ENSMUSG00000118905.1"; transcript_id "ENSMUST00000175580.3"; gene_type "snoRNA"; gene_name "Snord93"; transcript_type "snoRNA"; transcript_name "Snord93-201"; exon_number 1; exon_id "ENSMUSE00001044392.2"; level 3; transcript_support_level "NA"; mgi_id "MGI:3819566"; tag "basic"; tag "Ensembl_canonical"; tag "GENCODE_Primary";
chr5	HAVANA	exon	24057716	24057758	0	+	.	gene_id "ENSMUSG00000097180.8"; transcript_id "ENSMUST00000181574.8"; gene_type "lncRNA"; gene_name "2700038G22Rik"; transcript_type "lncRNA"; transcript_name "2700038G22Rik-201"; exon_number 3; exon_id "ENSMUSE00001112008.2"; level 2; transcript_support_level "1"; mgi_id "MGI:1914444"; tag "TAGENE"; havana_gene "OTTMUSG00000053519.1"; havana_transcript "OTTMUST00000133476.1";
chr5	HAVANA	exon	24057716	24057758	0	+	.	gene_id "ENSMUSG00000097180.8"; transcript_id "ENSMUST00000268631.1"; gene_type "lncRNA"; gene_name "2700038G22Rik"; transcript_type "lncRNA"; transcript_name "2700038G22Rik-207"; exon_number 3; exon_id "ENSMUSE00001112008.2"; level 2; mgi_id "MGI:1914444"; tag "TAGENE"; havana_gene "OTTMUSG00000053519.1";
chr5	HAVANA	exon	24057716	24057758	0	+	.	gene_id "ENSMUSG00000097180.8"; transcript_id "ENSMUST00000268635.1"; gene_type "lncRNA"; gene_name "2700038G22Rik"; transcript_type "lncRNA"; transcript_name "2700038G22Rik-211"; exon_number 3; exon_id "ENSMUSE00001112008.2"; level 2; mgi_id "MGI:1914444"; tag "TAGENE"; havana_gene "OTTMUSG00000053519.1";
chr5	HAVANA	exon	24057716	24057758	0	+	.	gene_id "ENSMUSG00000097180.8"; transcript_id "ENSMUST00000268636.1"; gene_type "lncRNA"; gene_name "2700038G22Rik"; transcript_type "lncRNA"; transcript_name "2700038G22Rik-212"; exon_number 3; exon_id "ENSMUSE00001112008.2"; level 2; mgi_id "MGI:1914444"; tag "TAGENE"; havana_gene "OTTMUSG00000053519.1";
chr5	HAVANA	exon	24057716	24057758	0	+	.	gene_id "ENSMUSG00000097180.8"; transcript_id "ENSMUST00000268630.1"; gene_type "lncRNA"; gene_name "2700038G22Rik"; transcript_type "lncRNA"; transcript_name "2700038G22Rik-206"; exon_number 3; exon_id "ENSMUSE00001112008.2"; level 2; mgi_id "MGI:1914444"; tag "basic"; tag "Ensembl_canonical"; tag "GENCODE_Primary"; tag "TAGENE"; havana_gene "OTTMUSG00000053519.1";
chr5	HAVANA	exon	24057716	24057758	0	+	.	gene_id "ENSMUSG00000097180.8"; transcript_id "ENSMUST00000244041.2"; gene_type "lncRNA"; gene_name "2700038G22Rik"; transcript_type "lncRNA"; transcript_name "2700038G22Rik-203"; exon_number 3; exon_id "ENSMUSE00001112008.2"; level 2; mgi_id "MGI:1914444"; tag "TAGENE"; havana_gene "OTTMUSG00000053519.1";
chr5	HAVANA	exon	24057716	24057758	0	+	.	gene_id "ENSMUSG00000097180.8"; transcript_id "ENSMUST00000268632.1"; gene_type "lncRNA"; gene_name "2700038G22Rik"; transcript_type "lncRNA"; transcript_name "2700038G22Rik-208"; exon_number 3; exon_id "ENSMUSE00001112008.2"; level 2; mgi_id "MGI:1914444"; tag "basic"; tag "TAGENE"; havana_gene "OTTMUSG00000053519.1";
chr5	HAVANA	exon	24057716	24057758	0	+	.	gene_id "ENSMUSG00000097180.8"; transcript_id "ENSMUST00000268637.1"; gene_type "lncRNA"; gene_name "2700038G22Rik"; transcript_type "lncRNA"; transcript_name "2700038G22Rik-213"; exon_number 2; exon_id "ENSMUSE00001112008.2"; level 2; mgi_id "MGI:1914444"; tag "basic"; tag "TAGENE"; havana_gene "OTTMUSG00000053519.1";
chr5	HAVANA	exon	24057716	24057758	0	+	.	gene_id "ENSMUSG00000097180.8"; transcript_id "ENSMUST00000268634.1"; gene_type "lncRNA"; gene_name "2700038G22Rik"; transcript_type "lncRNA"; transcript_name "2700038G22Rik-210"; exon_number 2; exon_id "ENSMUSE00001112008.2"; level 2; mgi_id "MGI:1914444"; tag "TAGENE"; havana_gene "OTTMUSG00000053519.1";
chr5	HAVANA	exon	24057716	24057758	0	+	.	gene_id "ENSMUSG00000097180.8"; transcript_id "ENSMUST00000268633.1"; gene_type "lncRNA"; gene_name "2700038G22Rik"; transcript_type "lncRNA"; transcript_name "2700038G22Rik-209"; exon_number 2; exon_id "ENSMUSE00001112008.2"; level 2; mgi_id "MGI:1914444"; tag "TAGENE"; havana_gene "OTTMUSG00000053519.1";
chr5	ENSEMBL_gcm37	exon	24057716	24057758	1.95694654460088	+	.	gene_id "ENSMUSG00000097180.8"; transcript_id "ENSMUSG00000097180.8_tx_3"; exon_id "chr5_24057716_24057758_+"; exonnum "3"; txlen "524";
chr5	ENSEMBL_gcm37	exon	24057716	24057758	0.0022479506801527	+	.	gene_id "ENSMUSG00000097180.8"; transcript_id "ENSMUSG00000097180.8_tx_8"; exon_id "chr5_24057716_24057758_+"; exonnum "3"; txlen "644";
chr5	ENSEMBL_gcm37	exon	24057716	24057758	0.0022479506801527	+	.	gene_id "ENSMUSG00000097180.8"; transcript_id "ENSMUSG00000097180.8_tx_9"; exon_id "chr5_24057716_24057758_+"; exonnum "3"; txlen "1129";
chr5	HAVANA	exon	24057716	24057963	0	+	.	gene_id "ENSMUSG00000097180.8"; transcript_id "ENSMUST00000268641.1"; gene_type "lncRNA"; gene_name "2700038G22Rik"; transcript_type "lncRNA"; transcript_name "2700038G22Rik-217"; exon_number 3; exon_id "ENSMUSE00001532733.1"; level 2; mgi_id "MGI:1914444"; tag "TAGENE"; havana_gene "OTTMUSG00000053519.1";
chr5	HAVANA	exon	24057716	24057993	0	+	.	gene_id "ENSMUSG00000097180.8"; transcript_id "ENSMUST00000268640.1"; gene_type "lncRNA"; gene_name "2700038G22Rik"; transcript_type "lncRNA"; transcript_name "2700038G22Rik-216"; exon_number 3; exon_id "ENSMUSE00001532716.1"; level 2; mgi_id "MGI:1914444"; tag "basic"; tag "TAGENE"; havana_gene "OTTMUSG00000053519.1";
chr5	HAVANA	exon	24057716	24059938	0	+	.	gene_id "ENSMUSG00000097180.8"; transcript_id "ENSMUST00000268638.1"; gene_type "lncRNA"; gene_name "2700038G22Rik"; transcript_type "lncRNA"; transcript_name "2700038G22Rik-214"; exon_number 2; exon_id "ENSMUSE00001532732.1"; level 2; mgi_id "MGI:1914444"; tag "basic"; tag "TAGENE"; havana_gene "OTTMUSG00000053519.1";
chr5	HAVANA	exon	24057716	24060036	0	+	.	gene_id "ENSMUSG00000097180.8"; transcript_id "ENSMUST00000197551.4"; gene_type "lncRNA"; gene_name "2700038G22Rik"; transcript_type "lncRNA"; transcript_name "2700038G22Rik-202"; exon_number 3; exon_id "ENSMUSE00001488196.1"; level 2; transcript_support_level "5"; mgi_id "MGI:1914444"; tag "TAGENE"; havana_gene "OTTMUSG00000053519.1"; havana_transcript "OTTMUST00000133477.1";
chr5	HAVANA	exon	24058765	24058808	0	+	.	gene_id "ENSMUSG00000097180.8"; transcript_id "ENSMUST00000268636.1"; gene_type "lncRNA"; gene_name "2700038G22Rik"; transcript_type "lncRNA"; transcript_name "2700038G22Rik-212"; exon_number 4; exon_id "ENSMUSE00001532717.1"; level 2; mgi_id "MGI:1914444"; tag "TAGENE"; havana_gene "OTTMUSG00000053519.1";
chr5	HAVANA	exon	24058765	24058808	0	+	.	gene_id "ENSMUSG00000097180.8"; transcript_id "ENSMUST00000268630.1"; gene_type "lncRNA"; gene_name "2700038G22Rik"; transcript_type "lncRNA"; transcript_name "2700038G22Rik-206"; exon_number 4; exon_id "ENSMUSE00001532717.1"; level 2; mgi_id "MGI:1914444"; tag "basic"; tag "Ensembl_canonical"; tag "GENCODE_Primary"; tag "TAGENE"; havana_gene "OTTMUSG00000053519.1";
chr5	HAVANA	exon	24058765	24058808	0	+	.	gene_id "ENSMUSG00000097180.8"; transcript_id "ENSMUST00000268633.1"; gene_type "lncRNA"; gene_name "2700038G22Rik"; transcript_type "lncRNA"; transcript_name "2700038G22Rik-209"; exon_number 3; exon_id "ENSMUSE00001532717.1"; level 2; mgi_id "MGI:1914444"; tag "TAGENE"; havana_gene "OTTMUSG00000053519.1";
chr5	HAVANA	exon	24058765	24058953	0	+	.	gene_id "ENSMUSG00000097180.8"; transcript_id "ENSMUST00000268635.1"; gene_type "lncRNA"; gene_name "2700038G22Rik"; transcript_type "lncRNA"; transcript_name "2700038G22Rik-211"; exon_number 4; exon_id "ENSMUSE00001532724.1"; level 2; mgi_id "MGI:1914444"; tag "TAGENE"; havana_gene "OTTMUSG00000053519.1";
chr5	HAVANA	exon	24058765	24058953	0	+	.	gene_id "ENSMUSG00000097180.8"; transcript_id "ENSMUST00000268632.1"; gene_type "lncRNA"; gene_name "2700038G22Rik"; transcript_type "lncRNA"; transcript_name "2700038G22Rik-208"; exon_number 4; exon_id "ENSMUSE00001532724.1"; level 2; mgi_id "MGI:1914444"; tag "basic"; tag "TAGENE"; havana_gene "OTTMUSG00000053519.1";
chr5	HAVANA	exon	24058765	24058953	0	+	.	gene_id "ENSMUSG00000097180.8"; transcript_id "ENSMUST00000268634.1"; gene_type "lncRNA"; gene_name "2700038G22Rik"; transcript_type "lncRNA"; transcript_name "2700038G22Rik-210"; exon_number 3; exon_id "ENSMUSE00001532724.1"; level 2; mgi_id "MGI:1914444"; tag "TAGENE"; havana_gene "OTTMUSG00000053519.1";
chr5	HAVANA	exon	24058765	24059938	0	+	.	gene_id "ENSMUSG00000097180.8"; transcript_id "ENSMUST00000245617.1"; gene_type "lncRNA"; gene_name "2700038G22Rik"; transcript_type "lncRNA"; transcript_name "2700038G22Rik-204"; exon_number 3; exon_id "ENSMUSE00001486309.1"; level 2; mgi_id "MGI:1914444"; tag "basic"; tag "TAGENE"; havana_gene "OTTMUSG00000053519.1";
chr5	HAVANA	exon	24058765	24059941	0	+	.	gene_id "ENSMUSG00000097180.8"; transcript_id "ENSMUST00000268637.1"; gene_type "lncRNA"; gene_name "2700038G22Rik"; transcript_type "lncRNA"; transcript_name "2700038G22Rik-213"; exon_number 3; exon_id "ENSMUSE00001532721.1"; level 2; mgi_id "MGI:1914444"; tag "basic"; tag "TAGENE"; havana_gene "OTTMUSG00000053519.1";
chr5	HAVANA	exon	24058765	24060036	0	+	.	gene_id "ENSMUSG00000097180.8"; transcript_id "ENSMUST00000181574.8"; gene_type "lncRNA"; gene_name "2700038G22Rik"; transcript_type "lncRNA"; transcript_name "2700038G22Rik-201"; exon_number 4; exon_id "ENSMUSE00001481434.1"; level 2; transcript_support_level "1"; mgi_id "MGI:1914444"; tag "TAGENE"; havana_gene "OTTMUSG00000053519.1"; havana_transcript "OTTMUST00000133476.1";
chr5	sragcm37_mid	exon	24058784	24058953	1.95694654460088	+	.	gene_id "ENSMUSG00000097180.8"; transcript_id "ENSMUSG00000097180.8_tx_3"; exon_id "chr5_24058784_24058953_+"; exonnum "4"; txlen "524";
chr5	sragcm37_mid	exon	24058784	24058953	0.0022479506801527	+	.	gene_id "ENSMUSG00000097180.8"; transcript_id "ENSMUSG00000097180.8_tx_8"; exon_id "chr5_24058784_24058953_+"; exonnum "4"; txlen "644";
chr5	sragcm37_mid	exon	24058784	24058953	0.0022479506801527	+	.	gene_id "ENSMUSG00000097180.8"; transcript_id "ENSMUSG00000097180.8_tx_9"; exon_id "chr5_24058784_24058953_+"; exonnum "4"; txlen "1129";
chr5	HAVANA	exon	24058784	24059937	0	+	.	gene_id "ENSMUSG00000097180.8"; transcript_id "ENSMUST00000244041.2"; gene_type "lncRNA"; gene_name "2700038G22Rik"; transcript_type "lncRNA"; transcript_name "2700038G22Rik-203"; exon_number 4; exon_id "ENSMUSE00001532728.1"; level 2; mgi_id "MGI:1914444"; tag "TAGENE"; havana_gene "OTTMUSG00000053519.1";
chr5	HAVANA	exon	24059799	24060033	0	+	.	gene_id "ENSMUSG00000097180.8"; transcript_id "ENSMUST00000268636.1"; gene_type "lncRNA"; gene_name "2700038G22Rik"; transcript_type "lncRNA"; transcript_name "2700038G22Rik-212"; exon_number 5; exon_id "ENSMUSE00001532730.1"; level 2; mgi_id "MGI:1914444"; tag "TAGENE"; havana_gene "OTTMUSG00000053519.1";
chr5	ENSEMBL_gcm37	exon	24059799	24060033	1.95694654460088	+	.	gene_id "ENSMUSG00000097180.8"; transcript_id "ENSMUSG00000097180.8_tx_3"; exon_id "chr5_24059799_24060033_+"; exonnum "5"; txlen "524";
chr5	HAVANA	exon	24059799	24060036	0	+	.	gene_id "ENSMUSG00000097180.8"; transcript_id "ENSMUST00000268635.1"; gene_type "lncRNA"; gene_name "2700038G22Rik"; transcript_type "lncRNA"; transcript_name "2700038G22Rik-211"; exon_number 5; exon_id "ENSMUSE00001532713.1"; level 2; mgi_id "MGI:1914444"; tag "TAGENE"; havana_gene "OTTMUSG00000053519.1";
chr5	HAVANA	exon	24062709	24063412	0	+	.	gene_id "ENSMUSG00000097180.8"; transcript_id "ENSMUST00000268634.1"; gene_type "lncRNA"; gene_name "2700038G22Rik"; transcript_type "lncRNA"; transcript_name "2700038G22Rik-210"; exon_number 4; exon_id "ENSMUSE00001532726.1"; level 2; mgi_id "MGI:1914444"; tag "TAGENE"; havana_gene "OTTMUSG00000053519.1";
chr5	HAVANA	exon	24062709	24063416	0	+	.	gene_id "ENSMUSG00000097180.8"; transcript_id "ENSMUST00000268633.1"; gene_type "lncRNA"; gene_name "2700038G22Rik"; transcript_type "lncRNA"; transcript_name "2700038G22Rik-209"; exon_number 4; exon_id "ENSMUSE00001532720.1"; level 2; mgi_id "MGI:1914444"; tag "TAGENE"; havana_gene "OTTMUSG00000053519.1";
chr5	HAVANA	exon	24065707	24066251	0	+	.	gene_id "ENSMUSG00000097180.8"; transcript_id "ENSMUST00000268632.1"; gene_type "lncRNA"; gene_name "2700038G22Rik"; transcript_type "lncRNA"; transcript_name "2700038G22Rik-208"; exon_number 5; exon_id "ENSMUSE00001532722.1"; level 2; mgi_id "MGI:1914444"; tag "basic"; tag "TAGENE"; havana_gene "OTTMUSG00000053519.1";
chr5	HAVANA	exon	24065707	24066278	0	+	.	gene_id "ENSMUSG00000097180.8"; transcript_id "ENSMUST00000268631.1"; gene_type "lncRNA"; gene_name "2700038G22Rik"; transcript_type "lncRNA"; transcript_name "2700038G22Rik-207"; exon_number 4; exon_id "ENSMUSE00001532739.1"; level 2; mgi_id "MGI:1914444"; tag "TAGENE"; havana_gene "OTTMUSG00000053519.1";
chr5	HAVANA	exon	24065707	24066555	0	+	.	gene_id "ENSMUSG00000097180.8"; transcript_id "ENSMUST00000268630.1"; gene_type "lncRNA"; gene_name "2700038G22Rik"; transcript_type "lncRNA"; transcript_name "2700038G22Rik-206"; exon_number 5; exon_id "ENSMUSE00001532737.1"; level 2; mgi_id "MGI:1914444"; tag "basic"; tag "Ensembl_canonical"; tag "GENCODE_Primary"; tag "TAGENE"; havana_gene "OTTMUSG00000053519.1";
chr5	HAVANA	exon	24079692	24079859	0	+	.	gene_id "ENSMUSG00000125292.1"; transcript_id "ENSMUST00000269297.1"; gene_type "lncRNA"; gene_name "ENSMUSG00000125292"; transcript_type "lncRNA"; transcript_name "ENSMUST00000269297"; exon_number 1; exon_id "ENSMUSE00001534031.1"; level 2; tag "basic"; tag "Ensembl_canonical"; tag "GENCODE_Primary"; tag "TAGENE";
chr5	HAVANA	gene	24079692	24080360	0	+	.	gene_id "ENSMUSG00000125292.1"; gene_type "lncRNA"; gene_name "ENSMUSG00000125292"; level 2;
chr5	HAVANA	transcript	24079692	24080360	0	+	.	gene_id "ENSMUSG00000125292.1"; transcript_id "ENSMUST00000269297.1"; gene_type "lncRNA"; gene_name "ENSMUSG00000125292"; transcript_type "lncRNA"; transcript_name "ENSMUST00000269297"; level 2; tag "basic"; tag "Ensembl_canonical"; tag "GENCODE_Primary"; tag "TAGENE";
chr5	HAVANA	exon	24080184	24080360	0	+	.	gene_id "ENSMUSG00000125292.1"; transcript_id "ENSMUST00000269297.1"; gene_type "lncRNA"; gene_name "ENSMUSG00000125292"; transcript_type "lncRNA"; transcript_name "ENSMUST00000269297"; exon_number 2; exon_id "ENSMUSE00001534032.1"; level 2; tag "basic"; tag "Ensembl_canonical"; tag "GENCODE_Primary"; tag "TAGENE";
chr5	sragcm37_mid	exon	24081820	24081973	0.0022479506801527	+	.	gene_id "ENSMUSG00000097180.8"; transcript_id "ENSMUSG00000097180.8_tx_8"; exon_id "chr5_24081820_24081973_+"; exonnum "5"; txlen "644";
chr5	sragcm37_mid	exon	24081820	24081973	0.0022479506801527	+	.	gene_id "ENSMUSG00000097180.8"; transcript_id "ENSMUSG00000097180.8_tx_9"; exon_id "chr5_24081820_24081973_+"; exonnum "5"; txlen "1129";
chr5	sragcm37_ss	exon	24082064	24082264	0.0022479506801527	+	.	gene_id "ENSMUSG00000097180.8"; transcript_id "ENSMUSG00000097180.8_tx_8"; exon_id "chr5_24082064_24082264_+"; exonnum "6"; txlen "644";
chr5	sragcm37_ss	exon	24082064	24082264	0.0022479506801527	+	.	gene_id "ENSMUSG00000097180.8"; transcript_id "ENSMUSG00000097180.8_tx_9"; exon_id "chr5_24082064_24082264_+"; exonnum "6"; txlen "1129";
chr5	HAVANA	exon	24099386	24099537	0	+	.	gene_id "ENSMUSG00000125252.1"; transcript_id "ENSMUST00000269128.1"; gene_type "lncRNA"; gene_name "ENSMUSG00000125252"; transcript_type "lncRNA"; transcript_name "ENSMUST00000269128"; exon_number 1; exon_id "ENSMUSE00001533708.1"; level 2; tag "basic"; tag "Ensembl_canonical"; tag "GENCODE_Primary"; tag "TAGENE";
chr5	HAVANA	gene	24099386	24102556	0	+	.	gene_id "ENSMUSG00000125252.1"; gene_type "lncRNA"; gene_name "ENSMUSG00000125252"; level 2;
chr5	HAVANA	transcript	24099386	24102556	0	+	.	gene_id "ENSMUSG00000125252.1"; transcript_id "ENSMUST00000269128.1"; gene_type "lncRNA"; gene_name "ENSMUSG00000125252"; transcript_type "lncRNA"; transcript_name "ENSMUST00000269128"; level 2; tag "basic"; tag "Ensembl_canonical"; tag "GENCODE_Primary"; tag "TAGENE";
chr5	HAVANA	exon	24102180	24102556	0	+	.	gene_id "ENSMUSG00000125252.1"; transcript_id "ENSMUST00000269128.1"; gene_type "lncRNA"; gene_name "ENSMUSG00000125252"; transcript_type "lncRNA"; transcript_name "ENSMUST00000269128"; exon_number 2; exon_id "ENSMUSE00001533707.1"; level 2; tag "basic"; tag "Ensembl_canonical"; tag "GENCODE_Primary"; tag "TAGENE";
chr5	sragcm37_es	exon	24113741	24113800	0.02063054103717	+	.	gene_id "sragcm37_gene_11855"; transcript_id "sragcm37_gene_11855_tx_4"; exon_id "chr5_24113741_24113800_+"; exonnum "1"; txlen "1687";
chr5	sragcm37_es	exon	24113741	24113800	0.00610224846986425	+	.	gene_id "sragcm37_gene_11855"; transcript_id "sragcm37_gene_11855_tx_6"; exon_id "chr5_24113741_24113800_+"; exonnum "1"; txlen "971";
chr5	sragcm37_ss	exon	24115264	24116890	0.02063054103717	+	.	gene_id "sragcm37_gene_11855"; transcript_id "sragcm37_gene_11855_tx_4"; exon_id "chr5_24115264_24116890_+"; exonnum "2"; txlen "1687";
chr5	sragcm37_mid	exon	24140874	24141017	0.00610224846986425	+	.	gene_id "sragcm37_gene_11855"; transcript_id "sragcm37_gene_11855_tx_6"; exon_id "chr5_24140874_24141017_+"; exonnum "2"; txlen "971";
chr5	sragcm37_mid	exon	24173484	24173584	0.00610224846986425	+	.	gene_id "sragcm37_gene_11855"; transcript_id "sragcm37_gene_11855_tx_6"; exon_id "chr5_24173484_24173584_+"; exonnum "3"; txlen "971";
chr5	sragcm37_mid	exon	24180989	24181142	0.00610224846986425	+	.	gene_id "sragcm37_gene_11855"; transcript_id "sragcm37_gene_11855_tx_6"; exon_id "chr5_24180989_24181142_+"; exonnum "4"; txlen "971";
chr5	sragcm37_ss	exon	24181708	24182219	0.00610224846986425	+	.	gene_id "sragcm37_gene_11855"; transcript_id "sragcm37_gene_11855_tx_6"; exon_id "chr5_24181708_24182219_+"; exonnum "5"; txlen "971";
chr5	sragcm37_es	exon	24195420	24195525	1.25418114629959	+	.	gene_id "sragcm37_gene_15680"; transcript_id "sragcm37_gene_15680_tx_1"; exon_id "chr5_24195420_24195525_+"; exonnum "1"; txlen "568";
chr5	sragcm37_ss	exon	24195547	24196008	1.25418114629959	+	.	gene_id "sragcm37_gene_15680"; transcript_id "sragcm37_gene_15680_tx_1"; exon_id "chr5_24195547_24196008_+"; exonnum "2"; txlen "568";
chr5	sragcm37_es	exon	24237966	24238019	0.0510790489752495	+	.	gene_id "sragcm37_gene_18612"; transcript_id "sragcm37_gene_18612_tx_1"; exon_id "chr5_24237966_24238019_+"; exonnum "1"; txlen "1312";
chr5	sragcm37_mid	exon	24238199	24238256	0.0510790489752495	+	.	gene_id "sragcm37_gene_18612"; transcript_id "sragcm37_gene_18612_tx_1"; exon_id "chr5_24238199_24238256_+"; exonnum "2"; txlen "1312";
chr5	sragcm37_ss	exon	24251543	24252742	0.0510790489752495	+	.	gene_id "sragcm37_gene_18612"; transcript_id "sragcm37_gene_18612_tx_1"; exon_id "chr5_24251543_24252742_+"; exonnum "3"; txlen "1312";
chr5	HAVANA	gene	24290242	24290726	0	+	.	gene_id "ENSMUSG00000106118.2"; gene_type "processed_pseudogene"; gene_name "Gm18038"; level 2; mgi_id "MGI:5010223"; havana_gene "OTTMUSG00000053533.1";
chr5	HAVANA	transcript	24290242	24290726	0	+	.	gene_id "ENSMUSG00000106118.2"; transcript_id "ENSMUST00000197900.2"; gene_type "processed_pseudogene"; gene_name "Gm18038"; transcript_type "processed_pseudogene"; transcript_name "Gm18038-201"; level 2; transcript_support_level "NA"; mgi_id "MGI:5010223"; ont "PGO:0000004"; tag "basic"; tag "Ensembl_canonical"; tag "GENCODE_Primary"; havana_gene "OTTMUSG00000053533.1"; havana_transcript "OTTMUST00000133493.1";
chr5	HAVANA	exon	24290242	24290726	0	+	.	gene_id "ENSMUSG00000106118.2"; transcript_id "ENSMUST00000197900.2"; gene_type "processed_pseudogene"; gene_name "Gm18038"; transcript_type "processed_pseudogene"; transcript_name "Gm18038-201"; exon_number 1; exon_id "ENSMUSE00001352109.2"; level 2; transcript_support_level "NA"; mgi_id "MGI:5010223"; ont "PGO:0000004"; tag "basic"; tag "Ensembl_canonical"; tag "GENCODE_Primary"; havana_gene "OTTMUSG00000053533.1"; havana_transcript "OTTMUST00000133493.1";
chr5	HAVANA	UTR	24305603	24305752	0	+	.	gene_id "ENSMUSG00000028986.13"; transcript_id "ENSMUST00000030841.10"; gene_type "protein_coding"; gene_name "Klhl7"; transcript_type "protein_coding"; transcript_name "Klhl7-201"; exon_number 1; exon_id "ENSMUSE00000355062.7"; level 2; protein_id "ENSMUSP00000030841.6"; transcript_support_level "1"; mgi_id "MGI:1196453"; tag "basic"; tag "Ensembl_canonical"; tag "GENCODE_Primary"; tag "appris_principal_1"; tag "CCDS"; ccdsid "CCDS19114.1"; havana_gene "OTTMUSG00000053534.1"; havana_transcript "OTTMUST00000133494.1";
chr5	HAVANA	exon	24305603	24305872	0	+	.	gene_id "ENSMUSG00000028986.13"; transcript_id "ENSMUST00000030841.10"; gene_type "protein_coding"; gene_name "Klhl7"; transcript_type "protein_coding"; transcript_name "Klhl7-201"; exon_number 1; exon_id "ENSMUSE00000355062.7"; level 2; protein_id "ENSMUSP00000030841.6"; transcript_support_level "1"; mgi_id "MGI:1196453"; tag "basic"; tag "Ensembl_canonical"; tag "GENCODE_Primary"; tag "appris_principal_1"; tag "CCDS"; ccdsid "CCDS19114.1"; havana_gene "OTTMUSG00000053534.1"; havana_transcript "OTTMUST00000133494.1";
chr5	HAVANA	transcript	24305603	24365783	0	+	.	gene_id "ENSMUSG00000028986.13"; transcript_id "ENSMUST00000030841.10"; gene_type "protein_coding"; gene_name "Klhl7"; transcript_type "protein_coding"; transcript_name "Klhl7-201"; level 2; protein_id "ENSMUSP00000030841.6"; transcript_support_level "1"; mgi_id "MGI:1196453"; tag "basic"; tag "Ensembl_canonical"; tag "GENCODE_Primary"; tag "appris_principal_1"; tag "CCDS"; ccdsid "CCDS19114.1"; havana_gene "OTTMUSG00000053534.1"; havana_transcript "OTTMUST00000133494.1";
chr5	HAVANA	gene	24305603	24365790	0	+	.	gene_id "ENSMUSG00000028986.13"; gene_type "protein_coding"; gene_name "Klhl7"; level 2; mgi_id "MGI:1196453"; tag "overlapping_locus"; havana_gene "OTTMUSG00000053534.1";
chr5	HAVANA	UTR	24305604	24305752	0	+	.	gene_id "ENSMUSG00000028986.13"; transcript_id "ENSMUST00000200116.5"; gene_type "protein_coding"; gene_name "Klhl7"; transcript_type "nonsense_mediated_decay"; transcript_name "Klhl7-204"; exon_number 1; exon_id "ENSMUSE00001348212.2"; level 2; protein_id "ENSMUSP00000143000.2"; transcript_support_level "1"; mgi_id "MGI:1196453"; havana_gene "OTTMUSG00000053534.1"; havana_transcript "OTTMUST00000133495.1";
chr5	HAVANA	exon	24305604	24305872	0	+	.	gene_id "ENSMUSG00000028986.13"; transcript_id "ENSMUST00000200116.5"; gene_type "protein_coding"; gene_name "Klhl7"; transcript_type "nonsense_mediated_decay"; transcript_name "Klhl7-204"; exon_number 1; exon_id "ENSMUSE00001348212.2"; level 2; protein_id "ENSMUSP00000143000.2"; transcript_support_level "1"; mgi_id "MGI:1196453"; havana_gene "OTTMUSG00000053534.1"; havana_transcript "OTTMUST00000133495.1";
chr5	HAVANA	transcript	24305604	24365782	0	+	.	gene_id "ENSMUSG00000028986.13"; transcript_id "ENSMUST00000200116.5"; gene_type "protein_coding"; gene_name "Klhl7"; transcript_type "nonsense_mediated_decay"; transcript_name "Klhl7-204"; level 2; protein_id "ENSMUSP00000143000.2"; transcript_support_level "1"; mgi_id "MGI:1196453"; havana_gene "OTTMUSG00000053534.1"; havana_transcript "OTTMUST00000133495.1";
chr5	HAVANA	UTR	24305621	24305752	0	+	.	gene_id "ENSMUSG00000028986.13"; transcript_id "ENSMUST00000163409.5"; gene_type "protein_coding"; gene_name "Klhl7"; transcript_type "protein_coding"; transcript_name "Klhl7-202"; exon_number 1; exon_id "ENSMUSE00001347797.2"; level 2; protein_id "ENSMUSP00000129461.2"; transcript_support_level "2"; mgi_id "MGI:1196453"; tag "basic"; tag "CCDS"; ccdsid "CCDS51432.1"; havana_gene "OTTMUSG00000053534.1"; havana_transcript "OTTMUST00000133496.1";
chr5	HAVANA	exon	24305621	24305872	0	+	.	gene_id "ENSMUSG00000028986.13"; transcript_id "ENSMUST00000163409.5"; gene_type "protein_coding"; gene_name "Klhl7"; transcript_type "protein_coding"; transcript_name "Klhl7-202"; exon_number 1; exon_id "ENSMUSE00001347797.2"; level 2; protein_id "ENSMUSP00000129461.2"; transcript_support_level "2"; mgi_id "MGI:1196453"; tag "basic"; tag "CCDS"; ccdsid "CCDS51432.1"; havana_gene "OTTMUSG00000053534.1"; havana_transcript "OTTMUST00000133496.1";
chr5	ENSEMBL_gcm37	exon	24305621	24305872	0.0425498177908494	+	.	gene_id "ENSMUSG00000028986.13"; transcript_id "ENSMUSG00000028986.13_tx_2"; exon_id "chr5_24305621_24305872_+"; exonnum "1"; txlen "3179";
chr5	HAVANA	transcript	24305621	24365790	0	+	.	gene_id "ENSMUSG00000028986.13"; transcript_id "ENSMUST00000163409.5"; gene_type "protein_coding"; gene_name "Klhl7"; transcript_type "protein_coding"; transcript_name "Klhl7-202"; level 2; protein_id "ENSMUSP00000129461.2"; transcript_support_level "2"; mgi_id "MGI:1196453"; tag "basic"; tag "CCDS"; ccdsid "CCDS51432.1"; havana_gene "OTTMUSG00000053534.1"; havana_transcript "OTTMUST00000133496.1";
chr5	HAVANA	exon	24305646	24305872	0	+	.	gene_id "ENSMUSG00000028986.13"; transcript_id "ENSMUST00000199530.2"; gene_type "protein_coding"; gene_name "Klhl7"; transcript_type "retained_intron"; transcript_name "Klhl7-203"; exon_number 1; exon_id "ENSMUSE00001349151.2"; level 2; transcript_support_level "1"; mgi_id "MGI:1196453"; havana_gene "OTTMUSG00000053534.1"; havana_transcript "OTTMUST00000133497.1";
chr5	HAVANA	transcript	24305646	24341001	0	+	.	gene_id "ENSMUSG00000028986.13"; transcript_id "ENSMUST00000199530.2"; gene_type "protein_coding"; gene_name "Klhl7"; transcript_type "retained_intron"; transcript_name "Klhl7-203"; level 2; transcript_support_level "1"; mgi_id "MGI:1196453"; havana_gene "OTTMUSG00000053534.1"; havana_transcript "OTTMUST00000133497.1";
chr5	HAVANA	start_codon	24305753	24305755	0	+	0	gene_id "ENSMUSG00000028986.13"; transcript_id "ENSMUST00000030841.10"; gene_type "protein_coding"; gene_name "Klhl7"; transcript_type "protein_coding"; transcript_name "Klhl7-201"; exon_number 1; exon_id "ENSMUSE00000355062.7"; level 2; protein_id "ENSMUSP00000030841.6"; transcript_support_level "1"; mgi_id "MGI:1196453"; tag "basic"; tag "Ensembl_canonical"; tag "GENCODE_Primary"; tag "appris_principal_1"; tag "CCDS"; ccdsid "CCDS19114.1"; havana_gene "OTTMUSG00000053534.1"; havana_transcript "OTTMUST00000133494.1";
chr5	HAVANA	start_codon	24305753	24305755	0	+	0	gene_id "ENSMUSG00000028986.13"; transcript_id "ENSMUST00000200116.5"; gene_type "protein_coding"; gene_name "Klhl7"; transcript_type "nonsense_mediated_decay"; transcript_name "Klhl7-204"; exon_number 1; exon_id "ENSMUSE00001348212.2"; level 2; protein_id "ENSMUSP00000143000.2"; transcript_support_level "1"; mgi_id "MGI:1196453"; havana_gene "OTTMUSG00000053534.1"; havana_transcript "OTTMUST00000133495.1";
chr5	HAVANA	start_codon	24305753	24305755	0	+	0	gene_id "ENSMUSG00000028986.13"; transcript_id "ENSMUST00000163409.5"; gene_type "protein_coding"; gene_name "Klhl7"; transcript_type "protein_coding"; transcript_name "Klhl7-202"; exon_number 1; exon_id "ENSMUSE00001347797.2"; level 2; protein_id "ENSMUSP00000129461.2"; transcript_support_level "2"; mgi_id "MGI:1196453"; tag "basic"; tag "CCDS"; ccdsid "CCDS51432.1"; havana_gene "OTTMUSG00000053534.1"; havana_transcript "OTTMUST00000133496.1";
chr5	HAVANA	CDS	24305753	24305872	0	+	0	gene_id "ENSMUSG00000028986.13"; transcript_id "ENSMUST00000030841.10"; gene_type "protein_coding"; gene_name "Klhl7"; transcript_type "protein_coding"; transcript_name "Klhl7-201"; exon_number 1; exon_id "ENSMUSE00000355062.7"; level 2; protein_id "ENSMUSP00000030841.6"; transcript_support_level "1"; mgi_id "MGI:1196453"; tag "basic"; tag "Ensembl_canonical"; tag "GENCODE_Primary"; tag "appris_principal_1"; tag "CCDS"; ccdsid "CCDS19114.1"; havana_gene "OTTMUSG00000053534.1"; havana_transcript "OTTMUST00000133494.1";
chr5	HAVANA	CDS	24305753	24305872	0	+	0	gene_id "ENSMUSG00000028986.13"; transcript_id "ENSMUST00000200116.5"; gene_type "protein_coding"; gene_name "Klhl7"; transcript_type "nonsense_mediated_decay"; transcript_name "Klhl7-204"; exon_number 1; exon_id "ENSMUSE00001348212.2"; level 2; protein_id "ENSMUSP00000143000.2"; transcript_support_level "1"; mgi_id "MGI:1196453"; havana_gene "OTTMUSG00000053534.1"; havana_transcript "OTTMUST00000133495.1";
chr5	HAVANA	CDS	24305753	24305872	0	+	0	gene_id "ENSMUSG00000028986.13"; transcript_id "ENSMUST00000163409.5"; gene_type "protein_coding"; gene_name "Klhl7"; transcript_type "protein_coding"; transcript_name "Klhl7-202"; exon_number 1; exon_id "ENSMUSE00001347797.2"; level 2; protein_id "ENSMUSP00000129461.2"; transcript_support_level "2"; mgi_id "MGI:1196453"; tag "basic"; tag "CCDS"; ccdsid "CCDS51432.1"; havana_gene "OTTMUSG00000053534.1"; havana_transcript "OTTMUST00000133496.1";
chr5	HAVANA	exon	24331820	24331922	0	+	.	gene_id "ENSMUSG00000028986.13"; transcript_id "ENSMUST00000030841.10"; gene_type "protein_coding"; gene_name "Klhl7"; transcript_type "protein_coding"; transcript_name "Klhl7-201"; exon_number 2; exon_id "ENSMUSE00000184236.4"; level 2; protein_id "ENSMUSP00000030841.6"; transcript_support_level "1"; mgi_id "MGI:1196453"; tag "basic"; tag "Ensembl_canonical"; tag "GENCODE_Primary"; tag "appris_principal_1"; tag "CCDS"; ccdsid "CCDS19114.1"; havana_gene "OTTMUSG00000053534.1"; havana_transcript "OTTMUST00000133494.1";
chr5	HAVANA	CDS	24331820	24331922	0	+	0	gene_id "ENSMUSG00000028986.13"; transcript_id "ENSMUST00000030841.10"; gene_type "protein_coding"; gene_name "Klhl7"; transcript_type "protein_coding"; transcript_name "Klhl7-201"; exon_number 2; exon_id "ENSMUSE00000184236.4"; level 2; protein_id "ENSMUSP00000030841.6"; transcript_support_level "1"; mgi_id "MGI:1196453"; tag "basic"; tag "Ensembl_canonical"; tag "GENCODE_Primary"; tag "appris_principal_1"; tag "CCDS"; ccdsid "CCDS19114.1"; havana_gene "OTTMUSG00000053534.1"; havana_transcript "OTTMUST00000133494.1";
chr5	HAVANA	exon	24331820	24331922	0	+	.	gene_id "ENSMUSG00000028986.13"; transcript_id "ENSMUST00000200116.5"; gene_type "protein_coding"; gene_name "Klhl7"; transcript_type "nonsense_mediated_decay"; transcript_name "Klhl7-204"; exon_number 2; exon_id "ENSMUSE00000184236.4"; level 2; protein_id "ENSMUSP00000143000.2"; transcript_support_level "1"; mgi_id "MGI:1196453"; havana_gene "OTTMUSG00000053534.1"; havana_transcript "OTTMUST00000133495.1";
chr5	HAVANA	CDS	24331820	24331922	0	+	0	gene_id "ENSMUSG00000028986.13"; transcript_id "ENSMUST00000200116.5"; gene_type "protein_coding"; gene_name "Klhl7"; transcript_type "nonsense_mediated_decay"; transcript_name "Klhl7-204"; exon_number 2; exon_id "ENSMUSE00000184236.4"; level 2; protein_id "ENSMUSP00000143000.2"; transcript_support_level "1"; mgi_id "MGI:1196453"; havana_gene "OTTMUSG00000053534.1"; havana_transcript "OTTMUST00000133495.1";
chr5	HAVANA	exon	24331820	24331922	0	+	.	gene_id "ENSMUSG00000028986.13"; transcript_id "ENSMUST00000163409.5"; gene_type "protein_coding"; gene_name "Klhl7"; transcript_type "protein_coding"; transcript_name "Klhl7-202"; exon_number 2; exon_id "ENSMUSE00000184236.4"; level 2; protein_id "ENSMUSP00000129461.2"; transcript_support_level "2"; mgi_id "MGI:1196453"; tag "basic"; tag "CCDS"; ccdsid "CCDS51432.1"; havana_gene "OTTMUSG00000053534.1"; havana_transcript "OTTMUST00000133496.1";
chr5	HAVANA	CDS	24331820	24331922	0	+	0	gene_id "ENSMUSG00000028986.13"; transcript_id "ENSMUST00000163409.5"; gene_type "protein_coding"; gene_name "Klhl7"; transcript_type "protein_coding"; transcript_name "Klhl7-202"; exon_number 2; exon_id "ENSMUSE00000184236.4"; level 2; protein_id "ENSMUSP00000129461.2"; transcript_support_level "2"; mgi_id "MGI:1196453"; tag "basic"; tag "CCDS"; ccdsid "CCDS51432.1"; havana_gene "OTTMUSG00000053534.1"; havana_transcript "OTTMUST00000133496.1";
chr5	HAVANA	exon	24331820	24331922	0	+	.	gene_id "ENSMUSG00000028986.13"; transcript_id "ENSMUST00000199530.2"; gene_type "protein_coding"; gene_name "Klhl7"; transcript_type "retained_intron"; transcript_name "Klhl7-203"; exon_number 2; exon_id "ENSMUSE00001347339.2"; level 2; transcript_support_level "1"; mgi_id "MGI:1196453"; havana_gene "OTTMUSG00000053534.1"; havana_transcript "OTTMUST00000133497.1";
chr5	ENSEMBL_gcm37	exon	24331820	24331922	0.0425498177908494	+	.	gene_id "ENSMUSG00000028986.13"; transcript_id "ENSMUSG00000028986.13_tx_2"; exon_id "chr5_24331820_24331922_+"; exonnum "2"; txlen "3179";
chr5	HAVANA	exon	24332667	24332760	0	+	.	gene_id "ENSMUSG00000028986.13"; transcript_id "ENSMUST00000030841.10"; gene_type "protein_coding"; gene_name "Klhl7"; transcript_type "protein_coding"; transcript_name "Klhl7-201"; exon_number 3; exon_id "ENSMUSE00000184238.4"; level 2; protein_id "ENSMUSP00000030841.6"; transcript_support_level "1"; mgi_id "MGI:1196453"; tag "basic"; tag "Ensembl_canonical"; tag "GENCODE_Primary"; tag "appris_principal_1"; tag "CCDS"; ccdsid "CCDS19114.1"; havana_gene "OTTMUSG00000053534.1"; havana_transcript "OTTMUST00000133494.1";
chr5	HAVANA	CDS	24332667	24332760	0	+	2	gene_id "ENSMUSG00000028986.13"; transcript_id "ENSMUST00000030841.10"; gene_type "protein_coding"; gene_name "Klhl7"; transcript_type "protein_coding"; transcript_name "Klhl7-201"; exon_number 3; exon_id "ENSMUSE00000184238.4"; level 2; protein_id "ENSMUSP00000030841.6"; transcript_support_level "1"; mgi_id "MGI:1196453"; tag "basic"; tag "Ensembl_canonical"; tag "GENCODE_Primary"; tag "appris_principal_1"; tag "CCDS"; ccdsid "CCDS19114.1"; havana_gene "OTTMUSG00000053534.1"; havana_transcript "OTTMUST00000133494.1";
chr5	HAVANA	exon	24332667	24332760	0	+	.	gene_id "ENSMUSG00000028986.13"; transcript_id "ENSMUST00000200116.5"; gene_type "protein_coding"; gene_name "Klhl7"; transcript_type "nonsense_mediated_decay"; transcript_name "Klhl7-204"; exon_number 3; exon_id "ENSMUSE00000184238.4"; level 2; protein_id "ENSMUSP00000143000.2"; transcript_support_level "1"; mgi_id "MGI:1196453"; havana_gene "OTTMUSG00000053534.1"; havana_transcript "OTTMUST00000133495.1";
chr5	HAVANA	CDS	24332667	24332760	0	+	2	gene_id "ENSMUSG00000028986.13"; transcript_id "ENSMUST00000200116.5"; gene_type "protein_coding"; gene_name "Klhl7"; transcript_type "nonsense_mediated_decay"; transcript_name "Klhl7-204"; exon_number 3; exon_id "ENSMUSE00000184238.4"; level 2; protein_id "ENSMUSP00000143000.2"; transcript_support_level "1"; mgi_id "MGI:1196453"; havana_gene "OTTMUSG00000053534.1"; havana_transcript "OTTMUST00000133495.1";
chr5	HAVANA	exon	24332667	24332760	0	+	.	gene_id "ENSMUSG00000028986.13"; transcript_id "ENSMUST00000163409.5"; gene_type "protein_coding"; gene_name "Klhl7"; transcript_type "protein_coding"; transcript_name "Klhl7-202"; exon_number 3; exon_id "ENSMUSE00000184238.4"; level 2; protein_id "ENSMUSP00000129461.2"; transcript_support_level "2"; mgi_id "MGI:1196453"; tag "basic"; tag "CCDS"; ccdsid "CCDS51432.1"; havana_gene "OTTMUSG00000053534.1"; havana_transcript "OTTMUST00000133496.1";
chr5	HAVANA	CDS	24332667	24332760	0	+	2	gene_id "ENSMUSG00000028986.13"; transcript_id "ENSMUST00000163409.5"; gene_type "protein_coding"; gene_name "Klhl7"; transcript_type "protein_coding"; transcript_name "Klhl7-202"; exon_number 3; exon_id "ENSMUSE00000184238.4"; level 2; protein_id "ENSMUSP00000129461.2"; transcript_support_level "2"; mgi_id "MGI:1196453"; tag "basic"; tag "CCDS"; ccdsid "CCDS51432.1"; havana_gene "OTTMUSG00000053534.1"; havana_transcript "OTTMUST00000133496.1";
chr5	HAVANA	exon	24332667	24332760	0	+	.	gene_id "ENSMUSG00000028986.13"; transcript_id "ENSMUST00000199530.2"; gene_type "protein_coding"; gene_name "Klhl7"; transcript_type "retained_intron"; transcript_name "Klhl7-203"; exon_number 3; exon_id "ENSMUSE00001351663.2"; level 2; transcript_support_level "1"; mgi_id "MGI:1196453"; havana_gene "OTTMUSG00000053534.1"; havana_transcript "OTTMUST00000133497.1";
chr5	ENSEMBL_gcm37	exon	24332667	24332760	0.0425498177908494	+	.	gene_id "ENSMUSG00000028986.13"; transcript_id "ENSMUSG00000028986.13_tx_2"; exon_id "chr5_24332667_24332760_+"; exonnum "3"; txlen "3179";
chr5	HAVANA	exon	24332978	24333102	0	+	.	gene_id "ENSMUSG00000028986.13"; transcript_id "ENSMUST00000030841.10"; gene_type "protein_coding"; gene_name "Klhl7"; transcript_type "protein_coding"; transcript_name "Klhl7-201"; exon_number 4; exon_id "ENSMUSE00000184239.4"; level 2; protein_id "ENSMUSP00000030841.6"; transcript_support_level "1"; mgi_id "MGI:1196453"; tag "basic"; tag "Ensembl_canonical"; tag "GENCODE_Primary"; tag "appris_principal_1"; tag "CCDS"; ccdsid "CCDS19114.1"; havana_gene "OTTMUSG00000053534.1"; havana_transcript "OTTMUST00000133494.1";
chr5	HAVANA	CDS	24332978	24333102	0	+	1	gene_id "ENSMUSG00000028986.13"; transcript_id "ENSMUST00000030841.10"; gene_type "protein_coding"; gene_name "Klhl7"; transcript_type "protein_coding"; transcript_name "Klhl7-201"; exon_number 4; exon_id "ENSMUSE00000184239.4"; level 2; protein_id "ENSMUSP00000030841.6"; transcript_support_level "1"; mgi_id "MGI:1196453"; tag "basic"; tag "Ensembl_canonical"; tag "GENCODE_Primary"; tag "appris_principal_1"; tag "CCDS"; ccdsid "CCDS19114.1"; havana_gene "OTTMUSG00000053534.1"; havana_transcript "OTTMUST00000133494.1";
chr5	HAVANA	exon	24332978	24333102	0	+	.	gene_id "ENSMUSG00000028986.13"; transcript_id "ENSMUST00000200116.5"; gene_type "protein_coding"; gene_name "Klhl7"; transcript_type "nonsense_mediated_decay"; transcript_name "Klhl7-204"; exon_number 4; exon_id "ENSMUSE00000184239.4"; level 2; protein_id "ENSMUSP00000143000.2"; transcript_support_level "1"; mgi_id "MGI:1196453"; havana_gene "OTTMUSG00000053534.1"; havana_transcript "OTTMUST00000133495.1";
chr5	HAVANA	CDS	24332978	24333102	0	+	1	gene_id "ENSMUSG00000028986.13"; transcript_id "ENSMUST00000200116.5"; gene_type "protein_coding"; gene_name "Klhl7"; transcript_type "nonsense_mediated_decay"; transcript_name "Klhl7-204"; exon_number 4; exon_id "ENSMUSE00000184239.4"; level 2; protein_id "ENSMUSP00000143000.2"; transcript_support_level "1"; mgi_id "MGI:1196453"; havana_gene "OTTMUSG00000053534.1"; havana_transcript "OTTMUST00000133495.1";
chr5	HAVANA	exon	24332978	24333102	0	+	.	gene_id "ENSMUSG00000028986.13"; transcript_id "ENSMUST00000163409.5"; gene_type "protein_coding"; gene_name "Klhl7"; transcript_type "protein_coding"; transcript_name "Klhl7-202"; exon_number 4; exon_id "ENSMUSE00000184239.4"; level 2; protein_id "ENSMUSP00000129461.2"; transcript_support_level "2"; mgi_id "MGI:1196453"; tag "basic"; tag "CCDS"; ccdsid "CCDS51432.1"; havana_gene "OTTMUSG00000053534.1"; havana_transcript "OTTMUST00000133496.1";
chr5	HAVANA	CDS	24332978	24333102	0	+	1	gene_id "ENSMUSG00000028986.13"; transcript_id "ENSMUST00000163409.5"; gene_type "protein_coding"; gene_name "Klhl7"; transcript_type "protein_coding"; transcript_name "Klhl7-202"; exon_number 4; exon_id "ENSMUSE00000184239.4"; level 2; protein_id "ENSMUSP00000129461.2"; transcript_support_level "2"; mgi_id "MGI:1196453"; tag "basic"; tag "CCDS"; ccdsid "CCDS51432.1"; havana_gene "OTTMUSG00000053534.1"; havana_transcript "OTTMUST00000133496.1";
chr5	HAVANA	exon	24332978	24333102	0	+	.	gene_id "ENSMUSG00000028986.13"; transcript_id "ENSMUST00000199530.2"; gene_type "protein_coding"; gene_name "Klhl7"; transcript_type "retained_intron"; transcript_name "Klhl7-203"; exon_number 4; exon_id "ENSMUSE00001348000.2"; level 2; transcript_support_level "1"; mgi_id "MGI:1196453"; havana_gene "OTTMUSG00000053534.1"; havana_transcript "OTTMUST00000133497.1";
chr5	ENSEMBL_gcm37	exon	24332978	24333102	0.0425498177908494	+	.	gene_id "ENSMUSG00000028986.13"; transcript_id "ENSMUSG00000028986.13_tx_2"; exon_id "chr5_24332978_24333102_+"; exonnum "4"; txlen "3179";
chr5	HAVANA	exon	24339962	24340137	0	+	.	gene_id "ENSMUSG00000028986.13"; transcript_id "ENSMUST00000030841.10"; gene_type "protein_coding"; gene_name "Klhl7"; transcript_type "protein_coding"; transcript_name "Klhl7-201"; exon_number 5; exon_id "ENSMUSE00000184232.4"; level 2; protein_id "ENSMUSP00000030841.6"; transcript_support_level "1"; mgi_id "MGI:1196453"; tag "basic"; tag "Ensembl_canonical"; tag "GENCODE_Primary"; tag "appris_principal_1"; tag "CCDS"; ccdsid "CCDS19114.1"; havana_gene "OTTMUSG00000053534.1"; havana_transcript "OTTMUST00000133494.1";
chr5	HAVANA	CDS	24339962	24340137	0	+	2	gene_id "ENSMUSG00000028986.13"; transcript_id "ENSMUST00000030841.10"; gene_type "protein_coding"; gene_name "Klhl7"; transcript_type "protein_coding"; transcript_name "Klhl7-201"; exon_number 5; exon_id "ENSMUSE00000184232.4"; level 2; protein_id "ENSMUSP00000030841.6"; transcript_support_level "1"; mgi_id "MGI:1196453"; tag "basic"; tag "Ensembl_canonical"; tag "GENCODE_Primary"; tag "appris_principal_1"; tag "CCDS"; ccdsid "CCDS19114.1"; havana_gene "OTTMUSG00000053534.1"; havana_transcript "OTTMUST00000133494.1";
chr5	HAVANA	exon	24339962	24340137	0	+	.	gene_id "ENSMUSG00000028986.13"; transcript_id "ENSMUST00000200116.5"; gene_type "protein_coding"; gene_name "Klhl7"; transcript_type "nonsense_mediated_decay"; transcript_name "Klhl7-204"; exon_number 5; exon_id "ENSMUSE00000184232.4"; level 2; protein_id "ENSMUSP00000143000.2"; transcript_support_level "1"; mgi_id "MGI:1196453"; havana_gene "OTTMUSG00000053534.1"; havana_transcript "OTTMUST00000133495.1";
chr5	HAVANA	CDS	24339962	24340137	0	+	2	gene_id "ENSMUSG00000028986.13"; transcript_id "ENSMUST00000200116.5"; gene_type "protein_coding"; gene_name "Klhl7"; transcript_type "nonsense_mediated_decay"; transcript_name "Klhl7-204"; exon_number 5; exon_id "ENSMUSE00000184232.4"; level 2; protein_id "ENSMUSP00000143000.2"; transcript_support_level "1"; mgi_id "MGI:1196453"; havana_gene "OTTMUSG00000053534.1"; havana_transcript "OTTMUST00000133495.1";
chr5	HAVANA	exon	24339962	24340137	0	+	.	gene_id "ENSMUSG00000028986.13"; transcript_id "ENSMUST00000163409.5"; gene_type "protein_coding"; gene_name "Klhl7"; transcript_type "protein_coding"; transcript_name "Klhl7-202"; exon_number 5; exon_id "ENSMUSE00000184232.4"; level 2; protein_id "ENSMUSP00000129461.2"; transcript_support_level "2"; mgi_id "MGI:1196453"; tag "basic"; tag "CCDS"; ccdsid "CCDS51432.1"; havana_gene "OTTMUSG00000053534.1"; havana_transcript "OTTMUST00000133496.1";
chr5	HAVANA	CDS	24339962	24340137	0	+	2	gene_id "ENSMUSG00000028986.13"; transcript_id "ENSMUST00000163409.5"; gene_type "protein_coding"; gene_name "Klhl7"; transcript_type "protein_coding"; transcript_name "Klhl7-202"; exon_number 5; exon_id "ENSMUSE00000184232.4"; level 2; protein_id "ENSMUSP00000129461.2"; transcript_support_level "2"; mgi_id "MGI:1196453"; tag "basic"; tag "CCDS"; ccdsid "CCDS51432.1"; havana_gene "OTTMUSG00000053534.1"; havana_transcript "OTTMUST00000133496.1";
chr5	ENSEMBL_gcm37	exon	24339962	24340137	0.0425498177908494	+	.	gene_id "ENSMUSG00000028986.13"; transcript_id "ENSMUSG00000028986.13_tx_2"; exon_id "chr5_24339962_24340137_+"; exonnum "5"; txlen "3179";
chr5	HAVANA	exon	24339962	24341001	0	+	.	gene_id "ENSMUSG00000028986.13"; transcript_id "ENSMUST00000199530.2"; gene_type "protein_coding"; gene_name "Klhl7"; transcript_type "retained_intron"; transcript_name "Klhl7-203"; exon_number 5; exon_id "ENSMUSE00001350453.2"; level 2; transcript_support_level "1"; mgi_id "MGI:1196453"; havana_gene "OTTMUSG00000053534.1"; havana_transcript "OTTMUST00000133497.1";
chr5	sragcm37_mid	exon	24343100	24343208	0.0425498177908494	+	.	gene_id "ENSMUSG00000028986.13"; transcript_id "ENSMUSG00000028986.13_tx_2"; exon_id "chr5_24343100_24343208_+"; exonnum "6"; txlen "3179";
chr5	HAVANA	exon	24343304	24343478	0	+	.	gene_id "ENSMUSG00000028986.13"; transcript_id "ENSMUST00000030841.10"; gene_type "protein_coding"; gene_name "Klhl7"; transcript_type "protein_coding"; transcript_name "Klhl7-201"; exon_number 6; exon_id "ENSMUSE00000184243.4"; level 2; protein_id "ENSMUSP00000030841.6"; transcript_support_level "1"; mgi_id "MGI:1196453"; tag "basic"; tag "Ensembl_canonical"; tag "GENCODE_Primary"; tag "appris_principal_1"; tag "CCDS"; ccdsid "CCDS19114.1"; havana_gene "OTTMUSG00000053534.1"; havana_transcript "OTTMUST00000133494.1";
chr5	HAVANA	CDS	24343304	24343478	0	+	0	gene_id "ENSMUSG00000028986.13"; transcript_id "ENSMUST00000030841.10"; gene_type "protein_coding"; gene_name "Klhl7"; transcript_type "protein_coding"; transcript_name "Klhl7-201"; exon_number 6; exon_id "ENSMUSE00000184243.4"; level 2; protein_id "ENSMUSP00000030841.6"; transcript_support_level "1"; mgi_id "MGI:1196453"; tag "basic"; tag "Ensembl_canonical"; tag "GENCODE_Primary"; tag "appris_principal_1"; tag "CCDS"; ccdsid "CCDS19114.1"; havana_gene "OTTMUSG00000053534.1"; havana_transcript "OTTMUST00000133494.1";
chr5	HAVANA	exon	24343304	24343478	0	+	.	gene_id "ENSMUSG00000028986.13"; transcript_id "ENSMUST00000200116.5"; gene_type "protein_coding"; gene_name "Klhl7"; transcript_type "nonsense_mediated_decay"; transcript_name "Klhl7-204"; exon_number 6; exon_id "ENSMUSE00000184243.4"; level 2; protein_id "ENSMUSP00000143000.2"; transcript_support_level "1"; mgi_id "MGI:1196453"; havana_gene "OTTMUSG00000053534.1"; havana_transcript "OTTMUST00000133495.1";
chr5	HAVANA	CDS	24343304	24343478	0	+	0	gene_id "ENSMUSG00000028986.13"; transcript_id "ENSMUST00000200116.5"; gene_type "protein_coding"; gene_name "Klhl7"; transcript_type "nonsense_mediated_decay"; transcript_name "Klhl7-204"; exon_number 6; exon_id "ENSMUSE00000184243.4"; level 2; protein_id "ENSMUSP00000143000.2"; transcript_support_level "1"; mgi_id "MGI:1196453"; havana_gene "OTTMUSG00000053534.1"; havana_transcript "OTTMUST00000133495.1";
chr5	HAVANA	exon	24343304	24343478	0	+	.	gene_id "ENSMUSG00000028986.13"; transcript_id "ENSMUST00000163409.5"; gene_type "protein_coding"; gene_name "Klhl7"; transcript_type "protein_coding"; transcript_name "Klhl7-202"; exon_number 6; exon_id "ENSMUSE00000184243.4"; level 2; protein_id "ENSMUSP00000129461.2"; transcript_support_level "2"; mgi_id "MGI:1196453"; tag "basic"; tag "CCDS"; ccdsid "CCDS51432.1"; havana_gene "OTTMUSG00000053534.1"; havana_transcript "OTTMUST00000133496.1";
chr5	HAVANA	CDS	24343304	24343478	0	+	0	gene_id "ENSMUSG00000028986.13"; transcript_id "ENSMUST00000163409.5"; gene_type "protein_coding"; gene_name "Klhl7"; transcript_type "protein_coding"; transcript_name "Klhl7-202"; exon_number 6; exon_id "ENSMUSE00000184243.4"; level 2; protein_id "ENSMUSP00000129461.2"; transcript_support_level "2"; mgi_id "MGI:1196453"; tag "basic"; tag "CCDS"; ccdsid "CCDS51432.1"; havana_gene "OTTMUSG00000053534.1"; havana_transcript "OTTMUST00000133496.1";
chr5	ENSEMBL_gcm37	exon	24343304	24343478	0.0425498177908494	+	.	gene_id "ENSMUSG00000028986.13"; transcript_id "ENSMUSG00000028986.13_tx_2"; exon_id "chr5_24343304_24343478_+"; exonnum "7"; txlen "3179";
chr5	HAVANA	exon	24346149	24346291	0	+	.	gene_id "ENSMUSG00000028986.13"; transcript_id "ENSMUST00000030841.10"; gene_type "protein_coding"; gene_name "Klhl7"; transcript_type "protein_coding"; transcript_name "Klhl7-201"; exon_number 7; exon_id "ENSMUSE00000264575.5"; level 2; protein_id "ENSMUSP00000030841.6"; transcript_support_level "1"; mgi_id "MGI:1196453"; tag "basic"; tag "Ensembl_canonical"; tag "GENCODE_Primary"; tag "appris_principal_1"; tag "CCDS"; ccdsid "CCDS19114.1"; havana_gene "OTTMUSG00000053534.1"; havana_transcript "OTTMUST00000133494.1";
chr5	HAVANA	CDS	24346149	24346291	0	+	2	gene_id "ENSMUSG00000028986.13"; transcript_id "ENSMUST00000030841.10"; gene_type "protein_coding"; gene_name "Klhl7"; transcript_type "protein_coding"; transcript_name "Klhl7-201"; exon_number 7; exon_id "ENSMUSE00000264575.5"; level 2; protein_id "ENSMUSP00000030841.6"; transcript_support_level "1"; mgi_id "MGI:1196453"; tag "basic"; tag "Ensembl_canonical"; tag "GENCODE_Primary"; tag "appris_principal_1"; tag "CCDS"; ccdsid "CCDS19114.1"; havana_gene "OTTMUSG00000053534.1"; havana_transcript "OTTMUST00000133494.1";
chr5	HAVANA	exon	24346149	24346291	0	+	.	gene_id "ENSMUSG00000028986.13"; transcript_id "ENSMUST00000200116.5"; gene_type "protein_coding"; gene_name "Klhl7"; transcript_type "nonsense_mediated_decay"; transcript_name "Klhl7-204"; exon_number 7; exon_id "ENSMUSE00000264575.5"; level 2; protein_id "ENSMUSP00000143000.2"; transcript_support_level "1"; mgi_id "MGI:1196453"; havana_gene "OTTMUSG00000053534.1"; havana_transcript "OTTMUST00000133495.1";
chr5	HAVANA	CDS	24346149	24346291	0	+	2	gene_id "ENSMUSG00000028986.13"; transcript_id "ENSMUST00000200116.5"; gene_type "protein_coding"; gene_name "Klhl7"; transcript_type "nonsense_mediated_decay"; transcript_name "Klhl7-204"; exon_number 7; exon_id "ENSMUSE00000264575.5"; level 2; protein_id "ENSMUSP00000143000.2"; transcript_support_level "1"; mgi_id "MGI:1196453"; havana_gene "OTTMUSG00000053534.1"; havana_transcript "OTTMUST00000133495.1";
chr5	HAVANA	exon	24346149	24346291	0	+	.	gene_id "ENSMUSG00000028986.13"; transcript_id "ENSMUST00000163409.5"; gene_type "protein_coding"; gene_name "Klhl7"; transcript_type "protein_coding"; transcript_name "Klhl7-202"; exon_number 7; exon_id "ENSMUSE00000264575.5"; level 2; protein_id "ENSMUSP00000129461.2"; transcript_support_level "2"; mgi_id "MGI:1196453"; tag "basic"; tag "CCDS"; ccdsid "CCDS51432.1"; havana_gene "OTTMUSG00000053534.1"; havana_transcript "OTTMUST00000133496.1";
chr5	HAVANA	CDS	24346149	24346291	0	+	2	gene_id "ENSMUSG00000028986.13"; transcript_id "ENSMUST00000163409.5"; gene_type "protein_coding"; gene_name "Klhl7"; transcript_type "protein_coding"; transcript_name "Klhl7-202"; exon_number 7; exon_id "ENSMUSE00000264575.5"; level 2; protein_id "ENSMUSP00000129461.2"; transcript_support_level "2"; mgi_id "MGI:1196453"; tag "basic"; tag "CCDS"; ccdsid "CCDS51432.1"; havana_gene "OTTMUSG00000053534.1"; havana_transcript "OTTMUST00000133496.1";
chr5	ENSEMBL_gcm37	exon	24346149	24346291	0.0425498177908494	+	.	gene_id "ENSMUSG00000028986.13"; transcript_id "ENSMUSG00000028986.13_tx_2"; exon_id "chr5_24346149_24346291_+"; exonnum "8"; txlen "3179";
chr5	HAVANA	exon	24354123	24354363	0	+	.	gene_id "ENSMUSG00000028986.13"; transcript_id "ENSMUST00000030841.10"; gene_type "protein_coding"; gene_name "Klhl7"; transcript_type "protein_coding"; transcript_name "Klhl7-201"; exon_number 8; exon_id "ENSMUSE00000264567.5"; level 2; protein_id "ENSMUSP00000030841.6"; transcript_support_level "1"; mgi_id "MGI:1196453"; tag "basic"; tag "Ensembl_canonical"; tag "GENCODE_Primary"; tag "appris_principal_1"; tag "CCDS"; ccdsid "CCDS19114.1"; havana_gene "OTTMUSG00000053534.1"; havana_transcript "OTTMUST00000133494.1";
chr5	HAVANA	CDS	24354123	24354363	0	+	0	gene_id "ENSMUSG00000028986.13"; transcript_id "ENSMUST00000030841.10"; gene_type "protein_coding"; gene_name "Klhl7"; transcript_type "protein_coding"; transcript_name "Klhl7-201"; exon_number 8; exon_id "ENSMUSE00000264567.5"; level 2; protein_id "ENSMUSP00000030841.6"; transcript_support_level "1"; mgi_id "MGI:1196453"; tag "basic"; tag "Ensembl_canonical"; tag "GENCODE_Primary"; tag "appris_principal_1"; tag "CCDS"; ccdsid "CCDS19114.1"; havana_gene "OTTMUSG00000053534.1"; havana_transcript "OTTMUST00000133494.1";
chr5	HAVANA	exon	24354123	24354363	0	+	.	gene_id "ENSMUSG00000028986.13"; transcript_id "ENSMUST00000200116.5"; gene_type "protein_coding"; gene_name "Klhl7"; transcript_type "nonsense_mediated_decay"; transcript_name "Klhl7-204"; exon_number 8; exon_id "ENSMUSE00000264567.5"; level 2; protein_id "ENSMUSP00000143000.2"; transcript_support_level "1"; mgi_id "MGI:1196453"; havana_gene "OTTMUSG00000053534.1"; havana_transcript "OTTMUST00000133495.1";
chr5	HAVANA	CDS	24354123	24354363	0	+	0	gene_id "ENSMUSG00000028986.13"; transcript_id "ENSMUST00000200116.5"; gene_type "protein_coding"; gene_name "Klhl7"; transcript_type "nonsense_mediated_decay"; transcript_name "Klhl7-204"; exon_number 8; exon_id "ENSMUSE00000264567.5"; level 2; protein_id "ENSMUSP00000143000.2"; transcript_support_level "1"; mgi_id "MGI:1196453"; havana_gene "OTTMUSG00000053534.1"; havana_transcript "OTTMUST00000133495.1";
chr5	HAVANA	exon	24354123	24354363	0	+	.	gene_id "ENSMUSG00000028986.13"; transcript_id "ENSMUST00000163409.5"; gene_type "protein_coding"; gene_name "Klhl7"; transcript_type "protein_coding"; transcript_name "Klhl7-202"; exon_number 8; exon_id "ENSMUSE00000264567.5"; level 2; protein_id "ENSMUSP00000129461.2"; transcript_support_level "2"; mgi_id "MGI:1196453"; tag "basic"; tag "CCDS"; ccdsid "CCDS51432.1"; havana_gene "OTTMUSG00000053534.1"; havana_transcript "OTTMUST00000133496.1";
chr5	HAVANA	CDS	24354123	24354363	0	+	0	gene_id "ENSMUSG00000028986.13"; transcript_id "ENSMUST00000163409.5"; gene_type "protein_coding"; gene_name "Klhl7"; transcript_type "protein_coding"; transcript_name "Klhl7-202"; exon_number 8; exon_id "ENSMUSE00000264567.5"; level 2; protein_id "ENSMUSP00000129461.2"; transcript_support_level "2"; mgi_id "MGI:1196453"; tag "basic"; tag "CCDS"; ccdsid "CCDS51432.1"; havana_gene "OTTMUSG00000053534.1"; havana_transcript "OTTMUST00000133496.1";
chr5	ENSEMBL_gcm37	exon	24354123	24354363	0.0425498177908494	+	.	gene_id "ENSMUSG00000028986.13"; transcript_id "ENSMUSG00000028986.13_tx_2"; exon_id "chr5_24354123_24354363_+"; exonnum "9"; txlen "3179";
chr5	HAVANA	CDS	24356717	24356805	0	+	2	gene_id "ENSMUSG00000028986.13"; transcript_id "ENSMUST00000200116.5"; gene_type "protein_coding"; gene_name "Klhl7"; transcript_type "nonsense_mediated_decay"; transcript_name "Klhl7-204"; exon_number 9; exon_id "ENSMUSE00001356347.2"; level 2; protein_id "ENSMUSP00000143000.2"; transcript_support_level "1"; mgi_id "MGI:1196453"; havana_gene "OTTMUSG00000053534.1"; havana_transcript "OTTMUST00000133495.1";
chr5	HAVANA	exon	24356717	24356838	0	+	.	gene_id "ENSMUSG00000028986.13"; transcript_id "ENSMUST00000200116.5"; gene_type "protein_coding"; gene_name "Klhl7"; transcript_type "nonsense_mediated_decay"; transcript_name "Klhl7-204"; exon_number 9; exon_id "ENSMUSE00001356347.2"; level 2; protein_id "ENSMUSP00000143000.2"; transcript_support_level "1"; mgi_id "MGI:1196453"; havana_gene "OTTMUSG00000053534.1"; havana_transcript "OTTMUST00000133495.1";
chr5	ENSEMBL_gcm37	exon	24356717	24356838	0.0425498177908494	+	.	gene_id "ENSMUSG00000028986.13"; transcript_id "ENSMUSG00000028986.13_tx_2"; exon_id "chr5_24356717_24356838_+"; exonnum "10"; txlen "3179";
chr5	HAVANA	stop_codon	24356806	24356808	0	+	0	gene_id "ENSMUSG00000028986.13"; transcript_id "ENSMUST00000200116.5"; gene_type "protein_coding"; gene_name "Klhl7"; transcript_type "nonsense_mediated_decay"; transcript_name "Klhl7-204"; exon_number 9; exon_id "ENSMUSE00001356347.2"; level 2; protein_id "ENSMUSP00000143000.2"; transcript_support_level "1"; mgi_id "MGI:1196453"; havana_gene "OTTMUSG00000053534.1"; havana_transcript "OTTMUST00000133495.1";
chr5	HAVANA	UTR	24356806	24356838	0	+	.	gene_id "ENSMUSG00000028986.13"; transcript_id "ENSMUST00000200116.5"; gene_type "protein_coding"; gene_name "Klhl7"; transcript_type "nonsense_mediated_decay"; transcript_name "Klhl7-204"; exon_number 9; exon_id "ENSMUSE00001356347.2"; level 2; protein_id "ENSMUSP00000143000.2"; transcript_support_level "1"; mgi_id "MGI:1196453"; havana_gene "OTTMUSG00000053534.1"; havana_transcript "OTTMUST00000133495.1";
chr5	HAVANA	gene	24358292	24360886	0	+	.	gene_id "ENSMUSG00000106665.2"; gene_type "TEC"; gene_name "Gm43389"; level 2; mgi_id "MGI:5663526"; tag "overlapping_locus"; havana_gene "OTTMUSG00000053538.1";
chr5	HAVANA	transcript	24358292	24360886	0	+	.	gene_id "ENSMUSG00000106665.2"; transcript_id "ENSMUST00000196080.2"; gene_type "TEC"; gene_name "Gm43389"; transcript_type "TEC"; transcript_name "Gm43389-201"; level 2; transcript_support_level "NA"; mgi_id "MGI:5663526"; tag "basic"; tag "Ensembl_canonical"; tag "GENCODE_Primary"; havana_gene "OTTMUSG00000053538.1"; havana_transcript "OTTMUST00000133501.1";
chr5	HAVANA	exon	24358292	24360886	0	+	.	gene_id "ENSMUSG00000106665.2"; transcript_id "ENSMUST00000196080.2"; gene_type "TEC"; gene_name "Gm43389"; transcript_type "TEC"; transcript_name "Gm43389-201"; exon_number 1; exon_id "ENSMUSE00001350589.2"; level 2; transcript_support_level "NA"; mgi_id "MGI:5663526"; tag "basic"; tag "Ensembl_canonical"; tag "GENCODE_Primary"; havana_gene "OTTMUSG00000053538.1"; havana_transcript "OTTMUST00000133501.1";
chr5	HAVANA	exon	24361888	24362089	0	+	.	gene_id "ENSMUSG00000028986.13"; transcript_id "ENSMUST00000030841.10"; gene_type "protein_coding"; gene_name "Klhl7"; transcript_type "protein_coding"; transcript_name "Klhl7-201"; exon_number 9; exon_id "ENSMUSE00000969321.2"; level 2; protein_id "ENSMUSP00000030841.6"; transcript_support_level "1"; mgi_id "MGI:1196453"; tag "basic"; tag "Ensembl_canonical"; tag "GENCODE_Primary"; tag "appris_principal_1"; tag "CCDS"; ccdsid "CCDS19114.1"; havana_gene "OTTMUSG00000053534.1"; havana_transcript "OTTMUST00000133494.1";
chr5	HAVANA	CDS	24361888	24362089	0	+	2	gene_id "ENSMUSG00000028986.13"; transcript_id "ENSMUST00000030841.10"; gene_type "protein_coding"; gene_name "Klhl7"; transcript_type "protein_coding"; transcript_name "Klhl7-201"; exon_number 9; exon_id "ENSMUSE00000969321.2"; level 2; protein_id "ENSMUSP00000030841.6"; transcript_support_level "1"; mgi_id "MGI:1196453"; tag "basic"; tag "Ensembl_canonical"; tag "GENCODE_Primary"; tag "appris_principal_1"; tag "CCDS"; ccdsid "CCDS19114.1"; havana_gene "OTTMUSG00000053534.1"; havana_transcript "OTTMUST00000133494.1";
chr5	HAVANA	exon	24361888	24362089	0	+	.	gene_id "ENSMUSG00000028986.13"; transcript_id "ENSMUST00000200116.5"; gene_type "protein_coding"; gene_name "Klhl7"; transcript_type "nonsense_mediated_decay"; transcript_name "Klhl7-204"; exon_number 10; exon_id "ENSMUSE00001352047.2"; level 2; protein_id "ENSMUSP00000143000.2"; transcript_support_level "1"; mgi_id "MGI:1196453"; havana_gene "OTTMUSG00000053534.1"; havana_transcript "OTTMUST00000133495.1";
chr5	HAVANA	UTR	24361888	24362089	0	+	.	gene_id "ENSMUSG00000028986.13"; transcript_id "ENSMUST00000200116.5"; gene_type "protein_coding"; gene_name "Klhl7"; transcript_type "nonsense_mediated_decay"; transcript_name "Klhl7-204"; exon_number 10; exon_id "ENSMUSE00001352047.2"; level 2; protein_id "ENSMUSP00000143000.2"; transcript_support_level "1"; mgi_id "MGI:1196453"; havana_gene "OTTMUSG00000053534.1"; havana_transcript "OTTMUST00000133495.1";
chr5	HAVANA	exon	24361888	24362089	0	+	.	gene_id "ENSMUSG00000028986.13"; transcript_id "ENSMUST00000163409.5"; gene_type "protein_coding"; gene_name "Klhl7"; transcript_type "protein_coding"; transcript_name "Klhl7-202"; exon_number 9; exon_id "ENSMUSE00000969321.2"; level 2; protein_id "ENSMUSP00000129461.2"; transcript_support_level "2"; mgi_id "MGI:1196453"; tag "basic"; tag "CCDS"; ccdsid "CCDS51432.1"; havana_gene "OTTMUSG00000053534.1"; havana_transcript "OTTMUST00000133496.1";
chr5	HAVANA	CDS	24361888	24362089	0	+	2	gene_id "ENSMUSG00000028986.13"; transcript_id "ENSMUST00000163409.5"; gene_type "protein_coding"; gene_name "Klhl7"; transcript_type "protein_coding"; transcript_name "Klhl7-202"; exon_number 9; exon_id "ENSMUSE00000969321.2"; level 2; protein_id "ENSMUSP00000129461.2"; transcript_support_level "2"; mgi_id "MGI:1196453"; tag "basic"; tag "CCDS"; ccdsid "CCDS51432.1"; havana_gene "OTTMUSG00000053534.1"; havana_transcript "OTTMUST00000133496.1";
chr5	ENSEMBL_gcm37	exon	24361888	24362089	0.0425498177908494	+	.	gene_id "ENSMUSG00000028986.13"; transcript_id "ENSMUSG00000028986.13_tx_2"; exon_id "chr5_24361888_24362089_+"; exonnum "11"; txlen "3179";
chr5	HAVANA	exon	24363537	24363634	0	+	.	gene_id "ENSMUSG00000028986.13"; transcript_id "ENSMUST00000030841.10"; gene_type "protein_coding"; gene_name "Klhl7"; transcript_type "protein_coding"; transcript_name "Klhl7-201"; exon_number 10; exon_id "ENSMUSE00000998452.2"; level 2; protein_id "ENSMUSP00000030841.6"; transcript_support_level "1"; mgi_id "MGI:1196453"; tag "basic"; tag "Ensembl_canonical"; tag "GENCODE_Primary"; tag "appris_principal_1"; tag "CCDS"; ccdsid "CCDS19114.1"; havana_gene "OTTMUSG00000053534.1"; havana_transcript "OTTMUST00000133494.1";
chr5	HAVANA	CDS	24363537	24363634	0	+	1	gene_id "ENSMUSG00000028986.13"; transcript_id "ENSMUST00000030841.10"; gene_type "protein_coding"; gene_name "Klhl7"; transcript_type "protein_coding"; transcript_name "Klhl7-201"; exon_number 10; exon_id "ENSMUSE00000998452.2"; level 2; protein_id "ENSMUSP00000030841.6"; transcript_support_level "1"; mgi_id "MGI:1196453"; tag "basic"; tag "Ensembl_canonical"; tag "GENCODE_Primary"; tag "appris_principal_1"; tag "CCDS"; ccdsid "CCDS19114.1"; havana_gene "OTTMUSG00000053534.1"; havana_transcript "OTTMUST00000133494.1";
chr5	HAVANA	exon	24363537	24363634	0	+	.	gene_id "ENSMUSG00000028986.13"; transcript_id "ENSMUST00000200116.5"; gene_type "protein_coding"; gene_name "Klhl7"; transcript_type "nonsense_mediated_decay"; transcript_name "Klhl7-204"; exon_number 11; exon_id "ENSMUSE00001351050.2"; level 2; protein_id "ENSMUSP00000143000.2"; transcript_support_level "1"; mgi_id "MGI:1196453"; havana_gene "OTTMUSG00000053534.1"; havana_transcript "OTTMUST00000133495.1";
chr5	HAVANA	UTR	24363537	24363634	0	+	.	gene_id "ENSMUSG00000028986.13"; transcript_id "ENSMUST00000200116.5"; gene_type "protein_coding"; gene_name "Klhl7"; transcript_type "nonsense_mediated_decay"; transcript_name "Klhl7-204"; exon_number 11; exon_id "ENSMUSE00001351050.2"; level 2; protein_id "ENSMUSP00000143000.2"; transcript_support_level "1"; mgi_id "MGI:1196453"; havana_gene "OTTMUSG00000053534.1"; havana_transcript "OTTMUST00000133495.1";
chr5	ENSEMBL_gcm37	exon	24363537	24363634	0.0425498177908494	+	.	gene_id "ENSMUSG00000028986.13"; transcript_id "ENSMUSG00000028986.13_tx_2"; exon_id "chr5_24363537_24363634_+"; exonnum "12"; txlen "3179";
chr5	HAVANA	CDS	24364445	24364484	0	+	1	gene_id "ENSMUSG00000028986.13"; transcript_id "ENSMUST00000163409.5"; gene_type "protein_coding"; gene_name "Klhl7"; transcript_type "protein_coding"; transcript_name "Klhl7-202"; exon_number 10; exon_id "ENSMUSE00001271956.3"; level 2; protein_id "ENSMUSP00000129461.2"; transcript_support_level "2"; mgi_id "MGI:1196453"; tag "basic"; tag "CCDS"; ccdsid "CCDS51432.1"; havana_gene "OTTMUSG00000053534.1"; havana_transcript "OTTMUST00000133496.1";
chr5	HAVANA	CDS	24364445	24364725	0	+	2	gene_id "ENSMUSG00000028986.13"; transcript_id "ENSMUST00000030841.10"; gene_type "protein_coding"; gene_name "Klhl7"; transcript_type "protein_coding"; transcript_name "Klhl7-201"; exon_number 11; exon_id "ENSMUSE00001304161.3"; level 2; protein_id "ENSMUSP00000030841.6"; transcript_support_level "1"; mgi_id "MGI:1196453"; tag "basic"; tag "Ensembl_canonical"; tag "GENCODE_Primary"; tag "appris_principal_1"; tag "CCDS"; ccdsid "CCDS19114.1"; havana_gene "OTTMUSG00000053534.1"; havana_transcript "OTTMUST00000133494.1";
chr5	HAVANA	exon	24364445	24365782	0	+	.	gene_id "ENSMUSG00000028986.13"; transcript_id "ENSMUST00000200116.5"; gene_type "protein_coding"; gene_name "Klhl7"; transcript_type "nonsense_mediated_decay"; transcript_name "Klhl7-204"; exon_number 12; exon_id "ENSMUSE00001353005.2"; level 2; protein_id "ENSMUSP00000143000.2"; transcript_support_level "1"; mgi_id "MGI:1196453"; havana_gene "OTTMUSG00000053534.1"; havana_transcript "OTTMUST00000133495.1";
chr5	HAVANA	UTR	24364445	24365782	0	+	.	gene_id "ENSMUSG00000028986.13"; transcript_id "ENSMUST00000200116.5"; gene_type "protein_coding"; gene_name "Klhl7"; transcript_type "nonsense_mediated_decay"; transcript_name "Klhl7-204"; exon_number 12; exon_id "ENSMUSE00001353005.2"; level 2; protein_id "ENSMUSP00000143000.2"; transcript_support_level "1"; mgi_id "MGI:1196453"; havana_gene "OTTMUSG00000053534.1"; havana_transcript "OTTMUST00000133495.1";
chr5	HAVANA	exon	24364445	24365783	0	+	.	gene_id "ENSMUSG00000028986.13"; transcript_id "ENSMUST00000030841.10"; gene_type "protein_coding"; gene_name "Klhl7"; transcript_type "protein_coding"; transcript_name "Klhl7-201"; exon_number 11; exon_id "ENSMUSE00001304161.3"; level 2; protein_id "ENSMUSP00000030841.6"; transcript_support_level "1"; mgi_id "MGI:1196453"; tag "basic"; tag "Ensembl_canonical"; tag "GENCODE_Primary"; tag "appris_principal_1"; tag "CCDS"; ccdsid "CCDS19114.1"; havana_gene "OTTMUSG00000053534.1"; havana_transcript "OTTMUST00000133494.1";
chr5	ENSEMBL_gcm37	exon	24364445	24365783	0.0425498177908494	+	.	gene_id "ENSMUSG00000028986.13"; transcript_id "ENSMUSG00000028986.13_tx_2"; exon_id "chr5_24364445_24365783_+"; exonnum "13"; txlen "3179";
chr5	HAVANA	exon	24364445	24365790	0	+	.	gene_id "ENSMUSG00000028986.13"; transcript_id "ENSMUST00000163409.5"; gene_type "protein_coding"; gene_name "Klhl7"; transcript_type "protein_coding"; transcript_name "Klhl7-202"; exon_number 10; exon_id "ENSMUSE00001271956.3"; level 2; protein_id "ENSMUSP00000129461.2"; transcript_support_level "2"; mgi_id "MGI:1196453"; tag "basic"; tag "CCDS"; ccdsid "CCDS51432.1"; havana_gene "OTTMUSG00000053534.1"; havana_transcript "OTTMUST00000133496.1";
chr5	HAVANA	stop_codon	24364485	24364487	0	+	0	gene_id "ENSMUSG00000028986.13"; transcript_id "ENSMUST00000163409.5"; gene_type "protein_coding"; gene_name "Klhl7"; transcript_type "protein_coding"; transcript_name "Klhl7-202"; exon_number 10; exon_id "ENSMUSE00001271956.3"; level 2; protein_id "ENSMUSP00000129461.2"; transcript_support_level "2"; mgi_id "MGI:1196453"; tag "basic"; tag "CCDS"; ccdsid "CCDS51432.1"; havana_gene "OTTMUSG00000053534.1"; havana_transcript "OTTMUST00000133496.1";
chr5	HAVANA	UTR	24364485	24365790	0	+	.	gene_id "ENSMUSG00000028986.13"; transcript_id "ENSMUST00000163409.5"; gene_type "protein_coding"; gene_name "Klhl7"; transcript_type "protein_coding"; transcript_name "Klhl7-202"; exon_number 10; exon_id "ENSMUSE00001271956.3"; level 2; protein_id "ENSMUSP00000129461.2"; transcript_support_level "2"; mgi_id "MGI:1196453"; tag "basic"; tag "CCDS"; ccdsid "CCDS51432.1"; havana_gene "OTTMUSG00000053534.1"; havana_transcript "OTTMUST00000133496.1";
chr5	HAVANA	stop_codon	24364726	24364728	0	+	0	gene_id "ENSMUSG00000028986.13"; transcript_id "ENSMUST00000030841.10"; gene_type "protein_coding"; gene_name "Klhl7"; transcript_type "protein_coding"; transcript_name "Klhl7-201"; exon_number 11; exon_id "ENSMUSE00001304161.3"; level 2; protein_id "ENSMUSP00000030841.6"; transcript_support_level "1"; mgi_id "MGI:1196453"; tag "basic"; tag "Ensembl_canonical"; tag "GENCODE_Primary"; tag "appris_principal_1"; tag "CCDS"; ccdsid "CCDS19114.1"; havana_gene "OTTMUSG00000053534.1"; havana_transcript "OTTMUST00000133494.1";
chr5	HAVANA	UTR	24364726	24365783	0	+	.	gene_id "ENSMUSG00000028986.13"; transcript_id "ENSMUST00000030841.10"; gene_type "protein_coding"; gene_name "Klhl7"; transcript_type "protein_coding"; transcript_name "Klhl7-201"; exon_number 11; exon_id "ENSMUSE00001304161.3"; level 2; protein_id "ENSMUSP00000030841.6"; transcript_support_level "1"; mgi_id "MGI:1196453"; tag "basic"; tag "Ensembl_canonical"; tag "GENCODE_Primary"; tag "appris_principal_1"; tag "CCDS"; ccdsid "CCDS19114.1"; havana_gene "OTTMUSG00000053534.1"; havana_transcript "OTTMUST00000133494.1";
chr5	HAVANA	UTR	24369961	24370074	0	+	.	gene_id "ENSMUSG00000048439.16"; transcript_id "ENSMUST00000049887.13"; gene_type "protein_coding"; gene_name "Nup42"; transcript_type "protein_coding"; transcript_name "Nup42-201"; exon_number 1; exon_id "ENSMUSE00000725411.2"; level 2; protein_id "ENSMUSP00000062766.7"; transcript_support_level "1"; mgi_id "MGI:2387631"; tag "basic"; tag "Ensembl_canonical"; tag "GENCODE_Primary"; tag "appris_principal_1"; tag "CCDS"; ccdsid "CCDS19115.1"; havana_gene "OTTMUSG00000024106.1"; havana_transcript "OTTMUST00000058966.1";
chr5	HAVANA	exon	24369961	24370201	0	+	.	gene_id "ENSMUSG00000048439.16"; transcript_id "ENSMUST00000049887.13"; gene_type "protein_coding"; gene_name "Nup42"; transcript_type "protein_coding"; transcript_name "Nup42-201"; exon_number 1; exon_id "ENSMUSE00000725411.2"; level 2; protein_id "ENSMUSP00000062766.7"; transcript_support_level "1"; mgi_id "MGI:2387631"; tag "basic"; tag "Ensembl_canonical"; tag "GENCODE_Primary"; tag "appris_principal_1"; tag "CCDS"; ccdsid "CCDS19115.1"; havana_gene "OTTMUSG00000024106.1"; havana_transcript "OTTMUST00000058966.1";
chr5	HAVANA	gene	24369961	24389011	0	+	.	gene_id "ENSMUSG00000048439.16"; gene_type "protein_coding"; gene_name "Nup42"; level 2; mgi_id "MGI:2387631"; havana_gene "OTTMUSG00000024106.1";
chr5	HAVANA	transcript	24369961	24389011	0	+	.	gene_id "ENSMUSG00000048439.16"; transcript_id "ENSMUST00000049887.13"; gene_type "protein_coding"; gene_name "Nup42"; transcript_type "protein_coding"; transcript_name "Nup42-201"; level 2; protein_id "ENSMUSP00000062766.7"; transcript_support_level "1"; mgi_id "MGI:2387631"; tag "basic"; tag "Ensembl_canonical"; tag "GENCODE_Primary"; tag "appris_principal_1"; tag "CCDS"; ccdsid "CCDS19115.1"; havana_gene "OTTMUSG00000024106.1"; havana_transcript "OTTMUST00000058966.1";
chr5	HAVANA	UTR	24369998	24370074	0	+	.	gene_id "ENSMUSG00000048439.16"; transcript_id "ENSMUST00000115101.4"; gene_type "protein_coding"; gene_name "Nup42"; transcript_type "nonsense_mediated_decay"; transcript_name "Nup42-202"; exon_number 1; exon_id "ENSMUSE00000424128.6"; level 2; protein_id "ENSMUSP00000110753.4"; transcript_support_level "2"; mgi_id "MGI:2387631"; havana_gene "OTTMUSG00000024106.1"; havana_transcript "OTTMUST00000058967.1";
chr5	HAVANA	exon	24369998	24370201	0	+	.	gene_id "ENSMUSG00000048439.16"; transcript_id "ENSMUST00000115101.4"; gene_type "protein_coding"; gene_name "Nup42"; transcript_type "nonsense_mediated_decay"; transcript_name "Nup42-202"; exon_number 1; exon_id "ENSMUSE00000424128.6"; level 2; protein_id "ENSMUSP00000110753.4"; transcript_support_level "2"; mgi_id "MGI:2387631"; havana_gene "OTTMUSG00000024106.1"; havana_transcript "OTTMUST00000058967.1";
chr5	ENSEMBL_gcm37	exon	24369998	24370201	0.135291856968408	+	.	gene_id "ENSMUSG00000048439.16"; transcript_id "ENSMUSG00000048439.16_tx_4"; exon_id "chr5_24369998_24370201_+"; exonnum "1"; txlen "2064";
chr5	HAVANA	transcript	24369998	24387835	0	+	.	gene_id "ENSMUSG00000048439.16"; transcript_id "ENSMUST00000115101.4"; gene_type "protein_coding"; gene_name "Nup42"; transcript_type "nonsense_mediated_decay"; transcript_name "Nup42-202"; level 2; protein_id "ENSMUSP00000110753.4"; transcript_support_level "2"; mgi_id "MGI:2387631"; havana_gene "OTTMUSG00000024106.1"; havana_transcript "OTTMUST00000058967.1";
chr5	HAVANA	start_codon	24370075	24370077	0	+	0	gene_id "ENSMUSG00000048439.16"; transcript_id "ENSMUST00000049887.13"; gene_type "protein_coding"; gene_name "Nup42"; transcript_type "protein_coding"; transcript_name "Nup42-201"; exon_number 1; exon_id "ENSMUSE00000725411.2"; level 2; protein_id "ENSMUSP00000062766.7"; transcript_support_level "1"; mgi_id "MGI:2387631"; tag "basic"; tag "Ensembl_canonical"; tag "GENCODE_Primary"; tag "appris_principal_1"; tag "CCDS"; ccdsid "CCDS19115.1"; havana_gene "OTTMUSG00000024106.1"; havana_transcript "OTTMUST00000058966.1";
chr5	HAVANA	start_codon	24370075	24370077	0	+	0	gene_id "ENSMUSG00000048439.16"; transcript_id "ENSMUST00000115101.4"; gene_type "protein_coding"; gene_name "Nup42"; transcript_type "nonsense_mediated_decay"; transcript_name "Nup42-202"; exon_number 1; exon_id "ENSMUSE00000424128.6"; level 2; protein_id "ENSMUSP00000110753.4"; transcript_support_level "2"; mgi_id "MGI:2387631"; havana_gene "OTTMUSG00000024106.1"; havana_transcript "OTTMUST00000058967.1";
chr5	HAVANA	CDS	24370075	24370201	0	+	0	gene_id "ENSMUSG00000048439.16"; transcript_id "ENSMUST00000049887.13"; gene_type "protein_coding"; gene_name "Nup42"; transcript_type "protein_coding"; transcript_name "Nup42-201"; exon_number 1; exon_id "ENSMUSE00000725411.2"; level 2; protein_id "ENSMUSP00000062766.7"; transcript_support_level "1"; mgi_id "MGI:2387631"; tag "basic"; tag "Ensembl_canonical"; tag "GENCODE_Primary"; tag "appris_principal_1"; tag "CCDS"; ccdsid "CCDS19115.1"; havana_gene "OTTMUSG00000024106.1"; havana_transcript "OTTMUST00000058966.1";
chr5	HAVANA	CDS	24370075	24370201	0	+	0	gene_id "ENSMUSG00000048439.16"; transcript_id "ENSMUST00000115101.4"; gene_type "protein_coding"; gene_name "Nup42"; transcript_type "nonsense_mediated_decay"; transcript_name "Nup42-202"; exon_number 1; exon_id "ENSMUSE00000424128.6"; level 2; protein_id "ENSMUSP00000110753.4"; transcript_support_level "2"; mgi_id "MGI:2387631"; havana_gene "OTTMUSG00000024106.1"; havana_transcript "OTTMUST00000058967.1";
chr5	HAVANA	exon	24372341	24372563	0	+	.	gene_id "ENSMUSG00000048439.16"; transcript_id "ENSMUST00000049887.13"; gene_type "protein_coding"; gene_name "Nup42"; transcript_type "protein_coding"; transcript_name "Nup42-201"; exon_number 2; exon_id "ENSMUSE00000264479.4"; level 2; protein_id "ENSMUSP00000062766.7"; transcript_support_level "1"; mgi_id "MGI:2387631"; tag "basic"; tag "Ensembl_canonical"; tag "GENCODE_Primary"; tag "appris_principal_1"; tag "CCDS"; ccdsid "CCDS19115.1"; havana_gene "OTTMUSG00000024106.1"; havana_transcript "OTTMUST00000058966.1";
chr5	HAVANA	CDS	24372341	24372563	0	+	2	gene_id "ENSMUSG00000048439.16"; transcript_id "ENSMUST00000049887.13"; gene_type "protein_coding"; gene_name "Nup42"; transcript_type "protein_coding"; transcript_name "Nup42-201"; exon_number 2; exon_id "ENSMUSE00000264479.4"; level 2; protein_id "ENSMUSP00000062766.7"; transcript_support_level "1"; mgi_id "MGI:2387631"; tag "basic"; tag "Ensembl_canonical"; tag "GENCODE_Primary"; tag "appris_principal_1"; tag "CCDS"; ccdsid "CCDS19115.1"; havana_gene "OTTMUSG00000024106.1"; havana_transcript "OTTMUST00000058966.1";
chr5	HAVANA	exon	24372341	24372563	0	+	.	gene_id "ENSMUSG00000048439.16"; transcript_id "ENSMUST00000115101.4"; gene_type "protein_coding"; gene_name "Nup42"; transcript_type "nonsense_mediated_decay"; transcript_name "Nup42-202"; exon_number 2; exon_id "ENSMUSE00000264479.4"; level 2; protein_id "ENSMUSP00000110753.4"; transcript_support_level "2"; mgi_id "MGI:2387631"; havana_gene "OTTMUSG00000024106.1"; havana_transcript "OTTMUST00000058967.1";
chr5	HAVANA	CDS	24372341	24372563	0	+	2	gene_id "ENSMUSG00000048439.16"; transcript_id "ENSMUST00000115101.4"; gene_type "protein_coding"; gene_name "Nup42"; transcript_type "nonsense_mediated_decay"; transcript_name "Nup42-202"; exon_number 2; exon_id "ENSMUSE00000264479.4"; level 2; protein_id "ENSMUSP00000110753.4"; transcript_support_level "2"; mgi_id "MGI:2387631"; havana_gene "OTTMUSG00000024106.1"; havana_transcript "OTTMUST00000058967.1";
chr5	ENSEMBL_gcm37	exon	24372341	24372563	0.135291856968408	+	.	gene_id "ENSMUSG00000048439.16"; transcript_id "ENSMUSG00000048439.16_tx_4"; exon_id "chr5_24372341_24372563_+"; exonnum "2"; txlen "2064";
chr5	HAVANA	exon	24372506	24372563	0	+	.	gene_id "ENSMUSG00000048439.16"; transcript_id "ENSMUST00000147392.2"; gene_type "protein_coding"; gene_name "Nup42"; transcript_type "retained_intron"; transcript_name "Nup42-204"; exon_number 1; exon_id "ENSMUSE00000787024.2"; level 2; transcript_support_level "1"; mgi_id "MGI:2387631"; havana_gene "OTTMUSG00000024106.1"; havana_transcript "OTTMUST00000058968.1";
chr5	HAVANA	transcript	24372506	24374879	0	+	.	gene_id "ENSMUSG00000048439.16"; transcript_id "ENSMUST00000147392.2"; gene_type "protein_coding"; gene_name "Nup42"; transcript_type "retained_intron"; transcript_name "Nup42-204"; level 2; transcript_support_level "1"; mgi_id "MGI:2387631"; havana_gene "OTTMUSG00000024106.1"; havana_transcript "OTTMUST00000058968.1";
chr5	HAVANA	exon	24374294	24374388	0	+	.	gene_id "ENSMUSG00000048439.16"; transcript_id "ENSMUST00000049887.13"; gene_type "protein_coding"; gene_name "Nup42"; transcript_type "protein_coding"; transcript_name "Nup42-201"; exon_number 3; exon_id "ENSMUSE00000264468.4"; level 2; protein_id "ENSMUSP00000062766.7"; transcript_support_level "1"; mgi_id "MGI:2387631"; tag "basic"; tag "Ensembl_canonical"; tag "GENCODE_Primary"; tag "appris_principal_1"; tag "CCDS"; ccdsid "CCDS19115.1"; havana_gene "OTTMUSG00000024106.1"; havana_transcript "OTTMUST00000058966.1";
chr5	HAVANA	CDS	24374294	24374388	0	+	1	gene_id "ENSMUSG00000048439.16"; transcript_id "ENSMUST00000049887.13"; gene_type "protein_coding"; gene_name "Nup42"; transcript_type "protein_coding"; transcript_name "Nup42-201"; exon_number 3; exon_id "ENSMUSE00000264468.4"; level 2; protein_id "ENSMUSP00000062766.7"; transcript_support_level "1"; mgi_id "MGI:2387631"; tag "basic"; tag "Ensembl_canonical"; tag "GENCODE_Primary"; tag "appris_principal_1"; tag "CCDS"; ccdsid "CCDS19115.1"; havana_gene "OTTMUSG00000024106.1"; havana_transcript "OTTMUST00000058966.1";
chr5	HAVANA	exon	24374294	24374388	0	+	.	gene_id "ENSMUSG00000048439.16"; transcript_id "ENSMUST00000115101.4"; gene_type "protein_coding"; gene_name "Nup42"; transcript_type "nonsense_mediated_decay"; transcript_name "Nup42-202"; exon_number 3; exon_id "ENSMUSE00000264468.4"; level 2; protein_id "ENSMUSP00000110753.4"; transcript_support_level "2"; mgi_id "MGI:2387631"; havana_gene "OTTMUSG00000024106.1"; havana_transcript "OTTMUST00000058967.1";
chr5	HAVANA	CDS	24374294	24374388	0	+	1	gene_id "ENSMUSG00000048439.16"; transcript_id "ENSMUST00000115101.4"; gene_type "protein_coding"; gene_name "Nup42"; transcript_type "nonsense_mediated_decay"; transcript_name "Nup42-202"; exon_number 3; exon_id "ENSMUSE00000264468.4"; level 2; protein_id "ENSMUSP00000110753.4"; transcript_support_level "2"; mgi_id "MGI:2387631"; havana_gene "OTTMUSG00000024106.1"; havana_transcript "OTTMUST00000058967.1";
chr5	ENSEMBL_gcm37	exon	24374294	24374388	0.135291856968408	+	.	gene_id "ENSMUSG00000048439.16"; transcript_id "ENSMUSG00000048439.16_tx_4"; exon_id "chr5_24374294_24374388_+"; exonnum "3"; txlen "2064";
chr5	HAVANA	exon	24374294	24374879	0	+	.	gene_id "ENSMUSG00000048439.16"; transcript_id "ENSMUST00000147392.2"; gene_type "protein_coding"; gene_name "Nup42"; transcript_type "retained_intron"; transcript_name "Nup42-204"; exon_number 2; exon_id "ENSMUSE00000781048.2"; level 2; transcript_support_level "1"; mgi_id "MGI:2387631"; havana_gene "OTTMUSG00000024106.1"; havana_transcript "OTTMUST00000058968.1";
chr5	sragcm37_mid	exon	24374776	24375138	0.135291856968408	+	.	gene_id "ENSMUSG00000048439.16"; transcript_id "ENSMUSG00000048439.16_tx_4"; exon_id "chr5_24374776_24375138_+"; exonnum "4"; txlen "2064";
chr5	HAVANA	exon	24380452	24380528	0	+	.	gene_id "ENSMUSG00000048439.16"; transcript_id "ENSMUST00000049887.13"; gene_type "protein_coding"; gene_name "Nup42"; transcript_type "protein_coding"; transcript_name "Nup42-201"; exon_number 4; exon_id "ENSMUSE00000412474.4"; level 2; protein_id "ENSMUSP00000062766.7"; transcript_support_level "1"; mgi_id "MGI:2387631"; tag "basic"; tag "Ensembl_canonical"; tag "GENCODE_Primary"; tag "appris_principal_1"; tag "CCDS"; ccdsid "CCDS19115.1"; havana_gene "OTTMUSG00000024106.1"; havana_transcript "OTTMUST00000058966.1";
chr5	HAVANA	CDS	24380452	24380528	0	+	2	gene_id "ENSMUSG00000048439.16"; transcript_id "ENSMUST00000049887.13"; gene_type "protein_coding"; gene_name "Nup42"; transcript_type "protein_coding"; transcript_name "Nup42-201"; exon_number 4; exon_id "ENSMUSE00000412474.4"; level 2; protein_id "ENSMUSP00000062766.7"; transcript_support_level "1"; mgi_id "MGI:2387631"; tag "basic"; tag "Ensembl_canonical"; tag "GENCODE_Primary"; tag "appris_principal_1"; tag "CCDS"; ccdsid "CCDS19115.1"; havana_gene "OTTMUSG00000024106.1"; havana_transcript "OTTMUST00000058966.1";
chr5	ENSEMBL_gcm37	exon	24380452	24380528	0.135291856968408	+	.	gene_id "ENSMUSG00000048439.16"; transcript_id "ENSMUSG00000048439.16_tx_4"; exon_id "chr5_24380452_24380528_+"; exonnum "5"; txlen "2064";
chr5	HAVANA	exon	24382902	24383084	0	+	.	gene_id "ENSMUSG00000048439.16"; transcript_id "ENSMUST00000124150.2"; gene_type "protein_coding"; gene_name "Nup42"; transcript_type "retained_intron"; transcript_name "Nup42-203"; exon_number 1; exon_id "ENSMUSE00000813026.2"; level 2; transcript_support_level "3"; mgi_id "MGI:2387631"; havana_gene "OTTMUSG00000024106.1"; havana_transcript "OTTMUST00000058969.1";
chr5	HAVANA	transcript	24382902	24386430	0	+	.	gene_id "ENSMUSG00000048439.16"; transcript_id "ENSMUST00000124150.2"; gene_type "protein_coding"; gene_name "Nup42"; transcript_type "retained_intron"; transcript_name "Nup42-203"; level 2; transcript_support_level "3"; mgi_id "MGI:2387631"; havana_gene "OTTMUSG00000024106.1"; havana_transcript "OTTMUST00000058969.1";
chr5	HAVANA	CDS	24382998	24383035	0	+	2	gene_id "ENSMUSG00000048439.16"; transcript_id "ENSMUST00000115101.4"; gene_type "protein_coding"; gene_name "Nup42"; transcript_type "nonsense_mediated_decay"; transcript_name "Nup42-202"; exon_number 4; exon_id "ENSMUSE00001243920.2"; level 2; protein_id "ENSMUSP00000110753.4"; transcript_support_level "2"; mgi_id "MGI:2387631"; havana_gene "OTTMUSG00000024106.1"; havana_transcript "OTTMUST00000058967.1";
chr5	HAVANA	exon	24382998	24383084	0	+	.	gene_id "ENSMUSG00000048439.16"; transcript_id "ENSMUST00000049887.13"; gene_type "protein_coding"; gene_name "Nup42"; transcript_type "protein_coding"; transcript_name "Nup42-201"; exon_number 5; exon_id "ENSMUSE00001263930.2"; level 2; protein_id "ENSMUSP00000062766.7"; transcript_support_level "1"; mgi_id "MGI:2387631"; tag "basic"; tag "Ensembl_canonical"; tag "GENCODE_Primary"; tag "appris_principal_1"; tag "CCDS"; ccdsid "CCDS19115.1"; havana_gene "OTTMUSG00000024106.1"; havana_transcript "OTTMUST00000058966.1";
chr5	HAVANA	CDS	24382998	24383084	0	+	0	gene_id "ENSMUSG00000048439.16"; transcript_id "ENSMUST00000049887.13"; gene_type "protein_coding"; gene_name "Nup42"; transcript_type "protein_coding"; transcript_name "Nup42-201"; exon_number 5; exon_id "ENSMUSE00001263930.2"; level 2; protein_id "ENSMUSP00000062766.7"; transcript_support_level "1"; mgi_id "MGI:2387631"; tag "basic"; tag "Ensembl_canonical"; tag "GENCODE_Primary"; tag "appris_principal_1"; tag "CCDS"; ccdsid "CCDS19115.1"; havana_gene "OTTMUSG00000024106.1"; havana_transcript "OTTMUST00000058966.1";
chr5	HAVANA	exon	24382998	24383084	0	+	.	gene_id "ENSMUSG00000048439.16"; transcript_id "ENSMUST00000115101.4"; gene_type "protein_coding"; gene_name "Nup42"; transcript_type "nonsense_mediated_decay"; transcript_name "Nup42-202"; exon_number 4; exon_id "ENSMUSE00001243920.2"; level 2; protein_id "ENSMUSP00000110753.4"; transcript_support_level "2"; mgi_id "MGI:2387631"; havana_gene "OTTMUSG00000024106.1"; havana_transcript "OTTMUST00000058967.1";
chr5	ENSEMBL_gcm37	exon	24382998	24383084	0.135291856968408	+	.	gene_id "ENSMUSG00000048439.16"; transcript_id "ENSMUSG00000048439.16_tx_4"; exon_id "chr5_24382998_24383084_+"; exonnum "6"; txlen "2064";
chr5	HAVANA	stop_codon	24383036	24383038	0	+	0	gene_id "ENSMUSG00000048439.16"; transcript_id "ENSMUST00000115101.4"; gene_type "protein_coding"; gene_name "Nup42"; transcript_type "nonsense_mediated_decay"; transcript_name "Nup42-202"; exon_number 4; exon_id "ENSMUSE00001243920.2"; level 2; protein_id "ENSMUSP00000110753.4"; transcript_support_level "2"; mgi_id "MGI:2387631"; havana_gene "OTTMUSG00000024106.1"; havana_transcript "OTTMUST00000058967.1";
chr5	HAVANA	UTR	24383036	24383084	0	+	.	gene_id "ENSMUSG00000048439.16"; transcript_id "ENSMUST00000115101.4"; gene_type "protein_coding"; gene_name "Nup42"; transcript_type "nonsense_mediated_decay"; transcript_name "Nup42-202"; exon_number 4; exon_id "ENSMUSE00001243920.2"; level 2; protein_id "ENSMUSP00000110753.4"; transcript_support_level "2"; mgi_id "MGI:2387631"; havana_gene "OTTMUSG00000024106.1"; havana_transcript "OTTMUST00000058967.1";
chr5	HAVANA	exon	24386079	24386163	0	+	.	gene_id "ENSMUSG00000048439.16"; transcript_id "ENSMUST00000049887.13"; gene_type "protein_coding"; gene_name "Nup42"; transcript_type "protein_coding"; transcript_name "Nup42-201"; exon_number 6; exon_id "ENSMUSE00001289110.2"; level 2; protein_id "ENSMUSP00000062766.7"; transcript_support_level "1"; mgi_id "MGI:2387631"; tag "basic"; tag "Ensembl_canonical"; tag "GENCODE_Primary"; tag "appris_principal_1"; tag "CCDS"; ccdsid "CCDS19115.1"; havana_gene "OTTMUSG00000024106.1"; havana_transcript "OTTMUST00000058966.1";
chr5	HAVANA	CDS	24386079	24386163	0	+	0	gene_id "ENSMUSG00000048439.16"; transcript_id "ENSMUST00000049887.13"; gene_type "protein_coding"; gene_name "Nup42"; transcript_type "protein_coding"; transcript_name "Nup42-201"; exon_number 6; exon_id "ENSMUSE00001289110.2"; level 2; protein_id "ENSMUSP00000062766.7"; transcript_support_level "1"; mgi_id "MGI:2387631"; tag "basic"; tag "Ensembl_canonical"; tag "GENCODE_Primary"; tag "appris_principal_1"; tag "CCDS"; ccdsid "CCDS19115.1"; havana_gene "OTTMUSG00000024106.1"; havana_transcript "OTTMUST00000058966.1";
chr5	HAVANA	exon	24386079	24386163	0	+	.	gene_id "ENSMUSG00000048439.16"; transcript_id "ENSMUST00000115101.4"; gene_type "protein_coding"; gene_name "Nup42"; transcript_type "nonsense_mediated_decay"; transcript_name "Nup42-202"; exon_number 5; exon_id "ENSMUSE00001257110.2"; level 2; protein_id "ENSMUSP00000110753.4"; transcript_support_level "2"; mgi_id "MGI:2387631"; havana_gene "OTTMUSG00000024106.1"; havana_transcript "OTTMUST00000058967.1";
chr5	HAVANA	UTR	24386079	24386163	0	+	.	gene_id "ENSMUSG00000048439.16"; transcript_id "ENSMUST00000115101.4"; gene_type "protein_coding"; gene_name "Nup42"; transcript_type "nonsense_mediated_decay"; transcript_name "Nup42-202"; exon_number 5; exon_id "ENSMUSE00001257110.2"; level 2; protein_id "ENSMUSP00000110753.4"; transcript_support_level "2"; mgi_id "MGI:2387631"; havana_gene "OTTMUSG00000024106.1"; havana_transcript "OTTMUST00000058967.1";
chr5	ENSEMBL_gcm37	exon	24386079	24386163	0.135291856968408	+	.	gene_id "ENSMUSG00000048439.16"; transcript_id "ENSMUSG00000048439.16_tx_4"; exon_id "chr5_24386079_24386163_+"; exonnum "7"; txlen "2064";
chr5	HAVANA	exon	24386079	24386430	0	+	.	gene_id "ENSMUSG00000048439.16"; transcript_id "ENSMUST00000124150.2"; gene_type "protein_coding"; gene_name "Nup42"; transcript_type "retained_intron"; transcript_name "Nup42-203"; exon_number 2; exon_id "ENSMUSE00000754907.2"; level 2; transcript_support_level "3"; mgi_id "MGI:2387631"; havana_gene "OTTMUSG00000024106.1"; havana_transcript "OTTMUST00000058969.1";
chr5	HAVANA	CDS	24386906	24387471	0	+	2	gene_id "ENSMUSG00000048439.16"; transcript_id "ENSMUST00000049887.13"; gene_type "protein_coding"; gene_name "Nup42"; transcript_type "protein_coding"; transcript_name "Nup42-201"; exon_number 7; exon_id "ENSMUSE00000732797.2"; level 2; protein_id "ENSMUSP00000062766.7"; transcript_support_level "1"; mgi_id "MGI:2387631"; tag "basic"; tag "Ensembl_canonical"; tag "GENCODE_Primary"; tag "appris_principal_1"; tag "CCDS"; ccdsid "CCDS19115.1"; havana_gene "OTTMUSG00000024106.1"; havana_transcript "OTTMUST00000058966.1";
chr5	HAVANA	exon	24386906	24387835	0	+	.	gene_id "ENSMUSG00000048439.16"; transcript_id "ENSMUST00000115101.4"; gene_type "protein_coding"; gene_name "Nup42"; transcript_type "nonsense_mediated_decay"; transcript_name "Nup42-202"; exon_number 6; exon_id "ENSMUSE00000773534.2"; level 2; protein_id "ENSMUSP00000110753.4"; transcript_support_level "2"; mgi_id "MGI:2387631"; havana_gene "OTTMUSG00000024106.1"; havana_transcript "OTTMUST00000058967.1";
chr5	HAVANA	UTR	24386906	24387835	0	+	.	gene_id "ENSMUSG00000048439.16"; transcript_id "ENSMUST00000115101.4"; gene_type "protein_coding"; gene_name "Nup42"; transcript_type "nonsense_mediated_decay"; transcript_name "Nup42-202"; exon_number 6; exon_id "ENSMUSE00000773534.2"; level 2; protein_id "ENSMUSP00000110753.4"; transcript_support_level "2"; mgi_id "MGI:2387631"; havana_gene "OTTMUSG00000024106.1"; havana_transcript "OTTMUST00000058967.1";
chr5	ENSEMBL_gcm37	exon	24386906	24387835	0.135291856968408	+	.	gene_id "ENSMUSG00000048439.16"; transcript_id "ENSMUSG00000048439.16_tx_4"; exon_id "chr5_24386906_24387835_+"; exonnum "8"; txlen "2064";
chr5	HAVANA	exon	24386906	24389011	0	+	.	gene_id "ENSMUSG00000048439.16"; transcript_id "ENSMUST00000049887.13"; gene_type "protein_coding"; gene_name "Nup42"; transcript_type "protein_coding"; transcript_name "Nup42-201"; exon_number 7; exon_id "ENSMUSE00000732797.2"; level 2; protein_id "ENSMUSP00000062766.7"; transcript_support_level "1"; mgi_id "MGI:2387631"; tag "basic"; tag "Ensembl_canonical"; tag "GENCODE_Primary"; tag "appris_principal_1"; tag "CCDS"; ccdsid "CCDS19115.1"; havana_gene "OTTMUSG00000024106.1"; havana_transcript "OTTMUST00000058966.1";
chr5	HAVANA	stop_codon	24387472	24387474	0	+	0	gene_id "ENSMUSG00000048439.16"; transcript_id "ENSMUST00000049887.13"; gene_type "protein_coding"; gene_name "Nup42"; transcript_type "protein_coding"; transcript_name "Nup42-201"; exon_number 7; exon_id "ENSMUSE00000732797.2"; level 2; protein_id "ENSMUSP00000062766.7"; transcript_support_level "1"; mgi_id "MGI:2387631"; tag "basic"; tag "Ensembl_canonical"; tag "GENCODE_Primary"; tag "appris_principal_1"; tag "CCDS"; ccdsid "CCDS19115.1"; havana_gene "OTTMUSG00000024106.1"; havana_transcript "OTTMUST00000058966.1";
chr5	HAVANA	UTR	24387472	24389011	0	+	.	gene_id "ENSMUSG00000048439.16"; transcript_id "ENSMUST00000049887.13"; gene_type "protein_coding"; gene_name "Nup42"; transcript_type "protein_coding"; transcript_name "Nup42-201"; exon_number 7; exon_id "ENSMUSE00000732797.2"; level 2; protein_id "ENSMUSP00000062766.7"; transcript_support_level "1"; mgi_id "MGI:2387631"; tag "basic"; tag "Ensembl_canonical"; tag "GENCODE_Primary"; tag "appris_principal_1"; tag "CCDS"; ccdsid "CCDS19115.1"; havana_gene "OTTMUSG00000024106.1"; havana_transcript "OTTMUST00000058966.1";
chr5	HAVANA	gene	24437407	24438045	0	+	.	gene_id "ENSMUSG00000105141.2"; gene_type "processed_pseudogene"; gene_name "Gm55902"; level 2; mgi_id "MGI:6848266"; havana_gene "OTTMUSG00000053695.1";
chr5	HAVANA	transcript	24437407	24438045	0	+	.	gene_id "ENSMUSG00000105141.2"; transcript_id "ENSMUST00000196890.2"; gene_type "processed_pseudogene"; gene_name "Gm55902"; transcript_type "processed_pseudogene"; transcript_name "Gm55902-201"; level 2; transcript_support_level "NA"; mgi_id "MGI:6848266"; ont "PGO:0000004"; tag "basic"; tag "Ensembl_canonical"; tag "GENCODE_Primary"; havana_gene "OTTMUSG00000053695.1"; havana_transcript "OTTMUST00000133711.1";
chr5	HAVANA	exon	24437407	24438045	0	+	.	gene_id "ENSMUSG00000105141.2"; transcript_id "ENSMUST00000196890.2"; gene_type "processed_pseudogene"; gene_name "Gm55902"; transcript_type "processed_pseudogene"; transcript_name "Gm55902-201"; exon_number 1; exon_id "ENSMUSE00001356483.2"; level 2; transcript_support_level "NA"; mgi_id "MGI:6848266"; ont "PGO:0000004"; tag "basic"; tag "Ensembl_canonical"; tag "GENCODE_Primary"; havana_gene "OTTMUSG00000053695.1"; havana_transcript "OTTMUST00000133711.1";
chr5	HAVANA	gene	24445510	24446899	0	+	.	gene_id "ENSMUSG00000105713.2"; gene_type "processed_pseudogene"; gene_name "Gm43827"; level 2; mgi_id "MGI:5663964"; havana_gene "OTTMUSG00000053696.1";
chr5	HAVANA	transcript	24445510	24446899	0	+	.	gene_id "ENSMUSG00000105713.2"; transcript_id "ENSMUST00000200623.2"; gene_type "processed_pseudogene"; gene_name "Gm43827"; transcript_type "processed_pseudogene"; transcript_name "Gm43827-201"; level 2; transcript_support_level "NA"; mgi_id "MGI:5663964"; ont "PGO:0000004"; tag "basic"; tag "Ensembl_canonical"; tag "GENCODE_Primary"; havana_gene "OTTMUSG00000053696.1"; havana_transcript "OTTMUST00000133712.1";
chr5	HAVANA	exon	24445510	24446899	0	+	.	gene_id "ENSMUSG00000105713.2"; transcript_id "ENSMUST00000200623.2"; gene_type "processed_pseudogene"; gene_name "Gm43827"; transcript_type "processed_pseudogene"; transcript_name "Gm43827-201"; exon_number 1; exon_id "ENSMUSE00001355410.2"; level 2; transcript_support_level "NA"; mgi_id "MGI:5663964"; ont "PGO:0000004"; tag "basic"; tag "Ensembl_canonical"; tag "GENCODE_Primary"; havana_gene "OTTMUSG00000053696.1"; havana_transcript "OTTMUST00000133712.1";
chr5	HAVANA	exon	24461718	24461882	0	+	.	gene_id "ENSMUSG00000123278.1"; transcript_id "ENSMUST00000257434.1"; gene_type "lncRNA"; gene_name "ENSMUSG00000123278"; transcript_type "lncRNA"; transcript_name "ENSMUST00000257434"; exon_number 1; exon_id "ENSMUSE00001511496.1"; level 2; tag "basic"; tag "Ensembl_canonical"; tag "GENCODE_Primary"; tag "TAGENE";
chr5	HAVANA	gene	24461718	24462659	0	+	.	gene_id "ENSMUSG00000123278.1"; gene_type "lncRNA"; gene_name "ENSMUSG00000123278"; level 2; tag "overlapping_locus"; tag "overlaps_pseudogene";
chr5	HAVANA	transcript	24461718	24462659	0	+	.	gene_id "ENSMUSG00000123278.1"; transcript_id "ENSMUST00000257434.1"; gene_type "lncRNA"; gene_name "ENSMUSG00000123278"; transcript_type "lncRNA"; transcript_name "ENSMUST00000257434"; level 2; tag "basic"; tag "Ensembl_canonical"; tag "GENCODE_Primary"; tag "TAGENE";
chr5	HAVANA	gene	24461820	24462035	0	+	.	gene_id "ENSMUSG00000081071.2"; gene_type "transcribed_processed_pseudogene"; gene_name "Gm9836"; level 2; mgi_id "MGI:3642194"; tag "overlapping_locus"; havana_gene "OTTMUSG00000025789.1";
chr5	HAVANA	transcript	24461820	24462035	0	+	.	gene_id "ENSMUSG00000081071.2"; transcript_id "ENSMUST00000117132.2"; gene_type "transcribed_processed_pseudogene"; gene_name "Gm9836"; transcript_type "transcribed_processed_pseudogene"; transcript_name "Gm9836-201"; level 2; transcript_support_level "NA"; mgi_id "MGI:3642194"; ont "PGO:0000004"; ont "PGO:0000019"; tag "basic"; tag "Ensembl_canonical"; tag "GENCODE_Primary"; havana_gene "OTTMUSG00000025789.1"; havana_transcript "OTTMUST00000063515.1";
chr5	HAVANA	exon	24461820	24462035	0	+	.	gene_id "ENSMUSG00000081071.2"; transcript_id "ENSMUST00000117132.2"; gene_type "transcribed_processed_pseudogene"; gene_name "Gm9836"; transcript_type "transcribed_processed_pseudogene"; transcript_name "Gm9836-201"; exon_number 1; exon_id "ENSMUSE00000718726.2"; level 2; transcript_support_level "NA"; mgi_id "MGI:3642194"; ont "PGO:0000004"; ont "PGO:0000019"; tag "basic"; tag "Ensembl_canonical"; tag "GENCODE_Primary"; havana_gene "OTTMUSG00000025789.1"; havana_transcript "OTTMUST00000063515.1";
chr5	HAVANA	exon	24462025	24462659	0	+	.	gene_id "ENSMUSG00000123278.1"; transcript_id "ENSMUST00000257434.1"; gene_type "lncRNA"; gene_name "ENSMUSG00000123278"; transcript_type "lncRNA"; transcript_name "ENSMUST00000257434"; exon_number 2; exon_id "ENSMUSE00001511495.1"; level 2; tag "basic"; tag "Ensembl_canonical"; tag "GENCODE_Primary"; tag "TAGENE";
chr5	HAVANA	exon	24506223	24506698	0	+	.	gene_id "ENSMUSG00000125329.1"; transcript_id "ENSMUST00000269458.1"; gene_type "lncRNA"; gene_name "ENSMUSG00000125329"; transcript_type "lncRNA"; transcript_name "ENSMUST00000269458"; exon_number 1; exon_id "ENSMUSE00001534341.1"; level 2; tag "basic"; tag "TAGENE";
chr5	HAVANA	exon	24506223	24506850	0	+	.	gene_id "ENSMUSG00000125329.1"; transcript_id "ENSMUST00000269457.1"; gene_type "lncRNA"; gene_name "ENSMUSG00000125329"; transcript_type "lncRNA"; transcript_name "ENSMUST00000269457"; exon_number 1; exon_id "ENSMUSE00001534342.1"; level 2; tag "Ensembl_canonical"; tag "GENCODE_Primary"; tag "TAGENE";
chr5	HAVANA	transcript	24506223	24513487	0	+	.	gene_id "ENSMUSG00000125329.1"; transcript_id "ENSMUST00000269458.1"; gene_type "lncRNA"; gene_name "ENSMUSG00000125329"; transcript_type "lncRNA"; transcript_name "ENSMUST00000269458"; level 2; tag "basic"; tag "TAGENE";
chr5	HAVANA	gene	24506223	24513489	0	+	.	gene_id "ENSMUSG00000125329.1"; gene_type "lncRNA"; gene_name "ENSMUSG00000125329"; level 2;
chr5	HAVANA	transcript	24506223	24513489	0	+	.	gene_id "ENSMUSG00000125329.1"; transcript_id "ENSMUST00000269457.1"; gene_type "lncRNA"; gene_name "ENSMUSG00000125329"; transcript_type "lncRNA"; transcript_name "ENSMUST00000269457"; level 2; tag "Ensembl_canonical"; tag "GENCODE_Primary"; tag "TAGENE";
chr5	HAVANA	exon	24506776	24506850	0	+	.	gene_id "ENSMUSG00000125329.1"; transcript_id "ENSMUST00000269458.1"; gene_type "lncRNA"; gene_name "ENSMUSG00000125329"; transcript_type "lncRNA"; transcript_name "ENSMUST00000269458"; exon_number 2; exon_id "ENSMUSE00001534339.1"; level 2; tag "basic"; tag "TAGENE";
chr5	HAVANA	exon	24511358	24511480	0	+	.	gene_id "ENSMUSG00000125329.1"; transcript_id "ENSMUST00000269458.1"; gene_type "lncRNA"; gene_name "ENSMUSG00000125329"; transcript_type "lncRNA"; transcript_name "ENSMUST00000269458"; exon_number 3; exon_id "ENSMUSE00001534343.1"; level 2; tag "basic"; tag "TAGENE";
chr5	HAVANA	exon	24511358	24511480	0	+	.	gene_id "ENSMUSG00000125329.1"; transcript_id "ENSMUST00000269457.1"; gene_type "lncRNA"; gene_name "ENSMUSG00000125329"; transcript_type "lncRNA"; transcript_name "ENSMUST00000269457"; exon_number 2; exon_id "ENSMUSE00001534343.1"; level 2; tag "Ensembl_canonical"; tag "GENCODE_Primary"; tag "TAGENE";
chr5	HAVANA	exon	24513147	24513487	0	+	.	gene_id "ENSMUSG00000125329.1"; transcript_id "ENSMUST00000269458.1"; gene_type "lncRNA"; gene_name "ENSMUSG00000125329"; transcript_type "lncRNA"; transcript_name "ENSMUST00000269458"; exon_number 4; exon_id "ENSMUSE00001534340.1"; level 2; tag "basic"; tag "TAGENE";
chr5	HAVANA	exon	24513147	24513489	0	+	.	gene_id "ENSMUSG00000125329.1"; transcript_id "ENSMUST00000269457.1"; gene_type "lncRNA"; gene_name "ENSMUSG00000125329"; transcript_type "lncRNA"; transcript_name "ENSMUST00000269457"; exon_number 3; exon_id "ENSMUSE00001534338.1"; level 2; tag "Ensembl_canonical"; tag "GENCODE_Primary"; tag "TAGENE";
chr5	HAVANA	exon	24516396	24516600	0	+	.	gene_id "ENSMUSG00000086729.3"; transcript_id "ENSMUST00000144193.3"; gene_type "lncRNA"; gene_name "Gm15589"; transcript_type "lncRNA"; transcript_name "Gm15589-201"; exon_number 1; exon_id "ENSMUSE00001563818.1"; level 1; transcript_support_level "3"; mgi_id "MGI:3783037"; tag "TAGENE"; tag "exp_conf"; havana_gene "OTTMUSG00000024114.1"; havana_transcript "OTTMUST00000059000.1";
chr5	HAVANA	transcript	24516396	24542214	0	+	.	gene_id "ENSMUSG00000086729.3"; transcript_id "ENSMUST00000144193.3"; gene_type "lncRNA"; gene_name "Gm15589"; transcript_type "lncRNA"; transcript_name "Gm15589-201"; level 1; transcript_support_level "3"; mgi_id "MGI:3783037"; tag "TAGENE"; tag "exp_conf"; havana_gene "OTTMUSG00000024114.1"; havana_transcript "OTTMUST00000059000.1";
chr5	HAVANA	gene	24516396	24543969	0	+	.	gene_id "ENSMUSG00000086729.3"; gene_type "lncRNA"; gene_name "Gm15589"; level 1; mgi_id "MGI:3783037"; havana_gene "OTTMUSG00000024114.1";
chr5	HAVANA	exon	24516399	24516600	0	+	.	gene_id "ENSMUSG00000086729.3"; transcript_id "ENSMUST00000284490.1"; gene_type "lncRNA"; gene_name "Gm15589"; transcript_type "lncRNA"; transcript_name "Gm15589-202"; exon_number 1; exon_id "ENSMUSE00001563817.1"; level 2; mgi_id "MGI:3783037"; tag "basic"; tag "Ensembl_canonical"; tag "GENCODE_Primary"; tag "TAGENE"; havana_gene "OTTMUSG00000024114.1";
chr5	ENSEMBL_gcm37	exon	24516399	24516600	0.00904816152428147	+	.	gene_id "ENSMUSG00000086729.3"; transcript_id "ENSMUSG00000086729.3_tx_2"; exon_id "chr5_24516399_24516600_+"; exonnum "1"; txlen "805";
chr5	HAVANA	transcript	24516399	24543969	0	+	.	gene_id "ENSMUSG00000086729.3"; transcript_id "ENSMUST00000284490.1"; gene_type "lncRNA"; gene_name "Gm15589"; transcript_type "lncRNA"; transcript_name "Gm15589-202"; level 2; mgi_id "MGI:3783037"; tag "basic"; tag "Ensembl_canonical"; tag "GENCODE_Primary"; tag "TAGENE"; havana_gene "OTTMUSG00000024114.1";
chr5	HAVANA	exon	24523940	24524016	0	+	.	gene_id "ENSMUSG00000086729.3"; transcript_id "ENSMUST00000144193.3"; gene_type "lncRNA"; gene_name "Gm15589"; transcript_type "lncRNA"; transcript_name "Gm15589-201"; exon_number 2; exon_id "ENSMUSE00001563820.1"; level 1; transcript_support_level "3"; mgi_id "MGI:3783037"; tag "TAGENE"; tag "exp_conf"; havana_gene "OTTMUSG00000024114.1"; havana_transcript "OTTMUST00000059000.1";
chr5	HAVANA	exon	24523940	24524016	0	+	.	gene_id "ENSMUSG00000086729.3"; transcript_id "ENSMUST00000284490.1"; gene_type "lncRNA"; gene_name "Gm15589"; transcript_type "lncRNA"; transcript_name "Gm15589-202"; exon_number 2; exon_id "ENSMUSE00001563820.1"; level 2; mgi_id "MGI:3783037"; tag "basic"; tag "Ensembl_canonical"; tag "GENCODE_Primary"; tag "TAGENE"; havana_gene "OTTMUSG00000024114.1";
chr5	ENSEMBL_gcm37	exon	24523940	24524016	0.00904816152428147	+	.	gene_id "ENSMUSG00000086729.3"; transcript_id "ENSMUSG00000086729.3_tx_2"; exon_id "chr5_24523940_24524016_+"; exonnum "2"; txlen "805";
chr5	HAVANA	exon	24538902	24538999	0	+	.	gene_id "ENSMUSG00000086729.3"; transcript_id "ENSMUST00000144193.3"; gene_type "lncRNA"; gene_name "Gm15589"; transcript_type "lncRNA"; transcript_name "Gm15589-201"; exon_number 3; exon_id "ENSMUSE00001563819.1"; level 1; transcript_support_level "3"; mgi_id "MGI:3783037"; tag "TAGENE"; tag "exp_conf"; havana_gene "OTTMUSG00000024114.1"; havana_transcript "OTTMUST00000059000.1";
chr5	HAVANA	exon	24538902	24538999	0	+	.	gene_id "ENSMUSG00000086729.3"; transcript_id "ENSMUST00000284490.1"; gene_type "lncRNA"; gene_name "Gm15589"; transcript_type "lncRNA"; transcript_name "Gm15589-202"; exon_number 3; exon_id "ENSMUSE00001563819.1"; level 2; mgi_id "MGI:3783037"; tag "basic"; tag "Ensembl_canonical"; tag "GENCODE_Primary"; tag "TAGENE"; havana_gene "OTTMUSG00000024114.1";
chr5	ENSEMBL_gcm37	exon	24538902	24538999	0.00904816152428147	+	.	gene_id "ENSMUSG00000086729.3"; transcript_id "ENSMUSG00000086729.3_tx_2"; exon_id "chr5_24538902_24538999_+"; exonnum "3"; txlen "805";
chr5	sragcm37_mid	exon	24542023	24542147	0.00904816152428147	+	.	gene_id "ENSMUSG00000086729.3"; transcript_id "ENSMUSG00000086729.3_tx_2"; exon_id "chr5_24542023_24542147_+"; exonnum "4"; txlen "805";
chr5	HAVANA	exon	24542023	24542214	0	+	.	gene_id "ENSMUSG00000086729.3"; transcript_id "ENSMUST00000144193.3"; gene_type "lncRNA"; gene_name "Gm15589"; transcript_type "lncRNA"; transcript_name "Gm15589-201"; exon_number 4; exon_id "ENSMUSE00001563821.1"; level 1; transcript_support_level "3"; mgi_id "MGI:3783037"; tag "TAGENE"; tag "exp_conf"; havana_gene "OTTMUSG00000024114.1"; havana_transcript "OTTMUST00000059000.1";
chr5	HAVANA	exon	24543667	24543969	0	+	.	gene_id "ENSMUSG00000086729.3"; transcript_id "ENSMUST00000284490.1"; gene_type "lncRNA"; gene_name "Gm15589"; transcript_type "lncRNA"; transcript_name "Gm15589-202"; exon_number 4; exon_id "ENSMUSE00001563822.1"; level 2; mgi_id "MGI:3783037"; tag "basic"; tag "Ensembl_canonical"; tag "GENCODE_Primary"; tag "TAGENE"; havana_gene "OTTMUSG00000024114.1";
chr5	ENSEMBL_gcm37	exon	24543667	24543969	0.00904816152428147	+	.	gene_id "ENSMUSG00000086729.3"; transcript_id "ENSMUSG00000086729.3_tx_2"; exon_id "chr5_24543667_24543969_+"; exonnum "5"; txlen "805";
chr5	HAVANA	UTR	24569808	24569835	0	+	.	gene_id "ENSMUSG00000028978.13"; transcript_id "ENSMUST00000115090.6"; gene_type "protein_coding"; gene_name "Nos3"; transcript_type "protein_coding"; transcript_name "Nos3-202"; exon_number 1; exon_id "ENSMUSE00000701653.2"; level 2; protein_id "ENSMUSP00000110742.2"; transcript_support_level "1"; mgi_id "MGI:97362"; tag "basic"; havana_gene "OTTMUSG00000024082.1"; havana_transcript "OTTMUST00000058886.1";
chr5	HAVANA	UTR	24569808	24569835	0	+	.	gene_id "ENSMUSG00000028978.13"; transcript_id "ENSMUST00000030834.7"; gene_type "protein_coding"; gene_name "Nos3"; transcript_type "protein_coding"; transcript_name "Nos3-201"; exon_number 1; exon_id "ENSMUSE00000701653.2"; level 2; protein_id "ENSMUSP00000030834.5"; transcript_support_level "1"; mgi_id "MGI:97362"; tag "basic"; tag "Ensembl_canonical"; tag "GENCODE_Primary"; tag "appris_principal_1"; tag "CCDS"; ccdsid "CCDS19117.1"; havana_gene "OTTMUSG00000024082.1"; havana_transcript "OTTMUST00000058885.1";
chr5	HAVANA	exon	24569808	24569999	0	+	.	gene_id "ENSMUSG00000028978.13"; transcript_id "ENSMUST00000115090.6"; gene_type "protein_coding"; gene_name "Nos3"; transcript_type "protein_coding"; transcript_name "Nos3-202"; exon_number 1; exon_id "ENSMUSE00000701653.2"; level 2; protein_id "ENSMUSP00000110742.2"; transcript_support_level "1"; mgi_id "MGI:97362"; tag "basic"; havana_gene "OTTMUSG00000024082.1"; havana_transcript "OTTMUST00000058886.1";
chr5	HAVANA	exon	24569808	24569999	0	+	.	gene_id "ENSMUSG00000028978.13"; transcript_id "ENSMUST00000030834.7"; gene_type "protein_coding"; gene_name "Nos3"; transcript_type "protein_coding"; transcript_name "Nos3-201"; exon_number 1; exon_id "ENSMUSE00000701653.2"; level 2; protein_id "ENSMUSP00000030834.5"; transcript_support_level "1"; mgi_id "MGI:97362"; tag "basic"; tag "Ensembl_canonical"; tag "GENCODE_Primary"; tag "appris_principal_1"; tag "CCDS"; ccdsid "CCDS19117.1"; havana_gene "OTTMUSG00000024082.1"; havana_transcript "OTTMUST00000058885.1";
chr5	HAVANA	transcript	24569808	24589325	0	+	.	gene_id "ENSMUSG00000028978.13"; transcript_id "ENSMUST00000115090.6"; gene_type "protein_coding"; gene_name "Nos3"; transcript_type "protein_coding"; transcript_name "Nos3-202"; level 2; protein_id "ENSMUSP00000110742.2"; transcript_support_level "1"; mgi_id "MGI:97362"; tag "basic"; havana_gene "OTTMUSG00000024082.1"; havana_transcript "OTTMUST00000058886.1";
chr5	HAVANA	gene	24569808	24589472	0	+	.	gene_id "ENSMUSG00000028978.13"; gene_type "protein_coding"; gene_name "Nos3"; level 2; mgi_id "MGI:97362"; havana_gene "OTTMUSG00000024082.1";
chr5	HAVANA	transcript	24569808	24589472	0	+	.	gene_id "ENSMUSG00000028978.13"; transcript_id "ENSMUST00000030834.7"; gene_type "protein_coding"; gene_name "Nos3"; transcript_type "protein_coding"; transcript_name "Nos3-201"; level 2; protein_id "ENSMUSP00000030834.5"; transcript_support_level "1"; mgi_id "MGI:97362"; tag "basic"; tag "Ensembl_canonical"; tag "GENCODE_Primary"; tag "appris_principal_1"; tag "CCDS"; ccdsid "CCDS19117.1"; havana_gene "OTTMUSG00000024082.1"; havana_transcript "OTTMUST00000058885.1";
chr5	HAVANA	start_codon	24569836	24569838	0	+	0	gene_id "ENSMUSG00000028978.13"; transcript_id "ENSMUST00000115090.6"; gene_type "protein_coding"; gene_name "Nos3"; transcript_type "protein_coding"; transcript_name "Nos3-202"; exon_number 1; exon_id "ENSMUSE00000701653.2"; level 2; protein_id "ENSMUSP00000110742.2"; transcript_support_level "1"; mgi_id "MGI:97362"; tag "basic"; havana_gene "OTTMUSG00000024082.1"; havana_transcript "OTTMUST00000058886.1";
chr5	HAVANA	start_codon	24569836	24569838	0	+	0	gene_id "ENSMUSG00000028978.13"; transcript_id "ENSMUST00000030834.7"; gene_type "protein_coding"; gene_name "Nos3"; transcript_type "protein_coding"; transcript_name "Nos3-201"; exon_number 1; exon_id "ENSMUSE00000701653.2"; level 2; protein_id "ENSMUSP00000030834.5"; transcript_support_level "1"; mgi_id "MGI:97362"; tag "basic"; tag "Ensembl_canonical"; tag "GENCODE_Primary"; tag "appris_principal_1"; tag "CCDS"; ccdsid "CCDS19117.1"; havana_gene "OTTMUSG00000024082.1"; havana_transcript "OTTMUST00000058885.1";
chr5	HAVANA	CDS	24569836	24569999	0	+	0	gene_id "ENSMUSG00000028978.13"; transcript_id "ENSMUST00000115090.6"; gene_type "protein_coding"; gene_name "Nos3"; transcript_type "protein_coding"; transcript_name "Nos3-202"; exon_number 1; exon_id "ENSMUSE00000701653.2"; level 2; protein_id "ENSMUSP00000110742.2"; transcript_support_level "1"; mgi_id "MGI:97362"; tag "basic"; havana_gene "OTTMUSG00000024082.1"; havana_transcript "OTTMUST00000058886.1";
chr5	HAVANA	CDS	24569836	24569999	0	+	0	gene_id "ENSMUSG00000028978.13"; transcript_id "ENSMUST00000030834.7"; gene_type "protein_coding"; gene_name "Nos3"; transcript_type "protein_coding"; transcript_name "Nos3-201"; exon_number 1; exon_id "ENSMUSE00000701653.2"; level 2; protein_id "ENSMUSP00000030834.5"; transcript_support_level "1"; mgi_id "MGI:97362"; tag "basic"; tag "Ensembl_canonical"; tag "GENCODE_Primary"; tag "appris_principal_1"; tag "CCDS"; ccdsid "CCDS19117.1"; havana_gene "OTTMUSG00000024082.1"; havana_transcript "OTTMUST00000058885.1";
chr5	HAVANA	exon	24571758	24571860	0	+	.	gene_id "ENSMUSG00000028978.13"; transcript_id "ENSMUST00000115090.6"; gene_type "protein_coding"; gene_name "Nos3"; transcript_type "protein_coding"; transcript_name "Nos3-202"; exon_number 2; exon_id "ENSMUSE00000184043.4"; level 2; protein_id "ENSMUSP00000110742.2"; transcript_support_level "1"; mgi_id "MGI:97362"; tag "basic"; havana_gene "OTTMUSG00000024082.1"; havana_transcript "OTTMUST00000058886.1";
chr5	HAVANA	CDS	24571758	24571860	0	+	1	gene_id "ENSMUSG00000028978.13"; transcript_id "ENSMUST00000115090.6"; gene_type "protein_coding"; gene_name "Nos3"; transcript_type "protein_coding"; transcript_name "Nos3-202"; exon_number 2; exon_id "ENSMUSE00000184043.4"; level 2; protein_id "ENSMUSP00000110742.2"; transcript_support_level "1"; mgi_id "MGI:97362"; tag "basic"; havana_gene "OTTMUSG00000024082.1"; havana_transcript "OTTMUST00000058886.1";
chr5	HAVANA	exon	24571758	24571860	0	+	.	gene_id "ENSMUSG00000028978.13"; transcript_id "ENSMUST00000030834.7"; gene_type "protein_coding"; gene_name "Nos3"; transcript_type "protein_coding"; transcript_name "Nos3-201"; exon_number 2; exon_id "ENSMUSE00000184043.4"; level 2; protein_id "ENSMUSP00000030834.5"; transcript_support_level "1"; mgi_id "MGI:97362"; tag "basic"; tag "Ensembl_canonical"; tag "GENCODE_Primary"; tag "appris_principal_1"; tag "CCDS"; ccdsid "CCDS19117.1"; havana_gene "OTTMUSG00000024082.1"; havana_transcript "OTTMUST00000058885.1";
chr5	HAVANA	CDS	24571758	24571860	0	+	1	gene_id "ENSMUSG00000028978.13"; transcript_id "ENSMUST00000030834.7"; gene_type "protein_coding"; gene_name "Nos3"; transcript_type "protein_coding"; transcript_name "Nos3-201"; exon_number 2; exon_id "ENSMUSE00000184043.4"; level 2; protein_id "ENSMUSP00000030834.5"; transcript_support_level "1"; mgi_id "MGI:97362"; tag "basic"; tag "Ensembl_canonical"; tag "GENCODE_Primary"; tag "appris_principal_1"; tag "CCDS"; ccdsid "CCDS19117.1"; havana_gene "OTTMUSG00000024082.1"; havana_transcript "OTTMUST00000058885.1";
chr5	HAVANA	exon	24572196	24572344	0	+	.	gene_id "ENSMUSG00000028978.13"; transcript_id "ENSMUST00000115090.6"; gene_type "protein_coding"; gene_name "Nos3"; transcript_type "protein_coding"; transcript_name "Nos3-202"; exon_number 3; exon_id "ENSMUSE00000263417.4"; level 2; protein_id "ENSMUSP00000110742.2"; transcript_support_level "1"; mgi_id "MGI:97362"; tag "basic"; havana_gene "OTTMUSG00000024082.1"; havana_transcript "OTTMUST00000058886.1";
chr5	HAVANA	CDS	24572196	24572344	0	+	0	gene_id "ENSMUSG00000028978.13"; transcript_id "ENSMUST00000115090.6"; gene_type "protein_coding"; gene_name "Nos3"; transcript_type "protein_coding"; transcript_name "Nos3-202"; exon_number 3; exon_id "ENSMUSE00000263417.4"; level 2; protein_id "ENSMUSP00000110742.2"; transcript_support_level "1"; mgi_id "MGI:97362"; tag "basic"; havana_gene "OTTMUSG00000024082.1"; havana_transcript "OTTMUST00000058886.1";
chr5	HAVANA	exon	24572196	24572344	0	+	.	gene_id "ENSMUSG00000028978.13"; transcript_id "ENSMUST00000030834.7"; gene_type "protein_coding"; gene_name "Nos3"; transcript_type "protein_coding"; transcript_name "Nos3-201"; exon_number 3; exon_id "ENSMUSE00000263417.4"; level 2; protein_id "ENSMUSP00000030834.5"; transcript_support_level "1"; mgi_id "MGI:97362"; tag "basic"; tag "Ensembl_canonical"; tag "GENCODE_Primary"; tag "appris_principal_1"; tag "CCDS"; ccdsid "CCDS19117.1"; havana_gene "OTTMUSG00000024082.1"; havana_transcript "OTTMUST00000058885.1";
chr5	HAVANA	CDS	24572196	24572344	0	+	0	gene_id "ENSMUSG00000028978.13"; transcript_id "ENSMUST00000030834.7"; gene_type "protein_coding"; gene_name "Nos3"; transcript_type "protein_coding"; transcript_name "Nos3-201"; exon_number 3; exon_id "ENSMUSE00000263417.4"; level 2; protein_id "ENSMUSP00000030834.5"; transcript_support_level "1"; mgi_id "MGI:97362"; tag "basic"; tag "Ensembl_canonical"; tag "GENCODE_Primary"; tag "appris_principal_1"; tag "CCDS"; ccdsid "CCDS19117.1"; havana_gene "OTTMUSG00000024082.1"; havana_transcript "OTTMUST00000058885.1";
chr5	HAVANA	exon	24572479	24572641	0	+	.	gene_id "ENSMUSG00000028978.13"; transcript_id "ENSMUST00000115090.6"; gene_type "protein_coding"; gene_name "Nos3"; transcript_type "protein_coding"; transcript_name "Nos3-202"; exon_number 4; exon_id "ENSMUSE00000263414.4"; level 2; protein_id "ENSMUSP00000110742.2"; transcript_support_level "1"; mgi_id "MGI:97362"; tag "basic"; havana_gene "OTTMUSG00000024082.1"; havana_transcript "OTTMUST00000058886.1";
chr5	HAVANA	CDS	24572479	24572641	0	+	1	gene_id "ENSMUSG00000028978.13"; transcript_id "ENSMUST00000115090.6"; gene_type "protein_coding"; gene_name "Nos3"; transcript_type "protein_coding"; transcript_name "Nos3-202"; exon_number 4; exon_id "ENSMUSE00000263414.4"; level 2; protein_id "ENSMUSP00000110742.2"; transcript_support_level "1"; mgi_id "MGI:97362"; tag "basic"; havana_gene "OTTMUSG00000024082.1"; havana_transcript "OTTMUST00000058886.1";
chr5	HAVANA	exon	24572479	24572641	0	+	.	gene_id "ENSMUSG00000028978.13"; transcript_id "ENSMUST00000030834.7"; gene_type "protein_coding"; gene_name "Nos3"; transcript_type "protein_coding"; transcript_name "Nos3-201"; exon_number 4; exon_id "ENSMUSE00000263414.4"; level 2; protein_id "ENSMUSP00000030834.5"; transcript_support_level "1"; mgi_id "MGI:97362"; tag "basic"; tag "Ensembl_canonical"; tag "GENCODE_Primary"; tag "appris_principal_1"; tag "CCDS"; ccdsid "CCDS19117.1"; havana_gene "OTTMUSG00000024082.1"; havana_transcript "OTTMUST00000058885.1";
chr5	HAVANA	CDS	24572479	24572641	0	+	1	gene_id "ENSMUSG00000028978.13"; transcript_id "ENSMUST00000030834.7"; gene_type "protein_coding"; gene_name "Nos3"; transcript_type "protein_coding"; transcript_name "Nos3-201"; exon_number 4; exon_id "ENSMUSE00000263414.4"; level 2; protein_id "ENSMUSP00000030834.5"; transcript_support_level "1"; mgi_id "MGI:97362"; tag "basic"; tag "Ensembl_canonical"; tag "GENCODE_Primary"; tag "appris_principal_1"; tag "CCDS"; ccdsid "CCDS19117.1"; havana_gene "OTTMUSG00000024082.1"; havana_transcript "OTTMUST00000058885.1";
chr5	HAVANA	exon	24573817	24573908	0	+	.	gene_id "ENSMUSG00000028978.13"; transcript_id "ENSMUST00000115090.6"; gene_type "protein_coding"; gene_name "Nos3"; transcript_type "protein_coding"; transcript_name "Nos3-202"; exon_number 5; exon_id "ENSMUSE00000184077.4"; level 2; protein_id "ENSMUSP00000110742.2"; transcript_support_level "1"; mgi_id "MGI:97362"; tag "basic"; havana_gene "OTTMUSG00000024082.1"; havana_transcript "OTTMUST00000058886.1";
chr5	HAVANA	CDS	24573817	24573908	0	+	0	gene_id "ENSMUSG00000028978.13"; transcript_id "ENSMUST00000115090.6"; gene_type "protein_coding"; gene_name "Nos3"; transcript_type "protein_coding"; transcript_name "Nos3-202"; exon_number 5; exon_id "ENSMUSE00000184077.4"; level 2; protein_id "ENSMUSP00000110742.2"; transcript_support_level "1"; mgi_id "MGI:97362"; tag "basic"; havana_gene "OTTMUSG00000024082.1"; havana_transcript "OTTMUST00000058886.1";
chr5	HAVANA	exon	24573817	24573908	0	+	.	gene_id "ENSMUSG00000028978.13"; transcript_id "ENSMUST00000030834.7"; gene_type "protein_coding"; gene_name "Nos3"; transcript_type "protein_coding"; transcript_name "Nos3-201"; exon_number 5; exon_id "ENSMUSE00000184077.4"; level 2; protein_id "ENSMUSP00000030834.5"; transcript_support_level "1"; mgi_id "MGI:97362"; tag "basic"; tag "Ensembl_canonical"; tag "GENCODE_Primary"; tag "appris_principal_1"; tag "CCDS"; ccdsid "CCDS19117.1"; havana_gene "OTTMUSG00000024082.1"; havana_transcript "OTTMUST00000058885.1";
chr5	HAVANA	CDS	24573817	24573908	0	+	0	gene_id "ENSMUSG00000028978.13"; transcript_id "ENSMUST00000030834.7"; gene_type "protein_coding"; gene_name "Nos3"; transcript_type "protein_coding"; transcript_name "Nos3-201"; exon_number 5; exon_id "ENSMUSE00000184077.4"; level 2; protein_id "ENSMUSP00000030834.5"; transcript_support_level "1"; mgi_id "MGI:97362"; tag "basic"; tag "Ensembl_canonical"; tag "GENCODE_Primary"; tag "appris_principal_1"; tag "CCDS"; ccdsid "CCDS19117.1"; havana_gene "OTTMUSG00000024082.1"; havana_transcript "OTTMUST00000058885.1";
chr5	HAVANA	exon	24573988	24574129	0	+	.	gene_id "ENSMUSG00000028978.13"; transcript_id "ENSMUST00000115090.6"; gene_type "protein_coding"; gene_name "Nos3"; transcript_type "protein_coding"; transcript_name "Nos3-202"; exon_number 6; exon_id "ENSMUSE00000263404.4"; level 2; protein_id "ENSMUSP00000110742.2"; transcript_support_level "1"; mgi_id "MGI:97362"; tag "basic"; havana_gene "OTTMUSG00000024082.1"; havana_transcript "OTTMUST00000058886.1";
chr5	HAVANA	CDS	24573988	24574129	0	+	1	gene_id "ENSMUSG00000028978.13"; transcript_id "ENSMUST00000115090.6"; gene_type "protein_coding"; gene_name "Nos3"; transcript_type "protein_coding"; transcript_name "Nos3-202"; exon_number 6; exon_id "ENSMUSE00000263404.4"; level 2; protein_id "ENSMUSP00000110742.2"; transcript_support_level "1"; mgi_id "MGI:97362"; tag "basic"; havana_gene "OTTMUSG00000024082.1"; havana_transcript "OTTMUST00000058886.1";
chr5	HAVANA	exon	24573988	24574129	0	+	.	gene_id "ENSMUSG00000028978.13"; transcript_id "ENSMUST00000030834.7"; gene_type "protein_coding"; gene_name "Nos3"; transcript_type "protein_coding"; transcript_name "Nos3-201"; exon_number 6; exon_id "ENSMUSE00000263404.4"; level 2; protein_id "ENSMUSP00000030834.5"; transcript_support_level "1"; mgi_id "MGI:97362"; tag "basic"; tag "Ensembl_canonical"; tag "GENCODE_Primary"; tag "appris_principal_1"; tag "CCDS"; ccdsid "CCDS19117.1"; havana_gene "OTTMUSG00000024082.1"; havana_transcript "OTTMUST00000058885.1";
chr5	HAVANA	CDS	24573988	24574129	0	+	1	gene_id "ENSMUSG00000028978.13"; transcript_id "ENSMUST00000030834.7"; gene_type "protein_coding"; gene_name "Nos3"; transcript_type "protein_coding"; transcript_name "Nos3-201"; exon_number 6; exon_id "ENSMUSE00000263404.4"; level 2; protein_id "ENSMUSP00000030834.5"; transcript_support_level "1"; mgi_id "MGI:97362"; tag "basic"; tag "Ensembl_canonical"; tag "GENCODE_Primary"; tag "appris_principal_1"; tag "CCDS"; ccdsid "CCDS19117.1"; havana_gene "OTTMUSG00000024082.1"; havana_transcript "OTTMUST00000058885.1";
chr5	HAVANA	exon	24574796	24574935	0	+	.	gene_id "ENSMUSG00000028978.13"; transcript_id "ENSMUST00000115090.6"; gene_type "protein_coding"; gene_name "Nos3"; transcript_type "protein_coding"; transcript_name "Nos3-202"; exon_number 7; exon_id "ENSMUSE00000461019.3"; level 2; protein_id "ENSMUSP00000110742.2"; transcript_support_level "1"; mgi_id "MGI:97362"; tag "basic"; havana_gene "OTTMUSG00000024082.1"; havana_transcript "OTTMUST00000058886.1";
chr5	HAVANA	CDS	24574796	24574935	0	+	0	gene_id "ENSMUSG00000028978.13"; transcript_id "ENSMUST00000115090.6"; gene_type "protein_coding"; gene_name "Nos3"; transcript_type "protein_coding"; transcript_name "Nos3-202"; exon_number 7; exon_id "ENSMUSE00000461019.3"; level 2; protein_id "ENSMUSP00000110742.2"; transcript_support_level "1"; mgi_id "MGI:97362"; tag "basic"; havana_gene "OTTMUSG00000024082.1"; havana_transcript "OTTMUST00000058886.1";
chr5	HAVANA	exon	24574796	24574935	0	+	.	gene_id "ENSMUSG00000028978.13"; transcript_id "ENSMUST00000030834.7"; gene_type "protein_coding"; gene_name "Nos3"; transcript_type "protein_coding"; transcript_name "Nos3-201"; exon_number 7; exon_id "ENSMUSE00000461019.3"; level 2; protein_id "ENSMUSP00000030834.5"; transcript_support_level "1"; mgi_id "MGI:97362"; tag "basic"; tag "Ensembl_canonical"; tag "GENCODE_Primary"; tag "appris_principal_1"; tag "CCDS"; ccdsid "CCDS19117.1"; havana_gene "OTTMUSG00000024082.1"; havana_transcript "OTTMUST00000058885.1";
chr5	HAVANA	CDS	24574796	24574935	0	+	0	gene_id "ENSMUSG00000028978.13"; transcript_id "ENSMUST00000030834.7"; gene_type "protein_coding"; gene_name "Nos3"; transcript_type "protein_coding"; transcript_name "Nos3-201"; exon_number 7; exon_id "ENSMUSE00000461019.3"; level 2; protein_id "ENSMUSP00000030834.5"; transcript_support_level "1"; mgi_id "MGI:97362"; tag "basic"; tag "Ensembl_canonical"; tag "GENCODE_Primary"; tag "appris_principal_1"; tag "CCDS"; ccdsid "CCDS19117.1"; havana_gene "OTTMUSG00000024082.1"; havana_transcript "OTTMUST00000058885.1";
chr5	HAVANA	exon	24575019	24575193	0	+	.	gene_id "ENSMUSG00000028978.13"; transcript_id "ENSMUST00000115090.6"; gene_type "protein_coding"; gene_name "Nos3"; transcript_type "protein_coding"; transcript_name "Nos3-202"; exon_number 8; exon_id "ENSMUSE00000184080.4"; level 2; protein_id "ENSMUSP00000110742.2"; transcript_support_level "1"; mgi_id "MGI:97362"; tag "basic"; havana_gene "OTTMUSG00000024082.1"; havana_transcript "OTTMUST00000058886.1";
chr5	HAVANA	CDS	24575019	24575193	0	+	1	gene_id "ENSMUSG00000028978.13"; transcript_id "ENSMUST00000115090.6"; gene_type "protein_coding"; gene_name "Nos3"; transcript_type "protein_coding"; transcript_name "Nos3-202"; exon_number 8; exon_id "ENSMUSE00000184080.4"; level 2; protein_id "ENSMUSP00000110742.2"; transcript_support_level "1"; mgi_id "MGI:97362"; tag "basic"; havana_gene "OTTMUSG00000024082.1"; havana_transcript "OTTMUST00000058886.1";
chr5	HAVANA	exon	24575019	24575193	0	+	.	gene_id "ENSMUSG00000028978.13"; transcript_id "ENSMUST00000030834.7"; gene_type "protein_coding"; gene_name "Nos3"; transcript_type "protein_coding"; transcript_name "Nos3-201"; exon_number 8; exon_id "ENSMUSE00000184080.4"; level 2; protein_id "ENSMUSP00000030834.5"; transcript_support_level "1"; mgi_id "MGI:97362"; tag "basic"; tag "Ensembl_canonical"; tag "GENCODE_Primary"; tag "appris_principal_1"; tag "CCDS"; ccdsid "CCDS19117.1"; havana_gene "OTTMUSG00000024082.1"; havana_transcript "OTTMUST00000058885.1";
chr5	HAVANA	CDS	24575019	24575193	0	+	1	gene_id "ENSMUSG00000028978.13"; transcript_id "ENSMUST00000030834.7"; gene_type "protein_coding"; gene_name "Nos3"; transcript_type "protein_coding"; transcript_name "Nos3-201"; exon_number 8; exon_id "ENSMUSE00000184080.4"; level 2; protein_id "ENSMUSP00000030834.5"; transcript_support_level "1"; mgi_id "MGI:97362"; tag "basic"; tag "Ensembl_canonical"; tag "GENCODE_Primary"; tag "appris_principal_1"; tag "CCDS"; ccdsid "CCDS19117.1"; havana_gene "OTTMUSG00000024082.1"; havana_transcript "OTTMUST00000058885.1";
chr5	HAVANA	exon	24575786	24575887	0	+	.	gene_id "ENSMUSG00000028978.13"; transcript_id "ENSMUST00000115090.6"; gene_type "protein_coding"; gene_name "Nos3"; transcript_type "protein_coding"; transcript_name "Nos3-202"; exon_number 9; exon_id "ENSMUSE00000184109.4"; level 2; protein_id "ENSMUSP00000110742.2"; transcript_support_level "1"; mgi_id "MGI:97362"; tag "basic"; havana_gene "OTTMUSG00000024082.1"; havana_transcript "OTTMUST00000058886.1";
chr5	HAVANA	CDS	24575786	24575887	0	+	0	gene_id "ENSMUSG00000028978.13"; transcript_id "ENSMUST00000115090.6"; gene_type "protein_coding"; gene_name "Nos3"; transcript_type "protein_coding"; transcript_name "Nos3-202"; exon_number 9; exon_id "ENSMUSE00000184109.4"; level 2; protein_id "ENSMUSP00000110742.2"; transcript_support_level "1"; mgi_id "MGI:97362"; tag "basic"; havana_gene "OTTMUSG00000024082.1"; havana_transcript "OTTMUST00000058886.1";
chr5	HAVANA	exon	24575786	24575887	0	+	.	gene_id "ENSMUSG00000028978.13"; transcript_id "ENSMUST00000030834.7"; gene_type "protein_coding"; gene_name "Nos3"; transcript_type "protein_coding"; transcript_name "Nos3-201"; exon_number 9; exon_id "ENSMUSE00000184109.4"; level 2; protein_id "ENSMUSP00000030834.5"; transcript_support_level "1"; mgi_id "MGI:97362"; tag "basic"; tag "Ensembl_canonical"; tag "GENCODE_Primary"; tag "appris_principal_1"; tag "CCDS"; ccdsid "CCDS19117.1"; havana_gene "OTTMUSG00000024082.1"; havana_transcript "OTTMUST00000058885.1";
chr5	HAVANA	CDS	24575786	24575887	0	+	0	gene_id "ENSMUSG00000028978.13"; transcript_id "ENSMUST00000030834.7"; gene_type "protein_coding"; gene_name "Nos3"; transcript_type "protein_coding"; transcript_name "Nos3-201"; exon_number 9; exon_id "ENSMUSE00000184109.4"; level 2; protein_id "ENSMUSP00000030834.5"; transcript_support_level "1"; mgi_id "MGI:97362"; tag "basic"; tag "Ensembl_canonical"; tag "GENCODE_Primary"; tag "appris_principal_1"; tag "CCDS"; ccdsid "CCDS19117.1"; havana_gene "OTTMUSG00000024082.1"; havana_transcript "OTTMUST00000058885.1";
chr5	HAVANA	exon	24576603	24576797	0	+	.	gene_id "ENSMUSG00000028978.13"; transcript_id "ENSMUST00000115090.6"; gene_type "protein_coding"; gene_name "Nos3"; transcript_type "protein_coding"; transcript_name "Nos3-202"; exon_number 10; exon_id "ENSMUSE00000263392.4"; level 2; protein_id "ENSMUSP00000110742.2"; transcript_support_level "1"; mgi_id "MGI:97362"; tag "basic"; havana_gene "OTTMUSG00000024082.1"; havana_transcript "OTTMUST00000058886.1";
chr5	HAVANA	CDS	24576603	24576797	0	+	0	gene_id "ENSMUSG00000028978.13"; transcript_id "ENSMUST00000115090.6"; gene_type "protein_coding"; gene_name "Nos3"; transcript_type "protein_coding"; transcript_name "Nos3-202"; exon_number 10; exon_id "ENSMUSE00000263392.4"; level 2; protein_id "ENSMUSP00000110742.2"; transcript_support_level "1"; mgi_id "MGI:97362"; tag "basic"; havana_gene "OTTMUSG00000024082.1"; havana_transcript "OTTMUST00000058886.1";
chr5	HAVANA	exon	24576603	24576797	0	+	.	gene_id "ENSMUSG00000028978.13"; transcript_id "ENSMUST00000030834.7"; gene_type "protein_coding"; gene_name "Nos3"; transcript_type "protein_coding"; transcript_name "Nos3-201"; exon_number 10; exon_id "ENSMUSE00000263392.4"; level 2; protein_id "ENSMUSP00000030834.5"; transcript_support_level "1"; mgi_id "MGI:97362"; tag "basic"; tag "Ensembl_canonical"; tag "GENCODE_Primary"; tag "appris_principal_1"; tag "CCDS"; ccdsid "CCDS19117.1"; havana_gene "OTTMUSG00000024082.1"; havana_transcript "OTTMUST00000058885.1";
chr5	HAVANA	CDS	24576603	24576797	0	+	0	gene_id "ENSMUSG00000028978.13"; transcript_id "ENSMUST00000030834.7"; gene_type "protein_coding"; gene_name "Nos3"; transcript_type "protein_coding"; transcript_name "Nos3-201"; exon_number 10; exon_id "ENSMUSE00000263392.4"; level 2; protein_id "ENSMUSP00000030834.5"; transcript_support_level "1"; mgi_id "MGI:97362"; tag "basic"; tag "Ensembl_canonical"; tag "GENCODE_Primary"; tag "appris_principal_1"; tag "CCDS"; ccdsid "CCDS19117.1"; havana_gene "OTTMUSG00000024082.1"; havana_transcript "OTTMUST00000058885.1";
chr5	HAVANA	exon	24576900	24576973	0	+	.	gene_id "ENSMUSG00000028978.13"; transcript_id "ENSMUST00000115090.6"; gene_type "protein_coding"; gene_name "Nos3"; transcript_type "protein_coding"; transcript_name "Nos3-202"; exon_number 11; exon_id "ENSMUSE00000184126.4"; level 2; protein_id "ENSMUSP00000110742.2"; transcript_support_level "1"; mgi_id "MGI:97362"; tag "basic"; havana_gene "OTTMUSG00000024082.1"; havana_transcript "OTTMUST00000058886.1";
chr5	HAVANA	CDS	24576900	24576973	0	+	0	gene_id "ENSMUSG00000028978.13"; transcript_id "ENSMUST00000115090.6"; gene_type "protein_coding"; gene_name "Nos3"; transcript_type "protein_coding"; transcript_name "Nos3-202"; exon_number 11; exon_id "ENSMUSE00000184126.4"; level 2; protein_id "ENSMUSP00000110742.2"; transcript_support_level "1"; mgi_id "MGI:97362"; tag "basic"; havana_gene "OTTMUSG00000024082.1"; havana_transcript "OTTMUST00000058886.1";
chr5	HAVANA	exon	24576900	24576973	0	+	.	gene_id "ENSMUSG00000028978.13"; transcript_id "ENSMUST00000030834.7"; gene_type "protein_coding"; gene_name "Nos3"; transcript_type "protein_coding"; transcript_name "Nos3-201"; exon_number 11; exon_id "ENSMUSE00000184126.4"; level 2; protein_id "ENSMUSP00000030834.5"; transcript_support_level "1"; mgi_id "MGI:97362"; tag "basic"; tag "Ensembl_canonical"; tag "GENCODE_Primary"; tag "appris_principal_1"; tag "CCDS"; ccdsid "CCDS19117.1"; havana_gene "OTTMUSG00000024082.1"; havana_transcript "OTTMUST00000058885.1";
chr5	HAVANA	CDS	24576900	24576973	0	+	0	gene_id "ENSMUSG00000028978.13"; transcript_id "ENSMUST00000030834.7"; gene_type "protein_coding"; gene_name "Nos3"; transcript_type "protein_coding"; transcript_name "Nos3-201"; exon_number 11; exon_id "ENSMUSE00000184126.4"; level 2; protein_id "ENSMUSP00000030834.5"; transcript_support_level "1"; mgi_id "MGI:97362"; tag "basic"; tag "Ensembl_canonical"; tag "GENCODE_Primary"; tag "appris_principal_1"; tag "CCDS"; ccdsid "CCDS19117.1"; havana_gene "OTTMUSG00000024082.1"; havana_transcript "OTTMUST00000058885.1";
chr5	HAVANA	exon	24577125	24577269	0	+	.	gene_id "ENSMUSG00000028978.13"; transcript_id "ENSMUST00000115090.6"; gene_type "protein_coding"; gene_name "Nos3"; transcript_type "protein_coding"; transcript_name "Nos3-202"; exon_number 12; exon_id "ENSMUSE00000263386.4"; level 2; protein_id "ENSMUSP00000110742.2"; transcript_support_level "1"; mgi_id "MGI:97362"; tag "basic"; havana_gene "OTTMUSG00000024082.1"; havana_transcript "OTTMUST00000058886.1";
chr5	HAVANA	CDS	24577125	24577269	0	+	1	gene_id "ENSMUSG00000028978.13"; transcript_id "ENSMUST00000115090.6"; gene_type "protein_coding"; gene_name "Nos3"; transcript_type "protein_coding"; transcript_name "Nos3-202"; exon_number 12; exon_id "ENSMUSE00000263386.4"; level 2; protein_id "ENSMUSP00000110742.2"; transcript_support_level "1"; mgi_id "MGI:97362"; tag "basic"; havana_gene "OTTMUSG00000024082.1"; havana_transcript "OTTMUST00000058886.1";
chr5	HAVANA	exon	24577125	24577269	0	+	.	gene_id "ENSMUSG00000028978.13"; transcript_id "ENSMUST00000030834.7"; gene_type "protein_coding"; gene_name "Nos3"; transcript_type "protein_coding"; transcript_name "Nos3-201"; exon_number 12; exon_id "ENSMUSE00000263386.4"; level 2; protein_id "ENSMUSP00000030834.5"; transcript_support_level "1"; mgi_id "MGI:97362"; tag "basic"; tag "Ensembl_canonical"; tag "GENCODE_Primary"; tag "appris_principal_1"; tag "CCDS"; ccdsid "CCDS19117.1"; havana_gene "OTTMUSG00000024082.1"; havana_transcript "OTTMUST00000058885.1";
chr5	HAVANA	CDS	24577125	24577269	0	+	1	gene_id "ENSMUSG00000028978.13"; transcript_id "ENSMUST00000030834.7"; gene_type "protein_coding"; gene_name "Nos3"; transcript_type "protein_coding"; transcript_name "Nos3-201"; exon_number 12; exon_id "ENSMUSE00000263386.4"; level 2; protein_id "ENSMUSP00000030834.5"; transcript_support_level "1"; mgi_id "MGI:97362"; tag "basic"; tag "Ensembl_canonical"; tag "GENCODE_Primary"; tag "appris_principal_1"; tag "CCDS"; ccdsid "CCDS19117.1"; havana_gene "OTTMUSG00000024082.1"; havana_transcript "OTTMUST00000058885.1";
chr5	HAVANA	exon	24577632	24577736	0	+	.	gene_id "ENSMUSG00000028978.13"; transcript_id "ENSMUST00000115090.6"; gene_type "protein_coding"; gene_name "Nos3"; transcript_type "protein_coding"; transcript_name "Nos3-202"; exon_number 13; exon_id "ENSMUSE00000184087.4"; level 2; protein_id "ENSMUSP00000110742.2"; transcript_support_level "1"; mgi_id "MGI:97362"; tag "basic"; havana_gene "OTTMUSG00000024082.1"; havana_transcript "OTTMUST00000058886.1";
chr5	HAVANA	CDS	24577632	24577736	0	+	0	gene_id "ENSMUSG00000028978.13"; transcript_id "ENSMUST00000115090.6"; gene_type "protein_coding"; gene_name "Nos3"; transcript_type "protein_coding"; transcript_name "Nos3-202"; exon_number 13; exon_id "ENSMUSE00000184087.4"; level 2; protein_id "ENSMUSP00000110742.2"; transcript_support_level "1"; mgi_id "MGI:97362"; tag "basic"; havana_gene "OTTMUSG00000024082.1"; havana_transcript "OTTMUST00000058886.1";
chr5	HAVANA	exon	24577632	24577736	0	+	.	gene_id "ENSMUSG00000028978.13"; transcript_id "ENSMUST00000030834.7"; gene_type "protein_coding"; gene_name "Nos3"; transcript_type "protein_coding"; transcript_name "Nos3-201"; exon_number 13; exon_id "ENSMUSE00000184087.4"; level 2; protein_id "ENSMUSP00000030834.5"; transcript_support_level "1"; mgi_id "MGI:97362"; tag "basic"; tag "Ensembl_canonical"; tag "GENCODE_Primary"; tag "appris_principal_1"; tag "CCDS"; ccdsid "CCDS19117.1"; havana_gene "OTTMUSG00000024082.1"; havana_transcript "OTTMUST00000058885.1";
chr5	HAVANA	CDS	24577632	24577736	0	+	0	gene_id "ENSMUSG00000028978.13"; transcript_id "ENSMUST00000030834.7"; gene_type "protein_coding"; gene_name "Nos3"; transcript_type "protein_coding"; transcript_name "Nos3-201"; exon_number 13; exon_id "ENSMUSE00000184087.4"; level 2; protein_id "ENSMUSP00000030834.5"; transcript_support_level "1"; mgi_id "MGI:97362"; tag "basic"; tag "Ensembl_canonical"; tag "GENCODE_Primary"; tag "appris_principal_1"; tag "CCDS"; ccdsid "CCDS19117.1"; havana_gene "OTTMUSG00000024082.1"; havana_transcript "OTTMUST00000058885.1";
chr5	HAVANA	exon	24582279	24582346	0	+	.	gene_id "ENSMUSG00000028978.13"; transcript_id "ENSMUST00000115090.6"; gene_type "protein_coding"; gene_name "Nos3"; transcript_type "protein_coding"; transcript_name "Nos3-202"; exon_number 14; exon_id "ENSMUSE00000184142.4"; level 2; protein_id "ENSMUSP00000110742.2"; transcript_support_level "1"; mgi_id "MGI:97362"; tag "basic"; havana_gene "OTTMUSG00000024082.1"; havana_transcript "OTTMUST00000058886.1";
chr5	HAVANA	CDS	24582279	24582346	0	+	0	gene_id "ENSMUSG00000028978.13"; transcript_id "ENSMUST00000115090.6"; gene_type "protein_coding"; gene_name "Nos3"; transcript_type "protein_coding"; transcript_name "Nos3-202"; exon_number 14; exon_id "ENSMUSE00000184142.4"; level 2; protein_id "ENSMUSP00000110742.2"; transcript_support_level "1"; mgi_id "MGI:97362"; tag "basic"; havana_gene "OTTMUSG00000024082.1"; havana_transcript "OTTMUST00000058886.1";
chr5	HAVANA	exon	24582279	24582346	0	+	.	gene_id "ENSMUSG00000028978.13"; transcript_id "ENSMUST00000030834.7"; gene_type "protein_coding"; gene_name "Nos3"; transcript_type "protein_coding"; transcript_name "Nos3-201"; exon_number 14; exon_id "ENSMUSE00000184142.4"; level 2; protein_id "ENSMUSP00000030834.5"; transcript_support_level "1"; mgi_id "MGI:97362"; tag "basic"; tag "Ensembl_canonical"; tag "GENCODE_Primary"; tag "appris_principal_1"; tag "CCDS"; ccdsid "CCDS19117.1"; havana_gene "OTTMUSG00000024082.1"; havana_transcript "OTTMUST00000058885.1";
chr5	HAVANA	CDS	24582279	24582346	0	+	0	gene_id "ENSMUSG00000028978.13"; transcript_id "ENSMUST00000030834.7"; gene_type "protein_coding"; gene_name "Nos3"; transcript_type "protein_coding"; transcript_name "Nos3-201"; exon_number 14; exon_id "ENSMUSE00000184142.4"; level 2; protein_id "ENSMUSP00000030834.5"; transcript_support_level "1"; mgi_id "MGI:97362"; tag "basic"; tag "Ensembl_canonical"; tag "GENCODE_Primary"; tag "appris_principal_1"; tag "CCDS"; ccdsid "CCDS19117.1"; havana_gene "OTTMUSG00000024082.1"; havana_transcript "OTTMUST00000058885.1";
chr5	HAVANA	exon	24582591	24582707	0	+	.	gene_id "ENSMUSG00000028978.13"; transcript_id "ENSMUST00000115090.6"; gene_type "protein_coding"; gene_name "Nos3"; transcript_type "protein_coding"; transcript_name "Nos3-202"; exon_number 15; exon_id "ENSMUSE00000184038.4"; level 2; protein_id "ENSMUSP00000110742.2"; transcript_support_level "1"; mgi_id "MGI:97362"; tag "basic"; havana_gene "OTTMUSG00000024082.1"; havana_transcript "OTTMUST00000058886.1";
chr5	HAVANA	CDS	24582591	24582707	0	+	1	gene_id "ENSMUSG00000028978.13"; transcript_id "ENSMUST00000115090.6"; gene_type "protein_coding"; gene_name "Nos3"; transcript_type "protein_coding"; transcript_name "Nos3-202"; exon_number 15; exon_id "ENSMUSE00000184038.4"; level 2; protein_id "ENSMUSP00000110742.2"; transcript_support_level "1"; mgi_id "MGI:97362"; tag "basic"; havana_gene "OTTMUSG00000024082.1"; havana_transcript "OTTMUST00000058886.1";
chr5	HAVANA	exon	24582591	24582707	0	+	.	gene_id "ENSMUSG00000028978.13"; transcript_id "ENSMUST00000030834.7"; gene_type "protein_coding"; gene_name "Nos3"; transcript_type "protein_coding"; transcript_name "Nos3-201"; exon_number 15; exon_id "ENSMUSE00000184038.4"; level 2; protein_id "ENSMUSP00000030834.5"; transcript_support_level "1"; mgi_id "MGI:97362"; tag "basic"; tag "Ensembl_canonical"; tag "GENCODE_Primary"; tag "appris_principal_1"; tag "CCDS"; ccdsid "CCDS19117.1"; havana_gene "OTTMUSG00000024082.1"; havana_transcript "OTTMUST00000058885.1";
chr5	HAVANA	CDS	24582591	24582707	0	+	1	gene_id "ENSMUSG00000028978.13"; transcript_id "ENSMUST00000030834.7"; gene_type "protein_coding"; gene_name "Nos3"; transcript_type "protein_coding"; transcript_name "Nos3-201"; exon_number 15; exon_id "ENSMUSE00000184038.4"; level 2; protein_id "ENSMUSP00000030834.5"; transcript_support_level "1"; mgi_id "MGI:97362"; tag "basic"; tag "Ensembl_canonical"; tag "GENCODE_Primary"; tag "appris_principal_1"; tag "CCDS"; ccdsid "CCDS19117.1"; havana_gene "OTTMUSG00000024082.1"; havana_transcript "OTTMUST00000058885.1";
chr5	HAVANA	exon	24582809	24582983	0	+	.	gene_id "ENSMUSG00000028978.13"; transcript_id "ENSMUST00000115090.6"; gene_type "protein_coding"; gene_name "Nos3"; transcript_type "protein_coding"; transcript_name "Nos3-202"; exon_number 16; exon_id "ENSMUSE00001053679.2"; level 2; protein_id "ENSMUSP00000110742.2"; transcript_support_level "1"; mgi_id "MGI:97362"; tag "basic"; havana_gene "OTTMUSG00000024082.1"; havana_transcript "OTTMUST00000058886.1";
chr5	HAVANA	CDS	24582809	24582983	0	+	1	gene_id "ENSMUSG00000028978.13"; transcript_id "ENSMUST00000115090.6"; gene_type "protein_coding"; gene_name "Nos3"; transcript_type "protein_coding"; transcript_name "Nos3-202"; exon_number 16; exon_id "ENSMUSE00001053679.2"; level 2; protein_id "ENSMUSP00000110742.2"; transcript_support_level "1"; mgi_id "MGI:97362"; tag "basic"; havana_gene "OTTMUSG00000024082.1"; havana_transcript "OTTMUST00000058886.1";
chr5	HAVANA	exon	24582809	24582983	0	+	.	gene_id "ENSMUSG00000028978.13"; transcript_id "ENSMUST00000030834.7"; gene_type "protein_coding"; gene_name "Nos3"; transcript_type "protein_coding"; transcript_name "Nos3-201"; exon_number 16; exon_id "ENSMUSE00001053679.2"; level 2; protein_id "ENSMUSP00000030834.5"; transcript_support_level "1"; mgi_id "MGI:97362"; tag "basic"; tag "Ensembl_canonical"; tag "GENCODE_Primary"; tag "appris_principal_1"; tag "CCDS"; ccdsid "CCDS19117.1"; havana_gene "OTTMUSG00000024082.1"; havana_transcript "OTTMUST00000058885.1";
chr5	HAVANA	CDS	24582809	24582983	0	+	1	gene_id "ENSMUSG00000028978.13"; transcript_id "ENSMUST00000030834.7"; gene_type "protein_coding"; gene_name "Nos3"; transcript_type "protein_coding"; transcript_name "Nos3-201"; exon_number 16; exon_id "ENSMUSE00001053679.2"; level 2; protein_id "ENSMUSP00000030834.5"; transcript_support_level "1"; mgi_id "MGI:97362"; tag "basic"; tag "Ensembl_canonical"; tag "GENCODE_Primary"; tag "appris_principal_1"; tag "CCDS"; ccdsid "CCDS19117.1"; havana_gene "OTTMUSG00000024082.1"; havana_transcript "OTTMUST00000058885.1";
chr5	HAVANA	exon	24584707	24584839	0	+	.	gene_id "ENSMUSG00000028978.13"; transcript_id "ENSMUST00000115090.6"; gene_type "protein_coding"; gene_name "Nos3"; transcript_type "protein_coding"; transcript_name "Nos3-202"; exon_number 17; exon_id "ENSMUSE00000184117.4"; level 2; protein_id "ENSMUSP00000110742.2"; transcript_support_level "1"; mgi_id "MGI:97362"; tag "basic"; havana_gene "OTTMUSG00000024082.1"; havana_transcript "OTTMUST00000058886.1";
chr5	HAVANA	CDS	24584707	24584839	0	+	0	gene_id "ENSMUSG00000028978.13"; transcript_id "ENSMUST00000115090.6"; gene_type "protein_coding"; gene_name "Nos3"; transcript_type "protein_coding"; transcript_name "Nos3-202"; exon_number 17; exon_id "ENSMUSE00000184117.4"; level 2; protein_id "ENSMUSP00000110742.2"; transcript_support_level "1"; mgi_id "MGI:97362"; tag "basic"; havana_gene "OTTMUSG00000024082.1"; havana_transcript "OTTMUST00000058886.1";
chr5	HAVANA	exon	24584707	24584839	0	+	.	gene_id "ENSMUSG00000028978.13"; transcript_id "ENSMUST00000030834.7"; gene_type "protein_coding"; gene_name "Nos3"; transcript_type "protein_coding"; transcript_name "Nos3-201"; exon_number 17; exon_id "ENSMUSE00000184117.4"; level 2; protein_id "ENSMUSP00000030834.5"; transcript_support_level "1"; mgi_id "MGI:97362"; tag "basic"; tag "Ensembl_canonical"; tag "GENCODE_Primary"; tag "appris_principal_1"; tag "CCDS"; ccdsid "CCDS19117.1"; havana_gene "OTTMUSG00000024082.1"; havana_transcript "OTTMUST00000058885.1";
chr5	HAVANA	CDS	24584707	24584839	0	+	0	gene_id "ENSMUSG00000028978.13"; transcript_id "ENSMUST00000030834.7"; gene_type "protein_coding"; gene_name "Nos3"; transcript_type "protein_coding"; transcript_name "Nos3-201"; exon_number 17; exon_id "ENSMUSE00000184117.4"; level 2; protein_id "ENSMUSP00000030834.5"; transcript_support_level "1"; mgi_id "MGI:97362"; tag "basic"; tag "Ensembl_canonical"; tag "GENCODE_Primary"; tag "appris_principal_1"; tag "CCDS"; ccdsid "CCDS19117.1"; havana_gene "OTTMUSG00000024082.1"; havana_transcript "OTTMUST00000058885.1";
chr5	HAVANA	exon	24584947	24585025	0	+	.	gene_id "ENSMUSG00000028978.13"; transcript_id "ENSMUST00000115090.6"; gene_type "protein_coding"; gene_name "Nos3"; transcript_type "protein_coding"; transcript_name "Nos3-202"; exon_number 18; exon_id "ENSMUSE00000263350.4"; level 2; protein_id "ENSMUSP00000110742.2"; transcript_support_level "1"; mgi_id "MGI:97362"; tag "basic"; havana_gene "OTTMUSG00000024082.1"; havana_transcript "OTTMUST00000058886.1";
chr5	HAVANA	CDS	24584947	24585025	0	+	2	gene_id "ENSMUSG00000028978.13"; transcript_id "ENSMUST00000115090.6"; gene_type "protein_coding"; gene_name "Nos3"; transcript_type "protein_coding"; transcript_name "Nos3-202"; exon_number 18; exon_id "ENSMUSE00000263350.4"; level 2; protein_id "ENSMUSP00000110742.2"; transcript_support_level "1"; mgi_id "MGI:97362"; tag "basic"; havana_gene "OTTMUSG00000024082.1"; havana_transcript "OTTMUST00000058886.1";
chr5	HAVANA	exon	24584947	24585025	0	+	.	gene_id "ENSMUSG00000028978.13"; transcript_id "ENSMUST00000030834.7"; gene_type "protein_coding"; gene_name "Nos3"; transcript_type "protein_coding"; transcript_name "Nos3-201"; exon_number 18; exon_id "ENSMUSE00000263350.4"; level 2; protein_id "ENSMUSP00000030834.5"; transcript_support_level "1"; mgi_id "MGI:97362"; tag "basic"; tag "Ensembl_canonical"; tag "GENCODE_Primary"; tag "appris_principal_1"; tag "CCDS"; ccdsid "CCDS19117.1"; havana_gene "OTTMUSG00000024082.1"; havana_transcript "OTTMUST00000058885.1";
chr5	HAVANA	CDS	24584947	24585025	0	+	2	gene_id "ENSMUSG00000028978.13"; transcript_id "ENSMUST00000030834.7"; gene_type "protein_coding"; gene_name "Nos3"; transcript_type "protein_coding"; transcript_name "Nos3-201"; exon_number 18; exon_id "ENSMUSE00000263350.4"; level 2; protein_id "ENSMUSP00000030834.5"; transcript_support_level "1"; mgi_id "MGI:97362"; tag "basic"; tag "Ensembl_canonical"; tag "GENCODE_Primary"; tag "appris_principal_1"; tag "CCDS"; ccdsid "CCDS19117.1"; havana_gene "OTTMUSG00000024082.1"; havana_transcript "OTTMUST00000058885.1";
chr5	HAVANA	exon	24585171	24585358	0	+	.	gene_id "ENSMUSG00000028978.13"; transcript_id "ENSMUST00000115090.6"; gene_type "protein_coding"; gene_name "Nos3"; transcript_type "protein_coding"; transcript_name "Nos3-202"; exon_number 19; exon_id "ENSMUSE00000263343.4"; level 2; protein_id "ENSMUSP00000110742.2"; transcript_support_level "1"; mgi_id "MGI:97362"; tag "basic"; havana_gene "OTTMUSG00000024082.1"; havana_transcript "OTTMUST00000058886.1";
chr5	HAVANA	CDS	24585171	24585358	0	+	1	gene_id "ENSMUSG00000028978.13"; transcript_id "ENSMUST00000115090.6"; gene_type "protein_coding"; gene_name "Nos3"; transcript_type "protein_coding"; transcript_name "Nos3-202"; exon_number 19; exon_id "ENSMUSE00000263343.4"; level 2; protein_id "ENSMUSP00000110742.2"; transcript_support_level "1"; mgi_id "MGI:97362"; tag "basic"; havana_gene "OTTMUSG00000024082.1"; havana_transcript "OTTMUST00000058886.1";
chr5	HAVANA	exon	24585171	24585358	0	+	.	gene_id "ENSMUSG00000028978.13"; transcript_id "ENSMUST00000030834.7"; gene_type "protein_coding"; gene_name "Nos3"; transcript_type "protein_coding"; transcript_name "Nos3-201"; exon_number 19; exon_id "ENSMUSE00000263343.4"; level 2; protein_id "ENSMUSP00000030834.5"; transcript_support_level "1"; mgi_id "MGI:97362"; tag "basic"; tag "Ensembl_canonical"; tag "GENCODE_Primary"; tag "appris_principal_1"; tag "CCDS"; ccdsid "CCDS19117.1"; havana_gene "OTTMUSG00000024082.1"; havana_transcript "OTTMUST00000058885.1";
chr5	HAVANA	CDS	24585171	24585358	0	+	1	gene_id "ENSMUSG00000028978.13"; transcript_id "ENSMUST00000030834.7"; gene_type "protein_coding"; gene_name "Nos3"; transcript_type "protein_coding"; transcript_name "Nos3-201"; exon_number 19; exon_id "ENSMUSE00000263343.4"; level 2; protein_id "ENSMUSP00000030834.5"; transcript_support_level "1"; mgi_id "MGI:97362"; tag "basic"; tag "Ensembl_canonical"; tag "GENCODE_Primary"; tag "appris_principal_1"; tag "CCDS"; ccdsid "CCDS19117.1"; havana_gene "OTTMUSG00000024082.1"; havana_transcript "OTTMUST00000058885.1";
chr5	HAVANA	exon	24585868	24586040	0	+	.	gene_id "ENSMUSG00000028978.13"; transcript_id "ENSMUST00000115090.6"; gene_type "protein_coding"; gene_name "Nos3"; transcript_type "protein_coding"; transcript_name "Nos3-202"; exon_number 20; exon_id "ENSMUSE00000466102.3"; level 2; protein_id "ENSMUSP00000110742.2"; transcript_support_level "1"; mgi_id "MGI:97362"; tag "basic"; havana_gene "OTTMUSG00000024082.1"; havana_transcript "OTTMUST00000058886.1";
chr5	HAVANA	CDS	24585868	24586040	0	+	2	gene_id "ENSMUSG00000028978.13"; transcript_id "ENSMUST00000115090.6"; gene_type "protein_coding"; gene_name "Nos3"; transcript_type "protein_coding"; transcript_name "Nos3-202"; exon_number 20; exon_id "ENSMUSE00000466102.3"; level 2; protein_id "ENSMUSP00000110742.2"; transcript_support_level "1"; mgi_id "MGI:97362"; tag "basic"; havana_gene "OTTMUSG00000024082.1"; havana_transcript "OTTMUST00000058886.1";
chr5	HAVANA	exon	24585868	24586040	0	+	.	gene_id "ENSMUSG00000028978.13"; transcript_id "ENSMUST00000030834.7"; gene_type "protein_coding"; gene_name "Nos3"; transcript_type "protein_coding"; transcript_name "Nos3-201"; exon_number 20; exon_id "ENSMUSE00000466102.3"; level 2; protein_id "ENSMUSP00000030834.5"; transcript_support_level "1"; mgi_id "MGI:97362"; tag "basic"; tag "Ensembl_canonical"; tag "GENCODE_Primary"; tag "appris_principal_1"; tag "CCDS"; ccdsid "CCDS19117.1"; havana_gene "OTTMUSG00000024082.1"; havana_transcript "OTTMUST00000058885.1";
chr5	HAVANA	CDS	24585868	24586040	0	+	2	gene_id "ENSMUSG00000028978.13"; transcript_id "ENSMUST00000030834.7"; gene_type "protein_coding"; gene_name "Nos3"; transcript_type "protein_coding"; transcript_name "Nos3-201"; exon_number 20; exon_id "ENSMUSE00000466102.3"; level 2; protein_id "ENSMUSP00000030834.5"; transcript_support_level "1"; mgi_id "MGI:97362"; tag "basic"; tag "Ensembl_canonical"; tag "GENCODE_Primary"; tag "appris_principal_1"; tag "CCDS"; ccdsid "CCDS19117.1"; havana_gene "OTTMUSG00000024082.1"; havana_transcript "OTTMUST00000058885.1";
chr5	HAVANA	exon	24586362	24586572	0	+	.	gene_id "ENSMUSG00000028978.13"; transcript_id "ENSMUST00000115090.6"; gene_type "protein_coding"; gene_name "Nos3"; transcript_type "protein_coding"; transcript_name "Nos3-202"; exon_number 21; exon_id "ENSMUSE00000467856.3"; level 2; protein_id "ENSMUSP00000110742.2"; transcript_support_level "1"; mgi_id "MGI:97362"; tag "basic"; havana_gene "OTTMUSG00000024082.1"; havana_transcript "OTTMUST00000058886.1";
chr5	HAVANA	CDS	24586362	24586572	0	+	0	gene_id "ENSMUSG00000028978.13"; transcript_id "ENSMUST00000115090.6"; gene_type "protein_coding"; gene_name "Nos3"; transcript_type "protein_coding"; transcript_name "Nos3-202"; exon_number 21; exon_id "ENSMUSE00000467856.3"; level 2; protein_id "ENSMUSP00000110742.2"; transcript_support_level "1"; mgi_id "MGI:97362"; tag "basic"; havana_gene "OTTMUSG00000024082.1"; havana_transcript "OTTMUST00000058886.1";
chr5	HAVANA	exon	24586362	24586572	0	+	.	gene_id "ENSMUSG00000028978.13"; transcript_id "ENSMUST00000030834.7"; gene_type "protein_coding"; gene_name "Nos3"; transcript_type "protein_coding"; transcript_name "Nos3-201"; exon_number 21; exon_id "ENSMUSE00000467856.3"; level 2; protein_id "ENSMUSP00000030834.5"; transcript_support_level "1"; mgi_id "MGI:97362"; tag "basic"; tag "Ensembl_canonical"; tag "GENCODE_Primary"; tag "appris_principal_1"; tag "CCDS"; ccdsid "CCDS19117.1"; havana_gene "OTTMUSG00000024082.1"; havana_transcript "OTTMUST00000058885.1";
chr5	HAVANA	CDS	24586362	24586572	0	+	0	gene_id "ENSMUSG00000028978.13"; transcript_id "ENSMUST00000030834.7"; gene_type "protein_coding"; gene_name "Nos3"; transcript_type "protein_coding"; transcript_name "Nos3-201"; exon_number 21; exon_id "ENSMUSE00000467856.3"; level 2; protein_id "ENSMUSP00000030834.5"; transcript_support_level "1"; mgi_id "MGI:97362"; tag "basic"; tag "Ensembl_canonical"; tag "GENCODE_Primary"; tag "appris_principal_1"; tag "CCDS"; ccdsid "CCDS19117.1"; havana_gene "OTTMUSG00000024082.1"; havana_transcript "OTTMUST00000058885.1";
chr5	HAVANA	exon	24586652	24586739	0	+	.	gene_id "ENSMUSG00000028978.13"; transcript_id "ENSMUST00000115090.6"; gene_type "protein_coding"; gene_name "Nos3"; transcript_type "protein_coding"; transcript_name "Nos3-202"; exon_number 22; exon_id "ENSMUSE00000263326.4"; level 2; protein_id "ENSMUSP00000110742.2"; transcript_support_level "1"; mgi_id "MGI:97362"; tag "basic"; havana_gene "OTTMUSG00000024082.1"; havana_transcript "OTTMUST00000058886.1";
chr5	HAVANA	CDS	24586652	24586739	0	+	2	gene_id "ENSMUSG00000028978.13"; transcript_id "ENSMUST00000115090.6"; gene_type "protein_coding"; gene_name "Nos3"; transcript_type "protein_coding"; transcript_name "Nos3-202"; exon_number 22; exon_id "ENSMUSE00000263326.4"; level 2; protein_id "ENSMUSP00000110742.2"; transcript_support_level "1"; mgi_id "MGI:97362"; tag "basic"; havana_gene "OTTMUSG00000024082.1"; havana_transcript "OTTMUST00000058886.1";
chr5	HAVANA	exon	24586652	24586739	0	+	.	gene_id "ENSMUSG00000028978.13"; transcript_id "ENSMUST00000030834.7"; gene_type "protein_coding"; gene_name "Nos3"; transcript_type "protein_coding"; transcript_name "Nos3-201"; exon_number 22; exon_id "ENSMUSE00000263326.4"; level 2; protein_id "ENSMUSP00000030834.5"; transcript_support_level "1"; mgi_id "MGI:97362"; tag "basic"; tag "Ensembl_canonical"; tag "GENCODE_Primary"; tag "appris_principal_1"; tag "CCDS"; ccdsid "CCDS19117.1"; havana_gene "OTTMUSG00000024082.1"; havana_transcript "OTTMUST00000058885.1";
chr5	HAVANA	CDS	24586652	24586739	0	+	2	gene_id "ENSMUSG00000028978.13"; transcript_id "ENSMUST00000030834.7"; gene_type "protein_coding"; gene_name "Nos3"; transcript_type "protein_coding"; transcript_name "Nos3-201"; exon_number 22; exon_id "ENSMUSE00000263326.4"; level 2; protein_id "ENSMUSP00000030834.5"; transcript_support_level "1"; mgi_id "MGI:97362"; tag "basic"; tag "Ensembl_canonical"; tag "GENCODE_Primary"; tag "appris_principal_1"; tag "CCDS"; ccdsid "CCDS19117.1"; havana_gene "OTTMUSG00000024082.1"; havana_transcript "OTTMUST00000058885.1";
chr5	HAVANA	exon	24587523	24587644	0	+	.	gene_id "ENSMUSG00000028978.13"; transcript_id "ENSMUST00000115090.6"; gene_type "protein_coding"; gene_name "Nos3"; transcript_type "protein_coding"; transcript_name "Nos3-202"; exon_number 23; exon_id "ENSMUSE00000263319.4"; level 2; protein_id "ENSMUSP00000110742.2"; transcript_support_level "1"; mgi_id "MGI:97362"; tag "basic"; havana_gene "OTTMUSG00000024082.1"; havana_transcript "OTTMUST00000058886.1";
chr5	HAVANA	CDS	24587523	24587644	0	+	1	gene_id "ENSMUSG00000028978.13"; transcript_id "ENSMUST00000115090.6"; gene_type "protein_coding"; gene_name "Nos3"; transcript_type "protein_coding"; transcript_name "Nos3-202"; exon_number 23; exon_id "ENSMUSE00000263319.4"; level 2; protein_id "ENSMUSP00000110742.2"; transcript_support_level "1"; mgi_id "MGI:97362"; tag "basic"; havana_gene "OTTMUSG00000024082.1"; havana_transcript "OTTMUST00000058886.1";
chr5	HAVANA	exon	24587523	24587644	0	+	.	gene_id "ENSMUSG00000028978.13"; transcript_id "ENSMUST00000030834.7"; gene_type "protein_coding"; gene_name "Nos3"; transcript_type "protein_coding"; transcript_name "Nos3-201"; exon_number 23; exon_id "ENSMUSE00000263319.4"; level 2; protein_id "ENSMUSP00000030834.5"; transcript_support_level "1"; mgi_id "MGI:97362"; tag "basic"; tag "Ensembl_canonical"; tag "GENCODE_Primary"; tag "appris_principal_1"; tag "CCDS"; ccdsid "CCDS19117.1"; havana_gene "OTTMUSG00000024082.1"; havana_transcript "OTTMUST00000058885.1";
chr5	HAVANA	CDS	24587523	24587644	0	+	1	gene_id "ENSMUSG00000028978.13"; transcript_id "ENSMUST00000030834.7"; gene_type "protein_coding"; gene_name "Nos3"; transcript_type "protein_coding"; transcript_name "Nos3-201"; exon_number 23; exon_id "ENSMUSE00000263319.4"; level 2; protein_id "ENSMUSP00000030834.5"; transcript_support_level "1"; mgi_id "MGI:97362"; tag "basic"; tag "Ensembl_canonical"; tag "GENCODE_Primary"; tag "appris_principal_1"; tag "CCDS"; ccdsid "CCDS19117.1"; havana_gene "OTTMUSG00000024082.1"; havana_transcript "OTTMUST00000058885.1";
chr5	HAVANA	exon	24588258	24588406	0	+	.	gene_id "ENSMUSG00000028978.13"; transcript_id "ENSMUST00000115090.6"; gene_type "protein_coding"; gene_name "Nos3"; transcript_type "protein_coding"; transcript_name "Nos3-202"; exon_number 24; exon_id "ENSMUSE00000263314.4"; level 2; protein_id "ENSMUSP00000110742.2"; transcript_support_level "1"; mgi_id "MGI:97362"; tag "basic"; havana_gene "OTTMUSG00000024082.1"; havana_transcript "OTTMUST00000058886.1";
chr5	HAVANA	CDS	24588258	24588406	0	+	2	gene_id "ENSMUSG00000028978.13"; transcript_id "ENSMUST00000115090.6"; gene_type "protein_coding"; gene_name "Nos3"; transcript_type "protein_coding"; transcript_name "Nos3-202"; exon_number 24; exon_id "ENSMUSE00000263314.4"; level 2; protein_id "ENSMUSP00000110742.2"; transcript_support_level "1"; mgi_id "MGI:97362"; tag "basic"; havana_gene "OTTMUSG00000024082.1"; havana_transcript "OTTMUST00000058886.1";
chr5	HAVANA	exon	24588258	24588406	0	+	.	gene_id "ENSMUSG00000028978.13"; transcript_id "ENSMUST00000030834.7"; gene_type "protein_coding"; gene_name "Nos3"; transcript_type "protein_coding"; transcript_name "Nos3-201"; exon_number 24; exon_id "ENSMUSE00000263314.4"; level 2; protein_id "ENSMUSP00000030834.5"; transcript_support_level "1"; mgi_id "MGI:97362"; tag "basic"; tag "Ensembl_canonical"; tag "GENCODE_Primary"; tag "appris_principal_1"; tag "CCDS"; ccdsid "CCDS19117.1"; havana_gene "OTTMUSG00000024082.1"; havana_transcript "OTTMUST00000058885.1";
chr5	HAVANA	CDS	24588258	24588406	0	+	2	gene_id "ENSMUSG00000028978.13"; transcript_id "ENSMUST00000030834.7"; gene_type "protein_coding"; gene_name "Nos3"; transcript_type "protein_coding"; transcript_name "Nos3-201"; exon_number 24; exon_id "ENSMUSE00000263314.4"; level 2; protein_id "ENSMUSP00000030834.5"; transcript_support_level "1"; mgi_id "MGI:97362"; tag "basic"; tag "Ensembl_canonical"; tag "GENCODE_Primary"; tag "appris_principal_1"; tag "CCDS"; ccdsid "CCDS19117.1"; havana_gene "OTTMUSG00000024082.1"; havana_transcript "OTTMUST00000058885.1";
chr5	HAVANA	exon	24588528	24588722	0	+	.	gene_id "ENSMUSG00000028978.13"; transcript_id "ENSMUST00000030834.7"; gene_type "protein_coding"; gene_name "Nos3"; transcript_type "protein_coding"; transcript_name "Nos3-201"; exon_number 25; exon_id "ENSMUSE00000184053.4"; level 2; protein_id "ENSMUSP00000030834.5"; transcript_support_level "1"; mgi_id "MGI:97362"; tag "basic"; tag "Ensembl_canonical"; tag "GENCODE_Primary"; tag "appris_principal_1"; tag "CCDS"; ccdsid "CCDS19117.1"; havana_gene "OTTMUSG00000024082.1"; havana_transcript "OTTMUST00000058885.1";
chr5	HAVANA	CDS	24588528	24588722	0	+	0	gene_id "ENSMUSG00000028978.13"; transcript_id "ENSMUST00000030834.7"; gene_type "protein_coding"; gene_name "Nos3"; transcript_type "protein_coding"; transcript_name "Nos3-201"; exon_number 25; exon_id "ENSMUSE00000184053.4"; level 2; protein_id "ENSMUSP00000030834.5"; transcript_support_level "1"; mgi_id "MGI:97362"; tag "basic"; tag "Ensembl_canonical"; tag "GENCODE_Primary"; tag "appris_principal_1"; tag "CCDS"; ccdsid "CCDS19117.1"; havana_gene "OTTMUSG00000024082.1"; havana_transcript "OTTMUST00000058885.1";
chr5	HAVANA	CDS	24588816	24588974	0	+	0	gene_id "ENSMUSG00000028978.13"; transcript_id "ENSMUST00000030834.7"; gene_type "protein_coding"; gene_name "Nos3"; transcript_type "protein_coding"; transcript_name "Nos3-201"; exon_number 26; exon_id "ENSMUSE00000508058.4"; level 2; protein_id "ENSMUSP00000030834.5"; transcript_support_level "1"; mgi_id "MGI:97362"; tag "basic"; tag "Ensembl_canonical"; tag "GENCODE_Primary"; tag "appris_principal_1"; tag "CCDS"; ccdsid "CCDS19117.1"; havana_gene "OTTMUSG00000024082.1"; havana_transcript "OTTMUST00000058885.1";
chr5	HAVANA	exon	24588816	24589472	0	+	.	gene_id "ENSMUSG00000028978.13"; transcript_id "ENSMUST00000030834.7"; gene_type "protein_coding"; gene_name "Nos3"; transcript_type "protein_coding"; transcript_name "Nos3-201"; exon_number 26; exon_id "ENSMUSE00000508058.4"; level 2; protein_id "ENSMUSP00000030834.5"; transcript_support_level "1"; mgi_id "MGI:97362"; tag "basic"; tag "Ensembl_canonical"; tag "GENCODE_Primary"; tag "appris_principal_1"; tag "CCDS"; ccdsid "CCDS19117.1"; havana_gene "OTTMUSG00000024082.1"; havana_transcript "OTTMUST00000058885.1";
chr5	HAVANA	CDS	24588909	24588974	0	+	0	gene_id "ENSMUSG00000028978.13"; transcript_id "ENSMUST00000115090.6"; gene_type "protein_coding"; gene_name "Nos3"; transcript_type "protein_coding"; transcript_name "Nos3-202"; exon_number 25; exon_id "ENSMUSE00000701651.2"; level 2; protein_id "ENSMUSP00000110742.2"; transcript_support_level "1"; mgi_id "MGI:97362"; tag "basic"; havana_gene "OTTMUSG00000024082.1"; havana_transcript "OTTMUST00000058886.1";
chr5	HAVANA	exon	24588909	24589325	0	+	.	gene_id "ENSMUSG00000028978.13"; transcript_id "ENSMUST00000115090.6"; gene_type "protein_coding"; gene_name "Nos3"; transcript_type "protein_coding"; transcript_name "Nos3-202"; exon_number 25; exon_id "ENSMUSE00000701651.2"; level 2; protein_id "ENSMUSP00000110742.2"; transcript_support_level "1"; mgi_id "MGI:97362"; tag "basic"; havana_gene "OTTMUSG00000024082.1"; havana_transcript "OTTMUST00000058886.1";
chr5	HAVANA	stop_codon	24588975	24588977	0	+	0	gene_id "ENSMUSG00000028978.13"; transcript_id "ENSMUST00000115090.6"; gene_type "protein_coding"; gene_name "Nos3"; transcript_type "protein_coding"; transcript_name "Nos3-202"; exon_number 25; exon_id "ENSMUSE00000701651.2"; level 2; protein_id "ENSMUSP00000110742.2"; transcript_support_level "1"; mgi_id "MGI:97362"; tag "basic"; havana_gene "OTTMUSG00000024082.1"; havana_transcript "OTTMUST00000058886.1";
chr5	HAVANA	stop_codon	24588975	24588977	0	+	0	gene_id "ENSMUSG00000028978.13"; transcript_id "ENSMUST00000030834.7"; gene_type "protein_coding"; gene_name "Nos3"; transcript_type "protein_coding"; transcript_name "Nos3-201"; exon_number 26; exon_id "ENSMUSE00000508058.4"; level 2; protein_id "ENSMUSP00000030834.5"; transcript_support_level "1"; mgi_id "MGI:97362"; tag "basic"; tag "Ensembl_canonical"; tag "GENCODE_Primary"; tag "appris_principal_1"; tag "CCDS"; ccdsid "CCDS19117.1"; havana_gene "OTTMUSG00000024082.1"; havana_transcript "OTTMUST00000058885.1";
chr5	HAVANA	UTR	24588975	24589325	0	+	.	gene_id "ENSMUSG00000028978.13"; transcript_id "ENSMUST00000115090.6"; gene_type "protein_coding"; gene_name "Nos3"; transcript_type "protein_coding"; transcript_name "Nos3-202"; exon_number 25; exon_id "ENSMUSE00000701651.2"; level 2; protein_id "ENSMUSP00000110742.2"; transcript_support_level "1"; mgi_id "MGI:97362"; tag "basic"; havana_gene "OTTMUSG00000024082.1"; havana_transcript "OTTMUST00000058886.1";
chr5	HAVANA	UTR	24588975	24589472	0	+	.	gene_id "ENSMUSG00000028978.13"; transcript_id "ENSMUST00000030834.7"; gene_type "protein_coding"; gene_name "Nos3"; transcript_type "protein_coding"; transcript_name "Nos3-201"; exon_number 26; exon_id "ENSMUSE00000508058.4"; level 2; protein_id "ENSMUSP00000030834.5"; transcript_support_level "1"; mgi_id "MGI:97362"; tag "basic"; tag "Ensembl_canonical"; tag "GENCODE_Primary"; tag "appris_principal_1"; tag "CCDS"; ccdsid "CCDS19117.1"; havana_gene "OTTMUSG00000024082.1"; havana_transcript "OTTMUST00000058885.1";
chr5	sragcm37_es	exon	24597819	24598111	0.585326628576213	+	.	gene_id "ENSMUSG00000028973.19"; transcript_id "ENSMUSG00000028973.19_tx_5"; exon_id "chr5_24597819_24598111_+"; exonnum "1"; txlen "2760";
chr5	HAVANA	exon	24598661	24598700	0	+	.	gene_id "ENSMUSG00000028973.19"; transcript_id "ENSMUST00000138168.3"; gene_type "protein_coding"; gene_name "Abcb8"; transcript_type "protein_coding"; transcript_name "Abcb8-207"; exon_number 1; exon_id "ENSMUSE00000779771.2"; level 2; protein_id "ENSMUSP00000119791.2"; transcript_support_level "3"; mgi_id "MGI:1351667"; tag "mRNA_end_NF"; tag "cds_end_NF"; tag "alternative_5_UTR"; havana_gene "OTTMUSG00000024149.1"; havana_transcript "OTTMUST00000059081.1";
chr5	HAVANA	UTR	24598661	24598700	0	+	.	gene_id "ENSMUSG00000028973.19"; transcript_id "ENSMUST00000138168.3"; gene_type "protein_coding"; gene_name "Abcb8"; transcript_type "protein_coding"; transcript_name "Abcb8-207"; exon_number 1; exon_id "ENSMUSE00000779771.2"; level 2; protein_id "ENSMUSP00000119791.2"; transcript_support_level "3"; mgi_id "MGI:1351667"; tag "mRNA_end_NF"; tag "cds_end_NF"; tag "alternative_5_UTR"; havana_gene "OTTMUSG00000024149.1"; havana_transcript "OTTMUST00000059081.1";
chr5	HAVANA	transcript	24598661	24605220	0	+	.	gene_id "ENSMUSG00000028973.19"; transcript_id "ENSMUST00000138168.3"; gene_type "protein_coding"; gene_name "Abcb8"; transcript_type "protein_coding"; transcript_name "Abcb8-207"; level 2; protein_id "ENSMUSP00000119791.2"; transcript_support_level "3"; mgi_id "MGI:1351667"; tag "mRNA_end_NF"; tag "cds_end_NF"; tag "alternative_5_UTR"; havana_gene "OTTMUSG00000024149.1"; havana_transcript "OTTMUST00000059081.1";
chr5	HAVANA	gene	24598661	24615052	0	+	.	gene_id "ENSMUSG00000028973.19"; gene_type "protein_coding"; gene_name "Abcb8"; level 1; mgi_id "MGI:1351667"; havana_gene "OTTMUSG00000024149.1";
chr5	HAVANA	exon	24598674	24598700	0	+	.	gene_id "ENSMUSG00000028973.19"; transcript_id "ENSMUST00000115077.8"; gene_type "protein_coding"; gene_name "Abcb8"; transcript_type "protein_coding"; transcript_name "Abcb8-203"; exon_number 1; exon_id "ENSMUSE00000701627.2"; level 2; protein_id "ENSMUSP00000110729.2"; transcript_support_level "5"; mgi_id "MGI:1351667"; tag "basic"; tag "Ensembl_canonical"; tag "GENCODE_Primary"; tag "appris_principal_1"; tag "CCDS"; ccdsid "CCDS19118.1"; havana_gene "OTTMUSG00000024149.1"; havana_transcript "OTTMUST00000059077.1";
chr5	HAVANA	UTR	24598674	24598700	0	+	.	gene_id "ENSMUSG00000028973.19"; transcript_id "ENSMUST00000115077.8"; gene_type "protein_coding"; gene_name "Abcb8"; transcript_type "protein_coding"; transcript_name "Abcb8-203"; exon_number 1; exon_id "ENSMUSE00000701627.2"; level 2; protein_id "ENSMUSP00000110729.2"; transcript_support_level "5"; mgi_id "MGI:1351667"; tag "basic"; tag "Ensembl_canonical"; tag "GENCODE_Primary"; tag "appris_principal_1"; tag "CCDS"; ccdsid "CCDS19118.1"; havana_gene "OTTMUSG00000024149.1"; havana_transcript "OTTMUST00000059077.1";
chr5	ENSEMBL_gcm37	exon	24598674	24598700	20.6624887330414	+	.	gene_id "ENSMUSG00000028973.19"; transcript_id "ENSMUSG00000028973.19_tx_1"; exon_id "chr5_24598674_24598700_+"; exonnum "1"; txlen "2494";
chr5	ENSEMBL_gcm37	exon	24598674	24598700	0.665099529478757	+	.	gene_id "ENSMUSG00000028973.19"; transcript_id "ENSMUSG00000028973.19_tx_3"; exon_id "chr5_24598674_24598700_+"; exonnum "1"; txlen "2243";
chr5	HAVANA	transcript	24598674	24615052	0	+	.	gene_id "ENSMUSG00000028973.19"; transcript_id "ENSMUST00000115077.8"; gene_type "protein_coding"; gene_name "Abcb8"; transcript_type "protein_coding"; transcript_name "Abcb8-203"; level 2; protein_id "ENSMUSP00000110729.2"; transcript_support_level "5"; mgi_id "MGI:1351667"; tag "basic"; tag "Ensembl_canonical"; tag "GENCODE_Primary"; tag "appris_principal_1"; tag "CCDS"; ccdsid "CCDS19118.1"; havana_gene "OTTMUSG00000024149.1"; havana_transcript "OTTMUST00000059077.1";
chr5	HAVANA	UTR	24599102	24599486	0	+	.	gene_id "ENSMUSG00000028973.19"; transcript_id "ENSMUST00000138168.3"; gene_type "protein_coding"; gene_name "Abcb8"; transcript_type "protein_coding"; transcript_name "Abcb8-207"; exon_number 2; exon_id "ENSMUSE00000743953.2"; level 2; protein_id "ENSMUSP00000119791.2"; transcript_support_level "3"; mgi_id "MGI:1351667"; tag "mRNA_end_NF"; tag "cds_end_NF"; tag "alternative_5_UTR"; havana_gene "OTTMUSG00000024149.1"; havana_transcript "OTTMUST00000059081.1";
chr5	HAVANA	exon	24599102	24599581	0	+	.	gene_id "ENSMUSG00000028973.19"; transcript_id "ENSMUST00000138168.3"; gene_type "protein_coding"; gene_name "Abcb8"; transcript_type "protein_coding"; transcript_name "Abcb8-207"; exon_number 2; exon_id "ENSMUSE00000743953.2"; level 2; protein_id "ENSMUSP00000119791.2"; transcript_support_level "3"; mgi_id "MGI:1351667"; tag "mRNA_end_NF"; tag "cds_end_NF"; tag "alternative_5_UTR"; havana_gene "OTTMUSG00000024149.1"; havana_transcript "OTTMUST00000059081.1";
chr5	ENSEMBL	UTR	24599153	24599486	0	+	.	gene_id "ENSMUSG00000028973.19"; transcript_id "ENSMUST00000073076.12"; gene_type "protein_coding"; gene_name "Abcb8"; transcript_type "protein_coding"; transcript_name "Abcb8-201"; exon_number 1; exon_id "ENSMUSE00001023340.2"; level 3; protein_id "ENSMUSP00000072826.6"; transcript_support_level "1"; mgi_id "MGI:1351667"; tag "basic"; tag "appris_principal_1"; tag "CCDS"; ccdsid "CCDS19118.1"; havana_gene "OTTMUSG00000024149.1";
chr5	ENSEMBL	exon	24599153	24599581	0	+	.	gene_id "ENSMUSG00000028973.19"; transcript_id "ENSMUST00000073076.12"; gene_type "protein_coding"; gene_name "Abcb8"; transcript_type "protein_coding"; transcript_name "Abcb8-201"; exon_number 1; exon_id "ENSMUSE00001023340.2"; level 3; protein_id "ENSMUSP00000072826.6"; transcript_support_level "1"; mgi_id "MGI:1351667"; tag "basic"; tag "appris_principal_1"; tag "CCDS"; ccdsid "CCDS19118.1"; havana_gene "OTTMUSG00000024149.1";
chr5	ENSEMBL	transcript	24599153	24614943	0	+	.	gene_id "ENSMUSG00000028973.19"; transcript_id "ENSMUST00000073076.12"; gene_type "protein_coding"; gene_name "Abcb8"; transcript_type "protein_coding"; transcript_name "Abcb8-201"; level 3; protein_id "ENSMUSP00000072826.6"; transcript_support_level "1"; mgi_id "MGI:1351667"; tag "basic"; tag "appris_principal_1"; tag "CCDS"; ccdsid "CCDS19118.1"; havana_gene "OTTMUSG00000024149.1";
chr5	HAVANA	UTR	24599154	24599486	0	+	.	gene_id "ENSMUSG00000028973.19"; transcript_id "ENSMUST00000115077.8"; gene_type "protein_coding"; gene_name "Abcb8"; transcript_type "protein_coding"; transcript_name "Abcb8-203"; exon_number 2; exon_id "ENSMUSE00000701626.2"; level 2; protein_id "ENSMUSP00000110729.2"; transcript_support_level "5"; mgi_id "MGI:1351667"; tag "basic"; tag "Ensembl_canonical"; tag "GENCODE_Primary"; tag "appris_principal_1"; tag "CCDS"; ccdsid "CCDS19118.1"; havana_gene "OTTMUSG00000024149.1"; havana_transcript "OTTMUST00000059077.1";
chr5	HAVANA	exon	24599154	24599581	0	+	.	gene_id "ENSMUSG00000028973.19"; transcript_id "ENSMUST00000115077.8"; gene_type "protein_coding"; gene_name "Abcb8"; transcript_type "protein_coding"; transcript_name "Abcb8-203"; exon_number 2; exon_id "ENSMUSE00000701626.2"; level 2; protein_id "ENSMUSP00000110729.2"; transcript_support_level "5"; mgi_id "MGI:1351667"; tag "basic"; tag "Ensembl_canonical"; tag "GENCODE_Primary"; tag "appris_principal_1"; tag "CCDS"; ccdsid "CCDS19118.1"; havana_gene "OTTMUSG00000024149.1"; havana_transcript "OTTMUST00000059077.1";
chr5	ENSEMBL_gcm37	exon	24599154	24599581	20.6624887330414	+	.	gene_id "ENSMUSG00000028973.19"; transcript_id "ENSMUSG00000028973.19_tx_1"; exon_id "chr5_24599154_24599581_+"; exonnum "2"; txlen "2494";
chr5	ENSEMBL_gcm37	exon	24599154	24599581	0.734612599894896	+	.	gene_id "ENSMUSG00000028973.19"; transcript_id "ENSMUSG00000028973.19_tx_2"; exon_id "chr5_24599154_24599581_+"; exonnum "1"; txlen "2157";
chr5	ENSEMBL_gcm37	exon	24599154	24599581	0.665099529478757	+	.	gene_id "ENSMUSG00000028973.19"; transcript_id "ENSMUSG00000028973.19_tx_3"; exon_id "chr5_24599154_24599581_+"; exonnum "2"; txlen "2243";
chr5	ENSEMBL_gcm37	exon	24599154	24599581	0.585326628576213	+	.	gene_id "ENSMUSG00000028973.19"; transcript_id "ENSMUSG00000028973.19_tx_5"; exon_id "chr5_24599154_24599581_+"; exonnum "2"; txlen "2760";
chr5	HAVANA	exon	24599394	24599581	0	+	.	gene_id "ENSMUSG00000028973.19"; transcript_id "ENSMUST00000115074.6"; gene_type "protein_coding"; gene_name "Abcb8"; transcript_type "protein_coding_CDS_not_defined"; transcript_name "Abcb8-202"; exon_number 1; exon_id "ENSMUSE00000602544.3"; level 1; transcript_support_level "1"; mgi_id "MGI:1351667"; tag "exp_conf"; havana_gene "OTTMUSG00000024149.1"; havana_transcript "OTTMUST00000059078.1";
chr5	HAVANA	transcript	24599394	24608975	0	+	.	gene_id "ENSMUSG00000028973.19"; transcript_id "ENSMUST00000115074.6"; gene_type "protein_coding"; gene_name "Abcb8"; transcript_type "protein_coding_CDS_not_defined"; transcript_name "Abcb8-202"; level 1; transcript_support_level "1"; mgi_id "MGI:1351667"; tag "exp_conf"; havana_gene "OTTMUSG00000024149.1"; havana_transcript "OTTMUST00000059078.1";
chr5	HAVANA	exon	24599406	24599581	0	+	.	gene_id "ENSMUSG00000028973.19"; transcript_id "ENSMUST00000136414.2"; gene_type "protein_coding"; gene_name "Abcb8"; transcript_type "retained_intron"; transcript_name "Abcb8-205"; exon_number 1; exon_id "ENSMUSE00000839475.2"; level 2; transcript_support_level "2"; mgi_id "MGI:1351667"; havana_gene "OTTMUSG00000024149.1"; havana_transcript "OTTMUST00000059082.1";
chr5	HAVANA	transcript	24599406	24605663	0	+	.	gene_id "ENSMUSG00000028973.19"; transcript_id "ENSMUST00000136414.2"; gene_type "protein_coding"; gene_name "Abcb8"; transcript_type "retained_intron"; transcript_name "Abcb8-205"; level 2; transcript_support_level "2"; mgi_id "MGI:1351667"; havana_gene "OTTMUSG00000024149.1"; havana_transcript "OTTMUST00000059082.1";
chr5	HAVANA	start_codon	24599487	24599489	0	+	0	gene_id "ENSMUSG00000028973.19"; transcript_id "ENSMUST00000138168.3"; gene_type "protein_coding"; gene_name "Abcb8"; transcript_type "protein_coding"; transcript_name "Abcb8-207"; exon_number 2; exon_id "ENSMUSE00000743953.2"; level 2; protein_id "ENSMUSP00000119791.2"; transcript_support_level "3"; mgi_id "MGI:1351667"; tag "mRNA_end_NF"; tag "cds_end_NF"; tag "alternative_5_UTR"; havana_gene "OTTMUSG00000024149.1"; havana_transcript "OTTMUST00000059081.1";
chr5	HAVANA	start_codon	24599487	24599489	0	+	0	gene_id "ENSMUSG00000028973.19"; transcript_id "ENSMUST00000115077.8"; gene_type "protein_coding"; gene_name "Abcb8"; transcript_type "protein_coding"; transcript_name "Abcb8-203"; exon_number 2; exon_id "ENSMUSE00000701626.2"; level 2; protein_id "ENSMUSP00000110729.2"; transcript_support_level "5"; mgi_id "MGI:1351667"; tag "basic"; tag "Ensembl_canonical"; tag "GENCODE_Primary"; tag "appris_principal_1"; tag "CCDS"; ccdsid "CCDS19118.1"; havana_gene "OTTMUSG00000024149.1"; havana_transcript "OTTMUST00000059077.1";
chr5	ENSEMBL	start_codon	24599487	24599489	0	+	0	gene_id "ENSMUSG00000028973.19"; transcript_id "ENSMUST00000073076.12"; gene_type "protein_coding"; gene_name "Abcb8"; transcript_type "protein_coding"; transcript_name "Abcb8-201"; exon_number 1; exon_id "ENSMUSE00001023340.2"; level 3; protein_id "ENSMUSP00000072826.6"; transcript_support_level "1"; mgi_id "MGI:1351667"; tag "basic"; tag "appris_principal_1"; tag "CCDS"; ccdsid "CCDS19118.1"; havana_gene "OTTMUSG00000024149.1";
chr5	HAVANA	CDS	24599487	24599581	0	+	0	gene_id "ENSMUSG00000028973.19"; transcript_id "ENSMUST00000138168.3"; gene_type "protein_coding"; gene_name "Abcb8"; transcript_type "protein_coding"; transcript_name "Abcb8-207"; exon_number 2; exon_id "ENSMUSE00000743953.2"; level 2; protein_id "ENSMUSP00000119791.2"; transcript_support_level "3"; mgi_id "MGI:1351667"; tag "mRNA_end_NF"; tag "cds_end_NF"; tag "alternative_5_UTR"; havana_gene "OTTMUSG00000024149.1"; havana_transcript "OTTMUST00000059081.1";
chr5	HAVANA	CDS	24599487	24599581	0	+	0	gene_id "ENSMUSG00000028973.19"; transcript_id "ENSMUST00000115077.8"; gene_type "protein_coding"; gene_name "Abcb8"; transcript_type "protein_coding"; transcript_name "Abcb8-203"; exon_number 2; exon_id "ENSMUSE00000701626.2"; level 2; protein_id "ENSMUSP00000110729.2"; transcript_support_level "5"; mgi_id "MGI:1351667"; tag "basic"; tag "Ensembl_canonical"; tag "GENCODE_Primary"; tag "appris_principal_1"; tag "CCDS"; ccdsid "CCDS19118.1"; havana_gene "OTTMUSG00000024149.1"; havana_transcript "OTTMUST00000059077.1";
chr5	ENSEMBL	CDS	24599487	24599581	0	+	0	gene_id "ENSMUSG00000028973.19"; transcript_id "ENSMUST00000073076.12"; gene_type "protein_coding"; gene_name "Abcb8"; transcript_type "protein_coding"; transcript_name "Abcb8-201"; exon_number 1; exon_id "ENSMUSE00001023340.2"; level 3; protein_id "ENSMUSP00000072826.6"; transcript_support_level "1"; mgi_id "MGI:1351667"; tag "basic"; tag "appris_principal_1"; tag "CCDS"; ccdsid "CCDS19118.1"; havana_gene "OTTMUSG00000024149.1";
chr5	HAVANA	exon	24604911	24605220	0	+	.	gene_id "ENSMUSG00000028973.19"; transcript_id "ENSMUST00000138168.3"; gene_type "protein_coding"; gene_name "Abcb8"; transcript_type "protein_coding"; transcript_name "Abcb8-207"; exon_number 3; exon_id "ENSMUSE00001373066.2"; level 2; protein_id "ENSMUSP00000119791.2"; transcript_support_level "3"; mgi_id "MGI:1351667"; tag "mRNA_end_NF"; tag "cds_end_NF"; tag "alternative_5_UTR"; havana_gene "OTTMUSG00000024149.1"; havana_transcript "OTTMUST00000059081.1";
chr5	HAVANA	CDS	24604911	24605220	0	+	1	gene_id "ENSMUSG00000028973.19"; transcript_id "ENSMUST00000138168.3"; gene_type "protein_coding"; gene_name "Abcb8"; transcript_type "protein_coding"; transcript_name "Abcb8-207"; exon_number 3; exon_id "ENSMUSE00001373066.2"; level 2; protein_id "ENSMUSP00000119791.2"; transcript_support_level "3"; mgi_id "MGI:1351667"; tag "mRNA_end_NF"; tag "cds_end_NF"; tag "alternative_5_UTR"; havana_gene "OTTMUSG00000024149.1"; havana_transcript "OTTMUST00000059081.1";
chr5	HAVANA	exon	24604911	24605220	0	+	.	gene_id "ENSMUSG00000028973.19"; transcript_id "ENSMUST00000115077.8"; gene_type "protein_coding"; gene_name "Abcb8"; transcript_type "protein_coding"; transcript_name "Abcb8-203"; exon_number 3; exon_id "ENSMUSE00001373066.2"; level 2; protein_id "ENSMUSP00000110729.2"; transcript_support_level "5"; mgi_id "MGI:1351667"; tag "basic"; tag "Ensembl_canonical"; tag "GENCODE_Primary"; tag "appris_principal_1"; tag "CCDS"; ccdsid "CCDS19118.1"; havana_gene "OTTMUSG00000024149.1"; havana_transcript "OTTMUST00000059077.1";
chr5	HAVANA	CDS	24604911	24605220	0	+	1	gene_id "ENSMUSG00000028973.19"; transcript_id "ENSMUST00000115077.8"; gene_type "protein_coding"; gene_name "Abcb8"; transcript_type "protein_coding"; transcript_name "Abcb8-203"; exon_number 3; exon_id "ENSMUSE00001373066.2"; level 2; protein_id "ENSMUSP00000110729.2"; transcript_support_level "5"; mgi_id "MGI:1351667"; tag "basic"; tag "Ensembl_canonical"; tag "GENCODE_Primary"; tag "appris_principal_1"; tag "CCDS"; ccdsid "CCDS19118.1"; havana_gene "OTTMUSG00000024149.1"; havana_transcript "OTTMUST00000059077.1";
chr5	ENSEMBL	exon	24604911	24605220	0	+	.	gene_id "ENSMUSG00000028973.19"; transcript_id "ENSMUST00000073076.12"; gene_type "protein_coding"; gene_name "Abcb8"; transcript_type "protein_coding"; transcript_name "Abcb8-201"; exon_number 2; exon_id "ENSMUSE00001373066.2"; level 3; protein_id "ENSMUSP00000072826.6"; transcript_support_level "1"; mgi_id "MGI:1351667"; tag "basic"; tag "appris_principal_1"; tag "CCDS"; ccdsid "CCDS19118.1"; havana_gene "OTTMUSG00000024149.1";
chr5	ENSEMBL	CDS	24604911	24605220	0	+	1	gene_id "ENSMUSG00000028973.19"; transcript_id "ENSMUST00000073076.12"; gene_type "protein_coding"; gene_name "Abcb8"; transcript_type "protein_coding"; transcript_name "Abcb8-201"; exon_number 2; exon_id "ENSMUSE00001373066.2"; level 3; protein_id "ENSMUSP00000072826.6"; transcript_support_level "1"; mgi_id "MGI:1351667"; tag "basic"; tag "appris_principal_1"; tag "CCDS"; ccdsid "CCDS19118.1"; havana_gene "OTTMUSG00000024149.1";
chr5	HAVANA	exon	24604911	24605220	0	+	.	gene_id "ENSMUSG00000028973.19"; transcript_id "ENSMUST00000115074.6"; gene_type "protein_coding"; gene_name "Abcb8"; transcript_type "protein_coding_CDS_not_defined"; transcript_name "Abcb8-202"; exon_number 2; exon_id "ENSMUSE00001355197.2"; level 1; transcript_support_level "1"; mgi_id "MGI:1351667"; tag "exp_conf"; havana_gene "OTTMUSG00000024149.1"; havana_transcript "OTTMUST00000059078.1";
chr5	ENSEMBL_gcm37	exon	24604911	24605220	20.6624887330414	+	.	gene_id "ENSMUSG00000028973.19"; transcript_id "ENSMUSG00000028973.19_tx_1"; exon_id "chr5_24604911_24605220_+"; exonnum "3"; txlen "2494";
chr5	ENSEMBL_gcm37	exon	24604911	24605220	0.665099529478757	+	.	gene_id "ENSMUSG00000028973.19"; transcript_id "ENSMUSG00000028973.19_tx_3"; exon_id "chr5_24604911_24605220_+"; exonnum "3"; txlen "2243";
chr5	ENSEMBL_gcm37	exon	24604911	24605220	0.585326628576213	+	.	gene_id "ENSMUSG00000028973.19"; transcript_id "ENSMUSG00000028973.19_tx_5"; exon_id "chr5_24604911_24605220_+"; exonnum "3"; txlen "2760";
chr5	HAVANA	exon	24604911	24605663	0	+	.	gene_id "ENSMUSG00000028973.19"; transcript_id "ENSMUST00000136414.2"; gene_type "protein_coding"; gene_name "Abcb8"; transcript_type "retained_intron"; transcript_name "Abcb8-205"; exon_number 2; exon_id "ENSMUSE00000800639.2"; level 2; transcript_support_level "2"; mgi_id "MGI:1351667"; havana_gene "OTTMUSG00000024149.1"; havana_transcript "OTTMUST00000059082.1";
chr5	HAVANA	exon	24605523	24605678	0	+	.	gene_id "ENSMUSG00000028973.19"; transcript_id "ENSMUST00000115077.8"; gene_type "protein_coding"; gene_name "Abcb8"; transcript_type "protein_coding"; transcript_name "Abcb8-203"; exon_number 4; exon_id "ENSMUSE00001093542.2"; level 2; protein_id "ENSMUSP00000110729.2"; transcript_support_level "5"; mgi_id "MGI:1351667"; tag "basic"; tag "Ensembl_canonical"; tag "GENCODE_Primary"; tag "appris_principal_1"; tag "CCDS"; ccdsid "CCDS19118.1"; havana_gene "OTTMUSG00000024149.1"; havana_transcript "OTTMUST00000059077.1";
chr5	HAVANA	CDS	24605523	24605678	0	+	0	gene_id "ENSMUSG00000028973.19"; transcript_id "ENSMUST00000115077.8"; gene_type "protein_coding"; gene_name "Abcb8"; transcript_type "protein_coding"; transcript_name "Abcb8-203"; exon_number 4; exon_id "ENSMUSE00001093542.2"; level 2; protein_id "ENSMUSP00000110729.2"; transcript_support_level "5"; mgi_id "MGI:1351667"; tag "basic"; tag "Ensembl_canonical"; tag "GENCODE_Primary"; tag "appris_principal_1"; tag "CCDS"; ccdsid "CCDS19118.1"; havana_gene "OTTMUSG00000024149.1"; havana_transcript "OTTMUST00000059077.1";
chr5	ENSEMBL	exon	24605523	24605678	0	+	.	gene_id "ENSMUSG00000028973.19"; transcript_id "ENSMUST00000073076.12"; gene_type "protein_coding"; gene_name "Abcb8"; transcript_type "protein_coding"; transcript_name "Abcb8-201"; exon_number 3; exon_id "ENSMUSE00001093542.2"; level 3; protein_id "ENSMUSP00000072826.6"; transcript_support_level "1"; mgi_id "MGI:1351667"; tag "basic"; tag "appris_principal_1"; tag "CCDS"; ccdsid "CCDS19118.1"; havana_gene "OTTMUSG00000024149.1";
chr5	ENSEMBL	CDS	24605523	24605678	0	+	0	gene_id "ENSMUSG00000028973.19"; transcript_id "ENSMUST00000073076.12"; gene_type "protein_coding"; gene_name "Abcb8"; transcript_type "protein_coding"; transcript_name "Abcb8-201"; exon_number 3; exon_id "ENSMUSE00001093542.2"; level 3; protein_id "ENSMUSP00000072826.6"; transcript_support_level "1"; mgi_id "MGI:1351667"; tag "basic"; tag "appris_principal_1"; tag "CCDS"; ccdsid "CCDS19118.1"; havana_gene "OTTMUSG00000024149.1";
chr5	HAVANA	exon	24605523	24605678	0	+	.	gene_id "ENSMUSG00000028973.19"; transcript_id "ENSMUST00000115074.6"; gene_type "protein_coding"; gene_name "Abcb8"; transcript_type "protein_coding_CDS_not_defined"; transcript_name "Abcb8-202"; exon_number 3; exon_id "ENSMUSE00001351400.2"; level 1; transcript_support_level "1"; mgi_id "MGI:1351667"; tag "exp_conf"; havana_gene "OTTMUSG00000024149.1"; havana_transcript "OTTMUST00000059078.1";
chr5	ENSEMBL_gcm37	exon	24605523	24605678	20.6624887330414	+	.	gene_id "ENSMUSG00000028973.19"; transcript_id "ENSMUSG00000028973.19_tx_1"; exon_id "chr5_24605523_24605678_+"; exonnum "4"; txlen "2494";
chr5	ENSEMBL_gcm37	exon	24605523	24605678	0.734612599894896	+	.	gene_id "ENSMUSG00000028973.19"; transcript_id "ENSMUSG00000028973.19_tx_2"; exon_id "chr5_24605523_24605678_+"; exonnum "2"; txlen "2157";
chr5	ENSEMBL_gcm37	exon	24605523	24605678	0.665099529478757	+	.	gene_id "ENSMUSG00000028973.19"; transcript_id "ENSMUSG00000028973.19_tx_3"; exon_id "chr5_24605523_24605678_+"; exonnum "4"; txlen "2243";
chr5	ENSEMBL_gcm37	exon	24605523	24605678	0.585326628576213	+	.	gene_id "ENSMUSG00000028973.19"; transcript_id "ENSMUSG00000028973.19_tx_5"; exon_id "chr5_24605523_24605678_+"; exonnum "4"; txlen "2760";
chr5	HAVANA	exon	24605596	24605678	0	+	.	gene_id "ENSMUSG00000028973.19"; transcript_id "ENSMUST00000198166.2"; gene_type "protein_coding"; gene_name "Abcb8"; transcript_type "protein_coding"; transcript_name "Abcb8-209"; exon_number 1; exon_id "ENSMUSE00001357642.2"; level 2; protein_id "ENSMUSP00000143193.2"; transcript_support_level "5"; mgi_id "MGI:1351667"; tag "mRNA_start_NF"; tag "cds_start_NF"; havana_gene "OTTMUSG00000024149.1"; havana_transcript "OTTMUST00000133523.1";
chr5	HAVANA	CDS	24605596	24605678	0	+	2	gene_id "ENSMUSG00000028973.19"; transcript_id "ENSMUST00000198166.2"; gene_type "protein_coding"; gene_name "Abcb8"; transcript_type "protein_coding"; transcript_name "Abcb8-209"; exon_number 1; exon_id "ENSMUSE00001357642.2"; level 2; protein_id "ENSMUSP00000143193.2"; transcript_support_level "5"; mgi_id "MGI:1351667"; tag "mRNA_start_NF"; tag "cds_start_NF"; havana_gene "OTTMUSG00000024149.1"; havana_transcript "OTTMUST00000133523.1";
chr5	HAVANA	transcript	24605596	24614945	0	+	.	gene_id "ENSMUSG00000028973.19"; transcript_id "ENSMUST00000198166.2"; gene_type "protein_coding"; gene_name "Abcb8"; transcript_type "protein_coding"; transcript_name "Abcb8-209"; level 2; protein_id "ENSMUSP00000143193.2"; transcript_support_level "5"; mgi_id "MGI:1351667"; tag "mRNA_start_NF"; tag "cds_start_NF"; havana_gene "OTTMUSG00000024149.1"; havana_transcript "OTTMUST00000133523.1";
chr5	HAVANA	exon	24605755	24605849	0	+	.	gene_id "ENSMUSG00000028973.19"; transcript_id "ENSMUST00000115077.8"; gene_type "protein_coding"; gene_name "Abcb8"; transcript_type "protein_coding"; transcript_name "Abcb8-203"; exon_number 5; exon_id "ENSMUSE00001086319.2"; level 2; protein_id "ENSMUSP00000110729.2"; transcript_support_level "5"; mgi_id "MGI:1351667"; tag "basic"; tag "Ensembl_canonical"; tag "GENCODE_Primary"; tag "appris_principal_1"; tag "CCDS"; ccdsid "CCDS19118.1"; havana_gene "OTTMUSG00000024149.1"; havana_transcript "OTTMUST00000059077.1";
chr5	HAVANA	CDS	24605755	24605849	0	+	0	gene_id "ENSMUSG00000028973.19"; transcript_id "ENSMUST00000115077.8"; gene_type "protein_coding"; gene_name "Abcb8"; transcript_type "protein_coding"; transcript_name "Abcb8-203"; exon_number 5; exon_id "ENSMUSE00001086319.2"; level 2; protein_id "ENSMUSP00000110729.2"; transcript_support_level "5"; mgi_id "MGI:1351667"; tag "basic"; tag "Ensembl_canonical"; tag "GENCODE_Primary"; tag "appris_principal_1"; tag "CCDS"; ccdsid "CCDS19118.1"; havana_gene "OTTMUSG00000024149.1"; havana_transcript "OTTMUST00000059077.1";
chr5	ENSEMBL	exon	24605755	24605849	0	+	.	gene_id "ENSMUSG00000028973.19"; transcript_id "ENSMUST00000073076.12"; gene_type "protein_coding"; gene_name "Abcb8"; transcript_type "protein_coding"; transcript_name "Abcb8-201"; exon_number 4; exon_id "ENSMUSE00001086319.2"; level 3; protein_id "ENSMUSP00000072826.6"; transcript_support_level "1"; mgi_id "MGI:1351667"; tag "basic"; tag "appris_principal_1"; tag "CCDS"; ccdsid "CCDS19118.1"; havana_gene "OTTMUSG00000024149.1";
chr5	ENSEMBL	CDS	24605755	24605849	0	+	0	gene_id "ENSMUSG00000028973.19"; transcript_id "ENSMUST00000073076.12"; gene_type "protein_coding"; gene_name "Abcb8"; transcript_type "protein_coding"; transcript_name "Abcb8-201"; exon_number 4; exon_id "ENSMUSE00001086319.2"; level 3; protein_id "ENSMUSP00000072826.6"; transcript_support_level "1"; mgi_id "MGI:1351667"; tag "basic"; tag "appris_principal_1"; tag "CCDS"; ccdsid "CCDS19118.1"; havana_gene "OTTMUSG00000024149.1";
chr5	HAVANA	exon	24605755	24605849	0	+	.	gene_id "ENSMUSG00000028973.19"; transcript_id "ENSMUST00000115074.6"; gene_type "protein_coding"; gene_name "Abcb8"; transcript_type "protein_coding_CDS_not_defined"; transcript_name "Abcb8-202"; exon_number 4; exon_id "ENSMUSE00001347257.2"; level 1; transcript_support_level "1"; mgi_id "MGI:1351667"; tag "exp_conf"; havana_gene "OTTMUSG00000024149.1"; havana_transcript "OTTMUST00000059078.1";
chr5	ENSEMBL_gcm37	exon	24605755	24605849	20.6624887330414	+	.	gene_id "ENSMUSG00000028973.19"; transcript_id "ENSMUSG00000028973.19_tx_1"; exon_id "chr5_24605755_24605849_+"; exonnum "5"; txlen "2494";
chr5	ENSEMBL_gcm37	exon	24605755	24605849	0.734612599894896	+	.	gene_id "ENSMUSG00000028973.19"; transcript_id "ENSMUSG00000028973.19_tx_2"; exon_id "chr5_24605755_24605849_+"; exonnum "3"; txlen "2157";
chr5	ENSEMBL_gcm37	exon	24605755	24605849	0.665099529478757	+	.	gene_id "ENSMUSG00000028973.19"; transcript_id "ENSMUSG00000028973.19_tx_3"; exon_id "chr5_24605755_24605849_+"; exonnum "5"; txlen "2243";
chr5	ENSEMBL_gcm37	exon	24605755	24605849	0.585326628576213	+	.	gene_id "ENSMUSG00000028973.19"; transcript_id "ENSMUSG00000028973.19_tx_5"; exon_id "chr5_24605755_24605849_+"; exonnum "5"; txlen "2760";
chr5	HAVANA	exon	24605973	24606078	0	+	.	gene_id "ENSMUSG00000028973.19"; transcript_id "ENSMUST00000115077.8"; gene_type "protein_coding"; gene_name "Abcb8"; transcript_type "protein_coding"; transcript_name "Abcb8-203"; exon_number 6; exon_id "ENSMUSE00001029810.2"; level 2; protein_id "ENSMUSP00000110729.2"; transcript_support_level "5"; mgi_id "MGI:1351667"; tag "basic"; tag "Ensembl_canonical"; tag "GENCODE_Primary"; tag "appris_principal_1"; tag "CCDS"; ccdsid "CCDS19118.1"; havana_gene "OTTMUSG00000024149.1"; havana_transcript "OTTMUST00000059077.1";
chr5	HAVANA	CDS	24605973	24606078	0	+	1	gene_id "ENSMUSG00000028973.19"; transcript_id "ENSMUST00000115077.8"; gene_type "protein_coding"; gene_name "Abcb8"; transcript_type "protein_coding"; transcript_name "Abcb8-203"; exon_number 6; exon_id "ENSMUSE00001029810.2"; level 2; protein_id "ENSMUSP00000110729.2"; transcript_support_level "5"; mgi_id "MGI:1351667"; tag "basic"; tag "Ensembl_canonical"; tag "GENCODE_Primary"; tag "appris_principal_1"; tag "CCDS"; ccdsid "CCDS19118.1"; havana_gene "OTTMUSG00000024149.1"; havana_transcript "OTTMUST00000059077.1";
chr5	ENSEMBL	exon	24605973	24606078	0	+	.	gene_id "ENSMUSG00000028973.19"; transcript_id "ENSMUST00000073076.12"; gene_type "protein_coding"; gene_name "Abcb8"; transcript_type "protein_coding"; transcript_name "Abcb8-201"; exon_number 5; exon_id "ENSMUSE00001029810.2"; level 3; protein_id "ENSMUSP00000072826.6"; transcript_support_level "1"; mgi_id "MGI:1351667"; tag "basic"; tag "appris_principal_1"; tag "CCDS"; ccdsid "CCDS19118.1"; havana_gene "OTTMUSG00000024149.1";
chr5	ENSEMBL	CDS	24605973	24606078	0	+	1	gene_id "ENSMUSG00000028973.19"; transcript_id "ENSMUST00000073076.12"; gene_type "protein_coding"; gene_name "Abcb8"; transcript_type "protein_coding"; transcript_name "Abcb8-201"; exon_number 5; exon_id "ENSMUSE00001029810.2"; level 3; protein_id "ENSMUSP00000072826.6"; transcript_support_level "1"; mgi_id "MGI:1351667"; tag "basic"; tag "appris_principal_1"; tag "CCDS"; ccdsid "CCDS19118.1"; havana_gene "OTTMUSG00000024149.1";
chr5	HAVANA	exon	24605973	24606078	0	+	.	gene_id "ENSMUSG00000028973.19"; transcript_id "ENSMUST00000115074.6"; gene_type "protein_coding"; gene_name "Abcb8"; transcript_type "protein_coding_CDS_not_defined"; transcript_name "Abcb8-202"; exon_number 5; exon_id "ENSMUSE00001348269.2"; level 1; transcript_support_level "1"; mgi_id "MGI:1351667"; tag "exp_conf"; havana_gene "OTTMUSG00000024149.1"; havana_transcript "OTTMUST00000059078.1";
chr5	ENSEMBL_gcm37	exon	24605973	24606078	20.6624887330414	+	.	gene_id "ENSMUSG00000028973.19"; transcript_id "ENSMUSG00000028973.19_tx_1"; exon_id "chr5_24605973_24606078_+"; exonnum "6"; txlen "2494";
chr5	ENSEMBL_gcm37	exon	24605973	24606078	0.734612599894896	+	.	gene_id "ENSMUSG00000028973.19"; transcript_id "ENSMUSG00000028973.19_tx_2"; exon_id "chr5_24605973_24606078_+"; exonnum "4"; txlen "2157";
chr5	ENSEMBL_gcm37	exon	24605973	24606078	0.665099529478757	+	.	gene_id "ENSMUSG00000028973.19"; transcript_id "ENSMUSG00000028973.19_tx_3"; exon_id "chr5_24605973_24606078_+"; exonnum "6"; txlen "2243";
chr5	ENSEMBL_gcm37	exon	24605973	24606078	0.585326628576213	+	.	gene_id "ENSMUSG00000028973.19"; transcript_id "ENSMUSG00000028973.19_tx_5"; exon_id "chr5_24605973_24606078_+"; exonnum "6"; txlen "2760";
chr5	HAVANA	exon	24606761	24606922	0	+	.	gene_id "ENSMUSG00000028973.19"; transcript_id "ENSMUST00000115077.8"; gene_type "protein_coding"; gene_name "Abcb8"; transcript_type "protein_coding"; transcript_name "Abcb8-203"; exon_number 7; exon_id "ENSMUSE00001015589.2"; level 2; protein_id "ENSMUSP00000110729.2"; transcript_support_level "5"; mgi_id "MGI:1351667"; tag "basic"; tag "Ensembl_canonical"; tag "GENCODE_Primary"; tag "appris_principal_1"; tag "CCDS"; ccdsid "CCDS19118.1"; havana_gene "OTTMUSG00000024149.1"; havana_transcript "OTTMUST00000059077.1";
chr5	HAVANA	CDS	24606761	24606922	0	+	0	gene_id "ENSMUSG00000028973.19"; transcript_id "ENSMUST00000115077.8"; gene_type "protein_coding"; gene_name "Abcb8"; transcript_type "protein_coding"; transcript_name "Abcb8-203"; exon_number 7; exon_id "ENSMUSE00001015589.2"; level 2; protein_id "ENSMUSP00000110729.2"; transcript_support_level "5"; mgi_id "MGI:1351667"; tag "basic"; tag "Ensembl_canonical"; tag "GENCODE_Primary"; tag "appris_principal_1"; tag "CCDS"; ccdsid "CCDS19118.1"; havana_gene "OTTMUSG00000024149.1"; havana_transcript "OTTMUST00000059077.1";
chr5	ENSEMBL	exon	24606761	24606922	0	+	.	gene_id "ENSMUSG00000028973.19"; transcript_id "ENSMUST00000073076.12"; gene_type "protein_coding"; gene_name "Abcb8"; transcript_type "protein_coding"; transcript_name "Abcb8-201"; exon_number 6; exon_id "ENSMUSE00001015589.2"; level 3; protein_id "ENSMUSP00000072826.6"; transcript_support_level "1"; mgi_id "MGI:1351667"; tag "basic"; tag "appris_principal_1"; tag "CCDS"; ccdsid "CCDS19118.1"; havana_gene "OTTMUSG00000024149.1";
chr5	ENSEMBL	CDS	24606761	24606922	0	+	0	gene_id "ENSMUSG00000028973.19"; transcript_id "ENSMUST00000073076.12"; gene_type "protein_coding"; gene_name "Abcb8"; transcript_type "protein_coding"; transcript_name "Abcb8-201"; exon_number 6; exon_id "ENSMUSE00001015589.2"; level 3; protein_id "ENSMUSP00000072826.6"; transcript_support_level "1"; mgi_id "MGI:1351667"; tag "basic"; tag "appris_principal_1"; tag "CCDS"; ccdsid "CCDS19118.1"; havana_gene "OTTMUSG00000024149.1";
chr5	HAVANA	exon	24606761	24606922	0	+	.	gene_id "ENSMUSG00000028973.19"; transcript_id "ENSMUST00000115074.6"; gene_type "protein_coding"; gene_name "Abcb8"; transcript_type "protein_coding_CDS_not_defined"; transcript_name "Abcb8-202"; exon_number 6; exon_id "ENSMUSE00001357333.2"; level 1; transcript_support_level "1"; mgi_id "MGI:1351667"; tag "exp_conf"; havana_gene "OTTMUSG00000024149.1"; havana_transcript "OTTMUST00000059078.1";
chr5	ENSEMBL_gcm37	exon	24606761	24606922	20.6624887330414	+	.	gene_id "ENSMUSG00000028973.19"; transcript_id "ENSMUSG00000028973.19_tx_1"; exon_id "chr5_24606761_24606922_+"; exonnum "7"; txlen "2494";
chr5	ENSEMBL_gcm37	exon	24606761	24606922	0.734612599894896	+	.	gene_id "ENSMUSG00000028973.19"; transcript_id "ENSMUSG00000028973.19_tx_2"; exon_id "chr5_24606761_24606922_+"; exonnum "5"; txlen "2157";
chr5	ENSEMBL_gcm37	exon	24606761	24606922	0.665099529478757	+	.	gene_id "ENSMUSG00000028973.19"; transcript_id "ENSMUSG00000028973.19_tx_3"; exon_id "chr5_24606761_24606922_+"; exonnum "7"; txlen "2243";
chr5	ENSEMBL_gcm37	exon	24606761	24606922	0.585326628576213	+	.	gene_id "ENSMUSG00000028973.19"; transcript_id "ENSMUSG00000028973.19_tx_5"; exon_id "chr5_24606761_24606922_+"; exonnum "7"; txlen "2760";
chr5	HAVANA	exon	24607043	24607128	0	+	.	gene_id "ENSMUSG00000028973.19"; transcript_id "ENSMUST00000115077.8"; gene_type "protein_coding"; gene_name "Abcb8"; transcript_type "protein_coding"; transcript_name "Abcb8-203"; exon_number 8; exon_id "ENSMUSE00001007075.2"; level 2; protein_id "ENSMUSP00000110729.2"; transcript_support_level "5"; mgi_id "MGI:1351667"; tag "basic"; tag "Ensembl_canonical"; tag "GENCODE_Primary"; tag "appris_principal_1"; tag "CCDS"; ccdsid "CCDS19118.1"; havana_gene "OTTMUSG00000024149.1"; havana_transcript "OTTMUST00000059077.1";
chr5	HAVANA	CDS	24607043	24607128	0	+	0	gene_id "ENSMUSG00000028973.19"; transcript_id "ENSMUST00000115077.8"; gene_type "protein_coding"; gene_name "Abcb8"; transcript_type "protein_coding"; transcript_name "Abcb8-203"; exon_number 8; exon_id "ENSMUSE00001007075.2"; level 2; protein_id "ENSMUSP00000110729.2"; transcript_support_level "5"; mgi_id "MGI:1351667"; tag "basic"; tag "Ensembl_canonical"; tag "GENCODE_Primary"; tag "appris_principal_1"; tag "CCDS"; ccdsid "CCDS19118.1"; havana_gene "OTTMUSG00000024149.1"; havana_transcript "OTTMUST00000059077.1";
chr5	ENSEMBL	exon	24607043	24607128	0	+	.	gene_id "ENSMUSG00000028973.19"; transcript_id "ENSMUST00000073076.12"; gene_type "protein_coding"; gene_name "Abcb8"; transcript_type "protein_coding"; transcript_name "Abcb8-201"; exon_number 7; exon_id "ENSMUSE00001007075.2"; level 3; protein_id "ENSMUSP00000072826.6"; transcript_support_level "1"; mgi_id "MGI:1351667"; tag "basic"; tag "appris_principal_1"; tag "CCDS"; ccdsid "CCDS19118.1"; havana_gene "OTTMUSG00000024149.1";
chr5	ENSEMBL	CDS	24607043	24607128	0	+	0	gene_id "ENSMUSG00000028973.19"; transcript_id "ENSMUST00000073076.12"; gene_type "protein_coding"; gene_name "Abcb8"; transcript_type "protein_coding"; transcript_name "Abcb8-201"; exon_number 7; exon_id "ENSMUSE00001007075.2"; level 3; protein_id "ENSMUSP00000072826.6"; transcript_support_level "1"; mgi_id "MGI:1351667"; tag "basic"; tag "appris_principal_1"; tag "CCDS"; ccdsid "CCDS19118.1"; havana_gene "OTTMUSG00000024149.1";
chr5	HAVANA	exon	24607043	24607128	0	+	.	gene_id "ENSMUSG00000028973.19"; transcript_id "ENSMUST00000115074.6"; gene_type "protein_coding"; gene_name "Abcb8"; transcript_type "protein_coding_CDS_not_defined"; transcript_name "Abcb8-202"; exon_number 7; exon_id "ENSMUSE00001351233.2"; level 1; transcript_support_level "1"; mgi_id "MGI:1351667"; tag "exp_conf"; havana_gene "OTTMUSG00000024149.1"; havana_transcript "OTTMUST00000059078.1";
chr5	ENSEMBL_gcm37	exon	24607043	24607128	20.6624887330414	+	.	gene_id "ENSMUSG00000028973.19"; transcript_id "ENSMUSG00000028973.19_tx_1"; exon_id "chr5_24607043_24607128_+"; exonnum "8"; txlen "2494";
chr5	ENSEMBL_gcm37	exon	24607043	24607128	0.734612599894896	+	.	gene_id "ENSMUSG00000028973.19"; transcript_id "ENSMUSG00000028973.19_tx_2"; exon_id "chr5_24607043_24607128_+"; exonnum "6"; txlen "2157";
chr5	ENSEMBL_gcm37	exon	24607043	24607128	0.665099529478757	+	.	gene_id "ENSMUSG00000028973.19"; transcript_id "ENSMUSG00000028973.19_tx_3"; exon_id "chr5_24607043_24607128_+"; exonnum "8"; txlen "2243";
chr5	ENSEMBL_gcm37	exon	24607043	24607128	0.585326628576213	+	.	gene_id "ENSMUSG00000028973.19"; transcript_id "ENSMUSG00000028973.19_tx_5"; exon_id "chr5_24607043_24607128_+"; exonnum "8"; txlen "2760";
chr5	HAVANA	exon	24607240	24607337	0	+	.	gene_id "ENSMUSG00000028973.19"; transcript_id "ENSMUST00000115077.8"; gene_type "protein_coding"; gene_name "Abcb8"; transcript_type "protein_coding"; transcript_name "Abcb8-203"; exon_number 9; exon_id "ENSMUSE00001060516.2"; level 2; protein_id "ENSMUSP00000110729.2"; transcript_support_level "5"; mgi_id "MGI:1351667"; tag "basic"; tag "Ensembl_canonical"; tag "GENCODE_Primary"; tag "appris_principal_1"; tag "CCDS"; ccdsid "CCDS19118.1"; havana_gene "OTTMUSG00000024149.1"; havana_transcript "OTTMUST00000059077.1";
chr5	HAVANA	CDS	24607240	24607337	0	+	1	gene_id "ENSMUSG00000028973.19"; transcript_id "ENSMUST00000115077.8"; gene_type "protein_coding"; gene_name "Abcb8"; transcript_type "protein_coding"; transcript_name "Abcb8-203"; exon_number 9; exon_id "ENSMUSE00001060516.2"; level 2; protein_id "ENSMUSP00000110729.2"; transcript_support_level "5"; mgi_id "MGI:1351667"; tag "basic"; tag "Ensembl_canonical"; tag "GENCODE_Primary"; tag "appris_principal_1"; tag "CCDS"; ccdsid "CCDS19118.1"; havana_gene "OTTMUSG00000024149.1"; havana_transcript "OTTMUST00000059077.1";
chr5	ENSEMBL	exon	24607240	24607337	0	+	.	gene_id "ENSMUSG00000028973.19"; transcript_id "ENSMUST00000073076.12"; gene_type "protein_coding"; gene_name "Abcb8"; transcript_type "protein_coding"; transcript_name "Abcb8-201"; exon_number 8; exon_id "ENSMUSE00001060516.2"; level 3; protein_id "ENSMUSP00000072826.6"; transcript_support_level "1"; mgi_id "MGI:1351667"; tag "basic"; tag "appris_principal_1"; tag "CCDS"; ccdsid "CCDS19118.1"; havana_gene "OTTMUSG00000024149.1";
chr5	ENSEMBL	CDS	24607240	24607337	0	+	1	gene_id "ENSMUSG00000028973.19"; transcript_id "ENSMUST00000073076.12"; gene_type "protein_coding"; gene_name "Abcb8"; transcript_type "protein_coding"; transcript_name "Abcb8-201"; exon_number 8; exon_id "ENSMUSE00001060516.2"; level 3; protein_id "ENSMUSP00000072826.6"; transcript_support_level "1"; mgi_id "MGI:1351667"; tag "basic"; tag "appris_principal_1"; tag "CCDS"; ccdsid "CCDS19118.1"; havana_gene "OTTMUSG00000024149.1";
chr5	HAVANA	exon	24607240	24607337	0	+	.	gene_id "ENSMUSG00000028973.19"; transcript_id "ENSMUST00000115074.6"; gene_type "protein_coding"; gene_name "Abcb8"; transcript_type "protein_coding_CDS_not_defined"; transcript_name "Abcb8-202"; exon_number 8; exon_id "ENSMUSE00001349254.2"; level 1; transcript_support_level "1"; mgi_id "MGI:1351667"; tag "exp_conf"; havana_gene "OTTMUSG00000024149.1"; havana_transcript "OTTMUST00000059078.1";
chr5	ENSEMBL_gcm37	exon	24607240	24607337	20.6624887330414	+	.	gene_id "ENSMUSG00000028973.19"; transcript_id "ENSMUSG00000028973.19_tx_1"; exon_id "chr5_24607240_24607337_+"; exonnum "9"; txlen "2494";
chr5	ENSEMBL_gcm37	exon	24607240	24607337	0.734612599894896	+	.	gene_id "ENSMUSG00000028973.19"; transcript_id "ENSMUSG00000028973.19_tx_2"; exon_id "chr5_24607240_24607337_+"; exonnum "7"; txlen "2157";
chr5	ENSEMBL_gcm37	exon	24607240	24607337	0.665099529478757	+	.	gene_id "ENSMUSG00000028973.19"; transcript_id "ENSMUSG00000028973.19_tx_3"; exon_id "chr5_24607240_24607337_+"; exonnum "9"; txlen "2243";
chr5	ENSEMBL_gcm37	exon	24607240	24607337	0.585326628576213	+	.	gene_id "ENSMUSG00000028973.19"; transcript_id "ENSMUSG00000028973.19_tx_5"; exon_id "chr5_24607240_24607337_+"; exonnum "9"; txlen "2760";
chr5	HAVANA	exon	24607252	24607337	0	+	.	gene_id "ENSMUSG00000028973.19"; transcript_id "ENSMUST00000127816.2"; gene_type "protein_coding"; gene_name "Abcb8"; transcript_type "retained_intron"; transcript_name "Abcb8-204"; exon_number 1; exon_id "ENSMUSE00000788834.2"; level 2; transcript_support_level "3"; mgi_id "MGI:1351667"; havana_gene "OTTMUSG00000024149.1"; havana_transcript "OTTMUST00000059083.1";
chr5	HAVANA	transcript	24607252	24611709	0	+	.	gene_id "ENSMUSG00000028973.19"; transcript_id "ENSMUST00000127816.2"; gene_type "protein_coding"; gene_name "Abcb8"; transcript_type "retained_intron"; transcript_name "Abcb8-204"; level 2; transcript_support_level "3"; mgi_id "MGI:1351667"; havana_gene "OTTMUSG00000024149.1"; havana_transcript "OTTMUST00000059083.1";
chr5	HAVANA	exon	24608071	24608176	0	+	.	gene_id "ENSMUSG00000028973.19"; transcript_id "ENSMUST00000115077.8"; gene_type "protein_coding"; gene_name "Abcb8"; transcript_type "protein_coding"; transcript_name "Abcb8-203"; exon_number 10; exon_id "ENSMUSE00001236183.2"; level 2; protein_id "ENSMUSP00000110729.2"; transcript_support_level "5"; mgi_id "MGI:1351667"; tag "basic"; tag "Ensembl_canonical"; tag "GENCODE_Primary"; tag "appris_principal_1"; tag "CCDS"; ccdsid "CCDS19118.1"; havana_gene "OTTMUSG00000024149.1"; havana_transcript "OTTMUST00000059077.1";
chr5	HAVANA	CDS	24608071	24608176	0	+	2	gene_id "ENSMUSG00000028973.19"; transcript_id "ENSMUST00000115077.8"; gene_type "protein_coding"; gene_name "Abcb8"; transcript_type "protein_coding"; transcript_name "Abcb8-203"; exon_number 10; exon_id "ENSMUSE00001236183.2"; level 2; protein_id "ENSMUSP00000110729.2"; transcript_support_level "5"; mgi_id "MGI:1351667"; tag "basic"; tag "Ensembl_canonical"; tag "GENCODE_Primary"; tag "appris_principal_1"; tag "CCDS"; ccdsid "CCDS19118.1"; havana_gene "OTTMUSG00000024149.1"; havana_transcript "OTTMUST00000059077.1";
chr5	ENSEMBL	exon	24608071	24608176	0	+	.	gene_id "ENSMUSG00000028973.19"; transcript_id "ENSMUST00000073076.12"; gene_type "protein_coding"; gene_name "Abcb8"; transcript_type "protein_coding"; transcript_name "Abcb8-201"; exon_number 9; exon_id "ENSMUSE00001236183.2"; level 3; protein_id "ENSMUSP00000072826.6"; transcript_support_level "1"; mgi_id "MGI:1351667"; tag "basic"; tag "appris_principal_1"; tag "CCDS"; ccdsid "CCDS19118.1"; havana_gene "OTTMUSG00000024149.1";
chr5	ENSEMBL	CDS	24608071	24608176	0	+	2	gene_id "ENSMUSG00000028973.19"; transcript_id "ENSMUST00000073076.12"; gene_type "protein_coding"; gene_name "Abcb8"; transcript_type "protein_coding"; transcript_name "Abcb8-201"; exon_number 9; exon_id "ENSMUSE00001236183.2"; level 3; protein_id "ENSMUSP00000072826.6"; transcript_support_level "1"; mgi_id "MGI:1351667"; tag "basic"; tag "appris_principal_1"; tag "CCDS"; ccdsid "CCDS19118.1"; havana_gene "OTTMUSG00000024149.1";
chr5	HAVANA	exon	24608071	24608176	0	+	.	gene_id "ENSMUSG00000028973.19"; transcript_id "ENSMUST00000115074.6"; gene_type "protein_coding"; gene_name "Abcb8"; transcript_type "protein_coding_CDS_not_defined"; transcript_name "Abcb8-202"; exon_number 9; exon_id "ENSMUSE00001235311.2"; level 1; transcript_support_level "1"; mgi_id "MGI:1351667"; tag "exp_conf"; havana_gene "OTTMUSG00000024149.1"; havana_transcript "OTTMUST00000059078.1";
chr5	HAVANA	exon	24608071	24608176	0	+	.	gene_id "ENSMUSG00000028973.19"; transcript_id "ENSMUST00000127816.2"; gene_type "protein_coding"; gene_name "Abcb8"; transcript_type "retained_intron"; transcript_name "Abcb8-204"; exon_number 2; exon_id "ENSMUSE00001235311.2"; level 2; transcript_support_level "3"; mgi_id "MGI:1351667"; havana_gene "OTTMUSG00000024149.1"; havana_transcript "OTTMUST00000059083.1";
chr5	ENSEMBL_gcm37	exon	24608071	24608176	20.6624887330414	+	.	gene_id "ENSMUSG00000028973.19"; transcript_id "ENSMUSG00000028973.19_tx_1"; exon_id "chr5_24608071_24608176_+"; exonnum "10"; txlen "2494";
chr5	ENSEMBL_gcm37	exon	24608071	24608176	0.734612599894896	+	.	gene_id "ENSMUSG00000028973.19"; transcript_id "ENSMUSG00000028973.19_tx_2"; exon_id "chr5_24608071_24608176_+"; exonnum "8"; txlen "2157";
chr5	ENSEMBL_gcm37	exon	24608071	24608176	0.665099529478757	+	.	gene_id "ENSMUSG00000028973.19"; transcript_id "ENSMUSG00000028973.19_tx_3"; exon_id "chr5_24608071_24608176_+"; exonnum "10"; txlen "2243";
chr5	ENSEMBL_gcm37	exon	24608071	24608176	0.585326628576213	+	.	gene_id "ENSMUSG00000028973.19"; transcript_id "ENSMUSG00000028973.19_tx_5"; exon_id "chr5_24608071_24608176_+"; exonnum "10"; txlen "2760";
chr5	HAVANA	exon	24608626	24608975	0	+	.	gene_id "ENSMUSG00000028973.19"; transcript_id "ENSMUST00000115074.6"; gene_type "protein_coding"; gene_name "Abcb8"; transcript_type "protein_coding_CDS_not_defined"; transcript_name "Abcb8-202"; exon_number 10; exon_id "ENSMUSE00000701616.2"; level 1; transcript_support_level "1"; mgi_id "MGI:1351667"; tag "exp_conf"; havana_gene "OTTMUSG00000024149.1"; havana_transcript "OTTMUST00000059078.1";
chr5	HAVANA	exon	24610813	24610846	0	+	.	gene_id "ENSMUSG00000028973.19"; transcript_id "ENSMUST00000115077.8"; gene_type "protein_coding"; gene_name "Abcb8"; transcript_type "protein_coding"; transcript_name "Abcb8-203"; exon_number 11; exon_id "ENSMUSE00001211386.2"; level 2; protein_id "ENSMUSP00000110729.2"; transcript_support_level "5"; mgi_id "MGI:1351667"; tag "basic"; tag "Ensembl_canonical"; tag "GENCODE_Primary"; tag "appris_principal_1"; tag "CCDS"; ccdsid "CCDS19118.1"; havana_gene "OTTMUSG00000024149.1"; havana_transcript "OTTMUST00000059077.1";
chr5	HAVANA	CDS	24610813	24610846	0	+	1	gene_id "ENSMUSG00000028973.19"; transcript_id "ENSMUST00000115077.8"; gene_type "protein_coding"; gene_name "Abcb8"; transcript_type "protein_coding"; transcript_name "Abcb8-203"; exon_number 11; exon_id "ENSMUSE00001211386.2"; level 2; protein_id "ENSMUSP00000110729.2"; transcript_support_level "5"; mgi_id "MGI:1351667"; tag "basic"; tag "Ensembl_canonical"; tag "GENCODE_Primary"; tag "appris_principal_1"; tag "CCDS"; ccdsid "CCDS19118.1"; havana_gene "OTTMUSG00000024149.1"; havana_transcript "OTTMUST00000059077.1";
chr5	ENSEMBL	exon	24610813	24610846	0	+	.	gene_id "ENSMUSG00000028973.19"; transcript_id "ENSMUST00000073076.12"; gene_type "protein_coding"; gene_name "Abcb8"; transcript_type "protein_coding"; transcript_name "Abcb8-201"; exon_number 10; exon_id "ENSMUSE00001211386.2"; level 3; protein_id "ENSMUSP00000072826.6"; transcript_support_level "1"; mgi_id "MGI:1351667"; tag "basic"; tag "appris_principal_1"; tag "CCDS"; ccdsid "CCDS19118.1"; havana_gene "OTTMUSG00000024149.1";
chr5	ENSEMBL	CDS	24610813	24610846	0	+	1	gene_id "ENSMUSG00000028973.19"; transcript_id "ENSMUST00000073076.12"; gene_type "protein_coding"; gene_name "Abcb8"; transcript_type "protein_coding"; transcript_name "Abcb8-201"; exon_number 10; exon_id "ENSMUSE00001211386.2"; level 3; protein_id "ENSMUSP00000072826.6"; transcript_support_level "1"; mgi_id "MGI:1351667"; tag "basic"; tag "appris_principal_1"; tag "CCDS"; ccdsid "CCDS19118.1"; havana_gene "OTTMUSG00000024149.1";
chr5	HAVANA	exon	24610813	24610846	0	+	.	gene_id "ENSMUSG00000028973.19"; transcript_id "ENSMUST00000127816.2"; gene_type "protein_coding"; gene_name "Abcb8"; transcript_type "retained_intron"; transcript_name "Abcb8-204"; exon_number 3; exon_id "ENSMUSE00001266510.2"; level 2; transcript_support_level "3"; mgi_id "MGI:1351667"; havana_gene "OTTMUSG00000024149.1"; havana_transcript "OTTMUST00000059083.1";
chr5	ENSEMBL_gcm37	exon	24610813	24610846	20.6624887330414	+	.	gene_id "ENSMUSG00000028973.19"; transcript_id "ENSMUSG00000028973.19_tx_1"; exon_id "chr5_24610813_24610846_+"; exonnum "11"; txlen "2494";
chr5	ENSEMBL_gcm37	exon	24610813	24610846	0.734612599894896	+	.	gene_id "ENSMUSG00000028973.19"; transcript_id "ENSMUSG00000028973.19_tx_2"; exon_id "chr5_24610813_24610846_+"; exonnum "9"; txlen "2157";
chr5	ENSEMBL_gcm37	exon	24610813	24610846	0.665099529478757	+	.	gene_id "ENSMUSG00000028973.19"; transcript_id "ENSMUSG00000028973.19_tx_3"; exon_id "chr5_24610813_24610846_+"; exonnum "11"; txlen "2243";
chr5	ENSEMBL_gcm37	exon	24610813	24610846	0.585326628576213	+	.	gene_id "ENSMUSG00000028973.19"; transcript_id "ENSMUSG00000028973.19_tx_5"; exon_id "chr5_24610813_24610846_+"; exonnum "11"; txlen "2760";
chr5	HAVANA	exon	24610813	24611252	0	+	.	gene_id "ENSMUSG00000028973.19"; transcript_id "ENSMUST00000136459.2"; gene_type "protein_coding"; gene_name "Abcb8"; transcript_type "retained_intron"; transcript_name "Abcb8-206"; exon_number 1; exon_id "ENSMUSE00000805122.2"; level 2; transcript_support_level "1"; mgi_id "MGI:1351667"; havana_gene "OTTMUSG00000024149.1"; havana_transcript "OTTMUST00000059079.1";
chr5	HAVANA	transcript	24610813	24614944	0	+	.	gene_id "ENSMUSG00000028973.19"; transcript_id "ENSMUST00000136459.2"; gene_type "protein_coding"; gene_name "Abcb8"; transcript_type "retained_intron"; transcript_name "Abcb8-206"; level 2; transcript_support_level "1"; mgi_id "MGI:1351667"; havana_gene "OTTMUSG00000024149.1"; havana_transcript "OTTMUST00000059079.1";
chr5	HAVANA	exon	24611116	24611252	0	+	.	gene_id "ENSMUSG00000028973.19"; transcript_id "ENSMUST00000115077.8"; gene_type "protein_coding"; gene_name "Abcb8"; transcript_type "protein_coding"; transcript_name "Abcb8-203"; exon_number 12; exon_id "ENSMUSE00001206960.2"; level 2; protein_id "ENSMUSP00000110729.2"; transcript_support_level "5"; mgi_id "MGI:1351667"; tag "basic"; tag "Ensembl_canonical"; tag "GENCODE_Primary"; tag "appris_principal_1"; tag "CCDS"; ccdsid "CCDS19118.1"; havana_gene "OTTMUSG00000024149.1"; havana_transcript "OTTMUST00000059077.1";
chr5	HAVANA	CDS	24611116	24611252	0	+	0	gene_id "ENSMUSG00000028973.19"; transcript_id "ENSMUST00000115077.8"; gene_type "protein_coding"; gene_name "Abcb8"; transcript_type "protein_coding"; transcript_name "Abcb8-203"; exon_number 12; exon_id "ENSMUSE00001206960.2"; level 2; protein_id "ENSMUSP00000110729.2"; transcript_support_level "5"; mgi_id "MGI:1351667"; tag "basic"; tag "Ensembl_canonical"; tag "GENCODE_Primary"; tag "appris_principal_1"; tag "CCDS"; ccdsid "CCDS19118.1"; havana_gene "OTTMUSG00000024149.1"; havana_transcript "OTTMUST00000059077.1";
chr5	ENSEMBL	exon	24611116	24611252	0	+	.	gene_id "ENSMUSG00000028973.19"; transcript_id "ENSMUST00000073076.12"; gene_type "protein_coding"; gene_name "Abcb8"; transcript_type "protein_coding"; transcript_name "Abcb8-201"; exon_number 11; exon_id "ENSMUSE00001206960.2"; level 3; protein_id "ENSMUSP00000072826.6"; transcript_support_level "1"; mgi_id "MGI:1351667"; tag "basic"; tag "appris_principal_1"; tag "CCDS"; ccdsid "CCDS19118.1"; havana_gene "OTTMUSG00000024149.1";
chr5	ENSEMBL	CDS	24611116	24611252	0	+	0	gene_id "ENSMUSG00000028973.19"; transcript_id "ENSMUST00000073076.12"; gene_type "protein_coding"; gene_name "Abcb8"; transcript_type "protein_coding"; transcript_name "Abcb8-201"; exon_number 11; exon_id "ENSMUSE00001206960.2"; level 3; protein_id "ENSMUSP00000072826.6"; transcript_support_level "1"; mgi_id "MGI:1351667"; tag "basic"; tag "appris_principal_1"; tag "CCDS"; ccdsid "CCDS19118.1"; havana_gene "OTTMUSG00000024149.1";
chr5	HAVANA	exon	24611116	24611252	0	+	.	gene_id "ENSMUSG00000028973.19"; transcript_id "ENSMUST00000127816.2"; gene_type "protein_coding"; gene_name "Abcb8"; transcript_type "retained_intron"; transcript_name "Abcb8-204"; exon_number 4; exon_id "ENSMUSE00001219045.2"; level 2; transcript_support_level "3"; mgi_id "MGI:1351667"; havana_gene "OTTMUSG00000024149.1"; havana_transcript "OTTMUST00000059083.1";
chr5	ENSEMBL_gcm37	exon	24611116	24611252	20.6624887330414	+	.	gene_id "ENSMUSG00000028973.19"; transcript_id "ENSMUSG00000028973.19_tx_1"; exon_id "chr5_24611116_24611252_+"; exonnum "12"; txlen "2494";
chr5	ENSEMBL_gcm37	exon	24611116	24611252	0.734612599894896	+	.	gene_id "ENSMUSG00000028973.19"; transcript_id "ENSMUSG00000028973.19_tx_2"; exon_id "chr5_24611116_24611252_+"; exonnum "10"; txlen "2157";
chr5	ENSEMBL_gcm37	exon	24611116	24611252	0.665099529478757	+	.	gene_id "ENSMUSG00000028973.19"; transcript_id "ENSMUSG00000028973.19_tx_3"; exon_id "chr5_24611116_24611252_+"; exonnum "12"; txlen "2243";
chr5	ENSEMBL_gcm37	exon	24611116	24611252	0.585326628576213	+	.	gene_id "ENSMUSG00000028973.19"; transcript_id "ENSMUSG00000028973.19_tx_5"; exon_id "chr5_24611116_24611252_+"; exonnum "12"; txlen "2760";
chr5	HAVANA	exon	24611398	24611492	0	+	.	gene_id "ENSMUSG00000028973.19"; transcript_id "ENSMUST00000115077.8"; gene_type "protein_coding"; gene_name "Abcb8"; transcript_type "protein_coding"; transcript_name "Abcb8-203"; exon_number 13; exon_id "ENSMUSE00000470412.3"; level 2; protein_id "ENSMUSP00000110729.2"; transcript_support_level "5"; mgi_id "MGI:1351667"; tag "basic"; tag "Ensembl_canonical"; tag "GENCODE_Primary"; tag "appris_principal_1"; tag "CCDS"; ccdsid "CCDS19118.1"; havana_gene "OTTMUSG00000024149.1"; havana_transcript "OTTMUST00000059077.1";
chr5	HAVANA	CDS	24611398	24611492	0	+	1	gene_id "ENSMUSG00000028973.19"; transcript_id "ENSMUST00000115077.8"; gene_type "protein_coding"; gene_name "Abcb8"; transcript_type "protein_coding"; transcript_name "Abcb8-203"; exon_number 13; exon_id "ENSMUSE00000470412.3"; level 2; protein_id "ENSMUSP00000110729.2"; transcript_support_level "5"; mgi_id "MGI:1351667"; tag "basic"; tag "Ensembl_canonical"; tag "GENCODE_Primary"; tag "appris_principal_1"; tag "CCDS"; ccdsid "CCDS19118.1"; havana_gene "OTTMUSG00000024149.1"; havana_transcript "OTTMUST00000059077.1";
chr5	ENSEMBL	exon	24611398	24611492	0	+	.	gene_id "ENSMUSG00000028973.19"; transcript_id "ENSMUST00000073076.12"; gene_type "protein_coding"; gene_name "Abcb8"; transcript_type "protein_coding"; transcript_name "Abcb8-201"; exon_number 12; exon_id "ENSMUSE00000470412.3"; level 3; protein_id "ENSMUSP00000072826.6"; transcript_support_level "1"; mgi_id "MGI:1351667"; tag "basic"; tag "appris_principal_1"; tag "CCDS"; ccdsid "CCDS19118.1"; havana_gene "OTTMUSG00000024149.1";
chr5	ENSEMBL	CDS	24611398	24611492	0	+	1	gene_id "ENSMUSG00000028973.19"; transcript_id "ENSMUST00000073076.12"; gene_type "protein_coding"; gene_name "Abcb8"; transcript_type "protein_coding"; transcript_name "Abcb8-201"; exon_number 12; exon_id "ENSMUSE00000470412.3"; level 3; protein_id "ENSMUSP00000072826.6"; transcript_support_level "1"; mgi_id "MGI:1351667"; tag "basic"; tag "appris_principal_1"; tag "CCDS"; ccdsid "CCDS19118.1"; havana_gene "OTTMUSG00000024149.1";
chr5	ENSEMBL_gcm37	exon	24611398	24611492	20.6624887330414	+	.	gene_id "ENSMUSG00000028973.19"; transcript_id "ENSMUSG00000028973.19_tx_1"; exon_id "chr5_24611398_24611492_+"; exonnum "13"; txlen "2494";
chr5	ENSEMBL_gcm37	exon	24611398	24611492	0.734612599894896	+	.	gene_id "ENSMUSG00000028973.19"; transcript_id "ENSMUSG00000028973.19_tx_2"; exon_id "chr5_24611398_24611492_+"; exonnum "11"; txlen "2157";
chr5	ENSEMBL_gcm37	exon	24611398	24611492	0.665099529478757	+	.	gene_id "ENSMUSG00000028973.19"; transcript_id "ENSMUSG00000028973.19_tx_3"; exon_id "chr5_24611398_24611492_+"; exonnum "13"; txlen "2243";
chr5	ENSEMBL_gcm37	exon	24611398	24611492	0.585326628576213	+	.	gene_id "ENSMUSG00000028973.19"; transcript_id "ENSMUSG00000028973.19_tx_5"; exon_id "chr5_24611398_24611492_+"; exonnum "13"; txlen "2760";
chr5	HAVANA	exon	24611398	24611709	0	+	.	gene_id "ENSMUSG00000028973.19"; transcript_id "ENSMUST00000127816.2"; gene_type "protein_coding"; gene_name "Abcb8"; transcript_type "retained_intron"; transcript_name "Abcb8-204"; exon_number 5; exon_id "ENSMUSE00000845043.2"; level 2; transcript_support_level "3"; mgi_id "MGI:1351667"; havana_gene "OTTMUSG00000024149.1"; havana_transcript "OTTMUST00000059083.1";
chr5	HAVANA	exon	24611398	24612453	0	+	.	gene_id "ENSMUSG00000028973.19"; transcript_id "ENSMUST00000136459.2"; gene_type "protein_coding"; gene_name "Abcb8"; transcript_type "retained_intron"; transcript_name "Abcb8-206"; exon_number 2; exon_id "ENSMUSE00000830048.2"; level 2; transcript_support_level "1"; mgi_id "MGI:1351667"; havana_gene "OTTMUSG00000024149.1"; havana_transcript "OTTMUST00000059079.1";
chr5	HAVANA	exon	24611406	24611492	0	+	.	gene_id "ENSMUSG00000028973.19"; transcript_id "ENSMUST00000151535.2"; gene_type "protein_coding"; gene_name "Abcb8"; transcript_type "protein_coding"; transcript_name "Abcb8-208"; exon_number 1; exon_id "ENSMUSE00000757127.2"; level 1; protein_id "ENSMUSP00000114767.2"; transcript_support_level "1"; mgi_id "MGI:1351667"; tag "mRNA_start_NF"; tag "cds_start_NF"; tag "exp_conf"; havana_gene "OTTMUSG00000024149.1"; havana_transcript "OTTMUST00000059080.1";
chr5	HAVANA	CDS	24611406	24611492	0	+	2	gene_id "ENSMUSG00000028973.19"; transcript_id "ENSMUST00000151535.2"; gene_type "protein_coding"; gene_name "Abcb8"; transcript_type "protein_coding"; transcript_name "Abcb8-208"; exon_number 1; exon_id "ENSMUSE00000757127.2"; level 1; protein_id "ENSMUSP00000114767.2"; transcript_support_level "1"; mgi_id "MGI:1351667"; tag "mRNA_start_NF"; tag "cds_start_NF"; tag "exp_conf"; havana_gene "OTTMUSG00000024149.1"; havana_transcript "OTTMUST00000059080.1";
chr5	HAVANA	transcript	24611406	24614922	0	+	.	gene_id "ENSMUSG00000028973.19"; transcript_id "ENSMUST00000151535.2"; gene_type "protein_coding"; gene_name "Abcb8"; transcript_type "protein_coding"; transcript_name "Abcb8-208"; level 1; protein_id "ENSMUSP00000114767.2"; transcript_support_level "1"; mgi_id "MGI:1351667"; tag "mRNA_start_NF"; tag "cds_start_NF"; tag "exp_conf"; havana_gene "OTTMUSG00000024149.1"; havana_transcript "OTTMUST00000059080.1";
chr5	HAVANA	exon	24611666	24611799	0	+	.	gene_id "ENSMUSG00000028973.19"; transcript_id "ENSMUST00000115077.8"; gene_type "protein_coding"; gene_name "Abcb8"; transcript_type "protein_coding"; transcript_name "Abcb8-203"; exon_number 14; exon_id "ENSMUSE00000184001.4"; level 2; protein_id "ENSMUSP00000110729.2"; transcript_support_level "5"; mgi_id "MGI:1351667"; tag "basic"; tag "Ensembl_canonical"; tag "GENCODE_Primary"; tag "appris_principal_1"; tag "CCDS"; ccdsid "CCDS19118.1"; havana_gene "OTTMUSG00000024149.1"; havana_transcript "OTTMUST00000059077.1";
chr5	HAVANA	CDS	24611666	24611799	0	+	2	gene_id "ENSMUSG00000028973.19"; transcript_id "ENSMUST00000115077.8"; gene_type "protein_coding"; gene_name "Abcb8"; transcript_type "protein_coding"; transcript_name "Abcb8-203"; exon_number 14; exon_id "ENSMUSE00000184001.4"; level 2; protein_id "ENSMUSP00000110729.2"; transcript_support_level "5"; mgi_id "MGI:1351667"; tag "basic"; tag "Ensembl_canonical"; tag "GENCODE_Primary"; tag "appris_principal_1"; tag "CCDS"; ccdsid "CCDS19118.1"; havana_gene "OTTMUSG00000024149.1"; havana_transcript "OTTMUST00000059077.1";
chr5	ENSEMBL	exon	24611666	24611799	0	+	.	gene_id "ENSMUSG00000028973.19"; transcript_id "ENSMUST00000073076.12"; gene_type "protein_coding"; gene_name "Abcb8"; transcript_type "protein_coding"; transcript_name "Abcb8-201"; exon_number 13; exon_id "ENSMUSE00000184001.4"; level 3; protein_id "ENSMUSP00000072826.6"; transcript_support_level "1"; mgi_id "MGI:1351667"; tag "basic"; tag "appris_principal_1"; tag "CCDS"; ccdsid "CCDS19118.1"; havana_gene "OTTMUSG00000024149.1";
chr5	ENSEMBL	CDS	24611666	24611799	0	+	2	gene_id "ENSMUSG00000028973.19"; transcript_id "ENSMUST00000073076.12"; gene_type "protein_coding"; gene_name "Abcb8"; transcript_type "protein_coding"; transcript_name "Abcb8-201"; exon_number 13; exon_id "ENSMUSE00000184001.4"; level 3; protein_id "ENSMUSP00000072826.6"; transcript_support_level "1"; mgi_id "MGI:1351667"; tag "basic"; tag "appris_principal_1"; tag "CCDS"; ccdsid "CCDS19118.1"; havana_gene "OTTMUSG00000024149.1";
chr5	HAVANA	exon	24611666	24611799	0	+	.	gene_id "ENSMUSG00000028973.19"; transcript_id "ENSMUST00000151535.2"; gene_type "protein_coding"; gene_name "Abcb8"; transcript_type "protein_coding"; transcript_name "Abcb8-208"; exon_number 2; exon_id "ENSMUSE00000184001.4"; level 1; protein_id "ENSMUSP00000114767.2"; transcript_support_level "1"; mgi_id "MGI:1351667"; tag "mRNA_start_NF"; tag "cds_start_NF"; tag "exp_conf"; havana_gene "OTTMUSG00000024149.1"; havana_transcript "OTTMUST00000059080.1";
chr5	HAVANA	CDS	24611666	24611799	0	+	2	gene_id "ENSMUSG00000028973.19"; transcript_id "ENSMUST00000151535.2"; gene_type "protein_coding"; gene_name "Abcb8"; transcript_type "protein_coding"; transcript_name "Abcb8-208"; exon_number 2; exon_id "ENSMUSE00000184001.4"; level 1; protein_id "ENSMUSP00000114767.2"; transcript_support_level "1"; mgi_id "MGI:1351667"; tag "mRNA_start_NF"; tag "cds_start_NF"; tag "exp_conf"; havana_gene "OTTMUSG00000024149.1"; havana_transcript "OTTMUST00000059080.1";
chr5	ENSEMBL_gcm37	exon	24611666	24611799	20.6624887330414	+	.	gene_id "ENSMUSG00000028973.19"; transcript_id "ENSMUSG00000028973.19_tx_1"; exon_id "chr5_24611666_24611799_+"; exonnum "14"; txlen "2494";
chr5	ENSEMBL_gcm37	exon	24611666	24611799	0.734612599894896	+	.	gene_id "ENSMUSG00000028973.19"; transcript_id "ENSMUSG00000028973.19_tx_2"; exon_id "chr5_24611666_24611799_+"; exonnum "12"; txlen "2157";
chr5	ENSEMBL_gcm37	exon	24611666	24611799	0.665099529478757	+	.	gene_id "ENSMUSG00000028973.19"; transcript_id "ENSMUSG00000028973.19_tx_3"; exon_id "chr5_24611666_24611799_+"; exonnum "14"; txlen "2243";
chr5	ENSEMBL_gcm37	exon	24611666	24611799	0.585326628576213	+	.	gene_id "ENSMUSG00000028973.19"; transcript_id "ENSMUSG00000028973.19_tx_5"; exon_id "chr5_24611666_24611799_+"; exonnum "14"; txlen "2760";
chr5	HAVANA	exon	24612306	24612453	0	+	.	gene_id "ENSMUSG00000028973.19"; transcript_id "ENSMUST00000115077.8"; gene_type "protein_coding"; gene_name "Abcb8"; transcript_type "protein_coding"; transcript_name "Abcb8-203"; exon_number 15; exon_id "ENSMUSE00000183999.4"; level 2; protein_id "ENSMUSP00000110729.2"; transcript_support_level "5"; mgi_id "MGI:1351667"; tag "basic"; tag "Ensembl_canonical"; tag "GENCODE_Primary"; tag "appris_principal_1"; tag "CCDS"; ccdsid "CCDS19118.1"; havana_gene "OTTMUSG00000024149.1"; havana_transcript "OTTMUST00000059077.1";
chr5	HAVANA	CDS	24612306	24612453	0	+	0	gene_id "ENSMUSG00000028973.19"; transcript_id "ENSMUST00000115077.8"; gene_type "protein_coding"; gene_name "Abcb8"; transcript_type "protein_coding"; transcript_name "Abcb8-203"; exon_number 15; exon_id "ENSMUSE00000183999.4"; level 2; protein_id "ENSMUSP00000110729.2"; transcript_support_level "5"; mgi_id "MGI:1351667"; tag "basic"; tag "Ensembl_canonical"; tag "GENCODE_Primary"; tag "appris_principal_1"; tag "CCDS"; ccdsid "CCDS19118.1"; havana_gene "OTTMUSG00000024149.1"; havana_transcript "OTTMUST00000059077.1";
chr5	ENSEMBL	exon	24612306	24612453	0	+	.	gene_id "ENSMUSG00000028973.19"; transcript_id "ENSMUST00000073076.12"; gene_type "protein_coding"; gene_name "Abcb8"; transcript_type "protein_coding"; transcript_name "Abcb8-201"; exon_number 14; exon_id "ENSMUSE00000183999.4"; level 3; protein_id "ENSMUSP00000072826.6"; transcript_support_level "1"; mgi_id "MGI:1351667"; tag "basic"; tag "appris_principal_1"; tag "CCDS"; ccdsid "CCDS19118.1"; havana_gene "OTTMUSG00000024149.1";
chr5	ENSEMBL	CDS	24612306	24612453	0	+	0	gene_id "ENSMUSG00000028973.19"; transcript_id "ENSMUST00000073076.12"; gene_type "protein_coding"; gene_name "Abcb8"; transcript_type "protein_coding"; transcript_name "Abcb8-201"; exon_number 14; exon_id "ENSMUSE00000183999.4"; level 3; protein_id "ENSMUSP00000072826.6"; transcript_support_level "1"; mgi_id "MGI:1351667"; tag "basic"; tag "appris_principal_1"; tag "CCDS"; ccdsid "CCDS19118.1"; havana_gene "OTTMUSG00000024149.1";
chr5	HAVANA	exon	24612306	24612453	0	+	.	gene_id "ENSMUSG00000028973.19"; transcript_id "ENSMUST00000151535.2"; gene_type "protein_coding"; gene_name "Abcb8"; transcript_type "protein_coding"; transcript_name "Abcb8-208"; exon_number 3; exon_id "ENSMUSE00000183999.4"; level 1; protein_id "ENSMUSP00000114767.2"; transcript_support_level "1"; mgi_id "MGI:1351667"; tag "mRNA_start_NF"; tag "cds_start_NF"; tag "exp_conf"; havana_gene "OTTMUSG00000024149.1"; havana_transcript "OTTMUST00000059080.1";
chr5	HAVANA	CDS	24612306	24612453	0	+	0	gene_id "ENSMUSG00000028973.19"; transcript_id "ENSMUST00000151535.2"; gene_type "protein_coding"; gene_name "Abcb8"; transcript_type "protein_coding"; transcript_name "Abcb8-208"; exon_number 3; exon_id "ENSMUSE00000183999.4"; level 1; protein_id "ENSMUSP00000114767.2"; transcript_support_level "1"; mgi_id "MGI:1351667"; tag "mRNA_start_NF"; tag "cds_start_NF"; tag "exp_conf"; havana_gene "OTTMUSG00000024149.1"; havana_transcript "OTTMUST00000059080.1";
chr5	ENSEMBL_gcm37	exon	24612306	24612453	20.6624887330414	+	.	gene_id "ENSMUSG00000028973.19"; transcript_id "ENSMUSG00000028973.19_tx_1"; exon_id "chr5_24612306_24612453_+"; exonnum "15"; txlen "2494";
chr5	ENSEMBL_gcm37	exon	24612306	24612453	0.734612599894896	+	.	gene_id "ENSMUSG00000028973.19"; transcript_id "ENSMUSG00000028973.19_tx_2"; exon_id "chr5_24612306_24612453_+"; exonnum "13"; txlen "2157";
chr5	ENSEMBL_gcm37	exon	24612306	24612453	0.665099529478757	+	.	gene_id "ENSMUSG00000028973.19"; transcript_id "ENSMUSG00000028973.19_tx_3"; exon_id "chr5_24612306_24612453_+"; exonnum "15"; txlen "2243";
chr5	ENSEMBL_gcm37	exon	24612306	24612453	0.585326628576213	+	.	gene_id "ENSMUSG00000028973.19"; transcript_id "ENSMUSG00000028973.19_tx_5"; exon_id "chr5_24612306_24612453_+"; exonnum "15"; txlen "2760";
chr5	HAVANA	exon	24613566	24613816	0	+	.	gene_id "ENSMUSG00000028973.19"; transcript_id "ENSMUST00000115077.8"; gene_type "protein_coding"; gene_name "Abcb8"; transcript_type "protein_coding"; transcript_name "Abcb8-203"; exon_number 16; exon_id "ENSMUSE00001205638.2"; level 2; protein_id "ENSMUSP00000110729.2"; transcript_support_level "5"; mgi_id "MGI:1351667"; tag "basic"; tag "Ensembl_canonical"; tag "GENCODE_Primary"; tag "appris_principal_1"; tag "CCDS"; ccdsid "CCDS19118.1"; havana_gene "OTTMUSG00000024149.1"; havana_transcript "OTTMUST00000059077.1";
chr5	HAVANA	CDS	24613566	24613816	0	+	2	gene_id "ENSMUSG00000028973.19"; transcript_id "ENSMUST00000115077.8"; gene_type "protein_coding"; gene_name "Abcb8"; transcript_type "protein_coding"; transcript_name "Abcb8-203"; exon_number 16; exon_id "ENSMUSE00001205638.2"; level 2; protein_id "ENSMUSP00000110729.2"; transcript_support_level "5"; mgi_id "MGI:1351667"; tag "basic"; tag "Ensembl_canonical"; tag "GENCODE_Primary"; tag "appris_principal_1"; tag "CCDS"; ccdsid "CCDS19118.1"; havana_gene "OTTMUSG00000024149.1"; havana_transcript "OTTMUST00000059077.1";
chr5	ENSEMBL	exon	24613566	24613816	0	+	.	gene_id "ENSMUSG00000028973.19"; transcript_id "ENSMUST00000073076.12"; gene_type "protein_coding"; gene_name "Abcb8"; transcript_type "protein_coding"; transcript_name "Abcb8-201"; exon_number 15; exon_id "ENSMUSE00001205638.2"; level 3; protein_id "ENSMUSP00000072826.6"; transcript_support_level "1"; mgi_id "MGI:1351667"; tag "basic"; tag "appris_principal_1"; tag "CCDS"; ccdsid "CCDS19118.1"; havana_gene "OTTMUSG00000024149.1";
chr5	ENSEMBL	CDS	24613566	24613816	0	+	2	gene_id "ENSMUSG00000028973.19"; transcript_id "ENSMUST00000073076.12"; gene_type "protein_coding"; gene_name "Abcb8"; transcript_type "protein_coding"; transcript_name "Abcb8-201"; exon_number 15; exon_id "ENSMUSE00001205638.2"; level 3; protein_id "ENSMUSP00000072826.6"; transcript_support_level "1"; mgi_id "MGI:1351667"; tag "basic"; tag "appris_principal_1"; tag "CCDS"; ccdsid "CCDS19118.1"; havana_gene "OTTMUSG00000024149.1";
chr5	HAVANA	exon	24613566	24613816	0	+	.	gene_id "ENSMUSG00000028973.19"; transcript_id "ENSMUST00000136459.2"; gene_type "protein_coding"; gene_name "Abcb8"; transcript_type "retained_intron"; transcript_name "Abcb8-206"; exon_number 3; exon_id "ENSMUSE00001261348.2"; level 2; transcript_support_level "1"; mgi_id "MGI:1351667"; havana_gene "OTTMUSG00000024149.1"; havana_transcript "OTTMUST00000059079.1";
chr5	ENSEMBL_gcm37	exon	24613566	24613816	20.6624887330414	+	.	gene_id "ENSMUSG00000028973.19"; transcript_id "ENSMUSG00000028973.19_tx_1"; exon_id "chr5_24613566_24613816_+"; exonnum "16"; txlen "2494";
chr5	ENSEMBL_gcm37	exon	24613566	24613816	0.734612599894896	+	.	gene_id "ENSMUSG00000028973.19"; transcript_id "ENSMUSG00000028973.19_tx_2"; exon_id "chr5_24613566_24613816_+"; exonnum "14"; txlen "2157";
chr5	ENSEMBL_gcm37	exon	24613566	24613816	0.585326628576213	+	.	gene_id "ENSMUSG00000028973.19"; transcript_id "ENSMUSG00000028973.19_tx_5"; exon_id "chr5_24613566_24613816_+"; exonnum "16"; txlen "2760";
chr5	HAVANA	CDS	24614352	24614374	0	+	2	gene_id "ENSMUSG00000028973.19"; transcript_id "ENSMUST00000151535.2"; gene_type "protein_coding"; gene_name "Abcb8"; transcript_type "protein_coding"; transcript_name "Abcb8-208"; exon_number 4; exon_id "ENSMUSE00000811796.2"; level 1; protein_id "ENSMUSP00000114767.2"; transcript_support_level "1"; mgi_id "MGI:1351667"; tag "mRNA_start_NF"; tag "cds_start_NF"; tag "exp_conf"; havana_gene "OTTMUSG00000024149.1"; havana_transcript "OTTMUST00000059080.1";
chr5	sragcm37_mid	exon	24614352	24614472	20.6624887330414	+	.	gene_id "ENSMUSG00000028973.19"; transcript_id "ENSMUSG00000028973.19_tx_1"; exon_id "chr5_24614352_24614472_+"; exonnum "17"; txlen "2494";
chr5	sragcm37_mid	exon	24614352	24614472	0.734612599894896	+	.	gene_id "ENSMUSG00000028973.19"; transcript_id "ENSMUSG00000028973.19_tx_2"; exon_id "chr5_24614352_24614472_+"; exonnum "15"; txlen "2157";
chr5	sragcm37_mid	exon	24614352	24614472	0.665099529478757	+	.	gene_id "ENSMUSG00000028973.19"; transcript_id "ENSMUSG00000028973.19_tx_3"; exon_id "chr5_24614352_24614472_+"; exonnum "16"; txlen "2243";
chr5	sragcm37_mid	exon	24614352	24614472	0.585326628576213	+	.	gene_id "ENSMUSG00000028973.19"; transcript_id "ENSMUSG00000028973.19_tx_5"; exon_id "chr5_24614352_24614472_+"; exonnum "17"; txlen "2760";
chr5	HAVANA	CDS	24614352	24614489	0	+	0	gene_id "ENSMUSG00000028973.19"; transcript_id "ENSMUST00000115077.8"; gene_type "protein_coding"; gene_name "Abcb8"; transcript_type "protein_coding"; transcript_name "Abcb8-203"; exon_number 17; exon_id "ENSMUSE00000350459.7"; level 2; protein_id "ENSMUSP00000110729.2"; transcript_support_level "5"; mgi_id "MGI:1351667"; tag "basic"; tag "Ensembl_canonical"; tag "GENCODE_Primary"; tag "appris_principal_1"; tag "CCDS"; ccdsid "CCDS19118.1"; havana_gene "OTTMUSG00000024149.1"; havana_transcript "OTTMUST00000059077.1";
chr5	ENSEMBL	CDS	24614352	24614489	0	+	0	gene_id "ENSMUSG00000028973.19"; transcript_id "ENSMUST00000073076.12"; gene_type "protein_coding"; gene_name "Abcb8"; transcript_type "protein_coding"; transcript_name "Abcb8-201"; exon_number 16; exon_id "ENSMUSE00000971828.2"; level 3; protein_id "ENSMUSP00000072826.6"; transcript_support_level "1"; mgi_id "MGI:1351667"; tag "basic"; tag "appris_principal_1"; tag "CCDS"; ccdsid "CCDS19118.1"; havana_gene "OTTMUSG00000024149.1";
chr5	HAVANA	exon	24614352	24614922	0	+	.	gene_id "ENSMUSG00000028973.19"; transcript_id "ENSMUST00000151535.2"; gene_type "protein_coding"; gene_name "Abcb8"; transcript_type "protein_coding"; transcript_name "Abcb8-208"; exon_number 4; exon_id "ENSMUSE00000811796.2"; level 1; protein_id "ENSMUSP00000114767.2"; transcript_support_level "1"; mgi_id "MGI:1351667"; tag "mRNA_start_NF"; tag "cds_start_NF"; tag "exp_conf"; havana_gene "OTTMUSG00000024149.1"; havana_transcript "OTTMUST00000059080.1";
chr5	ENSEMBL	exon	24614352	24614943	0	+	.	gene_id "ENSMUSG00000028973.19"; transcript_id "ENSMUST00000073076.12"; gene_type "protein_coding"; gene_name "Abcb8"; transcript_type "protein_coding"; transcript_name "Abcb8-201"; exon_number 16; exon_id "ENSMUSE00000971828.2"; level 3; protein_id "ENSMUSP00000072826.6"; transcript_support_level "1"; mgi_id "MGI:1351667"; tag "basic"; tag "appris_principal_1"; tag "CCDS"; ccdsid "CCDS19118.1"; havana_gene "OTTMUSG00000024149.1";
chr5	HAVANA	exon	24614352	24614944	0	+	.	gene_id "ENSMUSG00000028973.19"; transcript_id "ENSMUST00000136459.2"; gene_type "protein_coding"; gene_name "Abcb8"; transcript_type "retained_intron"; transcript_name "Abcb8-206"; exon_number 4; exon_id "ENSMUSE00000752900.2"; level 2; transcript_support_level "1"; mgi_id "MGI:1351667"; havana_gene "OTTMUSG00000024149.1"; havana_transcript "OTTMUST00000059079.1";
chr5	HAVANA	exon	24614352	24615052	0	+	.	gene_id "ENSMUSG00000028973.19"; transcript_id "ENSMUST00000115077.8"; gene_type "protein_coding"; gene_name "Abcb8"; transcript_type "protein_coding"; transcript_name "Abcb8-203"; exon_number 17; exon_id "ENSMUSE00000350459.7"; level 2; protein_id "ENSMUSP00000110729.2"; transcript_support_level "5"; mgi_id "MGI:1351667"; tag "basic"; tag "Ensembl_canonical"; tag "GENCODE_Primary"; tag "appris_principal_1"; tag "CCDS"; ccdsid "CCDS19118.1"; havana_gene "OTTMUSG00000024149.1"; havana_transcript "OTTMUST00000059077.1";
chr5	HAVANA	stop_codon	24614375	24614377	0	+	0	gene_id "ENSMUSG00000028973.19"; transcript_id "ENSMUST00000151535.2"; gene_type "protein_coding"; gene_name "Abcb8"; transcript_type "protein_coding"; transcript_name "Abcb8-208"; exon_number 4; exon_id "ENSMUSE00000811796.2"; level 1; protein_id "ENSMUSP00000114767.2"; transcript_support_level "1"; mgi_id "MGI:1351667"; tag "mRNA_start_NF"; tag "cds_start_NF"; tag "exp_conf"; havana_gene "OTTMUSG00000024149.1"; havana_transcript "OTTMUST00000059080.1";
chr5	HAVANA	UTR	24614375	24614922	0	+	.	gene_id "ENSMUSG00000028973.19"; transcript_id "ENSMUST00000151535.2"; gene_type "protein_coding"; gene_name "Abcb8"; transcript_type "protein_coding"; transcript_name "Abcb8-208"; exon_number 4; exon_id "ENSMUSE00000811796.2"; level 1; protein_id "ENSMUSP00000114767.2"; transcript_support_level "1"; mgi_id "MGI:1351667"; tag "mRNA_start_NF"; tag "cds_start_NF"; tag "exp_conf"; havana_gene "OTTMUSG00000024149.1"; havana_transcript "OTTMUST00000059080.1";
chr5	HAVANA	stop_codon	24614490	24614492	0	+	0	gene_id "ENSMUSG00000028973.19"; transcript_id "ENSMUST00000115077.8"; gene_type "protein_coding"; gene_name "Abcb8"; transcript_type "protein_coding"; transcript_name "Abcb8-203"; exon_number 17; exon_id "ENSMUSE00000350459.7"; level 2; protein_id "ENSMUSP00000110729.2"; transcript_support_level "5"; mgi_id "MGI:1351667"; tag "basic"; tag "Ensembl_canonical"; tag "GENCODE_Primary"; tag "appris_principal_1"; tag "CCDS"; ccdsid "CCDS19118.1"; havana_gene "OTTMUSG00000024149.1"; havana_transcript "OTTMUST00000059077.1";
chr5	ENSEMBL	stop_codon	24614490	24614492	0	+	0	gene_id "ENSMUSG00000028973.19"; transcript_id "ENSMUST00000073076.12"; gene_type "protein_coding"; gene_name "Abcb8"; transcript_type "protein_coding"; transcript_name "Abcb8-201"; exon_number 16; exon_id "ENSMUSE00000971828.2"; level 3; protein_id "ENSMUSP00000072826.6"; transcript_support_level "1"; mgi_id "MGI:1351667"; tag "basic"; tag "appris_principal_1"; tag "CCDS"; ccdsid "CCDS19118.1"; havana_gene "OTTMUSG00000024149.1";
chr5	ENSEMBL	UTR	24614490	24614943	0	+	.	gene_id "ENSMUSG00000028973.19"; transcript_id "ENSMUST00000073076.12"; gene_type "protein_coding"; gene_name "Abcb8"; transcript_type "protein_coding"; transcript_name "Abcb8-201"; exon_number 16; exon_id "ENSMUSE00000971828.2"; level 3; protein_id "ENSMUSP00000072826.6"; transcript_support_level "1"; mgi_id "MGI:1351667"; tag "basic"; tag "appris_principal_1"; tag "CCDS"; ccdsid "CCDS19118.1"; havana_gene "OTTMUSG00000024149.1";
chr5	HAVANA	UTR	24614490	24615052	0	+	.	gene_id "ENSMUSG00000028973.19"; transcript_id "ENSMUST00000115077.8"; gene_type "protein_coding"; gene_name "Abcb8"; transcript_type "protein_coding"; transcript_name "Abcb8-203"; exon_number 17; exon_id "ENSMUSE00000350459.7"; level 2; protein_id "ENSMUSP00000110729.2"; transcript_support_level "5"; mgi_id "MGI:1351667"; tag "basic"; tag "Ensembl_canonical"; tag "GENCODE_Primary"; tag "appris_principal_1"; tag "CCDS"; ccdsid "CCDS19118.1"; havana_gene "OTTMUSG00000024149.1"; havana_transcript "OTTMUST00000059077.1";
chr5	HAVANA	CDS	24614511	24614606	0	+	0	gene_id "ENSMUSG00000028973.19"; transcript_id "ENSMUST00000198166.2"; gene_type "protein_coding"; gene_name "Abcb8"; transcript_type "protein_coding"; transcript_name "Abcb8-209"; exon_number 2; exon_id "ENSMUSE00001347297.2"; level 2; protein_id "ENSMUSP00000143193.2"; transcript_support_level "5"; mgi_id "MGI:1351667"; tag "mRNA_start_NF"; tag "cds_start_NF"; havana_gene "OTTMUSG00000024149.1"; havana_transcript "OTTMUST00000133523.1";
chr5	HAVANA	exon	24614511	24614945	0	+	.	gene_id "ENSMUSG00000028973.19"; transcript_id "ENSMUST00000198166.2"; gene_type "protein_coding"; gene_name "Abcb8"; transcript_type "protein_coding"; transcript_name "Abcb8-209"; exon_number 2; exon_id "ENSMUSE00001347297.2"; level 2; protein_id "ENSMUSP00000143193.2"; transcript_support_level "5"; mgi_id "MGI:1351667"; tag "mRNA_start_NF"; tag "cds_start_NF"; havana_gene "OTTMUSG00000024149.1"; havana_transcript "OTTMUST00000133523.1";
chr5	HAVANA	stop_codon	24614607	24614609	0	+	0	gene_id "ENSMUSG00000028973.19"; transcript_id "ENSMUST00000198166.2"; gene_type "protein_coding"; gene_name "Abcb8"; transcript_type "protein_coding"; transcript_name "Abcb8-209"; exon_number 2; exon_id "ENSMUSE00001347297.2"; level 2; protein_id "ENSMUSP00000143193.2"; transcript_support_level "5"; mgi_id "MGI:1351667"; tag "mRNA_start_NF"; tag "cds_start_NF"; havana_gene "OTTMUSG00000024149.1"; havana_transcript "OTTMUST00000133523.1";
chr5	HAVANA	UTR	24614607	24614945	0	+	.	gene_id "ENSMUSG00000028973.19"; transcript_id "ENSMUST00000198166.2"; gene_type "protein_coding"; gene_name "Abcb8"; transcript_type "protein_coding"; transcript_name "Abcb8-209"; exon_number 2; exon_id "ENSMUSE00001347297.2"; level 2; protein_id "ENSMUSP00000143193.2"; transcript_support_level "5"; mgi_id "MGI:1351667"; tag "mRNA_start_NF"; tag "cds_start_NF"; havana_gene "OTTMUSG00000024149.1"; havana_transcript "OTTMUST00000133523.1";
chr5	HAVANA	UTR	24618390	24618709	0	+	.	gene_id "ENSMUSG00000038276.13"; transcript_id "ENSMUST00000049346.10"; gene_type "protein_coding"; gene_name "Asic3"; transcript_type "protein_coding"; transcript_name "Asic3-201"; exon_number 1; exon_id "ENSMUSE00001357405.2"; level 2; protein_id "ENSMUSP00000039914.7"; transcript_support_level "1"; mgi_id "MGI:2159339"; tag "basic"; tag "CCDS"; ccdsid "CCDS80225.1"; havana_gene "OTTMUSG00000053655.1"; havana_transcript "OTTMUST00000133651.1";
chr5	HAVANA	exon	24618390	24619246	0	+	.	gene_id "ENSMUSG00000038276.13"; transcript_id "ENSMUST00000049346.10"; gene_type "protein_coding"; gene_name "Asic3"; transcript_type "protein_coding"; transcript_name "Asic3-201"; exon_number 1; exon_id "ENSMUSE00001357405.2"; level 2; protein_id "ENSMUSP00000039914.7"; transcript_support_level "1"; mgi_id "MGI:2159339"; tag "basic"; tag "CCDS"; ccdsid "CCDS80225.1"; havana_gene "OTTMUSG00000053655.1"; havana_transcript "OTTMUST00000133651.1";
chr5	HAVANA	transcript	24618390	24622832	0	+	.	gene_id "ENSMUSG00000038276.13"; transcript_id "ENSMUST00000049346.10"; gene_type "protein_coding"; gene_name "Asic3"; transcript_type "protein_coding"; transcript_name "Asic3-201"; level 2; protein_id "ENSMUSP00000039914.7"; transcript_support_level "1"; mgi_id "MGI:2159339"; tag "basic"; tag "CCDS"; ccdsid "CCDS80225.1"; havana_gene "OTTMUSG00000053655.1"; havana_transcript "OTTMUST00000133651.1";
chr5	HAVANA	gene	24618390	24622833	0	+	.	gene_id "ENSMUSG00000038276.13"; gene_type "protein_coding"; gene_name "Asic3"; level 2; mgi_id "MGI:2159339"; havana_gene "OTTMUSG00000053655.1";
chr5	HAVANA	exon	24618449	24619246	0	+	.	gene_id "ENSMUSG00000038276.13"; transcript_id "ENSMUST00000198241.5"; gene_type "protein_coding"; gene_name "Asic3"; transcript_type "retained_intron"; transcript_name "Asic3-204"; exon_number 1; exon_id "ENSMUSE00000262717.5"; level 2; transcript_support_level "2"; mgi_id "MGI:2159339"; havana_gene "OTTMUSG00000053655.1"; havana_transcript "OTTMUST00000133652.1";
chr5	HAVANA	transcript	24618449	24622832	0	+	.	gene_id "ENSMUSG00000038276.13"; transcript_id "ENSMUST00000198241.5"; gene_type "protein_coding"; gene_name "Asic3"; transcript_type "retained_intron"; transcript_name "Asic3-204"; level 2; transcript_support_level "2"; mgi_id "MGI:2159339"; havana_gene "OTTMUSG00000053655.1"; havana_transcript "OTTMUST00000133652.1";
chr5	HAVANA	start_codon	24618710	24618712	0	+	0	gene_id "ENSMUSG00000038276.13"; transcript_id "ENSMUST00000049346.10"; gene_type "protein_coding"; gene_name "Asic3"; transcript_type "protein_coding"; transcript_name "Asic3-201"; exon_number 1; exon_id "ENSMUSE00001357405.2"; level 2; protein_id "ENSMUSP00000039914.7"; transcript_support_level "1"; mgi_id "MGI:2159339"; tag "basic"; tag "CCDS"; ccdsid "CCDS80225.1"; havana_gene "OTTMUSG00000053655.1"; havana_transcript "OTTMUST00000133651.1";
chr5	HAVANA	start_codon	24618710	24618712	0	+	0	gene_id "ENSMUSG00000038276.13"; transcript_id "ENSMUST00000196296.2"; gene_type "protein_coding"; gene_name "Asic3"; transcript_type "protein_coding"; transcript_name "Asic3-202"; exon_number 1; exon_id "ENSMUSE00001347609.2"; level 2; protein_id "ENSMUSP00000143083.2"; transcript_support_level "5"; mgi_id "MGI:2159339"; tag "basic"; tag "Ensembl_canonical"; tag "GENCODE_Primary"; tag "appris_principal_1"; tag "CCDS"; ccdsid "CCDS51433.1"; havana_gene "OTTMUSG00000053655.1"; havana_transcript "OTTMUST00000133653.1";
chr5	HAVANA	CDS	24618710	24619246	0	+	0	gene_id "ENSMUSG00000038276.13"; transcript_id "ENSMUST00000049346.10"; gene_type "protein_coding"; gene_name "Asic3"; transcript_type "protein_coding"; transcript_name "Asic3-201"; exon_number 1; exon_id "ENSMUSE00001357405.2"; level 2; protein_id "ENSMUSP00000039914.7"; transcript_support_level "1"; mgi_id "MGI:2159339"; tag "basic"; tag "CCDS"; ccdsid "CCDS80225.1"; havana_gene "OTTMUSG00000053655.1"; havana_transcript "OTTMUST00000133651.1";
chr5	HAVANA	exon	24618710	24619246	0	+	.	gene_id "ENSMUSG00000038276.13"; transcript_id "ENSMUST00000196296.2"; gene_type "protein_coding"; gene_name "Asic3"; transcript_type "protein_coding"; transcript_name "Asic3-202"; exon_number 1; exon_id "ENSMUSE00001347609.2"; level 2; protein_id "ENSMUSP00000143083.2"; transcript_support_level "5"; mgi_id "MGI:2159339"; tag "basic"; tag "Ensembl_canonical"; tag "GENCODE_Primary"; tag "appris_principal_1"; tag "CCDS"; ccdsid "CCDS51433.1"; havana_gene "OTTMUSG00000053655.1"; havana_transcript "OTTMUST00000133653.1";
chr5	HAVANA	CDS	24618710	24619246	0	+	0	gene_id "ENSMUSG00000038276.13"; transcript_id "ENSMUST00000196296.2"; gene_type "protein_coding"; gene_name "Asic3"; transcript_type "protein_coding"; transcript_name "Asic3-202"; exon_number 1; exon_id "ENSMUSE00001347609.2"; level 2; protein_id "ENSMUSP00000143083.2"; transcript_support_level "5"; mgi_id "MGI:2159339"; tag "basic"; tag "Ensembl_canonical"; tag "GENCODE_Primary"; tag "appris_principal_1"; tag "CCDS"; ccdsid "CCDS51433.1"; havana_gene "OTTMUSG00000053655.1"; havana_transcript "OTTMUST00000133653.1";
chr5	HAVANA	transcript	24618710	24622744	0	+	.	gene_id "ENSMUSG00000038276.13"; transcript_id "ENSMUST00000196296.2"; gene_type "protein_coding"; gene_name "Asic3"; transcript_type "protein_coding"; transcript_name "Asic3-202"; level 2; protein_id "ENSMUSP00000143083.2"; transcript_support_level "5"; mgi_id "MGI:2159339"; tag "basic"; tag "Ensembl_canonical"; tag "GENCODE_Primary"; tag "appris_principal_1"; tag "CCDS"; ccdsid "CCDS51433.1"; havana_gene "OTTMUSG00000053655.1"; havana_transcript "OTTMUST00000133653.1";
chr5	HAVANA	exon	24620388	24620538	0	+	.	gene_id "ENSMUSG00000038276.13"; transcript_id "ENSMUST00000049346.10"; gene_type "protein_coding"; gene_name "Asic3"; transcript_type "protein_coding"; transcript_name "Asic3-201"; exon_number 2; exon_id "ENSMUSE00000551574.2"; level 2; protein_id "ENSMUSP00000039914.7"; transcript_support_level "1"; mgi_id "MGI:2159339"; tag "basic"; tag "CCDS"; ccdsid "CCDS80225.1"; havana_gene "OTTMUSG00000053655.1"; havana_transcript "OTTMUST00000133651.1";
chr5	HAVANA	CDS	24620388	24620538	0	+	0	gene_id "ENSMUSG00000038276.13"; transcript_id "ENSMUST00000049346.10"; gene_type "protein_coding"; gene_name "Asic3"; transcript_type "protein_coding"; transcript_name "Asic3-201"; exon_number 2; exon_id "ENSMUSE00000551574.2"; level 2; protein_id "ENSMUSP00000039914.7"; transcript_support_level "1"; mgi_id "MGI:2159339"; tag "basic"; tag "CCDS"; ccdsid "CCDS80225.1"; havana_gene "OTTMUSG00000053655.1"; havana_transcript "OTTMUST00000133651.1";
chr5	HAVANA	exon	24620388	24620538	0	+	.	gene_id "ENSMUSG00000038276.13"; transcript_id "ENSMUST00000196296.2"; gene_type "protein_coding"; gene_name "Asic3"; transcript_type "protein_coding"; transcript_name "Asic3-202"; exon_number 2; exon_id "ENSMUSE00000551574.2"; level 2; protein_id "ENSMUSP00000143083.2"; transcript_support_level "5"; mgi_id "MGI:2159339"; tag "basic"; tag "Ensembl_canonical"; tag "GENCODE_Primary"; tag "appris_principal_1"; tag "CCDS"; ccdsid "CCDS51433.1"; havana_gene "OTTMUSG00000053655.1"; havana_transcript "OTTMUST00000133653.1";
chr5	HAVANA	CDS	24620388	24620538	0	+	0	gene_id "ENSMUSG00000038276.13"; transcript_id "ENSMUST00000196296.2"; gene_type "protein_coding"; gene_name "Asic3"; transcript_type "protein_coding"; transcript_name "Asic3-202"; exon_number 2; exon_id "ENSMUSE00000551574.2"; level 2; protein_id "ENSMUSP00000143083.2"; transcript_support_level "5"; mgi_id "MGI:2159339"; tag "basic"; tag "Ensembl_canonical"; tag "GENCODE_Primary"; tag "appris_principal_1"; tag "CCDS"; ccdsid "CCDS51433.1"; havana_gene "OTTMUSG00000053655.1"; havana_transcript "OTTMUST00000133653.1";
chr5	HAVANA	exon	24620388	24620935	0	+	.	gene_id "ENSMUSG00000038276.13"; transcript_id "ENSMUST00000198241.5"; gene_type "protein_coding"; gene_name "Asic3"; transcript_type "retained_intron"; transcript_name "Asic3-204"; exon_number 2; exon_id "ENSMUSE00001351768.2"; level 2; transcript_support_level "2"; mgi_id "MGI:2159339"; havana_gene "OTTMUSG00000053655.1"; havana_transcript "OTTMUST00000133652.1";
chr5	HAVANA	exon	24620738	24620935	0	+	.	gene_id "ENSMUSG00000038276.13"; transcript_id "ENSMUST00000197210.5"; gene_type "protein_coding"; gene_name "Asic3"; transcript_type "retained_intron"; transcript_name "Asic3-203"; exon_number 1; exon_id "ENSMUSE00001348318.2"; level 2; transcript_support_level "2"; mgi_id "MGI:2159339"; havana_gene "OTTMUSG00000053655.1"; havana_transcript "OTTMUST00000133654.1";
chr5	HAVANA	transcript	24620738	24622832	0	+	.	gene_id "ENSMUSG00000038276.13"; transcript_id "ENSMUST00000197210.5"; gene_type "protein_coding"; gene_name "Asic3"; transcript_type "retained_intron"; transcript_name "Asic3-203"; level 2; transcript_support_level "2"; mgi_id "MGI:2159339"; havana_gene "OTTMUSG00000053655.1"; havana_transcript "OTTMUST00000133654.1";
chr5	HAVANA	exon	24620808	24620935	0	+	.	gene_id "ENSMUSG00000038276.13"; transcript_id "ENSMUST00000049346.10"; gene_type "protein_coding"; gene_name "Asic3"; transcript_type "protein_coding"; transcript_name "Asic3-201"; exon_number 3; exon_id "ENSMUSE00000551572.2"; level 2; protein_id "ENSMUSP00000039914.7"; transcript_support_level "1"; mgi_id "MGI:2159339"; tag "basic"; tag "CCDS"; ccdsid "CCDS80225.1"; havana_gene "OTTMUSG00000053655.1"; havana_transcript "OTTMUST00000133651.1";
chr5	HAVANA	CDS	24620808	24620935	0	+	2	gene_id "ENSMUSG00000038276.13"; transcript_id "ENSMUST00000049346.10"; gene_type "protein_coding"; gene_name "Asic3"; transcript_type "protein_coding"; transcript_name "Asic3-201"; exon_number 3; exon_id "ENSMUSE00000551572.2"; level 2; protein_id "ENSMUSP00000039914.7"; transcript_support_level "1"; mgi_id "MGI:2159339"; tag "basic"; tag "CCDS"; ccdsid "CCDS80225.1"; havana_gene "OTTMUSG00000053655.1"; havana_transcript "OTTMUST00000133651.1";
chr5	HAVANA	exon	24620808	24620935	0	+	.	gene_id "ENSMUSG00000038276.13"; transcript_id "ENSMUST00000196296.2"; gene_type "protein_coding"; gene_name "Asic3"; transcript_type "protein_coding"; transcript_name "Asic3-202"; exon_number 3; exon_id "ENSMUSE00000551572.2"; level 2; protein_id "ENSMUSP00000143083.2"; transcript_support_level "5"; mgi_id "MGI:2159339"; tag "basic"; tag "Ensembl_canonical"; tag "GENCODE_Primary"; tag "appris_principal_1"; tag "CCDS"; ccdsid "CCDS51433.1"; havana_gene "OTTMUSG00000053655.1"; havana_transcript "OTTMUST00000133653.1";
chr5	HAVANA	CDS	24620808	24620935	0	+	2	gene_id "ENSMUSG00000038276.13"; transcript_id "ENSMUST00000196296.2"; gene_type "protein_coding"; gene_name "Asic3"; transcript_type "protein_coding"; transcript_name "Asic3-202"; exon_number 3; exon_id "ENSMUSE00000551572.2"; level 2; protein_id "ENSMUSP00000143083.2"; transcript_support_level "5"; mgi_id "MGI:2159339"; tag "basic"; tag "Ensembl_canonical"; tag "GENCODE_Primary"; tag "appris_principal_1"; tag "CCDS"; ccdsid "CCDS51433.1"; havana_gene "OTTMUSG00000053655.1"; havana_transcript "OTTMUST00000133653.1";
chr5	HAVANA	exon	24621098	24621287	0	+	.	gene_id "ENSMUSG00000038276.13"; transcript_id "ENSMUST00000049346.10"; gene_type "protein_coding"; gene_name "Asic3"; transcript_type "protein_coding"; transcript_name "Asic3-201"; exon_number 4; exon_id "ENSMUSE00000262692.4"; level 2; protein_id "ENSMUSP00000039914.7"; transcript_support_level "1"; mgi_id "MGI:2159339"; tag "basic"; tag "CCDS"; ccdsid "CCDS80225.1"; havana_gene "OTTMUSG00000053655.1"; havana_transcript "OTTMUST00000133651.1";
chr5	HAVANA	CDS	24621098	24621287	0	+	0	gene_id "ENSMUSG00000038276.13"; transcript_id "ENSMUST00000049346.10"; gene_type "protein_coding"; gene_name "Asic3"; transcript_type "protein_coding"; transcript_name "Asic3-201"; exon_number 4; exon_id "ENSMUSE00000262692.4"; level 2; protein_id "ENSMUSP00000039914.7"; transcript_support_level "1"; mgi_id "MGI:2159339"; tag "basic"; tag "CCDS"; ccdsid "CCDS80225.1"; havana_gene "OTTMUSG00000053655.1"; havana_transcript "OTTMUST00000133651.1";
chr5	HAVANA	exon	24621098	24621287	0	+	.	gene_id "ENSMUSG00000038276.13"; transcript_id "ENSMUST00000198241.5"; gene_type "protein_coding"; gene_name "Asic3"; transcript_type "retained_intron"; transcript_name "Asic3-204"; exon_number 3; exon_id "ENSMUSE00001356517.2"; level 2; transcript_support_level "2"; mgi_id "MGI:2159339"; havana_gene "OTTMUSG00000053655.1"; havana_transcript "OTTMUST00000133652.1";
chr5	HAVANA	exon	24621098	24621287	0	+	.	gene_id "ENSMUSG00000038276.13"; transcript_id "ENSMUST00000196296.2"; gene_type "protein_coding"; gene_name "Asic3"; transcript_type "protein_coding"; transcript_name "Asic3-202"; exon_number 4; exon_id "ENSMUSE00000262692.4"; level 2; protein_id "ENSMUSP00000143083.2"; transcript_support_level "5"; mgi_id "MGI:2159339"; tag "basic"; tag "Ensembl_canonical"; tag "GENCODE_Primary"; tag "appris_principal_1"; tag "CCDS"; ccdsid "CCDS51433.1"; havana_gene "OTTMUSG00000053655.1"; havana_transcript "OTTMUST00000133653.1";
chr5	HAVANA	CDS	24621098	24621287	0	+	0	gene_id "ENSMUSG00000038276.13"; transcript_id "ENSMUST00000196296.2"; gene_type "protein_coding"; gene_name "Asic3"; transcript_type "protein_coding"; transcript_name "Asic3-202"; exon_number 4; exon_id "ENSMUSE00000262692.4"; level 2; protein_id "ENSMUSP00000143083.2"; transcript_support_level "5"; mgi_id "MGI:2159339"; tag "basic"; tag "Ensembl_canonical"; tag "GENCODE_Primary"; tag "appris_principal_1"; tag "CCDS"; ccdsid "CCDS51433.1"; havana_gene "OTTMUSG00000053655.1"; havana_transcript "OTTMUST00000133653.1";
chr5	HAVANA	exon	24621098	24621287	0	+	.	gene_id "ENSMUSG00000038276.13"; transcript_id "ENSMUST00000197210.5"; gene_type "protein_coding"; gene_name "Asic3"; transcript_type "retained_intron"; transcript_name "Asic3-203"; exon_number 2; exon_id "ENSMUSE00001356517.2"; level 2; transcript_support_level "2"; mgi_id "MGI:2159339"; havana_gene "OTTMUSG00000053655.1"; havana_transcript "OTTMUST00000133654.1";
chr5	HAVANA	exon	24621379	24621435	0	+	.	gene_id "ENSMUSG00000038276.13"; transcript_id "ENSMUST00000049346.10"; gene_type "protein_coding"; gene_name "Asic3"; transcript_type "protein_coding"; transcript_name "Asic3-201"; exon_number 5; exon_id "ENSMUSE00000262683.4"; level 2; protein_id "ENSMUSP00000039914.7"; transcript_support_level "1"; mgi_id "MGI:2159339"; tag "basic"; tag "CCDS"; ccdsid "CCDS80225.1"; havana_gene "OTTMUSG00000053655.1"; havana_transcript "OTTMUST00000133651.1";
chr5	HAVANA	CDS	24621379	24621435	0	+	2	gene_id "ENSMUSG00000038276.13"; transcript_id "ENSMUST00000049346.10"; gene_type "protein_coding"; gene_name "Asic3"; transcript_type "protein_coding"; transcript_name "Asic3-201"; exon_number 5; exon_id "ENSMUSE00000262683.4"; level 2; protein_id "ENSMUSP00000039914.7"; transcript_support_level "1"; mgi_id "MGI:2159339"; tag "basic"; tag "CCDS"; ccdsid "CCDS80225.1"; havana_gene "OTTMUSG00000053655.1"; havana_transcript "OTTMUST00000133651.1";
chr5	HAVANA	exon	24621379	24621435	0	+	.	gene_id "ENSMUSG00000038276.13"; transcript_id "ENSMUST00000198241.5"; gene_type "protein_coding"; gene_name "Asic3"; transcript_type "retained_intron"; transcript_name "Asic3-204"; exon_number 4; exon_id "ENSMUSE00001349453.2"; level 2; transcript_support_level "2"; mgi_id "MGI:2159339"; havana_gene "OTTMUSG00000053655.1"; havana_transcript "OTTMUST00000133652.1";
chr5	HAVANA	exon	24621379	24621435	0	+	.	gene_id "ENSMUSG00000038276.13"; transcript_id "ENSMUST00000196296.2"; gene_type "protein_coding"; gene_name "Asic3"; transcript_type "protein_coding"; transcript_name "Asic3-202"; exon_number 5; exon_id "ENSMUSE00000262683.4"; level 2; protein_id "ENSMUSP00000143083.2"; transcript_support_level "5"; mgi_id "MGI:2159339"; tag "basic"; tag "Ensembl_canonical"; tag "GENCODE_Primary"; tag "appris_principal_1"; tag "CCDS"; ccdsid "CCDS51433.1"; havana_gene "OTTMUSG00000053655.1"; havana_transcript "OTTMUST00000133653.1";
chr5	HAVANA	CDS	24621379	24621435	0	+	2	gene_id "ENSMUSG00000038276.13"; transcript_id "ENSMUST00000196296.2"; gene_type "protein_coding"; gene_name "Asic3"; transcript_type "protein_coding"; transcript_name "Asic3-202"; exon_number 5; exon_id "ENSMUSE00000262683.4"; level 2; protein_id "ENSMUSP00000143083.2"; transcript_support_level "5"; mgi_id "MGI:2159339"; tag "basic"; tag "Ensembl_canonical"; tag "GENCODE_Primary"; tag "appris_principal_1"; tag "CCDS"; ccdsid "CCDS51433.1"; havana_gene "OTTMUSG00000053655.1"; havana_transcript "OTTMUST00000133653.1";
chr5	HAVANA	exon	24621379	24621435	0	+	.	gene_id "ENSMUSG00000038276.13"; transcript_id "ENSMUST00000197210.5"; gene_type "protein_coding"; gene_name "Asic3"; transcript_type "retained_intron"; transcript_name "Asic3-203"; exon_number 3; exon_id "ENSMUSE00001349453.2"; level 2; transcript_support_level "2"; mgi_id "MGI:2159339"; havana_gene "OTTMUSG00000053655.1"; havana_transcript "OTTMUST00000133654.1";
chr5	HAVANA	exon	24621535	24621682	0	+	.	gene_id "ENSMUSG00000038276.13"; transcript_id "ENSMUST00000198241.5"; gene_type "protein_coding"; gene_name "Asic3"; transcript_type "retained_intron"; transcript_name "Asic3-204"; exon_number 5; exon_id "ENSMUSE00001353226.2"; level 2; transcript_support_level "2"; mgi_id "MGI:2159339"; havana_gene "OTTMUSG00000053655.1"; havana_transcript "OTTMUST00000133652.1";
chr5	HAVANA	exon	24621535	24621682	0	+	.	gene_id "ENSMUSG00000038276.13"; transcript_id "ENSMUST00000196296.2"; gene_type "protein_coding"; gene_name "Asic3"; transcript_type "protein_coding"; transcript_name "Asic3-202"; exon_number 6; exon_id "ENSMUSE00000602522.2"; level 2; protein_id "ENSMUSP00000143083.2"; transcript_support_level "5"; mgi_id "MGI:2159339"; tag "basic"; tag "Ensembl_canonical"; tag "GENCODE_Primary"; tag "appris_principal_1"; tag "CCDS"; ccdsid "CCDS51433.1"; havana_gene "OTTMUSG00000053655.1"; havana_transcript "OTTMUST00000133653.1";
chr5	HAVANA	CDS	24621535	24621682	0	+	2	gene_id "ENSMUSG00000038276.13"; transcript_id "ENSMUST00000196296.2"; gene_type "protein_coding"; gene_name "Asic3"; transcript_type "protein_coding"; transcript_name "Asic3-202"; exon_number 6; exon_id "ENSMUSE00000602522.2"; level 2; protein_id "ENSMUSP00000143083.2"; transcript_support_level "5"; mgi_id "MGI:2159339"; tag "basic"; tag "Ensembl_canonical"; tag "GENCODE_Primary"; tag "appris_principal_1"; tag "CCDS"; ccdsid "CCDS51433.1"; havana_gene "OTTMUSG00000053655.1"; havana_transcript "OTTMUST00000133653.1";
chr5	HAVANA	exon	24621575	24621682	0	+	.	gene_id "ENSMUSG00000038276.13"; transcript_id "ENSMUST00000198442.2"; gene_type "protein_coding"; gene_name "Asic3"; transcript_type "nonsense_mediated_decay"; transcript_name "Asic3-205"; exon_number 1; exon_id "ENSMUSE00001347939.2"; level 2; protein_id "ENSMUSP00000142593.2"; transcript_support_level "3"; mgi_id "MGI:2159339"; tag "mRNA_start_NF"; tag "cds_start_NF"; havana_gene "OTTMUSG00000053655.1"; havana_transcript "OTTMUST00000133655.1";
chr5	HAVANA	CDS	24621575	24621682	0	+	1	gene_id "ENSMUSG00000038276.13"; transcript_id "ENSMUST00000198442.2"; gene_type "protein_coding"; gene_name "Asic3"; transcript_type "nonsense_mediated_decay"; transcript_name "Asic3-205"; exon_number 1; exon_id "ENSMUSE00001347939.2"; level 2; protein_id "ENSMUSP00000142593.2"; transcript_support_level "3"; mgi_id "MGI:2159339"; tag "mRNA_start_NF"; tag "cds_start_NF"; havana_gene "OTTMUSG00000053655.1"; havana_transcript "OTTMUST00000133655.1";
chr5	HAVANA	transcript	24621575	24622833	0	+	.	gene_id "ENSMUSG00000038276.13"; transcript_id "ENSMUST00000198442.2"; gene_type "protein_coding"; gene_name "Asic3"; transcript_type "nonsense_mediated_decay"; transcript_name "Asic3-205"; level 2; protein_id "ENSMUSP00000142593.2"; transcript_support_level "3"; mgi_id "MGI:2159339"; tag "mRNA_start_NF"; tag "cds_start_NF"; havana_gene "OTTMUSG00000053655.1"; havana_transcript "OTTMUST00000133655.1";
chr5	HAVANA	exon	24621953	24622044	0	+	.	gene_id "ENSMUSG00000038276.13"; transcript_id "ENSMUST00000049346.10"; gene_type "protein_coding"; gene_name "Asic3"; transcript_type "protein_coding"; transcript_name "Asic3-201"; exon_number 6; exon_id "ENSMUSE00001353220.2"; level 2; protein_id "ENSMUSP00000039914.7"; transcript_support_level "1"; mgi_id "MGI:2159339"; tag "basic"; tag "CCDS"; ccdsid "CCDS80225.1"; havana_gene "OTTMUSG00000053655.1"; havana_transcript "OTTMUST00000133651.1";
chr5	HAVANA	CDS	24621953	24622044	0	+	2	gene_id "ENSMUSG00000038276.13"; transcript_id "ENSMUST00000049346.10"; gene_type "protein_coding"; gene_name "Asic3"; transcript_type "protein_coding"; transcript_name "Asic3-201"; exon_number 6; exon_id "ENSMUSE00001353220.2"; level 2; protein_id "ENSMUSP00000039914.7"; transcript_support_level "1"; mgi_id "MGI:2159339"; tag "basic"; tag "CCDS"; ccdsid "CCDS80225.1"; havana_gene "OTTMUSG00000053655.1"; havana_transcript "OTTMUST00000133651.1";
chr5	HAVANA	exon	24621953	24622044	0	+	.	gene_id "ENSMUSG00000038276.13"; transcript_id "ENSMUST00000198241.5"; gene_type "protein_coding"; gene_name "Asic3"; transcript_type "retained_intron"; transcript_name "Asic3-204"; exon_number 6; exon_id "ENSMUSE00001346500.2"; level 2; transcript_support_level "2"; mgi_id "MGI:2159339"; havana_gene "OTTMUSG00000053655.1"; havana_transcript "OTTMUST00000133652.1";
chr5	HAVANA	exon	24621953	24622044	0	+	.	gene_id "ENSMUSG00000038276.13"; transcript_id "ENSMUST00000196296.2"; gene_type "protein_coding"; gene_name "Asic3"; transcript_type "protein_coding"; transcript_name "Asic3-202"; exon_number 7; exon_id "ENSMUSE00001085150.2"; level 2; protein_id "ENSMUSP00000143083.2"; transcript_support_level "5"; mgi_id "MGI:2159339"; tag "basic"; tag "Ensembl_canonical"; tag "GENCODE_Primary"; tag "appris_principal_1"; tag "CCDS"; ccdsid "CCDS51433.1"; havana_gene "OTTMUSG00000053655.1"; havana_transcript "OTTMUST00000133653.1";
chr5	HAVANA	CDS	24621953	24622044	0	+	1	gene_id "ENSMUSG00000038276.13"; transcript_id "ENSMUST00000196296.2"; gene_type "protein_coding"; gene_name "Asic3"; transcript_type "protein_coding"; transcript_name "Asic3-202"; exon_number 7; exon_id "ENSMUSE00001085150.2"; level 2; protein_id "ENSMUSP00000143083.2"; transcript_support_level "5"; mgi_id "MGI:2159339"; tag "basic"; tag "Ensembl_canonical"; tag "GENCODE_Primary"; tag "appris_principal_1"; tag "CCDS"; ccdsid "CCDS51433.1"; havana_gene "OTTMUSG00000053655.1"; havana_transcript "OTTMUST00000133653.1";
chr5	HAVANA	exon	24621953	24622044	0	+	.	gene_id "ENSMUSG00000038276.13"; transcript_id "ENSMUST00000197210.5"; gene_type "protein_coding"; gene_name "Asic3"; transcript_type "retained_intron"; transcript_name "Asic3-203"; exon_number 4; exon_id "ENSMUSE00001346500.2"; level 2; transcript_support_level "2"; mgi_id "MGI:2159339"; havana_gene "OTTMUSG00000053655.1"; havana_transcript "OTTMUST00000133654.1";
chr5	HAVANA	CDS	24621953	24622052	0	+	1	gene_id "ENSMUSG00000038276.13"; transcript_id "ENSMUST00000198442.2"; gene_type "protein_coding"; gene_name "Asic3"; transcript_type "nonsense_mediated_decay"; transcript_name "Asic3-205"; exon_number 2; exon_id "ENSMUSE00001353327.2"; level 2; protein_id "ENSMUSP00000142593.2"; transcript_support_level "3"; mgi_id "MGI:2159339"; tag "mRNA_start_NF"; tag "cds_start_NF"; havana_gene "OTTMUSG00000053655.1"; havana_transcript "OTTMUST00000133655.1";
chr5	HAVANA	exon	24621953	24622082	0	+	.	gene_id "ENSMUSG00000038276.13"; transcript_id "ENSMUST00000198442.2"; gene_type "protein_coding"; gene_name "Asic3"; transcript_type "nonsense_mediated_decay"; transcript_name "Asic3-205"; exon_number 2; exon_id "ENSMUSE00001353327.2"; level 2; protein_id "ENSMUSP00000142593.2"; transcript_support_level "3"; mgi_id "MGI:2159339"; tag "mRNA_start_NF"; tag "cds_start_NF"; havana_gene "OTTMUSG00000053655.1"; havana_transcript "OTTMUST00000133655.1";
chr5	HAVANA	stop_codon	24622053	24622055	0	+	0	gene_id "ENSMUSG00000038276.13"; transcript_id "ENSMUST00000198442.2"; gene_type "protein_coding"; gene_name "Asic3"; transcript_type "nonsense_mediated_decay"; transcript_name "Asic3-205"; exon_number 2; exon_id "ENSMUSE00001353327.2"; level 2; protein_id "ENSMUSP00000142593.2"; transcript_support_level "3"; mgi_id "MGI:2159339"; tag "mRNA_start_NF"; tag "cds_start_NF"; havana_gene "OTTMUSG00000053655.1"; havana_transcript "OTTMUST00000133655.1";
chr5	HAVANA	UTR	24622053	24622082	0	+	.	gene_id "ENSMUSG00000038276.13"; transcript_id "ENSMUST00000198442.2"; gene_type "protein_coding"; gene_name "Asic3"; transcript_type "nonsense_mediated_decay"; transcript_name "Asic3-205"; exon_number 2; exon_id "ENSMUSE00001353327.2"; level 2; protein_id "ENSMUSP00000142593.2"; transcript_support_level "3"; mgi_id "MGI:2159339"; tag "mRNA_start_NF"; tag "cds_start_NF"; havana_gene "OTTMUSG00000053655.1"; havana_transcript "OTTMUST00000133655.1";
chr5	HAVANA	exon	24622121	24622200	0	+	.	gene_id "ENSMUSG00000038276.13"; transcript_id "ENSMUST00000049346.10"; gene_type "protein_coding"; gene_name "Asic3"; transcript_type "protein_coding"; transcript_name "Asic3-201"; exon_number 7; exon_id "ENSMUSE00001349190.2"; level 2; protein_id "ENSMUSP00000039914.7"; transcript_support_level "1"; mgi_id "MGI:2159339"; tag "basic"; tag "CCDS"; ccdsid "CCDS80225.1"; havana_gene "OTTMUSG00000053655.1"; havana_transcript "OTTMUST00000133651.1";
chr5	HAVANA	CDS	24622121	24622200	0	+	0	gene_id "ENSMUSG00000038276.13"; transcript_id "ENSMUST00000049346.10"; gene_type "protein_coding"; gene_name "Asic3"; transcript_type "protein_coding"; transcript_name "Asic3-201"; exon_number 7; exon_id "ENSMUSE00001349190.2"; level 2; protein_id "ENSMUSP00000039914.7"; transcript_support_level "1"; mgi_id "MGI:2159339"; tag "basic"; tag "CCDS"; ccdsid "CCDS80225.1"; havana_gene "OTTMUSG00000053655.1"; havana_transcript "OTTMUST00000133651.1";
chr5	HAVANA	exon	24622121	24622200	0	+	.	gene_id "ENSMUSG00000038276.13"; transcript_id "ENSMUST00000198241.5"; gene_type "protein_coding"; gene_name "Asic3"; transcript_type "retained_intron"; transcript_name "Asic3-204"; exon_number 7; exon_id "ENSMUSE00001356602.2"; level 2; transcript_support_level "2"; mgi_id "MGI:2159339"; havana_gene "OTTMUSG00000053655.1"; havana_transcript "OTTMUST00000133652.1";
chr5	HAVANA	exon	24622121	24622200	0	+	.	gene_id "ENSMUSG00000038276.13"; transcript_id "ENSMUST00000196296.2"; gene_type "protein_coding"; gene_name "Asic3"; transcript_type "protein_coding"; transcript_name "Asic3-202"; exon_number 8; exon_id "ENSMUSE00001001717.2"; level 2; protein_id "ENSMUSP00000143083.2"; transcript_support_level "5"; mgi_id "MGI:2159339"; tag "basic"; tag "Ensembl_canonical"; tag "GENCODE_Primary"; tag "appris_principal_1"; tag "CCDS"; ccdsid "CCDS51433.1"; havana_gene "OTTMUSG00000053655.1"; havana_transcript "OTTMUST00000133653.1";
chr5	HAVANA	CDS	24622121	24622200	0	+	2	gene_id "ENSMUSG00000038276.13"; transcript_id "ENSMUST00000196296.2"; gene_type "protein_coding"; gene_name "Asic3"; transcript_type "protein_coding"; transcript_name "Asic3-202"; exon_number 8; exon_id "ENSMUSE00001001717.2"; level 2; protein_id "ENSMUSP00000143083.2"; transcript_support_level "5"; mgi_id "MGI:2159339"; tag "basic"; tag "Ensembl_canonical"; tag "GENCODE_Primary"; tag "appris_principal_1"; tag "CCDS"; ccdsid "CCDS51433.1"; havana_gene "OTTMUSG00000053655.1"; havana_transcript "OTTMUST00000133653.1";
chr5	HAVANA	exon	24622121	24622200	0	+	.	gene_id "ENSMUSG00000038276.13"; transcript_id "ENSMUST00000197210.5"; gene_type "protein_coding"; gene_name "Asic3"; transcript_type "retained_intron"; transcript_name "Asic3-203"; exon_number 5; exon_id "ENSMUSE00001356602.2"; level 2; transcript_support_level "2"; mgi_id "MGI:2159339"; havana_gene "OTTMUSG00000053655.1"; havana_transcript "OTTMUST00000133654.1";
chr5	HAVANA	exon	24622296	24622367	0	+	.	gene_id "ENSMUSG00000038276.13"; transcript_id "ENSMUST00000049346.10"; gene_type "protein_coding"; gene_name "Asic3"; transcript_type "protein_coding"; transcript_name "Asic3-201"; exon_number 8; exon_id "ENSMUSE00001347659.2"; level 2; protein_id "ENSMUSP00000039914.7"; transcript_support_level "1"; mgi_id "MGI:2159339"; tag "basic"; tag "CCDS"; ccdsid "CCDS80225.1"; havana_gene "OTTMUSG00000053655.1"; havana_transcript "OTTMUST00000133651.1";
chr5	HAVANA	CDS	24622296	24622367	0	+	1	gene_id "ENSMUSG00000038276.13"; transcript_id "ENSMUST00000049346.10"; gene_type "protein_coding"; gene_name "Asic3"; transcript_type "protein_coding"; transcript_name "Asic3-201"; exon_number 8; exon_id "ENSMUSE00001347659.2"; level 2; protein_id "ENSMUSP00000039914.7"; transcript_support_level "1"; mgi_id "MGI:2159339"; tag "basic"; tag "CCDS"; ccdsid "CCDS80225.1"; havana_gene "OTTMUSG00000053655.1"; havana_transcript "OTTMUST00000133651.1";
chr5	HAVANA	exon	24622296	24622367	0	+	.	gene_id "ENSMUSG00000038276.13"; transcript_id "ENSMUST00000198241.5"; gene_type "protein_coding"; gene_name "Asic3"; transcript_type "retained_intron"; transcript_name "Asic3-204"; exon_number 8; exon_id "ENSMUSE00001347832.2"; level 2; transcript_support_level "2"; mgi_id "MGI:2159339"; havana_gene "OTTMUSG00000053655.1"; havana_transcript "OTTMUST00000133652.1";
chr5	HAVANA	exon	24622296	24622367	0	+	.	gene_id "ENSMUSG00000038276.13"; transcript_id "ENSMUST00000196296.2"; gene_type "protein_coding"; gene_name "Asic3"; transcript_type "protein_coding"; transcript_name "Asic3-202"; exon_number 9; exon_id "ENSMUSE00001008237.2"; level 2; protein_id "ENSMUSP00000143083.2"; transcript_support_level "5"; mgi_id "MGI:2159339"; tag "basic"; tag "Ensembl_canonical"; tag "GENCODE_Primary"; tag "appris_principal_1"; tag "CCDS"; ccdsid "CCDS51433.1"; havana_gene "OTTMUSG00000053655.1"; havana_transcript "OTTMUST00000133653.1";
chr5	HAVANA	CDS	24622296	24622367	0	+	0	gene_id "ENSMUSG00000038276.13"; transcript_id "ENSMUST00000196296.2"; gene_type "protein_coding"; gene_name "Asic3"; transcript_type "protein_coding"; transcript_name "Asic3-202"; exon_number 9; exon_id "ENSMUSE00001008237.2"; level 2; protein_id "ENSMUSP00000143083.2"; transcript_support_level "5"; mgi_id "MGI:2159339"; tag "basic"; tag "Ensembl_canonical"; tag "GENCODE_Primary"; tag "appris_principal_1"; tag "CCDS"; ccdsid "CCDS51433.1"; havana_gene "OTTMUSG00000053655.1"; havana_transcript "OTTMUST00000133653.1";
chr5	HAVANA	exon	24622296	24622367	0	+	.	gene_id "ENSMUSG00000038276.13"; transcript_id "ENSMUST00000197210.5"; gene_type "protein_coding"; gene_name "Asic3"; transcript_type "retained_intron"; transcript_name "Asic3-203"; exon_number 6; exon_id "ENSMUSE00001347832.2"; level 2; transcript_support_level "2"; mgi_id "MGI:2159339"; havana_gene "OTTMUSG00000053655.1"; havana_transcript "OTTMUST00000133654.1";
chr5	HAVANA	exon	24622296	24622367	0	+	.	gene_id "ENSMUSG00000038276.13"; transcript_id "ENSMUST00000198442.2"; gene_type "protein_coding"; gene_name "Asic3"; transcript_type "nonsense_mediated_decay"; transcript_name "Asic3-205"; exon_number 3; exon_id "ENSMUSE00001347832.2"; level 2; protein_id "ENSMUSP00000142593.2"; transcript_support_level "3"; mgi_id "MGI:2159339"; tag "mRNA_start_NF"; tag "cds_start_NF"; havana_gene "OTTMUSG00000053655.1"; havana_transcript "OTTMUST00000133655.1";
chr5	HAVANA	UTR	24622296	24622367	0	+	.	gene_id "ENSMUSG00000038276.13"; transcript_id "ENSMUST00000198442.2"; gene_type "protein_coding"; gene_name "Asic3"; transcript_type "nonsense_mediated_decay"; transcript_name "Asic3-205"; exon_number 3; exon_id "ENSMUSE00001347832.2"; level 2; protein_id "ENSMUSP00000142593.2"; transcript_support_level "3"; mgi_id "MGI:2159339"; tag "mRNA_start_NF"; tag "cds_start_NF"; havana_gene "OTTMUSG00000053655.1"; havana_transcript "OTTMUST00000133655.1";
chr5	HAVANA	CDS	24622493	24622505	0	+	1	gene_id "ENSMUSG00000038276.13"; transcript_id "ENSMUST00000049346.10"; gene_type "protein_coding"; gene_name "Asic3"; transcript_type "protein_coding"; transcript_name "Asic3-201"; exon_number 9; exon_id "ENSMUSE00001354003.2"; level 2; protein_id "ENSMUSP00000039914.7"; transcript_support_level "1"; mgi_id "MGI:2159339"; tag "basic"; tag "CCDS"; ccdsid "CCDS80225.1"; havana_gene "OTTMUSG00000053655.1"; havana_transcript "OTTMUST00000133651.1";
chr5	HAVANA	exon	24622493	24622551	0	+	.	gene_id "ENSMUSG00000038276.13"; transcript_id "ENSMUST00000049346.10"; gene_type "protein_coding"; gene_name "Asic3"; transcript_type "protein_coding"; transcript_name "Asic3-201"; exon_number 9; exon_id "ENSMUSE00001354003.2"; level 2; protein_id "ENSMUSP00000039914.7"; transcript_support_level "1"; mgi_id "MGI:2159339"; tag "basic"; tag "CCDS"; ccdsid "CCDS80225.1"; havana_gene "OTTMUSG00000053655.1"; havana_transcript "OTTMUST00000133651.1";
chr5	HAVANA	exon	24622493	24622551	0	+	.	gene_id "ENSMUSG00000038276.13"; transcript_id "ENSMUST00000198241.5"; gene_type "protein_coding"; gene_name "Asic3"; transcript_type "retained_intron"; transcript_name "Asic3-204"; exon_number 9; exon_id "ENSMUSE00001355824.2"; level 2; transcript_support_level "2"; mgi_id "MGI:2159339"; havana_gene "OTTMUSG00000053655.1"; havana_transcript "OTTMUST00000133652.1";
chr5	HAVANA	exon	24622493	24622551	0	+	.	gene_id "ENSMUSG00000038276.13"; transcript_id "ENSMUST00000196296.2"; gene_type "protein_coding"; gene_name "Asic3"; transcript_type "protein_coding"; transcript_name "Asic3-202"; exon_number 10; exon_id "ENSMUSE00000966077.2"; level 2; protein_id "ENSMUSP00000143083.2"; transcript_support_level "5"; mgi_id "MGI:2159339"; tag "basic"; tag "Ensembl_canonical"; tag "GENCODE_Primary"; tag "appris_principal_1"; tag "CCDS"; ccdsid "CCDS51433.1"; havana_gene "OTTMUSG00000053655.1"; havana_transcript "OTTMUST00000133653.1";
chr5	HAVANA	CDS	24622493	24622551	0	+	0	gene_id "ENSMUSG00000038276.13"; transcript_id "ENSMUST00000196296.2"; gene_type "protein_coding"; gene_name "Asic3"; transcript_type "protein_coding"; transcript_name "Asic3-202"; exon_number 10; exon_id "ENSMUSE00000966077.2"; level 2; protein_id "ENSMUSP00000143083.2"; transcript_support_level "5"; mgi_id "MGI:2159339"; tag "basic"; tag "Ensembl_canonical"; tag "GENCODE_Primary"; tag "appris_principal_1"; tag "CCDS"; ccdsid "CCDS51433.1"; havana_gene "OTTMUSG00000053655.1"; havana_transcript "OTTMUST00000133653.1";
chr5	HAVANA	exon	24622493	24622551	0	+	.	gene_id "ENSMUSG00000038276.13"; transcript_id "ENSMUST00000198442.2"; gene_type "protein_coding"; gene_name "Asic3"; transcript_type "nonsense_mediated_decay"; transcript_name "Asic3-205"; exon_number 4; exon_id "ENSMUSE00001355824.2"; level 2; protein_id "ENSMUSP00000142593.2"; transcript_support_level "3"; mgi_id "MGI:2159339"; tag "mRNA_start_NF"; tag "cds_start_NF"; havana_gene "OTTMUSG00000053655.1"; havana_transcript "OTTMUST00000133655.1";
chr5	HAVANA	UTR	24622493	24622551	0	+	.	gene_id "ENSMUSG00000038276.13"; transcript_id "ENSMUST00000198442.2"; gene_type "protein_coding"; gene_name "Asic3"; transcript_type "nonsense_mediated_decay"; transcript_name "Asic3-205"; exon_number 4; exon_id "ENSMUSE00001355824.2"; level 2; protein_id "ENSMUSP00000142593.2"; transcript_support_level "3"; mgi_id "MGI:2159339"; tag "mRNA_start_NF"; tag "cds_start_NF"; havana_gene "OTTMUSG00000053655.1"; havana_transcript "OTTMUST00000133655.1";
chr5	HAVANA	exon	24622493	24622832	0	+	.	gene_id "ENSMUSG00000038276.13"; transcript_id "ENSMUST00000197210.5"; gene_type "protein_coding"; gene_name "Asic3"; transcript_type "retained_intron"; transcript_name "Asic3-203"; exon_number 7; exon_id "ENSMUSE00001353900.2"; level 2; transcript_support_level "2"; mgi_id "MGI:2159339"; havana_gene "OTTMUSG00000053655.1"; havana_transcript "OTTMUST00000133654.1";
chr5	HAVANA	stop_codon	24622506	24622508	0	+	0	gene_id "ENSMUSG00000038276.13"; transcript_id "ENSMUST00000049346.10"; gene_type "protein_coding"; gene_name "Asic3"; transcript_type "protein_coding"; transcript_name "Asic3-201"; exon_number 9; exon_id "ENSMUSE00001354003.2"; level 2; protein_id "ENSMUSP00000039914.7"; transcript_support_level "1"; mgi_id "MGI:2159339"; tag "basic"; tag "CCDS"; ccdsid "CCDS80225.1"; havana_gene "OTTMUSG00000053655.1"; havana_transcript "OTTMUST00000133651.1";
chr5	HAVANA	UTR	24622506	24622551	0	+	.	gene_id "ENSMUSG00000038276.13"; transcript_id "ENSMUST00000049346.10"; gene_type "protein_coding"; gene_name "Asic3"; transcript_type "protein_coding"; transcript_name "Asic3-201"; exon_number 9; exon_id "ENSMUSE00001354003.2"; level 2; protein_id "ENSMUSP00000039914.7"; transcript_support_level "1"; mgi_id "MGI:2159339"; tag "basic"; tag "CCDS"; ccdsid "CCDS80225.1"; havana_gene "OTTMUSG00000053655.1"; havana_transcript "OTTMUST00000133651.1";
chr5	HAVANA	CDS	24622666	24622741	0	+	1	gene_id "ENSMUSG00000038276.13"; transcript_id "ENSMUST00000196296.2"; gene_type "protein_coding"; gene_name "Asic3"; transcript_type "protein_coding"; transcript_name "Asic3-202"; exon_number 11; exon_id "ENSMUSE00001357275.2"; level 2; protein_id "ENSMUSP00000143083.2"; transcript_support_level "5"; mgi_id "MGI:2159339"; tag "basic"; tag "Ensembl_canonical"; tag "GENCODE_Primary"; tag "appris_principal_1"; tag "CCDS"; ccdsid "CCDS51433.1"; havana_gene "OTTMUSG00000053655.1"; havana_transcript "OTTMUST00000133653.1";
chr5	HAVANA	exon	24622666	24622744	0	+	.	gene_id "ENSMUSG00000038276.13"; transcript_id "ENSMUST00000196296.2"; gene_type "protein_coding"; gene_name "Asic3"; transcript_type "protein_coding"; transcript_name "Asic3-202"; exon_number 11; exon_id "ENSMUSE00001357275.2"; level 2; protein_id "ENSMUSP00000143083.2"; transcript_support_level "5"; mgi_id "MGI:2159339"; tag "basic"; tag "Ensembl_canonical"; tag "GENCODE_Primary"; tag "appris_principal_1"; tag "CCDS"; ccdsid "CCDS51433.1"; havana_gene "OTTMUSG00000053655.1"; havana_transcript "OTTMUST00000133653.1";
chr5	HAVANA	exon	24622666	24622832	0	+	.	gene_id "ENSMUSG00000038276.13"; transcript_id "ENSMUST00000049346.10"; gene_type "protein_coding"; gene_name "Asic3"; transcript_type "protein_coding"; transcript_name "Asic3-201"; exon_number 10; exon_id "ENSMUSE00000999680.2"; level 2; protein_id "ENSMUSP00000039914.7"; transcript_support_level "1"; mgi_id "MGI:2159339"; tag "basic"; tag "CCDS"; ccdsid "CCDS80225.1"; havana_gene "OTTMUSG00000053655.1"; havana_transcript "OTTMUST00000133651.1";
chr5	HAVANA	UTR	24622666	24622832	0	+	.	gene_id "ENSMUSG00000038276.13"; transcript_id "ENSMUST00000049346.10"; gene_type "protein_coding"; gene_name "Asic3"; transcript_type "protein_coding"; transcript_name "Asic3-201"; exon_number 10; exon_id "ENSMUSE00000999680.2"; level 2; protein_id "ENSMUSP00000039914.7"; transcript_support_level "1"; mgi_id "MGI:2159339"; tag "basic"; tag "CCDS"; ccdsid "CCDS80225.1"; havana_gene "OTTMUSG00000053655.1"; havana_transcript "OTTMUST00000133651.1";
chr5	HAVANA	exon	24622666	24622832	0	+	.	gene_id "ENSMUSG00000038276.13"; transcript_id "ENSMUST00000198241.5"; gene_type "protein_coding"; gene_name "Asic3"; transcript_type "retained_intron"; transcript_name "Asic3-204"; exon_number 10; exon_id "ENSMUSE00000999680.2"; level 2; transcript_support_level "2"; mgi_id "MGI:2159339"; havana_gene "OTTMUSG00000053655.1"; havana_transcript "OTTMUST00000133652.1";
chr5	HAVANA	exon	24622666	24622833	0	+	.	gene_id "ENSMUSG00000038276.13"; transcript_id "ENSMUST00000198442.2"; gene_type "protein_coding"; gene_name "Asic3"; transcript_type "nonsense_mediated_decay"; transcript_name "Asic3-205"; exon_number 5; exon_id "ENSMUSE00001355298.2"; level 2; protein_id "ENSMUSP00000142593.2"; transcript_support_level "3"; mgi_id "MGI:2159339"; tag "mRNA_start_NF"; tag "cds_start_NF"; havana_gene "OTTMUSG00000053655.1"; havana_transcript "OTTMUST00000133655.1";
chr5	HAVANA	UTR	24622666	24622833	0	+	.	gene_id "ENSMUSG00000038276.13"; transcript_id "ENSMUST00000198442.2"; gene_type "protein_coding"; gene_name "Asic3"; transcript_type "nonsense_mediated_decay"; transcript_name "Asic3-205"; exon_number 5; exon_id "ENSMUSE00001355298.2"; level 2; protein_id "ENSMUSP00000142593.2"; transcript_support_level "3"; mgi_id "MGI:2159339"; tag "mRNA_start_NF"; tag "cds_start_NF"; havana_gene "OTTMUSG00000053655.1"; havana_transcript "OTTMUST00000133655.1";
chr5	HAVANA	stop_codon	24622742	24622744	0	+	0	gene_id "ENSMUSG00000038276.13"; transcript_id "ENSMUST00000196296.2"; gene_type "protein_coding"; gene_name "Asic3"; transcript_type "protein_coding"; transcript_name "Asic3-202"; exon_number 11; exon_id "ENSMUSE00001357275.2"; level 2; protein_id "ENSMUSP00000143083.2"; transcript_support_level "5"; mgi_id "MGI:2159339"; tag "basic"; tag "Ensembl_canonical"; tag "GENCODE_Primary"; tag "appris_principal_1"; tag "CCDS"; ccdsid "CCDS51433.1"; havana_gene "OTTMUSG00000053655.1"; havana_transcript "OTTMUST00000133653.1";
chr5	HAVANA	UTR	24622742	24622744	0	+	.	gene_id "ENSMUSG00000038276.13"; transcript_id "ENSMUST00000196296.2"; gene_type "protein_coding"; gene_name "Asic3"; transcript_type "protein_coding"; transcript_name "Asic3-202"; exon_number 11; exon_id "ENSMUSE00001357275.2"; level 2; protein_id "ENSMUSP00000143083.2"; transcript_support_level "5"; mgi_id "MGI:2159339"; tag "basic"; tag "Ensembl_canonical"; tag "GENCODE_Primary"; tag "appris_principal_1"; tag "CCDS"; ccdsid "CCDS51433.1"; havana_gene "OTTMUSG00000053655.1"; havana_transcript "OTTMUST00000133653.1";
chr5	HAVANA	exon	24628835	24629149	0	+	.	gene_id "ENSMUSG00000028962.15"; transcript_id "ENSMUST00000153274.2"; gene_type "protein_coding"; gene_name "Slc4a2"; transcript_type "protein_coding"; transcript_name "Slc4a2-212"; exon_number 1; exon_id "ENSMUSE00000821546.2"; level 2; protein_id "ENSMUSP00000121652.2"; transcript_support_level "2"; mgi_id "MGI:109351"; tag "mRNA_end_NF"; tag "cds_end_NF"; tag "alternative_5_UTR"; havana_gene "OTTMUSG00000024167.1"; havana_transcript "OTTMUST00000059118.1";
chr5	HAVANA	UTR	24628835	24629149	0	+	.	gene_id "ENSMUSG00000028962.15"; transcript_id "ENSMUST00000153274.2"; gene_type "protein_coding"; gene_name "Slc4a2"; transcript_type "protein_coding"; transcript_name "Slc4a2-212"; exon_number 1; exon_id "ENSMUSE00000821546.2"; level 2; protein_id "ENSMUSP00000121652.2"; transcript_support_level "2"; mgi_id "MGI:109351"; tag "mRNA_end_NF"; tag "cds_end_NF"; tag "alternative_5_UTR"; havana_gene "OTTMUSG00000024167.1"; havana_transcript "OTTMUST00000059118.1";
chr5	HAVANA	transcript	24628835	24632610	0	+	.	gene_id "ENSMUSG00000028962.15"; transcript_id "ENSMUST00000153274.2"; gene_type "protein_coding"; gene_name "Slc4a2"; transcript_type "protein_coding"; transcript_name "Slc4a2-212"; level 2; protein_id "ENSMUSP00000121652.2"; transcript_support_level "2"; mgi_id "MGI:109351"; tag "mRNA_end_NF"; tag "cds_end_NF"; tag "alternative_5_UTR"; havana_gene "OTTMUSG00000024167.1"; havana_transcript "OTTMUST00000059118.1";
chr5	HAVANA	gene	24628835	24645948	0	+	.	gene_id "ENSMUSG00000028962.15"; gene_type "protein_coding"; gene_name "Slc4a2"; level 2; mgi_id "MGI:109351"; tag "overlapping_locus"; havana_gene "OTTMUSG00000024167.1";
chr5	HAVANA	exon	24628851	24629149	0	+	.	gene_id "ENSMUSG00000028962.15"; transcript_id "ENSMUST00000127315.8"; gene_type "protein_coding"; gene_name "Slc4a2"; transcript_type "protein_coding_CDS_not_defined"; transcript_name "Slc4a2-204"; exon_number 1; exon_id "ENSMUSE00000799089.2"; level 2; transcript_support_level "3"; mgi_id "MGI:109351"; havana_gene "OTTMUSG00000024167.1"; havana_transcript "OTTMUST00000059119.1";
chr5	HAVANA	transcript	24628851	24635147	0	+	.	gene_id "ENSMUSG00000028962.15"; transcript_id "ENSMUST00000127315.8"; gene_type "protein_coding"; gene_name "Slc4a2"; transcript_type "protein_coding_CDS_not_defined"; transcript_name "Slc4a2-204"; level 2; transcript_support_level "3"; mgi_id "MGI:109351"; havana_gene "OTTMUSG00000024167.1"; havana_transcript "OTTMUST00000059119.1";
chr5	HAVANA	exon	24628857	24629366	0	+	.	gene_id "ENSMUSG00000028962.15"; transcript_id "ENSMUST00000141966.8"; gene_type "protein_coding"; gene_name "Slc4a2"; transcript_type "protein_coding"; transcript_name "Slc4a2-209"; exon_number 1; exon_id "ENSMUSE00000842688.2"; level 2; protein_id "ENSMUSP00000117215.2"; transcript_support_level "2"; mgi_id "MGI:109351"; tag "mRNA_end_NF"; tag "cds_end_NF"; tag "alternative_5_UTR"; havana_gene "OTTMUSG00000024167.1"; havana_transcript "OTTMUST00000059120.1";
chr5	HAVANA	UTR	24628857	24629366	0	+	.	gene_id "ENSMUSG00000028962.15"; transcript_id "ENSMUST00000141966.8"; gene_type "protein_coding"; gene_name "Slc4a2"; transcript_type "protein_coding"; transcript_name "Slc4a2-209"; exon_number 1; exon_id "ENSMUSE00000842688.2"; level 2; protein_id "ENSMUSP00000117215.2"; transcript_support_level "2"; mgi_id "MGI:109351"; tag "mRNA_end_NF"; tag "cds_end_NF"; tag "alternative_5_UTR"; havana_gene "OTTMUSG00000024167.1"; havana_transcript "OTTMUST00000059120.1";
chr5	HAVANA	transcript	24628857	24634880	0	+	.	gene_id "ENSMUSG00000028962.15"; transcript_id "ENSMUST00000141966.8"; gene_type "protein_coding"; gene_name "Slc4a2"; transcript_type "protein_coding"; transcript_name "Slc4a2-209"; level 2; protein_id "ENSMUSP00000117215.2"; transcript_support_level "2"; mgi_id "MGI:109351"; tag "mRNA_end_NF"; tag "cds_end_NF"; tag "alternative_5_UTR"; havana_gene "OTTMUSG00000024167.1"; havana_transcript "OTTMUST00000059120.1";
chr5	HAVANA	exon	24630230	24630433	0	+	.	gene_id "ENSMUSG00000028962.15"; transcript_id "ENSMUST00000080067.13"; gene_type "protein_coding"; gene_name "Slc4a2"; transcript_type "protein_coding"; transcript_name "Slc4a2-201"; exon_number 1; exon_id "ENSMUSE00000795823.2"; level 2; protein_id "ENSMUSP00000078972.7"; transcript_support_level "1"; mgi_id "MGI:109351"; tag "basic"; tag "Ensembl_canonical"; tag "GENCODE_Primary"; tag "appris_principal_1"; tag "CCDS"; ccdsid "CCDS19119.1"; havana_gene "OTTMUSG00000024167.1"; havana_transcript "OTTMUST00000059116.1";
chr5	HAVANA	UTR	24630230	24630433	0	+	.	gene_id "ENSMUSG00000028962.15"; transcript_id "ENSMUST00000080067.13"; gene_type "protein_coding"; gene_name "Slc4a2"; transcript_type "protein_coding"; transcript_name "Slc4a2-201"; exon_number 1; exon_id "ENSMUSE00000795823.2"; level 2; protein_id "ENSMUSP00000078972.7"; transcript_support_level "1"; mgi_id "MGI:109351"; tag "basic"; tag "Ensembl_canonical"; tag "GENCODE_Primary"; tag "appris_principal_1"; tag "CCDS"; ccdsid "CCDS19119.1"; havana_gene "OTTMUSG00000024167.1"; havana_transcript "OTTMUST00000059116.1";
chr5	HAVANA	transcript	24630230	24645948	0	+	.	gene_id "ENSMUSG00000028962.15"; transcript_id "ENSMUST00000080067.13"; gene_type "protein_coding"; gene_name "Slc4a2"; transcript_type "protein_coding"; transcript_name "Slc4a2-201"; level 2; protein_id "ENSMUSP00000078972.7"; transcript_support_level "1"; mgi_id "MGI:109351"; tag "basic"; tag "Ensembl_canonical"; tag "GENCODE_Primary"; tag "appris_principal_1"; tag "CCDS"; ccdsid "CCDS19119.1"; havana_gene "OTTMUSG00000024167.1"; havana_transcript "OTTMUST00000059116.1";
chr5	HAVANA	exon	24630274	24630440	0	+	.	gene_id "ENSMUSG00000028962.15"; transcript_id "ENSMUST00000144305.2"; gene_type "protein_coding"; gene_name "Slc4a2"; transcript_type "protein_coding_CDS_not_defined"; transcript_name "Slc4a2-210"; exon_number 1; exon_id "ENSMUSE00000751849.2"; level 2; transcript_support_level "3"; mgi_id "MGI:109351"; havana_gene "OTTMUSG00000024167.1"; havana_transcript "OTTMUST00000059121.1";
chr5	HAVANA	transcript	24630274	24632587	0	+	.	gene_id "ENSMUSG00000028962.15"; transcript_id "ENSMUST00000144305.2"; gene_type "protein_coding"; gene_name "Slc4a2"; transcript_type "protein_coding_CDS_not_defined"; transcript_name "Slc4a2-210"; level 2; transcript_support_level "3"; mgi_id "MGI:109351"; havana_gene "OTTMUSG00000024167.1"; havana_transcript "OTTMUST00000059121.1";
chr5	HAVANA	exon	24630283	24630433	0	+	.	gene_id "ENSMUSG00000028962.15"; transcript_id "ENSMUST00000139081.2"; gene_type "protein_coding"; gene_name "Slc4a2"; transcript_type "protein_coding_CDS_not_defined"; transcript_name "Slc4a2-207"; exon_number 1; exon_id "ENSMUSE00000262343.8"; level 2; transcript_support_level "2"; mgi_id "MGI:109351"; havana_gene "OTTMUSG00000024167.1"; havana_transcript "OTTMUST00000059123.1";
chr5	HAVANA	transcript	24630283	24632701	0	+	.	gene_id "ENSMUSG00000028962.15"; transcript_id "ENSMUST00000139081.2"; gene_type "protein_coding"; gene_name "Slc4a2"; transcript_type "protein_coding_CDS_not_defined"; transcript_name "Slc4a2-207"; level 2; transcript_support_level "2"; mgi_id "MGI:109351"; havana_gene "OTTMUSG00000024167.1"; havana_transcript "OTTMUST00000059123.1";
chr5	HAVANA	exon	24631829	24631855	0	+	.	gene_id "ENSMUSG00000028962.15"; transcript_id "ENSMUST00000155598.8"; gene_type "protein_coding"; gene_name "Slc4a2"; transcript_type "protein_coding"; transcript_name "Slc4a2-213"; exon_number 1; exon_id "ENSMUSE00000839214.2"; level 2; protein_id "ENSMUSP00000118473.2"; transcript_support_level "5"; mgi_id "MGI:109351"; tag "mRNA_end_NF"; tag "cds_end_NF"; tag "alternative_5_UTR"; havana_gene "OTTMUSG00000024167.1"; havana_transcript "OTTMUST00000059122.1";
chr5	HAVANA	UTR	24631829	24631855	0	+	.	gene_id "ENSMUSG00000028962.15"; transcript_id "ENSMUST00000155598.8"; gene_type "protein_coding"; gene_name "Slc4a2"; transcript_type "protein_coding"; transcript_name "Slc4a2-213"; exon_number 1; exon_id "ENSMUSE00000839214.2"; level 2; protein_id "ENSMUSP00000118473.2"; transcript_support_level "5"; mgi_id "MGI:109351"; tag "mRNA_end_NF"; tag "cds_end_NF"; tag "alternative_5_UTR"; havana_gene "OTTMUSG00000024167.1"; havana_transcript "OTTMUST00000059122.1";
chr5	HAVANA	transcript	24631829	24634850	0	+	.	gene_id "ENSMUSG00000028962.15"; transcript_id "ENSMUST00000155598.8"; gene_type "protein_coding"; gene_name "Slc4a2"; transcript_type "protein_coding"; transcript_name "Slc4a2-213"; level 2; protein_id "ENSMUSP00000118473.2"; transcript_support_level "5"; mgi_id "MGI:109351"; tag "mRNA_end_NF"; tag "cds_end_NF"; tag "alternative_5_UTR"; havana_gene "OTTMUSG00000024167.1"; havana_transcript "OTTMUST00000059122.1";
chr5	HAVANA	UTR	24632521	24632583	0	+	.	gene_id "ENSMUSG00000028962.15"; transcript_id "ENSMUST00000153274.2"; gene_type "protein_coding"; gene_name "Slc4a2"; transcript_type "protein_coding"; transcript_name "Slc4a2-212"; exon_number 2; exon_id "ENSMUSE00000791118.2"; level 2; protein_id "ENSMUSP00000121652.2"; transcript_support_level "2"; mgi_id "MGI:109351"; tag "mRNA_end_NF"; tag "cds_end_NF"; tag "alternative_5_UTR"; havana_gene "OTTMUSG00000024167.1"; havana_transcript "OTTMUST00000059118.1";
chr5	HAVANA	UTR	24632521	24632583	0	+	.	gene_id "ENSMUSG00000028962.15"; transcript_id "ENSMUST00000141966.8"; gene_type "protein_coding"; gene_name "Slc4a2"; transcript_type "protein_coding"; transcript_name "Slc4a2-209"; exon_number 2; exon_id "ENSMUSE00000262338.4"; level 2; protein_id "ENSMUSP00000117215.2"; transcript_support_level "2"; mgi_id "MGI:109351"; tag "mRNA_end_NF"; tag "cds_end_NF"; tag "alternative_5_UTR"; havana_gene "OTTMUSG00000024167.1"; havana_transcript "OTTMUST00000059120.1";
chr5	HAVANA	UTR	24632521	24632583	0	+	.	gene_id "ENSMUSG00000028962.15"; transcript_id "ENSMUST00000080067.13"; gene_type "protein_coding"; gene_name "Slc4a2"; transcript_type "protein_coding"; transcript_name "Slc4a2-201"; exon_number 2; exon_id "ENSMUSE00000262338.4"; level 2; protein_id "ENSMUSP00000078972.7"; transcript_support_level "1"; mgi_id "MGI:109351"; tag "basic"; tag "Ensembl_canonical"; tag "GENCODE_Primary"; tag "appris_principal_1"; tag "CCDS"; ccdsid "CCDS19119.1"; havana_gene "OTTMUSG00000024167.1"; havana_transcript "OTTMUST00000059116.1";
chr5	HAVANA	UTR	24632521	24632583	0	+	.	gene_id "ENSMUSG00000028962.15"; transcript_id "ENSMUST00000155598.8"; gene_type "protein_coding"; gene_name "Slc4a2"; transcript_type "protein_coding"; transcript_name "Slc4a2-213"; exon_number 2; exon_id "ENSMUSE00000262338.4"; level 2; protein_id "ENSMUSP00000118473.2"; transcript_support_level "5"; mgi_id "MGI:109351"; tag "mRNA_end_NF"; tag "cds_end_NF"; tag "alternative_5_UTR"; havana_gene "OTTMUSG00000024167.1"; havana_transcript "OTTMUST00000059122.1";
chr5	HAVANA	exon	24632521	24632587	0	+	.	gene_id "ENSMUSG00000028962.15"; transcript_id "ENSMUST00000144305.2"; gene_type "protein_coding"; gene_name "Slc4a2"; transcript_type "protein_coding_CDS_not_defined"; transcript_name "Slc4a2-210"; exon_number 2; exon_id "ENSMUSE00000761177.2"; level 2; transcript_support_level "3"; mgi_id "MGI:109351"; havana_gene "OTTMUSG00000024167.1"; havana_transcript "OTTMUST00000059121.1";
chr5	HAVANA	exon	24632521	24632610	0	+	.	gene_id "ENSMUSG00000028962.15"; transcript_id "ENSMUST00000153274.2"; gene_type "protein_coding"; gene_name "Slc4a2"; transcript_type "protein_coding"; transcript_name "Slc4a2-212"; exon_number 2; exon_id "ENSMUSE00000791118.2"; level 2; protein_id "ENSMUSP00000121652.2"; transcript_support_level "2"; mgi_id "MGI:109351"; tag "mRNA_end_NF"; tag "cds_end_NF"; tag "alternative_5_UTR"; havana_gene "OTTMUSG00000024167.1"; havana_transcript "OTTMUST00000059118.1";
chr5	HAVANA	exon	24632521	24632634	0	+	.	gene_id "ENSMUSG00000028962.15"; transcript_id "ENSMUST00000141966.8"; gene_type "protein_coding"; gene_name "Slc4a2"; transcript_type "protein_coding"; transcript_name "Slc4a2-209"; exon_number 2; exon_id "ENSMUSE00000262338.4"; level 2; protein_id "ENSMUSP00000117215.2"; transcript_support_level "2"; mgi_id "MGI:109351"; tag "mRNA_end_NF"; tag "cds_end_NF"; tag "alternative_5_UTR"; havana_gene "OTTMUSG00000024167.1"; havana_transcript "OTTMUST00000059120.1";
chr5	HAVANA	exon	24632521	24632634	0	+	.	gene_id "ENSMUSG00000028962.15"; transcript_id "ENSMUST00000080067.13"; gene_type "protein_coding"; gene_name "Slc4a2"; transcript_type "protein_coding"; transcript_name "Slc4a2-201"; exon_number 2; exon_id "ENSMUSE00000262338.4"; level 2; protein_id "ENSMUSP00000078972.7"; transcript_support_level "1"; mgi_id "MGI:109351"; tag "basic"; tag "Ensembl_canonical"; tag "GENCODE_Primary"; tag "appris_principal_1"; tag "CCDS"; ccdsid "CCDS19119.1"; havana_gene "OTTMUSG00000024167.1"; havana_transcript "OTTMUST00000059116.1";
chr5	HAVANA	exon	24632521	24632634	0	+	.	gene_id "ENSMUSG00000028962.15"; transcript_id "ENSMUST00000155598.8"; gene_type "protein_coding"; gene_name "Slc4a2"; transcript_type "protein_coding"; transcript_name "Slc4a2-213"; exon_number 2; exon_id "ENSMUSE00000262338.4"; level 2; protein_id "ENSMUSP00000118473.2"; transcript_support_level "5"; mgi_id "MGI:109351"; tag "mRNA_end_NF"; tag "cds_end_NF"; tag "alternative_5_UTR"; havana_gene "OTTMUSG00000024167.1"; havana_transcript "OTTMUST00000059122.1";
chr5	HAVANA	exon	24632521	24632701	0	+	.	gene_id "ENSMUSG00000028962.15"; transcript_id "ENSMUST00000139081.2"; gene_type "protein_coding"; gene_name "Slc4a2"; transcript_type "protein_coding_CDS_not_defined"; transcript_name "Slc4a2-207"; exon_number 2; exon_id "ENSMUSE00000836924.2"; level 2; transcript_support_level "2"; mgi_id "MGI:109351"; havana_gene "OTTMUSG00000024167.1"; havana_transcript "OTTMUST00000059123.1";
chr5	HAVANA	start_codon	24632524	24632526	0	+	0	gene_id "ENSMUSG00000144236.1"; transcript_id "ENSMUST00000381776.1"; gene_type "protein_coding"; gene_name "ENSMUSG00000144236"; transcript_type "protein_coding"; transcript_name "ENSMUST00000381776"; exon_number 1; exon_id "ENSMUSE00001750637.2"; level 2; protein_id "ENSMUSP00000160155.1"; tag "basic"; tag "Ensembl_canonical"; tag "GENCODE_Primary"; tag "appris_principal_1";
chr5	HAVANA	CDS	24632524	24632571	0	+	0	gene_id "ENSMUSG00000144236.1"; transcript_id "ENSMUST00000381776.1"; gene_type "protein_coding"; gene_name "ENSMUSG00000144236"; transcript_type "protein_coding"; transcript_name "ENSMUST00000381776"; exon_number 1; exon_id "ENSMUSE00001750637.2"; level 2; protein_id "ENSMUSP00000160155.1"; tag "basic"; tag "Ensembl_canonical"; tag "GENCODE_Primary"; tag "appris_principal_1";
chr5	HAVANA	gene	24632524	24632574	0	+	.	gene_id "ENSMUSG00000144236.1"; gene_type "protein_coding"; gene_name "ENSMUSG00000144236"; level 2; tag "overlapping_locus";
chr5	HAVANA	transcript	24632524	24632574	0	+	.	gene_id "ENSMUSG00000144236.1"; transcript_id "ENSMUST00000381776.1"; gene_type "protein_coding"; gene_name "ENSMUSG00000144236"; transcript_type "protein_coding"; transcript_name "ENSMUST00000381776"; level 2; protein_id "ENSMUSP00000160155.1"; tag "basic"; tag "Ensembl_canonical"; tag "GENCODE_Primary"; tag "appris_principal_1";
chr5	HAVANA	exon	24632524	24632574	0	+	.	gene_id "ENSMUSG00000144236.1"; transcript_id "ENSMUST00000381776.1"; gene_type "protein_coding"; gene_name "ENSMUSG00000144236"; transcript_type "protein_coding"; transcript_name "ENSMUST00000381776"; exon_number 1; exon_id "ENSMUSE00001750637.2"; level 2; protein_id "ENSMUSP00000160155.1"; tag "basic"; tag "Ensembl_canonical"; tag "GENCODE_Primary"; tag "appris_principal_1";
chr5	HAVANA	stop_codon	24632572	24632574	0	+	0	gene_id "ENSMUSG00000144236.1"; transcript_id "ENSMUST00000381776.1"; gene_type "protein_coding"; gene_name "ENSMUSG00000144236"; transcript_type "protein_coding"; transcript_name "ENSMUST00000381776"; exon_number 1; exon_id "ENSMUSE00001750637.2"; level 2; protein_id "ENSMUSP00000160155.1"; tag "basic"; tag "Ensembl_canonical"; tag "GENCODE_Primary"; tag "appris_principal_1";
chr5	HAVANA	UTR	24632572	24632574	0	+	.	gene_id "ENSMUSG00000144236.1"; transcript_id "ENSMUST00000381776.1"; gene_type "protein_coding"; gene_name "ENSMUSG00000144236"; transcript_type "protein_coding"; transcript_name "ENSMUST00000381776"; exon_number 1; exon_id "ENSMUSE00001750637.2"; level 2; protein_id "ENSMUSP00000160155.1"; tag "basic"; tag "Ensembl_canonical"; tag "GENCODE_Primary"; tag "appris_principal_1";
chr5	HAVANA	start_codon	24632584	24632586	0	+	0	gene_id "ENSMUSG00000028962.15"; transcript_id "ENSMUST00000153274.2"; gene_type "protein_coding"; gene_name "Slc4a2"; transcript_type "protein_coding"; transcript_name "Slc4a2-212"; exon_number 2; exon_id "ENSMUSE00000791118.2"; level 2; protein_id "ENSMUSP00000121652.2"; transcript_support_level "2"; mgi_id "MGI:109351"; tag "mRNA_end_NF"; tag "cds_end_NF"; tag "alternative_5_UTR"; havana_gene "OTTMUSG00000024167.1"; havana_transcript "OTTMUST00000059118.1";
chr5	HAVANA	start_codon	24632584	24632586	0	+	0	gene_id "ENSMUSG00000028962.15"; transcript_id "ENSMUST00000141966.8"; gene_type "protein_coding"; gene_name "Slc4a2"; transcript_type "protein_coding"; transcript_name "Slc4a2-209"; exon_number 2; exon_id "ENSMUSE00000262338.4"; level 2; protein_id "ENSMUSP00000117215.2"; transcript_support_level "2"; mgi_id "MGI:109351"; tag "mRNA_end_NF"; tag "cds_end_NF"; tag "alternative_5_UTR"; havana_gene "OTTMUSG00000024167.1"; havana_transcript "OTTMUST00000059120.1";
chr5	HAVANA	start_codon	24632584	24632586	0	+	0	gene_id "ENSMUSG00000028962.15"; transcript_id "ENSMUST00000080067.13"; gene_type "protein_coding"; gene_name "Slc4a2"; transcript_type "protein_coding"; transcript_name "Slc4a2-201"; exon_number 2; exon_id "ENSMUSE00000262338.4"; level 2; protein_id "ENSMUSP00000078972.7"; transcript_support_level "1"; mgi_id "MGI:109351"; tag "basic"; tag "Ensembl_canonical"; tag "GENCODE_Primary"; tag "appris_principal_1"; tag "CCDS"; ccdsid "CCDS19119.1"; havana_gene "OTTMUSG00000024167.1"; havana_transcript "OTTMUST00000059116.1";
chr5	HAVANA	start_codon	24632584	24632586	0	+	0	gene_id "ENSMUSG00000028962.15"; transcript_id "ENSMUST00000155598.8"; gene_type "protein_coding"; gene_name "Slc4a2"; transcript_type "protein_coding"; transcript_name "Slc4a2-213"; exon_number 2; exon_id "ENSMUSE00000262338.4"; level 2; protein_id "ENSMUSP00000118473.2"; transcript_support_level "5"; mgi_id "MGI:109351"; tag "mRNA_end_NF"; tag "cds_end_NF"; tag "alternative_5_UTR"; havana_gene "OTTMUSG00000024167.1"; havana_transcript "OTTMUST00000059122.1";
chr5	HAVANA	CDS	24632584	24632610	0	+	0	gene_id "ENSMUSG00000028962.15"; transcript_id "ENSMUST00000153274.2"; gene_type "protein_coding"; gene_name "Slc4a2"; transcript_type "protein_coding"; transcript_name "Slc4a2-212"; exon_number 2; exon_id "ENSMUSE00000791118.2"; level 2; protein_id "ENSMUSP00000121652.2"; transcript_support_level "2"; mgi_id "MGI:109351"; tag "mRNA_end_NF"; tag "cds_end_NF"; tag "alternative_5_UTR"; havana_gene "OTTMUSG00000024167.1"; havana_transcript "OTTMUST00000059118.1";
chr5	HAVANA	CDS	24632584	24632634	0	+	0	gene_id "ENSMUSG00000028962.15"; transcript_id "ENSMUST00000141966.8"; gene_type "protein_coding"; gene_name "Slc4a2"; transcript_type "protein_coding"; transcript_name "Slc4a2-209"; exon_number 2; exon_id "ENSMUSE00000262338.4"; level 2; protein_id "ENSMUSP00000117215.2"; transcript_support_level "2"; mgi_id "MGI:109351"; tag "mRNA_end_NF"; tag "cds_end_NF"; tag "alternative_5_UTR"; havana_gene "OTTMUSG00000024167.1"; havana_transcript "OTTMUST00000059120.1";
chr5	HAVANA	CDS	24632584	24632634	0	+	0	gene_id "ENSMUSG00000028962.15"; transcript_id "ENSMUST00000080067.13"; gene_type "protein_coding"; gene_name "Slc4a2"; transcript_type "protein_coding"; transcript_name "Slc4a2-201"; exon_number 2; exon_id "ENSMUSE00000262338.4"; level 2; protein_id "ENSMUSP00000078972.7"; transcript_support_level "1"; mgi_id "MGI:109351"; tag "basic"; tag "Ensembl_canonical"; tag "GENCODE_Primary"; tag "appris_principal_1"; tag "CCDS"; ccdsid "CCDS19119.1"; havana_gene "OTTMUSG00000024167.1"; havana_transcript "OTTMUST00000059116.1";
chr5	HAVANA	CDS	24632584	24632634	0	+	0	gene_id "ENSMUSG00000028962.15"; transcript_id "ENSMUST00000155598.8"; gene_type "protein_coding"; gene_name "Slc4a2"; transcript_type "protein_coding"; transcript_name "Slc4a2-213"; exon_number 2; exon_id "ENSMUSE00000262338.4"; level 2; protein_id "ENSMUSP00000118473.2"; transcript_support_level "5"; mgi_id "MGI:109351"; tag "mRNA_end_NF"; tag "cds_end_NF"; tag "alternative_5_UTR"; havana_gene "OTTMUSG00000024167.1"; havana_transcript "OTTMUST00000059122.1";
chr5	HAVANA	UTR	24633206	24633247	0	+	.	gene_id "ENSMUSG00000028962.15"; transcript_id "ENSMUST00000115049.9"; gene_type "protein_coding"; gene_name "Slc4a2"; transcript_type "protein_coding"; transcript_name "Slc4a2-203"; exon_number 1; exon_id "ENSMUSE00000701546.3"; level 2; protein_id "ENSMUSP00000110701.3"; transcript_support_level "5"; mgi_id "MGI:109351"; tag "basic"; havana_gene "OTTMUSG00000024167.1"; havana_transcript "OTTMUST00000059124.1";
chr5	HAVANA	exon	24633206	24633271	0	+	.	gene_id "ENSMUSG00000028962.15"; transcript_id "ENSMUST00000115049.9"; gene_type "protein_coding"; gene_name "Slc4a2"; transcript_type "protein_coding"; transcript_name "Slc4a2-203"; exon_number 1; exon_id "ENSMUSE00000701546.3"; level 2; protein_id "ENSMUSP00000110701.3"; transcript_support_level "5"; mgi_id "MGI:109351"; tag "basic"; havana_gene "OTTMUSG00000024167.1"; havana_transcript "OTTMUST00000059124.1";
chr5	HAVANA	transcript	24633206	24645945	0	+	.	gene_id "ENSMUSG00000028962.15"; transcript_id "ENSMUST00000115049.9"; gene_type "protein_coding"; gene_name "Slc4a2"; transcript_type "protein_coding"; transcript_name "Slc4a2-203"; level 2; protein_id "ENSMUSP00000110701.3"; transcript_support_level "5"; mgi_id "MGI:109351"; tag "basic"; havana_gene "OTTMUSG00000024167.1"; havana_transcript "OTTMUST00000059124.1";
chr5	HAVANA	start_codon	24633248	24633250	0	+	0	gene_id "ENSMUSG00000028962.15"; transcript_id "ENSMUST00000115049.9"; gene_type "protein_coding"; gene_name "Slc4a2"; transcript_type "protein_coding"; transcript_name "Slc4a2-203"; exon_number 1; exon_id "ENSMUSE00000701546.3"; level 2; protein_id "ENSMUSP00000110701.3"; transcript_support_level "5"; mgi_id "MGI:109351"; tag "basic"; havana_gene "OTTMUSG00000024167.1"; havana_transcript "OTTMUST00000059124.1";
chr5	HAVANA	CDS	24633248	24633271	0	+	0	gene_id "ENSMUSG00000028962.15"; transcript_id "ENSMUST00000115049.9"; gene_type "protein_coding"; gene_name "Slc4a2"; transcript_type "protein_coding"; transcript_name "Slc4a2-203"; exon_number 1; exon_id "ENSMUSE00000701546.3"; level 2; protein_id "ENSMUSP00000110701.3"; transcript_support_level "5"; mgi_id "MGI:109351"; tag "basic"; havana_gene "OTTMUSG00000024167.1"; havana_transcript "OTTMUST00000059124.1";
chr5	HAVANA	exon	24633261	24633317	0	+	.	gene_id "ENSMUSG00000028962.15"; transcript_id "ENSMUST00000136440.2"; gene_type "protein_coding"; gene_name "Slc4a2"; transcript_type "protein_coding_CDS_not_defined"; transcript_name "Slc4a2-206"; exon_number 1; exon_id "ENSMUSE00000811343.2"; level 2; transcript_support_level "2"; mgi_id "MGI:109351"; havana_gene "OTTMUSG00000024167.1"; havana_transcript "OTTMUST00000059125.1";
chr5	HAVANA	transcript	24633261	24634836	0	+	.	gene_id "ENSMUSG00000028962.15"; transcript_id "ENSMUST00000136440.2"; gene_type "protein_coding"; gene_name "Slc4a2"; transcript_type "protein_coding_CDS_not_defined"; transcript_name "Slc4a2-206"; level 2; transcript_support_level "2"; mgi_id "MGI:109351"; havana_gene "OTTMUSG00000024167.1"; havana_transcript "OTTMUST00000059125.1";
chr5	HAVANA	UTR	24633421	24633817	0	+	.	gene_id "ENSMUSG00000028962.15"; transcript_id "ENSMUST00000115047.3"; gene_type "protein_coding"; gene_name "Slc4a2"; transcript_type "protein_coding"; transcript_name "Slc4a2-202"; exon_number 1; exon_id "ENSMUSE00000790513.2"; level 2; protein_id "ENSMUSP00000110699.3"; transcript_support_level "5"; mgi_id "MGI:109351"; tag "basic"; havana_gene "OTTMUSG00000024167.1"; havana_transcript "OTTMUST00000059117.1";
chr5	HAVANA	exon	24633421	24633826	0	+	.	gene_id "ENSMUSG00000028962.15"; transcript_id "ENSMUST00000115047.3"; gene_type "protein_coding"; gene_name "Slc4a2"; transcript_type "protein_coding"; transcript_name "Slc4a2-202"; exon_number 1; exon_id "ENSMUSE00000790513.2"; level 2; protein_id "ENSMUSP00000110699.3"; transcript_support_level "5"; mgi_id "MGI:109351"; tag "basic"; havana_gene "OTTMUSG00000024167.1"; havana_transcript "OTTMUST00000059117.1";
chr5	HAVANA	transcript	24633421	24645945	0	+	.	gene_id "ENSMUSG00000028962.15"; transcript_id "ENSMUST00000115047.3"; gene_type "protein_coding"; gene_name "Slc4a2"; transcript_type "protein_coding"; transcript_name "Slc4a2-202"; level 2; protein_id "ENSMUSP00000110699.3"; transcript_support_level "5"; mgi_id "MGI:109351"; tag "basic"; havana_gene "OTTMUSG00000024167.1"; havana_transcript "OTTMUST00000059117.1";
chr5	HAVANA	start_codon	24633818	24633820	0	+	0	gene_id "ENSMUSG00000028962.15"; transcript_id "ENSMUST00000115047.3"; gene_type "protein_coding"; gene_name "Slc4a2"; transcript_type "protein_coding"; transcript_name "Slc4a2-202"; exon_number 1; exon_id "ENSMUSE00000790513.2"; level 2; protein_id "ENSMUSP00000110699.3"; transcript_support_level "5"; mgi_id "MGI:109351"; tag "basic"; havana_gene "OTTMUSG00000024167.1"; havana_transcript "OTTMUST00000059117.1";
chr5	HAVANA	CDS	24633818	24633826	0	+	0	gene_id "ENSMUSG00000028962.15"; transcript_id "ENSMUST00000115047.3"; gene_type "protein_coding"; gene_name "Slc4a2"; transcript_type "protein_coding"; transcript_name "Slc4a2-202"; exon_number 1; exon_id "ENSMUSE00000790513.2"; level 2; protein_id "ENSMUSP00000110699.3"; transcript_support_level "5"; mgi_id "MGI:109351"; tag "basic"; havana_gene "OTTMUSG00000024167.1"; havana_transcript "OTTMUST00000059117.1";
chr5	HAVANA	exon	24634016	24634576	0	+	.	gene_id "ENSMUSG00000028962.15"; transcript_id "ENSMUST00000155636.2"; gene_type "protein_coding"; gene_name "Slc4a2"; transcript_type "retained_intron"; transcript_name "Slc4a2-214"; exon_number 1; exon_id "ENSMUSE00000843209.2"; level 2; transcript_support_level "3"; mgi_id "MGI:109351"; havana_gene "OTTMUSG00000024167.1"; havana_transcript "OTTMUST00000059126.1";
chr5	HAVANA	transcript	24634016	24634777	0	+	.	gene_id "ENSMUSG00000028962.15"; transcript_id "ENSMUST00000155636.2"; gene_type "protein_coding"; gene_name "Slc4a2"; transcript_type "retained_intron"; transcript_name "Slc4a2-214"; level 2; transcript_support_level "3"; mgi_id "MGI:109351"; havana_gene "OTTMUSG00000024167.1"; havana_transcript "OTTMUST00000059126.1";
chr5	HAVANA	exon	24634414	24634576	0	+	.	gene_id "ENSMUSG00000028962.15"; transcript_id "ENSMUST00000127315.8"; gene_type "protein_coding"; gene_name "Slc4a2"; transcript_type "protein_coding_CDS_not_defined"; transcript_name "Slc4a2-204"; exon_number 2; exon_id "ENSMUSE00001231739.2"; level 2; transcript_support_level "3"; mgi_id "MGI:109351"; havana_gene "OTTMUSG00000024167.1"; havana_transcript "OTTMUST00000059119.1";
chr5	HAVANA	exon	24634414	24634576	0	+	.	gene_id "ENSMUSG00000028962.15"; transcript_id "ENSMUST00000141966.8"; gene_type "protein_coding"; gene_name "Slc4a2"; transcript_type "protein_coding"; transcript_name "Slc4a2-209"; exon_number 3; exon_id "ENSMUSE00001306017.2"; level 2; protein_id "ENSMUSP00000117215.2"; transcript_support_level "2"; mgi_id "MGI:109351"; tag "mRNA_end_NF"; tag "cds_end_NF"; tag "alternative_5_UTR"; havana_gene "OTTMUSG00000024167.1"; havana_transcript "OTTMUST00000059120.1";
chr5	HAVANA	CDS	24634414	24634576	0	+	0	gene_id "ENSMUSG00000028962.15"; transcript_id "ENSMUST00000141966.8"; gene_type "protein_coding"; gene_name "Slc4a2"; transcript_type "protein_coding"; transcript_name "Slc4a2-209"; exon_number 3; exon_id "ENSMUSE00001306017.2"; level 2; protein_id "ENSMUSP00000117215.2"; transcript_support_level "2"; mgi_id "MGI:109351"; tag "mRNA_end_NF"; tag "cds_end_NF"; tag "alternative_5_UTR"; havana_gene "OTTMUSG00000024167.1"; havana_transcript "OTTMUST00000059120.1";
chr5	HAVANA	exon	24634414	24634576	0	+	.	gene_id "ENSMUSG00000028962.15"; transcript_id "ENSMUST00000080067.13"; gene_type "protein_coding"; gene_name "Slc4a2"; transcript_type "protein_coding"; transcript_name "Slc4a2-201"; exon_number 3; exon_id "ENSMUSE00001306017.2"; level 2; protein_id "ENSMUSP00000078972.7"; transcript_support_level "1"; mgi_id "MGI:109351"; tag "basic"; tag "Ensembl_canonical"; tag "GENCODE_Primary"; tag "appris_principal_1"; tag "CCDS"; ccdsid "CCDS19119.1"; havana_gene "OTTMUSG00000024167.1"; havana_transcript "OTTMUST00000059116.1";
chr5	HAVANA	CDS	24634414	24634576	0	+	0	gene_id "ENSMUSG00000028962.15"; transcript_id "ENSMUST00000080067.13"; gene_type "protein_coding"; gene_name "Slc4a2"; transcript_type "protein_coding"; transcript_name "Slc4a2-201"; exon_number 3; exon_id "ENSMUSE00001306017.2"; level 2; protein_id "ENSMUSP00000078972.7"; transcript_support_level "1"; mgi_id "MGI:109351"; tag "basic"; tag "Ensembl_canonical"; tag "GENCODE_Primary"; tag "appris_principal_1"; tag "CCDS"; ccdsid "CCDS19119.1"; havana_gene "OTTMUSG00000024167.1"; havana_transcript "OTTMUST00000059116.1";
chr5	HAVANA	exon	24634414	24634576	0	+	.	gene_id "ENSMUSG00000028962.15"; transcript_id "ENSMUST00000155598.8"; gene_type "protein_coding"; gene_name "Slc4a2"; transcript_type "protein_coding"; transcript_name "Slc4a2-213"; exon_number 3; exon_id "ENSMUSE00001306017.2"; level 2; protein_id "ENSMUSP00000118473.2"; transcript_support_level "5"; mgi_id "MGI:109351"; tag "mRNA_end_NF"; tag "cds_end_NF"; tag "alternative_5_UTR"; havana_gene "OTTMUSG00000024167.1"; havana_transcript "OTTMUST00000059122.1";
chr5	HAVANA	CDS	24634414	24634576	0	+	0	gene_id "ENSMUSG00000028962.15"; transcript_id "ENSMUST00000155598.8"; gene_type "protein_coding"; gene_name "Slc4a2"; transcript_type "protein_coding"; transcript_name "Slc4a2-213"; exon_number 3; exon_id "ENSMUSE00001306017.2"; level 2; protein_id "ENSMUSP00000118473.2"; transcript_support_level "5"; mgi_id "MGI:109351"; tag "mRNA_end_NF"; tag "cds_end_NF"; tag "alternative_5_UTR"; havana_gene "OTTMUSG00000024167.1"; havana_transcript "OTTMUST00000059122.1";
chr5	HAVANA	exon	24634414	24634576	0	+	.	gene_id "ENSMUSG00000028962.15"; transcript_id "ENSMUST00000115049.9"; gene_type "protein_coding"; gene_name "Slc4a2"; transcript_type "protein_coding"; transcript_name "Slc4a2-203"; exon_number 2; exon_id "ENSMUSE00001306017.2"; level 2; protein_id "ENSMUSP00000110701.3"; transcript_support_level "5"; mgi_id "MGI:109351"; tag "basic"; havana_gene "OTTMUSG00000024167.1"; havana_transcript "OTTMUST00000059124.1";
chr5	HAVANA	CDS	24634414	24634576	0	+	0	gene_id "ENSMUSG00000028962.15"; transcript_id "ENSMUST00000115049.9"; gene_type "protein_coding"; gene_name "Slc4a2"; transcript_type "protein_coding"; transcript_name "Slc4a2-203"; exon_number 2; exon_id "ENSMUSE00001306017.2"; level 2; protein_id "ENSMUSP00000110701.3"; transcript_support_level "5"; mgi_id "MGI:109351"; tag "basic"; havana_gene "OTTMUSG00000024167.1"; havana_transcript "OTTMUST00000059124.1";
chr5	HAVANA	exon	24634414	24634576	0	+	.	gene_id "ENSMUSG00000028962.15"; transcript_id "ENSMUST00000136440.2"; gene_type "protein_coding"; gene_name "Slc4a2"; transcript_type "protein_coding_CDS_not_defined"; transcript_name "Slc4a2-206"; exon_number 2; exon_id "ENSMUSE00001231739.2"; level 2; transcript_support_level "2"; mgi_id "MGI:109351"; havana_gene "OTTMUSG00000024167.1"; havana_transcript "OTTMUST00000059125.1";
chr5	HAVANA	exon	24634414	24634576	0	+	.	gene_id "ENSMUSG00000028962.15"; transcript_id "ENSMUST00000115047.3"; gene_type "protein_coding"; gene_name "Slc4a2"; transcript_type "protein_coding"; transcript_name "Slc4a2-202"; exon_number 2; exon_id "ENSMUSE00001306017.2"; level 2; protein_id "ENSMUSP00000110699.3"; transcript_support_level "5"; mgi_id "MGI:109351"; tag "basic"; havana_gene "OTTMUSG00000024167.1"; havana_transcript "OTTMUST00000059117.1";
chr5	HAVANA	CDS	24634414	24634576	0	+	0	gene_id "ENSMUSG00000028962.15"; transcript_id "ENSMUST00000115047.3"; gene_type "protein_coding"; gene_name "Slc4a2"; transcript_type "protein_coding"; transcript_name "Slc4a2-202"; exon_number 2; exon_id "ENSMUSE00001306017.2"; level 2; protein_id "ENSMUSP00000110699.3"; transcript_support_level "5"; mgi_id "MGI:109351"; tag "basic"; havana_gene "OTTMUSG00000024167.1"; havana_transcript "OTTMUST00000059117.1";
chr5	HAVANA	exon	24634702	24634777	0	+	.	gene_id "ENSMUSG00000028962.15"; transcript_id "ENSMUST00000155636.2"; gene_type "protein_coding"; gene_name "Slc4a2"; transcript_type "retained_intron"; transcript_name "Slc4a2-214"; exon_number 2; exon_id "ENSMUSE00000785116.2"; level 2; transcript_support_level "3"; mgi_id "MGI:109351"; havana_gene "OTTMUSG00000024167.1"; havana_transcript "OTTMUST00000059126.1";
chr5	HAVANA	exon	24634702	24634836	0	+	.	gene_id "ENSMUSG00000028962.15"; transcript_id "ENSMUST00000136440.2"; gene_type "protein_coding"; gene_name "Slc4a2"; transcript_type "protein_coding_CDS_not_defined"; transcript_name "Slc4a2-206"; exon_number 3; exon_id "ENSMUSE00000828549.2"; level 2; transcript_support_level "2"; mgi_id "MGI:109351"; havana_gene "OTTMUSG00000024167.1"; havana_transcript "OTTMUST00000059125.1";
chr5	HAVANA	exon	24634702	24634850	0	+	.	gene_id "ENSMUSG00000028962.15"; transcript_id "ENSMUST00000155598.8"; gene_type "protein_coding"; gene_name "Slc4a2"; transcript_type "protein_coding"; transcript_name "Slc4a2-213"; exon_number 4; exon_id "ENSMUSE00000750913.2"; level 2; protein_id "ENSMUSP00000118473.2"; transcript_support_level "5"; mgi_id "MGI:109351"; tag "mRNA_end_NF"; tag "cds_end_NF"; tag "alternative_5_UTR"; havana_gene "OTTMUSG00000024167.1"; havana_transcript "OTTMUST00000059122.1";
chr5	HAVANA	CDS	24634702	24634850	0	+	2	gene_id "ENSMUSG00000028962.15"; transcript_id "ENSMUST00000155598.8"; gene_type "protein_coding"; gene_name "Slc4a2"; transcript_type "protein_coding"; transcript_name "Slc4a2-213"; exon_number 4; exon_id "ENSMUSE00000750913.2"; level 2; protein_id "ENSMUSP00000118473.2"; transcript_support_level "5"; mgi_id "MGI:109351"; tag "mRNA_end_NF"; tag "cds_end_NF"; tag "alternative_5_UTR"; havana_gene "OTTMUSG00000024167.1"; havana_transcript "OTTMUST00000059122.1";
chr5	HAVANA	exon	24634702	24634880	0	+	.	gene_id "ENSMUSG00000028962.15"; transcript_id "ENSMUST00000141966.8"; gene_type "protein_coding"; gene_name "Slc4a2"; transcript_type "protein_coding"; transcript_name "Slc4a2-209"; exon_number 4; exon_id "ENSMUSE00000768129.2"; level 2; protein_id "ENSMUSP00000117215.2"; transcript_support_level "2"; mgi_id "MGI:109351"; tag "mRNA_end_NF"; tag "cds_end_NF"; tag "alternative_5_UTR"; havana_gene "OTTMUSG00000024167.1"; havana_transcript "OTTMUST00000059120.1";
chr5	HAVANA	CDS	24634702	24634880	0	+	2	gene_id "ENSMUSG00000028962.15"; transcript_id "ENSMUST00000141966.8"; gene_type "protein_coding"; gene_name "Slc4a2"; transcript_type "protein_coding"; transcript_name "Slc4a2-209"; exon_number 4; exon_id "ENSMUSE00000768129.2"; level 2; protein_id "ENSMUSP00000117215.2"; transcript_support_level "2"; mgi_id "MGI:109351"; tag "mRNA_end_NF"; tag "cds_end_NF"; tag "alternative_5_UTR"; havana_gene "OTTMUSG00000024167.1"; havana_transcript "OTTMUST00000059120.1";
chr5	HAVANA	exon	24634702	24634946	0	+	.	gene_id "ENSMUSG00000028962.15"; transcript_id "ENSMUST00000127315.8"; gene_type "protein_coding"; gene_name "Slc4a2"; transcript_type "protein_coding_CDS_not_defined"; transcript_name "Slc4a2-204"; exon_number 3; exon_id "ENSMUSE00001238781.2"; level 2; transcript_support_level "3"; mgi_id "MGI:109351"; havana_gene "OTTMUSG00000024167.1"; havana_transcript "OTTMUST00000059119.1";
chr5	HAVANA	exon	24634702	24634946	0	+	.	gene_id "ENSMUSG00000028962.15"; transcript_id "ENSMUST00000080067.13"; gene_type "protein_coding"; gene_name "Slc4a2"; transcript_type "protein_coding"; transcript_name "Slc4a2-201"; exon_number 4; exon_id "ENSMUSE00001267899.2"; level 2; protein_id "ENSMUSP00000078972.7"; transcript_support_level "1"; mgi_id "MGI:109351"; tag "basic"; tag "Ensembl_canonical"; tag "GENCODE_Primary"; tag "appris_principal_1"; tag "CCDS"; ccdsid "CCDS19119.1"; havana_gene "OTTMUSG00000024167.1"; havana_transcript "OTTMUST00000059116.1";
chr5	HAVANA	CDS	24634702	24634946	0	+	2	gene_id "ENSMUSG00000028962.15"; transcript_id "ENSMUST00000080067.13"; gene_type "protein_coding"; gene_name "Slc4a2"; transcript_type "protein_coding"; transcript_name "Slc4a2-201"; exon_number 4; exon_id "ENSMUSE00001267899.2"; level 2; protein_id "ENSMUSP00000078972.7"; transcript_support_level "1"; mgi_id "MGI:109351"; tag "basic"; tag "Ensembl_canonical"; tag "GENCODE_Primary"; tag "appris_principal_1"; tag "CCDS"; ccdsid "CCDS19119.1"; havana_gene "OTTMUSG00000024167.1"; havana_transcript "OTTMUST00000059116.1";
chr5	HAVANA	exon	24634702	24634946	0	+	.	gene_id "ENSMUSG00000028962.15"; transcript_id "ENSMUST00000115049.9"; gene_type "protein_coding"; gene_name "Slc4a2"; transcript_type "protein_coding"; transcript_name "Slc4a2-203"; exon_number 3; exon_id "ENSMUSE00001267899.2"; level 2; protein_id "ENSMUSP00000110701.3"; transcript_support_level "5"; mgi_id "MGI:109351"; tag "basic"; havana_gene "OTTMUSG00000024167.1"; havana_transcript "OTTMUST00000059124.1";
chr5	HAVANA	CDS	24634702	24634946	0	+	2	gene_id "ENSMUSG00000028962.15"; transcript_id "ENSMUST00000115049.9"; gene_type "protein_coding"; gene_name "Slc4a2"; transcript_type "protein_coding"; transcript_name "Slc4a2-203"; exon_number 3; exon_id "ENSMUSE00001267899.2"; level 2; protein_id "ENSMUSP00000110701.3"; transcript_support_level "5"; mgi_id "MGI:109351"; tag "basic"; havana_gene "OTTMUSG00000024167.1"; havana_transcript "OTTMUST00000059124.1";
chr5	HAVANA	exon	24634702	24634946	0	+	.	gene_id "ENSMUSG00000028962.15"; transcript_id "ENSMUST00000115047.3"; gene_type "protein_coding"; gene_name "Slc4a2"; transcript_type "protein_coding"; transcript_name "Slc4a2-202"; exon_number 3; exon_id "ENSMUSE00001267899.2"; level 2; protein_id "ENSMUSP00000110699.3"; transcript_support_level "5"; mgi_id "MGI:109351"; tag "basic"; havana_gene "OTTMUSG00000024167.1"; havana_transcript "OTTMUST00000059117.1";
chr5	HAVANA	CDS	24634702	24634946	0	+	2	gene_id "ENSMUSG00000028962.15"; transcript_id "ENSMUST00000115047.3"; gene_type "protein_coding"; gene_name "Slc4a2"; transcript_type "protein_coding"; transcript_name "Slc4a2-202"; exon_number 3; exon_id "ENSMUSE00001267899.2"; level 2; protein_id "ENSMUSP00000110699.3"; transcript_support_level "5"; mgi_id "MGI:109351"; tag "basic"; havana_gene "OTTMUSG00000024167.1"; havana_transcript "OTTMUST00000059117.1";
chr5	HAVANA	exon	24635029	24635147	0	+	.	gene_id "ENSMUSG00000028962.15"; transcript_id "ENSMUST00000127315.8"; gene_type "protein_coding"; gene_name "Slc4a2"; transcript_type "protein_coding_CDS_not_defined"; transcript_name "Slc4a2-204"; exon_number 4; exon_id "ENSMUSE00001296061.2"; level 2; transcript_support_level "3"; mgi_id "MGI:109351"; havana_gene "OTTMUSG00000024167.1"; havana_transcript "OTTMUST00000059119.1";
chr5	HAVANA	exon	24635029	24635147	0	+	.	gene_id "ENSMUSG00000028962.15"; transcript_id "ENSMUST00000080067.13"; gene_type "protein_coding"; gene_name "Slc4a2"; transcript_type "protein_coding"; transcript_name "Slc4a2-201"; exon_number 5; exon_id "ENSMUSE00001294228.2"; level 2; protein_id "ENSMUSP00000078972.7"; transcript_support_level "1"; mgi_id "MGI:109351"; tag "basic"; tag "Ensembl_canonical"; tag "GENCODE_Primary"; tag "appris_principal_1"; tag "CCDS"; ccdsid "CCDS19119.1"; havana_gene "OTTMUSG00000024167.1"; havana_transcript "OTTMUST00000059116.1";
chr5	HAVANA	CDS	24635029	24635147	0	+	0	gene_id "ENSMUSG00000028962.15"; transcript_id "ENSMUST00000080067.13"; gene_type "protein_coding"; gene_name "Slc4a2"; transcript_type "protein_coding"; transcript_name "Slc4a2-201"; exon_number 5; exon_id "ENSMUSE00001294228.2"; level 2; protein_id "ENSMUSP00000078972.7"; transcript_support_level "1"; mgi_id "MGI:109351"; tag "basic"; tag "Ensembl_canonical"; tag "GENCODE_Primary"; tag "appris_principal_1"; tag "CCDS"; ccdsid "CCDS19119.1"; havana_gene "OTTMUSG00000024167.1"; havana_transcript "OTTMUST00000059116.1";
chr5	HAVANA	exon	24635029	24635147	0	+	.	gene_id "ENSMUSG00000028962.15"; transcript_id "ENSMUST00000115049.9"; gene_type "protein_coding"; gene_name "Slc4a2"; transcript_type "protein_coding"; transcript_name "Slc4a2-203"; exon_number 4; exon_id "ENSMUSE00001294228.2"; level 2; protein_id "ENSMUSP00000110701.3"; transcript_support_level "5"; mgi_id "MGI:109351"; tag "basic"; havana_gene "OTTMUSG00000024167.1"; havana_transcript "OTTMUST00000059124.1";
chr5	HAVANA	CDS	24635029	24635147	0	+	0	gene_id "ENSMUSG00000028962.15"; transcript_id "ENSMUST00000115049.9"; gene_type "protein_coding"; gene_name "Slc4a2"; transcript_type "protein_coding"; transcript_name "Slc4a2-203"; exon_number 4; exon_id "ENSMUSE00001294228.2"; level 2; protein_id "ENSMUSP00000110701.3"; transcript_support_level "5"; mgi_id "MGI:109351"; tag "basic"; havana_gene "OTTMUSG00000024167.1"; havana_transcript "OTTMUST00000059124.1";
chr5	HAVANA	exon	24635029	24635147	0	+	.	gene_id "ENSMUSG00000028962.15"; transcript_id "ENSMUST00000115047.3"; gene_type "protein_coding"; gene_name "Slc4a2"; transcript_type "protein_coding"; transcript_name "Slc4a2-202"; exon_number 4; exon_id "ENSMUSE00001294228.2"; level 2; protein_id "ENSMUSP00000110699.3"; transcript_support_level "5"; mgi_id "MGI:109351"; tag "basic"; havana_gene "OTTMUSG00000024167.1"; havana_transcript "OTTMUST00000059117.1";
chr5	HAVANA	CDS	24635029	24635147	0	+	0	gene_id "ENSMUSG00000028962.15"; transcript_id "ENSMUST00000115047.3"; gene_type "protein_coding"; gene_name "Slc4a2"; transcript_type "protein_coding"; transcript_name "Slc4a2-202"; exon_number 4; exon_id "ENSMUSE00001294228.2"; level 2; protein_id "ENSMUSP00000110699.3"; transcript_support_level "5"; mgi_id "MGI:109351"; tag "basic"; havana_gene "OTTMUSG00000024167.1"; havana_transcript "OTTMUST00000059117.1";
chr5	HAVANA	exon	24636207	24636439	0	+	.	gene_id "ENSMUSG00000028962.15"; transcript_id "ENSMUST00000080067.13"; gene_type "protein_coding"; gene_name "Slc4a2"; transcript_type "protein_coding"; transcript_name "Slc4a2-201"; exon_number 6; exon_id "ENSMUSE00000262324.4"; level 2; protein_id "ENSMUSP00000078972.7"; transcript_support_level "1"; mgi_id "MGI:109351"; tag "basic"; tag "Ensembl_canonical"; tag "GENCODE_Primary"; tag "appris_principal_1"; tag "CCDS"; ccdsid "CCDS19119.1"; havana_gene "OTTMUSG00000024167.1"; havana_transcript "OTTMUST00000059116.1";
chr5	HAVANA	CDS	24636207	24636439	0	+	1	gene_id "ENSMUSG00000028962.15"; transcript_id "ENSMUST00000080067.13"; gene_type "protein_coding"; gene_name "Slc4a2"; transcript_type "protein_coding"; transcript_name "Slc4a2-201"; exon_number 6; exon_id "ENSMUSE00000262324.4"; level 2; protein_id "ENSMUSP00000078972.7"; transcript_support_level "1"; mgi_id "MGI:109351"; tag "basic"; tag "Ensembl_canonical"; tag "GENCODE_Primary"; tag "appris_principal_1"; tag "CCDS"; ccdsid "CCDS19119.1"; havana_gene "OTTMUSG00000024167.1"; havana_transcript "OTTMUST00000059116.1";
chr5	HAVANA	exon	24636207	24636439	0	+	.	gene_id "ENSMUSG00000028962.15"; transcript_id "ENSMUST00000115049.9"; gene_type "protein_coding"; gene_name "Slc4a2"; transcript_type "protein_coding"; transcript_name "Slc4a2-203"; exon_number 5; exon_id "ENSMUSE00000262324.4"; level 2; protein_id "ENSMUSP00000110701.3"; transcript_support_level "5"; mgi_id "MGI:109351"; tag "basic"; havana_gene "OTTMUSG00000024167.1"; havana_transcript "OTTMUST00000059124.1";
chr5	HAVANA	CDS	24636207	24636439	0	+	1	gene_id "ENSMUSG00000028962.15"; transcript_id "ENSMUST00000115049.9"; gene_type "protein_coding"; gene_name "Slc4a2"; transcript_type "protein_coding"; transcript_name "Slc4a2-203"; exon_number 5; exon_id "ENSMUSE00000262324.4"; level 2; protein_id "ENSMUSP00000110701.3"; transcript_support_level "5"; mgi_id "MGI:109351"; tag "basic"; havana_gene "OTTMUSG00000024167.1"; havana_transcript "OTTMUST00000059124.1";
chr5	HAVANA	exon	24636207	24636439	0	+	.	gene_id "ENSMUSG00000028962.15"; transcript_id "ENSMUST00000115047.3"; gene_type "protein_coding"; gene_name "Slc4a2"; transcript_type "protein_coding"; transcript_name "Slc4a2-202"; exon_number 5; exon_id "ENSMUSE00000262324.4"; level 2; protein_id "ENSMUSP00000110699.3"; transcript_support_level "5"; mgi_id "MGI:109351"; tag "basic"; havana_gene "OTTMUSG00000024167.1"; havana_transcript "OTTMUST00000059117.1";
chr5	HAVANA	CDS	24636207	24636439	0	+	1	gene_id "ENSMUSG00000028962.15"; transcript_id "ENSMUST00000115047.3"; gene_type "protein_coding"; gene_name "Slc4a2"; transcript_type "protein_coding"; transcript_name "Slc4a2-202"; exon_number 5; exon_id "ENSMUSE00000262324.4"; level 2; protein_id "ENSMUSP00000110699.3"; transcript_support_level "5"; mgi_id "MGI:109351"; tag "basic"; havana_gene "OTTMUSG00000024167.1"; havana_transcript "OTTMUST00000059117.1";
chr5	HAVANA	exon	24636334	24636439	0	+	.	gene_id "ENSMUSG00000028962.15"; transcript_id "ENSMUST00000146765.2"; gene_type "protein_coding"; gene_name "Slc4a2"; transcript_type "retained_intron"; transcript_name "Slc4a2-211"; exon_number 1; exon_id "ENSMUSE00000736379.2"; level 2; transcript_support_level "3"; mgi_id "MGI:109351"; havana_gene "OTTMUSG00000024167.1"; havana_transcript "OTTMUST00000059127.1";
chr5	HAVANA	transcript	24636334	24639350	0	+	.	gene_id "ENSMUSG00000028962.15"; transcript_id "ENSMUST00000146765.2"; gene_type "protein_coding"; gene_name "Slc4a2"; transcript_type "retained_intron"; transcript_name "Slc4a2-211"; level 2; transcript_support_level "3"; mgi_id "MGI:109351"; havana_gene "OTTMUSG00000024167.1"; havana_transcript "OTTMUST00000059127.1";
chr5	HAVANA	exon	24636521	24636663	0	+	.	gene_id "ENSMUSG00000028962.15"; transcript_id "ENSMUST00000080067.13"; gene_type "protein_coding"; gene_name "Slc4a2"; transcript_type "protein_coding"; transcript_name "Slc4a2-201"; exon_number 7; exon_id "ENSMUSE00001276098.2"; level 2; protein_id "ENSMUSP00000078972.7"; transcript_support_level "1"; mgi_id "MGI:109351"; tag "basic"; tag "Ensembl_canonical"; tag "GENCODE_Primary"; tag "appris_principal_1"; tag "CCDS"; ccdsid "CCDS19119.1"; havana_gene "OTTMUSG00000024167.1"; havana_transcript "OTTMUST00000059116.1";
chr5	HAVANA	CDS	24636521	24636663	0	+	2	gene_id "ENSMUSG00000028962.15"; transcript_id "ENSMUST00000080067.13"; gene_type "protein_coding"; gene_name "Slc4a2"; transcript_type "protein_coding"; transcript_name "Slc4a2-201"; exon_number 7; exon_id "ENSMUSE00001276098.2"; level 2; protein_id "ENSMUSP00000078972.7"; transcript_support_level "1"; mgi_id "MGI:109351"; tag "basic"; tag "Ensembl_canonical"; tag "GENCODE_Primary"; tag "appris_principal_1"; tag "CCDS"; ccdsid "CCDS19119.1"; havana_gene "OTTMUSG00000024167.1"; havana_transcript "OTTMUST00000059116.1";
chr5	HAVANA	exon	24636521	24636663	0	+	.	gene_id "ENSMUSG00000028962.15"; transcript_id "ENSMUST00000115049.9"; gene_type "protein_coding"; gene_name "Slc4a2"; transcript_type "protein_coding"; transcript_name "Slc4a2-203"; exon_number 6; exon_id "ENSMUSE00001276098.2"; level 2; protein_id "ENSMUSP00000110701.3"; transcript_support_level "5"; mgi_id "MGI:109351"; tag "basic"; havana_gene "OTTMUSG00000024167.1"; havana_transcript "OTTMUST00000059124.1";
chr5	HAVANA	CDS	24636521	24636663	0	+	2	gene_id "ENSMUSG00000028962.15"; transcript_id "ENSMUST00000115049.9"; gene_type "protein_coding"; gene_name "Slc4a2"; transcript_type "protein_coding"; transcript_name "Slc4a2-203"; exon_number 6; exon_id "ENSMUSE00001276098.2"; level 2; protein_id "ENSMUSP00000110701.3"; transcript_support_level "5"; mgi_id "MGI:109351"; tag "basic"; havana_gene "OTTMUSG00000024167.1"; havana_transcript "OTTMUST00000059124.1";
chr5	HAVANA	exon	24636521	24636663	0	+	.	gene_id "ENSMUSG00000028962.15"; transcript_id "ENSMUST00000115047.3"; gene_type "protein_coding"; gene_name "Slc4a2"; transcript_type "protein_coding"; transcript_name "Slc4a2-202"; exon_number 6; exon_id "ENSMUSE00001276098.2"; level 2; protein_id "ENSMUSP00000110699.3"; transcript_support_level "5"; mgi_id "MGI:109351"; tag "basic"; havana_gene "OTTMUSG00000024167.1"; havana_transcript "OTTMUST00000059117.1";
chr5	HAVANA	CDS	24636521	24636663	0	+	2	gene_id "ENSMUSG00000028962.15"; transcript_id "ENSMUST00000115047.3"; gene_type "protein_coding"; gene_name "Slc4a2"; transcript_type "protein_coding"; transcript_name "Slc4a2-202"; exon_number 6; exon_id "ENSMUSE00001276098.2"; level 2; protein_id "ENSMUSP00000110699.3"; transcript_support_level "5"; mgi_id "MGI:109351"; tag "basic"; havana_gene "OTTMUSG00000024167.1"; havana_transcript "OTTMUST00000059117.1";
chr5	HAVANA	exon	24636521	24636663	0	+	.	gene_id "ENSMUSG00000028962.15"; transcript_id "ENSMUST00000146765.2"; gene_type "protein_coding"; gene_name "Slc4a2"; transcript_type "retained_intron"; transcript_name "Slc4a2-211"; exon_number 2; exon_id "ENSMUSE00001265047.2"; level 2; transcript_support_level "3"; mgi_id "MGI:109351"; havana_gene "OTTMUSG00000024167.1"; havana_transcript "OTTMUST00000059127.1";
chr5	HAVANA	exon	24637760	24637940	0	+	.	gene_id "ENSMUSG00000028962.15"; transcript_id "ENSMUST00000080067.13"; gene_type "protein_coding"; gene_name "Slc4a2"; transcript_type "protein_coding"; transcript_name "Slc4a2-201"; exon_number 8; exon_id "ENSMUSE00001285889.2"; level 2; protein_id "ENSMUSP00000078972.7"; transcript_support_level "1"; mgi_id "MGI:109351"; tag "basic"; tag "Ensembl_canonical"; tag "GENCODE_Primary"; tag "appris_principal_1"; tag "CCDS"; ccdsid "CCDS19119.1"; havana_gene "OTTMUSG00000024167.1"; havana_transcript "OTTMUST00000059116.1";
chr5	HAVANA	CDS	24637760	24637940	0	+	0	gene_id "ENSMUSG00000028962.15"; transcript_id "ENSMUST00000080067.13"; gene_type "protein_coding"; gene_name "Slc4a2"; transcript_type "protein_coding"; transcript_name "Slc4a2-201"; exon_number 8; exon_id "ENSMUSE00001285889.2"; level 2; protein_id "ENSMUSP00000078972.7"; transcript_support_level "1"; mgi_id "MGI:109351"; tag "basic"; tag "Ensembl_canonical"; tag "GENCODE_Primary"; tag "appris_principal_1"; tag "CCDS"; ccdsid "CCDS19119.1"; havana_gene "OTTMUSG00000024167.1"; havana_transcript "OTTMUST00000059116.1";
chr5	HAVANA	exon	24637760	24637940	0	+	.	gene_id "ENSMUSG00000028962.15"; transcript_id "ENSMUST00000115049.9"; gene_type "protein_coding"; gene_name "Slc4a2"; transcript_type "protein_coding"; transcript_name "Slc4a2-203"; exon_number 7; exon_id "ENSMUSE00001285889.2"; level 2; protein_id "ENSMUSP00000110701.3"; transcript_support_level "5"; mgi_id "MGI:109351"; tag "basic"; havana_gene "OTTMUSG00000024167.1"; havana_transcript "OTTMUST00000059124.1";
chr5	HAVANA	CDS	24637760	24637940	0	+	0	gene_id "ENSMUSG00000028962.15"; transcript_id "ENSMUST00000115049.9"; gene_type "protein_coding"; gene_name "Slc4a2"; transcript_type "protein_coding"; transcript_name "Slc4a2-203"; exon_number 7; exon_id "ENSMUSE00001285889.2"; level 2; protein_id "ENSMUSP00000110701.3"; transcript_support_level "5"; mgi_id "MGI:109351"; tag "basic"; havana_gene "OTTMUSG00000024167.1"; havana_transcript "OTTMUST00000059124.1";
chr5	HAVANA	exon	24637760	24637940	0	+	.	gene_id "ENSMUSG00000028962.15"; transcript_id "ENSMUST00000115047.3"; gene_type "protein_coding"; gene_name "Slc4a2"; transcript_type "protein_coding"; transcript_name "Slc4a2-202"; exon_number 7; exon_id "ENSMUSE00001285889.2"; level 2; protein_id "ENSMUSP00000110699.3"; transcript_support_level "5"; mgi_id "MGI:109351"; tag "basic"; havana_gene "OTTMUSG00000024167.1"; havana_transcript "OTTMUST00000059117.1";
chr5	HAVANA	CDS	24637760	24637940	0	+	0	gene_id "ENSMUSG00000028962.15"; transcript_id "ENSMUST00000115047.3"; gene_type "protein_coding"; gene_name "Slc4a2"; transcript_type "protein_coding"; transcript_name "Slc4a2-202"; exon_number 7; exon_id "ENSMUSE00001285889.2"; level 2; protein_id "ENSMUSP00000110699.3"; transcript_support_level "5"; mgi_id "MGI:109351"; tag "basic"; havana_gene "OTTMUSG00000024167.1"; havana_transcript "OTTMUST00000059117.1";
chr5	HAVANA	exon	24637760	24637940	0	+	.	gene_id "ENSMUSG00000028962.15"; transcript_id "ENSMUST00000146765.2"; gene_type "protein_coding"; gene_name "Slc4a2"; transcript_type "retained_intron"; transcript_name "Slc4a2-211"; exon_number 3; exon_id "ENSMUSE00001243076.2"; level 2; transcript_support_level "3"; mgi_id "MGI:109351"; havana_gene "OTTMUSG00000024167.1"; havana_transcript "OTTMUST00000059127.1";
chr5	HAVANA	exon	24639102	24639237	0	+	.	gene_id "ENSMUSG00000028962.15"; transcript_id "ENSMUST00000080067.13"; gene_type "protein_coding"; gene_name "Slc4a2"; transcript_type "protein_coding"; transcript_name "Slc4a2-201"; exon_number 9; exon_id "ENSMUSE00000183892.4"; level 2; protein_id "ENSMUSP00000078972.7"; transcript_support_level "1"; mgi_id "MGI:109351"; tag "basic"; tag "Ensembl_canonical"; tag "GENCODE_Primary"; tag "appris_principal_1"; tag "CCDS"; ccdsid "CCDS19119.1"; havana_gene "OTTMUSG00000024167.1"; havana_transcript "OTTMUST00000059116.1";
chr5	HAVANA	CDS	24639102	24639237	0	+	2	gene_id "ENSMUSG00000028962.15"; transcript_id "ENSMUST00000080067.13"; gene_type "protein_coding"; gene_name "Slc4a2"; transcript_type "protein_coding"; transcript_name "Slc4a2-201"; exon_number 9; exon_id "ENSMUSE00000183892.4"; level 2; protein_id "ENSMUSP00000078972.7"; transcript_support_level "1"; mgi_id "MGI:109351"; tag "basic"; tag "Ensembl_canonical"; tag "GENCODE_Primary"; tag "appris_principal_1"; tag "CCDS"; ccdsid "CCDS19119.1"; havana_gene "OTTMUSG00000024167.1"; havana_transcript "OTTMUST00000059116.1";
chr5	HAVANA	exon	24639102	24639237	0	+	.	gene_id "ENSMUSG00000028962.15"; transcript_id "ENSMUST00000115049.9"; gene_type "protein_coding"; gene_name "Slc4a2"; transcript_type "protein_coding"; transcript_name "Slc4a2-203"; exon_number 8; exon_id "ENSMUSE00000183892.4"; level 2; protein_id "ENSMUSP00000110701.3"; transcript_support_level "5"; mgi_id "MGI:109351"; tag "basic"; havana_gene "OTTMUSG00000024167.1"; havana_transcript "OTTMUST00000059124.1";
chr5	HAVANA	CDS	24639102	24639237	0	+	2	gene_id "ENSMUSG00000028962.15"; transcript_id "ENSMUST00000115049.9"; gene_type "protein_coding"; gene_name "Slc4a2"; transcript_type "protein_coding"; transcript_name "Slc4a2-203"; exon_number 8; exon_id "ENSMUSE00000183892.4"; level 2; protein_id "ENSMUSP00000110701.3"; transcript_support_level "5"; mgi_id "MGI:109351"; tag "basic"; havana_gene "OTTMUSG00000024167.1"; havana_transcript "OTTMUST00000059124.1";
chr5	HAVANA	exon	24639102	24639237	0	+	.	gene_id "ENSMUSG00000028962.15"; transcript_id "ENSMUST00000115047.3"; gene_type "protein_coding"; gene_name "Slc4a2"; transcript_type "protein_coding"; transcript_name "Slc4a2-202"; exon_number 8; exon_id "ENSMUSE00000183892.4"; level 2; protein_id "ENSMUSP00000110699.3"; transcript_support_level "5"; mgi_id "MGI:109351"; tag "basic"; havana_gene "OTTMUSG00000024167.1"; havana_transcript "OTTMUST00000059117.1";
chr5	HAVANA	CDS	24639102	24639237	0	+	2	gene_id "ENSMUSG00000028962.15"; transcript_id "ENSMUST00000115047.3"; gene_type "protein_coding"; gene_name "Slc4a2"; transcript_type "protein_coding"; transcript_name "Slc4a2-202"; exon_number 8; exon_id "ENSMUSE00000183892.4"; level 2; protein_id "ENSMUSP00000110699.3"; transcript_support_level "5"; mgi_id "MGI:109351"; tag "basic"; havana_gene "OTTMUSG00000024167.1"; havana_transcript "OTTMUST00000059117.1";
chr5	HAVANA	exon	24639102	24639350	0	+	.	gene_id "ENSMUSG00000028962.15"; transcript_id "ENSMUST00000146765.2"; gene_type "protein_coding"; gene_name "Slc4a2"; transcript_type "retained_intron"; transcript_name "Slc4a2-211"; exon_number 4; exon_id "ENSMUSE00000724234.2"; level 2; transcript_support_level "3"; mgi_id "MGI:109351"; havana_gene "OTTMUSG00000024167.1"; havana_transcript "OTTMUST00000059127.1";
chr5	HAVANA	exon	24639336	24639501	0	+	.	gene_id "ENSMUSG00000028962.15"; transcript_id "ENSMUST00000080067.13"; gene_type "protein_coding"; gene_name "Slc4a2"; transcript_type "protein_coding"; transcript_name "Slc4a2-201"; exon_number 10; exon_id "ENSMUSE00000262295.4"; level 2; protein_id "ENSMUSP00000078972.7"; transcript_support_level "1"; mgi_id "MGI:109351"; tag "basic"; tag "Ensembl_canonical"; tag "GENCODE_Primary"; tag "appris_principal_1"; tag "CCDS"; ccdsid "CCDS19119.1"; havana_gene "OTTMUSG00000024167.1"; havana_transcript "OTTMUST00000059116.1";
chr5	HAVANA	CDS	24639336	24639501	0	+	1	gene_id "ENSMUSG00000028962.15"; transcript_id "ENSMUST00000080067.13"; gene_type "protein_coding"; gene_name "Slc4a2"; transcript_type "protein_coding"; transcript_name "Slc4a2-201"; exon_number 10; exon_id "ENSMUSE00000262295.4"; level 2; protein_id "ENSMUSP00000078972.7"; transcript_support_level "1"; mgi_id "MGI:109351"; tag "basic"; tag "Ensembl_canonical"; tag "GENCODE_Primary"; tag "appris_principal_1"; tag "CCDS"; ccdsid "CCDS19119.1"; havana_gene "OTTMUSG00000024167.1"; havana_transcript "OTTMUST00000059116.1";
chr5	HAVANA	exon	24639336	24639501	0	+	.	gene_id "ENSMUSG00000028962.15"; transcript_id "ENSMUST00000115049.9"; gene_type "protein_coding"; gene_name "Slc4a2"; transcript_type "protein_coding"; transcript_name "Slc4a2-203"; exon_number 9; exon_id "ENSMUSE00000262295.4"; level 2; protein_id "ENSMUSP00000110701.3"; transcript_support_level "5"; mgi_id "MGI:109351"; tag "basic"; havana_gene "OTTMUSG00000024167.1"; havana_transcript "OTTMUST00000059124.1";
chr5	HAVANA	CDS	24639336	24639501	0	+	1	gene_id "ENSMUSG00000028962.15"; transcript_id "ENSMUST00000115049.9"; gene_type "protein_coding"; gene_name "Slc4a2"; transcript_type "protein_coding"; transcript_name "Slc4a2-203"; exon_number 9; exon_id "ENSMUSE00000262295.4"; level 2; protein_id "ENSMUSP00000110701.3"; transcript_support_level "5"; mgi_id "MGI:109351"; tag "basic"; havana_gene "OTTMUSG00000024167.1"; havana_transcript "OTTMUST00000059124.1";
chr5	HAVANA	exon	24639336	24639501	0	+	.	gene_id "ENSMUSG00000028962.15"; transcript_id "ENSMUST00000115047.3"; gene_type "protein_coding"; gene_name "Slc4a2"; transcript_type "protein_coding"; transcript_name "Slc4a2-202"; exon_number 9; exon_id "ENSMUSE00000262295.4"; level 2; protein_id "ENSMUSP00000110699.3"; transcript_support_level "5"; mgi_id "MGI:109351"; tag "basic"; havana_gene "OTTMUSG00000024167.1"; havana_transcript "OTTMUST00000059117.1";
chr5	HAVANA	CDS	24639336	24639501	0	+	1	gene_id "ENSMUSG00000028962.15"; transcript_id "ENSMUST00000115047.3"; gene_type "protein_coding"; gene_name "Slc4a2"; transcript_type "protein_coding"; transcript_name "Slc4a2-202"; exon_number 9; exon_id "ENSMUSE00000262295.4"; level 2; protein_id "ENSMUSP00000110699.3"; transcript_support_level "5"; mgi_id "MGI:109351"; tag "basic"; havana_gene "OTTMUSG00000024167.1"; havana_transcript "OTTMUST00000059117.1";
chr5	HAVANA	exon	24639633	24639747	0	+	.	gene_id "ENSMUSG00000028962.15"; transcript_id "ENSMUST00000080067.13"; gene_type "protein_coding"; gene_name "Slc4a2"; transcript_type "protein_coding"; transcript_name "Slc4a2-201"; exon_number 11; exon_id "ENSMUSE00000262286.4"; level 2; protein_id "ENSMUSP00000078972.7"; transcript_support_level "1"; mgi_id "MGI:109351"; tag "basic"; tag "Ensembl_canonical"; tag "GENCODE_Primary"; tag "appris_principal_1"; tag "CCDS"; ccdsid "CCDS19119.1"; havana_gene "OTTMUSG00000024167.1"; havana_transcript "OTTMUST00000059116.1";
chr5	HAVANA	CDS	24639633	24639747	0	+	0	gene_id "ENSMUSG00000028962.15"; transcript_id "ENSMUST00000080067.13"; gene_type "protein_coding"; gene_name "Slc4a2"; transcript_type "protein_coding"; transcript_name "Slc4a2-201"; exon_number 11; exon_id "ENSMUSE00000262286.4"; level 2; protein_id "ENSMUSP00000078972.7"; transcript_support_level "1"; mgi_id "MGI:109351"; tag "basic"; tag "Ensembl_canonical"; tag "GENCODE_Primary"; tag "appris_principal_1"; tag "CCDS"; ccdsid "CCDS19119.1"; havana_gene "OTTMUSG00000024167.1"; havana_transcript "OTTMUST00000059116.1";
chr5	HAVANA	exon	24639633	24639747	0	+	.	gene_id "ENSMUSG00000028962.15"; transcript_id "ENSMUST00000115049.9"; gene_type "protein_coding"; gene_name "Slc4a2"; transcript_type "protein_coding"; transcript_name "Slc4a2-203"; exon_number 10; exon_id "ENSMUSE00000262286.4"; level 2; protein_id "ENSMUSP00000110701.3"; transcript_support_level "5"; mgi_id "MGI:109351"; tag "basic"; havana_gene "OTTMUSG00000024167.1"; havana_transcript "OTTMUST00000059124.1";
chr5	HAVANA	CDS	24639633	24639747	0	+	0	gene_id "ENSMUSG00000028962.15"; transcript_id "ENSMUST00000115049.9"; gene_type "protein_coding"; gene_name "Slc4a2"; transcript_type "protein_coding"; transcript_name "Slc4a2-203"; exon_number 10; exon_id "ENSMUSE00000262286.4"; level 2; protein_id "ENSMUSP00000110701.3"; transcript_support_level "5"; mgi_id "MGI:109351"; tag "basic"; havana_gene "OTTMUSG00000024167.1"; havana_transcript "OTTMUST00000059124.1";
chr5	HAVANA	exon	24639633	24639747	0	+	.	gene_id "ENSMUSG00000028962.15"; transcript_id "ENSMUST00000115047.3"; gene_type "protein_coding"; gene_name "Slc4a2"; transcript_type "protein_coding"; transcript_name "Slc4a2-202"; exon_number 10; exon_id "ENSMUSE00000262286.4"; level 2; protein_id "ENSMUSP00000110699.3"; transcript_support_level "5"; mgi_id "MGI:109351"; tag "basic"; havana_gene "OTTMUSG00000024167.1"; havana_transcript "OTTMUST00000059117.1";
chr5	HAVANA	CDS	24639633	24639747	0	+	0	gene_id "ENSMUSG00000028962.15"; transcript_id "ENSMUST00000115047.3"; gene_type "protein_coding"; gene_name "Slc4a2"; transcript_type "protein_coding"; transcript_name "Slc4a2-202"; exon_number 10; exon_id "ENSMUSE00000262286.4"; level 2; protein_id "ENSMUSP00000110699.3"; transcript_support_level "5"; mgi_id "MGI:109351"; tag "basic"; havana_gene "OTTMUSG00000024167.1"; havana_transcript "OTTMUST00000059117.1";
chr5	HAVANA	exon	24639831	24640015	0	+	.	gene_id "ENSMUSG00000028962.15"; transcript_id "ENSMUST00000080067.13"; gene_type "protein_coding"; gene_name "Slc4a2"; transcript_type "protein_coding"; transcript_name "Slc4a2-201"; exon_number 12; exon_id "ENSMUSE00000183894.4"; level 2; protein_id "ENSMUSP00000078972.7"; transcript_support_level "1"; mgi_id "MGI:109351"; tag "basic"; tag "Ensembl_canonical"; tag "GENCODE_Primary"; tag "appris_principal_1"; tag "CCDS"; ccdsid "CCDS19119.1"; havana_gene "OTTMUSG00000024167.1"; havana_transcript "OTTMUST00000059116.1";
chr5	HAVANA	CDS	24639831	24640015	0	+	2	gene_id "ENSMUSG00000028962.15"; transcript_id "ENSMUST00000080067.13"; gene_type "protein_coding"; gene_name "Slc4a2"; transcript_type "protein_coding"; transcript_name "Slc4a2-201"; exon_number 12; exon_id "ENSMUSE00000183894.4"; level 2; protein_id "ENSMUSP00000078972.7"; transcript_support_level "1"; mgi_id "MGI:109351"; tag "basic"; tag "Ensembl_canonical"; tag "GENCODE_Primary"; tag "appris_principal_1"; tag "CCDS"; ccdsid "CCDS19119.1"; havana_gene "OTTMUSG00000024167.1"; havana_transcript "OTTMUST00000059116.1";
chr5	HAVANA	exon	24639831	24640015	0	+	.	gene_id "ENSMUSG00000028962.15"; transcript_id "ENSMUST00000115049.9"; gene_type "protein_coding"; gene_name "Slc4a2"; transcript_type "protein_coding"; transcript_name "Slc4a2-203"; exon_number 11; exon_id "ENSMUSE00000183894.4"; level 2; protein_id "ENSMUSP00000110701.3"; transcript_support_level "5"; mgi_id "MGI:109351"; tag "basic"; havana_gene "OTTMUSG00000024167.1"; havana_transcript "OTTMUST00000059124.1";
chr5	HAVANA	CDS	24639831	24640015	0	+	2	gene_id "ENSMUSG00000028962.15"; transcript_id "ENSMUST00000115049.9"; gene_type "protein_coding"; gene_name "Slc4a2"; transcript_type "protein_coding"; transcript_name "Slc4a2-203"; exon_number 11; exon_id "ENSMUSE00000183894.4"; level 2; protein_id "ENSMUSP00000110701.3"; transcript_support_level "5"; mgi_id "MGI:109351"; tag "basic"; havana_gene "OTTMUSG00000024167.1"; havana_transcript "OTTMUST00000059124.1";
chr5	HAVANA	exon	24639831	24640015	0	+	.	gene_id "ENSMUSG00000028962.15"; transcript_id "ENSMUST00000115047.3"; gene_type "protein_coding"; gene_name "Slc4a2"; transcript_type "protein_coding"; transcript_name "Slc4a2-202"; exon_number 11; exon_id "ENSMUSE00000183894.4"; level 2; protein_id "ENSMUSP00000110699.3"; transcript_support_level "5"; mgi_id "MGI:109351"; tag "basic"; havana_gene "OTTMUSG00000024167.1"; havana_transcript "OTTMUST00000059117.1";
chr5	HAVANA	CDS	24639831	24640015	0	+	2	gene_id "ENSMUSG00000028962.15"; transcript_id "ENSMUST00000115047.3"; gene_type "protein_coding"; gene_name "Slc4a2"; transcript_type "protein_coding"; transcript_name "Slc4a2-202"; exon_number 11; exon_id "ENSMUSE00000183894.4"; level 2; protein_id "ENSMUSP00000110699.3"; transcript_support_level "5"; mgi_id "MGI:109351"; tag "basic"; havana_gene "OTTMUSG00000024167.1"; havana_transcript "OTTMUST00000059117.1";
chr5	HAVANA	exon	24640113	24640338	0	+	.	gene_id "ENSMUSG00000028962.15"; transcript_id "ENSMUST00000080067.13"; gene_type "protein_coding"; gene_name "Slc4a2"; transcript_type "protein_coding"; transcript_name "Slc4a2-201"; exon_number 13; exon_id "ENSMUSE00000183906.4"; level 2; protein_id "ENSMUSP00000078972.7"; transcript_support_level "1"; mgi_id "MGI:109351"; tag "basic"; tag "Ensembl_canonical"; tag "GENCODE_Primary"; tag "appris_principal_1"; tag "CCDS"; ccdsid "CCDS19119.1"; havana_gene "OTTMUSG00000024167.1"; havana_transcript "OTTMUST00000059116.1";
chr5	HAVANA	CDS	24640113	24640338	0	+	0	gene_id "ENSMUSG00000028962.15"; transcript_id "ENSMUST00000080067.13"; gene_type "protein_coding"; gene_name "Slc4a2"; transcript_type "protein_coding"; transcript_name "Slc4a2-201"; exon_number 13; exon_id "ENSMUSE00000183906.4"; level 2; protein_id "ENSMUSP00000078972.7"; transcript_support_level "1"; mgi_id "MGI:109351"; tag "basic"; tag "Ensembl_canonical"; tag "GENCODE_Primary"; tag "appris_principal_1"; tag "CCDS"; ccdsid "CCDS19119.1"; havana_gene "OTTMUSG00000024167.1"; havana_transcript "OTTMUST00000059116.1";
chr5	HAVANA	exon	24640113	24640338	0	+	.	gene_id "ENSMUSG00000028962.15"; transcript_id "ENSMUST00000115049.9"; gene_type "protein_coding"; gene_name "Slc4a2"; transcript_type "protein_coding"; transcript_name "Slc4a2-203"; exon_number 12; exon_id "ENSMUSE00000183906.4"; level 2; protein_id "ENSMUSP00000110701.3"; transcript_support_level "5"; mgi_id "MGI:109351"; tag "basic"; havana_gene "OTTMUSG00000024167.1"; havana_transcript "OTTMUST00000059124.1";
chr5	HAVANA	CDS	24640113	24640338	0	+	0	gene_id "ENSMUSG00000028962.15"; transcript_id "ENSMUST00000115049.9"; gene_type "protein_coding"; gene_name "Slc4a2"; transcript_type "protein_coding"; transcript_name "Slc4a2-203"; exon_number 12; exon_id "ENSMUSE00000183906.4"; level 2; protein_id "ENSMUSP00000110701.3"; transcript_support_level "5"; mgi_id "MGI:109351"; tag "basic"; havana_gene "OTTMUSG00000024167.1"; havana_transcript "OTTMUST00000059124.1";
chr5	HAVANA	exon	24640113	24640338	0	+	.	gene_id "ENSMUSG00000028962.15"; transcript_id "ENSMUST00000115047.3"; gene_type "protein_coding"; gene_name "Slc4a2"; transcript_type "protein_coding"; transcript_name "Slc4a2-202"; exon_number 12; exon_id "ENSMUSE00000183906.4"; level 2; protein_id "ENSMUSP00000110699.3"; transcript_support_level "5"; mgi_id "MGI:109351"; tag "basic"; havana_gene "OTTMUSG00000024167.1"; havana_transcript "OTTMUST00000059117.1";
chr5	HAVANA	CDS	24640113	24640338	0	+	0	gene_id "ENSMUSG00000028962.15"; transcript_id "ENSMUST00000115047.3"; gene_type "protein_coding"; gene_name "Slc4a2"; transcript_type "protein_coding"; transcript_name "Slc4a2-202"; exon_number 12; exon_id "ENSMUSE00000183906.4"; level 2; protein_id "ENSMUSP00000110699.3"; transcript_support_level "5"; mgi_id "MGI:109351"; tag "basic"; havana_gene "OTTMUSG00000024167.1"; havana_transcript "OTTMUST00000059117.1";
chr5	HAVANA	exon	24640543	24640758	0	+	.	gene_id "ENSMUSG00000028962.15"; transcript_id "ENSMUST00000080067.13"; gene_type "protein_coding"; gene_name "Slc4a2"; transcript_type "protein_coding"; transcript_name "Slc4a2-201"; exon_number 14; exon_id "ENSMUSE00001239920.2"; level 2; protein_id "ENSMUSP00000078972.7"; transcript_support_level "1"; mgi_id "MGI:109351"; tag "basic"; tag "Ensembl_canonical"; tag "GENCODE_Primary"; tag "appris_principal_1"; tag "CCDS"; ccdsid "CCDS19119.1"; havana_gene "OTTMUSG00000024167.1"; havana_transcript "OTTMUST00000059116.1";
chr5	HAVANA	CDS	24640543	24640758	0	+	2	gene_id "ENSMUSG00000028962.15"; transcript_id "ENSMUST00000080067.13"; gene_type "protein_coding"; gene_name "Slc4a2"; transcript_type "protein_coding"; transcript_name "Slc4a2-201"; exon_number 14; exon_id "ENSMUSE00001239920.2"; level 2; protein_id "ENSMUSP00000078972.7"; transcript_support_level "1"; mgi_id "MGI:109351"; tag "basic"; tag "Ensembl_canonical"; tag "GENCODE_Primary"; tag "appris_principal_1"; tag "CCDS"; ccdsid "CCDS19119.1"; havana_gene "OTTMUSG00000024167.1"; havana_transcript "OTTMUST00000059116.1";
chr5	HAVANA	exon	24640543	24640758	0	+	.	gene_id "ENSMUSG00000028962.15"; transcript_id "ENSMUST00000115049.9"; gene_type "protein_coding"; gene_name "Slc4a2"; transcript_type "protein_coding"; transcript_name "Slc4a2-203"; exon_number 13; exon_id "ENSMUSE00001239920.2"; level 2; protein_id "ENSMUSP00000110701.3"; transcript_support_level "5"; mgi_id "MGI:109351"; tag "basic"; havana_gene "OTTMUSG00000024167.1"; havana_transcript "OTTMUST00000059124.1";
chr5	HAVANA	CDS	24640543	24640758	0	+	2	gene_id "ENSMUSG00000028962.15"; transcript_id "ENSMUST00000115049.9"; gene_type "protein_coding"; gene_name "Slc4a2"; transcript_type "protein_coding"; transcript_name "Slc4a2-203"; exon_number 13; exon_id "ENSMUSE00001239920.2"; level 2; protein_id "ENSMUSP00000110701.3"; transcript_support_level "5"; mgi_id "MGI:109351"; tag "basic"; havana_gene "OTTMUSG00000024167.1"; havana_transcript "OTTMUST00000059124.1";
chr5	HAVANA	exon	24640543	24640758	0	+	.	gene_id "ENSMUSG00000028962.15"; transcript_id "ENSMUST00000115047.3"; gene_type "protein_coding"; gene_name "Slc4a2"; transcript_type "protein_coding"; transcript_name "Slc4a2-202"; exon_number 13; exon_id "ENSMUSE00001239920.2"; level 2; protein_id "ENSMUSP00000110699.3"; transcript_support_level "5"; mgi_id "MGI:109351"; tag "basic"; havana_gene "OTTMUSG00000024167.1"; havana_transcript "OTTMUST00000059117.1";
chr5	HAVANA	CDS	24640543	24640758	0	+	2	gene_id "ENSMUSG00000028962.15"; transcript_id "ENSMUST00000115047.3"; gene_type "protein_coding"; gene_name "Slc4a2"; transcript_type "protein_coding"; transcript_name "Slc4a2-202"; exon_number 13; exon_id "ENSMUSE00001239920.2"; level 2; protein_id "ENSMUSP00000110699.3"; transcript_support_level "5"; mgi_id "MGI:109351"; tag "basic"; havana_gene "OTTMUSG00000024167.1"; havana_transcript "OTTMUST00000059117.1";
chr5	HAVANA	exon	24640543	24640758	0	+	.	gene_id "ENSMUSG00000028962.15"; transcript_id "ENSMUST00000132505.2"; gene_type "protein_coding"; gene_name "Slc4a2"; transcript_type "retained_intron"; transcript_name "Slc4a2-205"; exon_number 1; exon_id "ENSMUSE00001265215.2"; level 2; transcript_support_level "2"; mgi_id "MGI:109351"; havana_gene "OTTMUSG00000024167.1"; havana_transcript "OTTMUST00000059128.1";
chr5	HAVANA	transcript	24640543	24641485	0	+	.	gene_id "ENSMUSG00000028962.15"; transcript_id "ENSMUST00000132505.2"; gene_type "protein_coding"; gene_name "Slc4a2"; transcript_type "retained_intron"; transcript_name "Slc4a2-205"; level 2; transcript_support_level "2"; mgi_id "MGI:109351"; havana_gene "OTTMUSG00000024167.1"; havana_transcript "OTTMUST00000059128.1";
chr5	HAVANA	exon	24640840	24640988	0	+	.	gene_id "ENSMUSG00000028962.15"; transcript_id "ENSMUST00000080067.13"; gene_type "protein_coding"; gene_name "Slc4a2"; transcript_type "protein_coding"; transcript_name "Slc4a2-201"; exon_number 15; exon_id "ENSMUSE00001206295.2"; level 2; protein_id "ENSMUSP00000078972.7"; transcript_support_level "1"; mgi_id "MGI:109351"; tag "basic"; tag "Ensembl_canonical"; tag "GENCODE_Primary"; tag "appris_principal_1"; tag "CCDS"; ccdsid "CCDS19119.1"; havana_gene "OTTMUSG00000024167.1"; havana_transcript "OTTMUST00000059116.1";
chr5	HAVANA	CDS	24640840	24640988	0	+	2	gene_id "ENSMUSG00000028962.15"; transcript_id "ENSMUST00000080067.13"; gene_type "protein_coding"; gene_name "Slc4a2"; transcript_type "protein_coding"; transcript_name "Slc4a2-201"; exon_number 15; exon_id "ENSMUSE00001206295.2"; level 2; protein_id "ENSMUSP00000078972.7"; transcript_support_level "1"; mgi_id "MGI:109351"; tag "basic"; tag "Ensembl_canonical"; tag "GENCODE_Primary"; tag "appris_principal_1"; tag "CCDS"; ccdsid "CCDS19119.1"; havana_gene "OTTMUSG00000024167.1"; havana_transcript "OTTMUST00000059116.1";
chr5	HAVANA	exon	24640840	24640988	0	+	.	gene_id "ENSMUSG00000028962.15"; transcript_id "ENSMUST00000115049.9"; gene_type "protein_coding"; gene_name "Slc4a2"; transcript_type "protein_coding"; transcript_name "Slc4a2-203"; exon_number 14; exon_id "ENSMUSE00001206295.2"; level 2; protein_id "ENSMUSP00000110701.3"; transcript_support_level "5"; mgi_id "MGI:109351"; tag "basic"; havana_gene "OTTMUSG00000024167.1"; havana_transcript "OTTMUST00000059124.1";
chr5	HAVANA	CDS	24640840	24640988	0	+	2	gene_id "ENSMUSG00000028962.15"; transcript_id "ENSMUST00000115049.9"; gene_type "protein_coding"; gene_name "Slc4a2"; transcript_type "protein_coding"; transcript_name "Slc4a2-203"; exon_number 14; exon_id "ENSMUSE00001206295.2"; level 2; protein_id "ENSMUSP00000110701.3"; transcript_support_level "5"; mgi_id "MGI:109351"; tag "basic"; havana_gene "OTTMUSG00000024167.1"; havana_transcript "OTTMUST00000059124.1";
chr5	HAVANA	exon	24640840	24640988	0	+	.	gene_id "ENSMUSG00000028962.15"; transcript_id "ENSMUST00000115047.3"; gene_type "protein_coding"; gene_name "Slc4a2"; transcript_type "protein_coding"; transcript_name "Slc4a2-202"; exon_number 14; exon_id "ENSMUSE00001206295.2"; level 2; protein_id "ENSMUSP00000110699.3"; transcript_support_level "5"; mgi_id "MGI:109351"; tag "basic"; havana_gene "OTTMUSG00000024167.1"; havana_transcript "OTTMUST00000059117.1";
chr5	HAVANA	CDS	24640840	24640988	0	+	2	gene_id "ENSMUSG00000028962.15"; transcript_id "ENSMUST00000115047.3"; gene_type "protein_coding"; gene_name "Slc4a2"; transcript_type "protein_coding"; transcript_name "Slc4a2-202"; exon_number 14; exon_id "ENSMUSE00001206295.2"; level 2; protein_id "ENSMUSP00000110699.3"; transcript_support_level "5"; mgi_id "MGI:109351"; tag "basic"; havana_gene "OTTMUSG00000024167.1"; havana_transcript "OTTMUST00000059117.1";
chr5	HAVANA	exon	24640840	24640988	0	+	.	gene_id "ENSMUSG00000028962.15"; transcript_id "ENSMUST00000132505.2"; gene_type "protein_coding"; gene_name "Slc4a2"; transcript_type "retained_intron"; transcript_name "Slc4a2-205"; exon_number 2; exon_id "ENSMUSE00001263496.2"; level 2; transcript_support_level "2"; mgi_id "MGI:109351"; havana_gene "OTTMUSG00000024167.1"; havana_transcript "OTTMUST00000059128.1";
chr5	HAVANA	exon	24641075	24641269	0	+	.	gene_id "ENSMUSG00000028962.15"; transcript_id "ENSMUST00000080067.13"; gene_type "protein_coding"; gene_name "Slc4a2"; transcript_type "protein_coding"; transcript_name "Slc4a2-201"; exon_number 16; exon_id "ENSMUSE00000262244.4"; level 2; protein_id "ENSMUSP00000078972.7"; transcript_support_level "1"; mgi_id "MGI:109351"; tag "basic"; tag "Ensembl_canonical"; tag "GENCODE_Primary"; tag "appris_principal_1"; tag "CCDS"; ccdsid "CCDS19119.1"; havana_gene "OTTMUSG00000024167.1"; havana_transcript "OTTMUST00000059116.1";
chr5	HAVANA	CDS	24641075	24641269	0	+	0	gene_id "ENSMUSG00000028962.15"; transcript_id "ENSMUST00000080067.13"; gene_type "protein_coding"; gene_name "Slc4a2"; transcript_type "protein_coding"; transcript_name "Slc4a2-201"; exon_number 16; exon_id "ENSMUSE00000262244.4"; level 2; protein_id "ENSMUSP00000078972.7"; transcript_support_level "1"; mgi_id "MGI:109351"; tag "basic"; tag "Ensembl_canonical"; tag "GENCODE_Primary"; tag "appris_principal_1"; tag "CCDS"; ccdsid "CCDS19119.1"; havana_gene "OTTMUSG00000024167.1"; havana_transcript "OTTMUST00000059116.1";
chr5	HAVANA	exon	24641075	24641269	0	+	.	gene_id "ENSMUSG00000028962.15"; transcript_id "ENSMUST00000115049.9"; gene_type "protein_coding"; gene_name "Slc4a2"; transcript_type "protein_coding"; transcript_name "Slc4a2-203"; exon_number 15; exon_id "ENSMUSE00000262244.4"; level 2; protein_id "ENSMUSP00000110701.3"; transcript_support_level "5"; mgi_id "MGI:109351"; tag "basic"; havana_gene "OTTMUSG00000024167.1"; havana_transcript "OTTMUST00000059124.1";
chr5	HAVANA	CDS	24641075	24641269	0	+	0	gene_id "ENSMUSG00000028962.15"; transcript_id "ENSMUST00000115049.9"; gene_type "protein_coding"; gene_name "Slc4a2"; transcript_type "protein_coding"; transcript_name "Slc4a2-203"; exon_number 15; exon_id "ENSMUSE00000262244.4"; level 2; protein_id "ENSMUSP00000110701.3"; transcript_support_level "5"; mgi_id "MGI:109351"; tag "basic"; havana_gene "OTTMUSG00000024167.1"; havana_transcript "OTTMUST00000059124.1";
chr5	HAVANA	exon	24641075	24641269	0	+	.	gene_id "ENSMUSG00000028962.15"; transcript_id "ENSMUST00000115047.3"; gene_type "protein_coding"; gene_name "Slc4a2"; transcript_type "protein_coding"; transcript_name "Slc4a2-202"; exon_number 15; exon_id "ENSMUSE00000262244.4"; level 2; protein_id "ENSMUSP00000110699.3"; transcript_support_level "5"; mgi_id "MGI:109351"; tag "basic"; havana_gene "OTTMUSG00000024167.1"; havana_transcript "OTTMUST00000059117.1";
chr5	HAVANA	CDS	24641075	24641269	0	+	0	gene_id "ENSMUSG00000028962.15"; transcript_id "ENSMUST00000115047.3"; gene_type "protein_coding"; gene_name "Slc4a2"; transcript_type "protein_coding"; transcript_name "Slc4a2-202"; exon_number 15; exon_id "ENSMUSE00000262244.4"; level 2; protein_id "ENSMUSP00000110699.3"; transcript_support_level "5"; mgi_id "MGI:109351"; tag "basic"; havana_gene "OTTMUSG00000024167.1"; havana_transcript "OTTMUST00000059117.1";
chr5	HAVANA	exon	24641075	24641485	0	+	.	gene_id "ENSMUSG00000028962.15"; transcript_id "ENSMUST00000132505.2"; gene_type "protein_coding"; gene_name "Slc4a2"; transcript_type "retained_intron"; transcript_name "Slc4a2-205"; exon_number 3; exon_id "ENSMUSE00000811251.2"; level 2; transcript_support_level "2"; mgi_id "MGI:109351"; havana_gene "OTTMUSG00000024167.1"; havana_transcript "OTTMUST00000059128.1";
chr5	HAVANA	transcript	24641758	24644254	0	+	.	gene_id "ENSMUSG00000028962.15"; transcript_id "ENSMUST00000198786.2"; gene_type "protein_coding"; gene_name "Slc4a2"; transcript_type "retained_intron"; transcript_name "Slc4a2-215"; level 2; transcript_support_level "NA"; mgi_id "MGI:109351"; havana_gene "OTTMUSG00000024167.1"; havana_transcript "OTTMUST00000133659.1";
chr5	HAVANA	exon	24641758	24644254	0	+	.	gene_id "ENSMUSG00000028962.15"; transcript_id "ENSMUST00000198786.2"; gene_type "protein_coding"; gene_name "Slc4a2"; transcript_type "retained_intron"; transcript_name "Slc4a2-215"; exon_number 1; exon_id "ENSMUSE00001353364.2"; level 2; transcript_support_level "NA"; mgi_id "MGI:109351"; havana_gene "OTTMUSG00000024167.1"; havana_transcript "OTTMUST00000133659.1";
chr5	HAVANA	exon	24643693	24643947	0	+	.	gene_id "ENSMUSG00000028962.15"; transcript_id "ENSMUST00000080067.13"; gene_type "protein_coding"; gene_name "Slc4a2"; transcript_type "protein_coding"; transcript_name "Slc4a2-201"; exon_number 17; exon_id "ENSMUSE00000183854.4"; level 2; protein_id "ENSMUSP00000078972.7"; transcript_support_level "1"; mgi_id "MGI:109351"; tag "basic"; tag "Ensembl_canonical"; tag "GENCODE_Primary"; tag "appris_principal_1"; tag "CCDS"; ccdsid "CCDS19119.1"; havana_gene "OTTMUSG00000024167.1"; havana_transcript "OTTMUST00000059116.1";
chr5	HAVANA	CDS	24643693	24643947	0	+	0	gene_id "ENSMUSG00000028962.15"; transcript_id "ENSMUST00000080067.13"; gene_type "protein_coding"; gene_name "Slc4a2"; transcript_type "protein_coding"; transcript_name "Slc4a2-201"; exon_number 17; exon_id "ENSMUSE00000183854.4"; level 2; protein_id "ENSMUSP00000078972.7"; transcript_support_level "1"; mgi_id "MGI:109351"; tag "basic"; tag "Ensembl_canonical"; tag "GENCODE_Primary"; tag "appris_principal_1"; tag "CCDS"; ccdsid "CCDS19119.1"; havana_gene "OTTMUSG00000024167.1"; havana_transcript "OTTMUST00000059116.1";
chr5	HAVANA	exon	24643693	24643947	0	+	.	gene_id "ENSMUSG00000028962.15"; transcript_id "ENSMUST00000115049.9"; gene_type "protein_coding"; gene_name "Slc4a2"; transcript_type "protein_coding"; transcript_name "Slc4a2-203"; exon_number 16; exon_id "ENSMUSE00000183854.4"; level 2; protein_id "ENSMUSP00000110701.3"; transcript_support_level "5"; mgi_id "MGI:109351"; tag "basic"; havana_gene "OTTMUSG00000024167.1"; havana_transcript "OTTMUST00000059124.1";
chr5	HAVANA	CDS	24643693	24643947	0	+	0	gene_id "ENSMUSG00000028962.15"; transcript_id "ENSMUST00000115049.9"; gene_type "protein_coding"; gene_name "Slc4a2"; transcript_type "protein_coding"; transcript_name "Slc4a2-203"; exon_number 16; exon_id "ENSMUSE00000183854.4"; level 2; protein_id "ENSMUSP00000110701.3"; transcript_support_level "5"; mgi_id "MGI:109351"; tag "basic"; havana_gene "OTTMUSG00000024167.1"; havana_transcript "OTTMUST00000059124.1";
chr5	HAVANA	exon	24643693	24643947	0	+	.	gene_id "ENSMUSG00000028962.15"; transcript_id "ENSMUST00000115047.3"; gene_type "protein_coding"; gene_name "Slc4a2"; transcript_type "protein_coding"; transcript_name "Slc4a2-202"; exon_number 16; exon_id "ENSMUSE00000183854.4"; level 2; protein_id "ENSMUSP00000110699.3"; transcript_support_level "5"; mgi_id "MGI:109351"; tag "basic"; havana_gene "OTTMUSG00000024167.1"; havana_transcript "OTTMUST00000059117.1";
chr5	HAVANA	CDS	24643693	24643947	0	+	0	gene_id "ENSMUSG00000028962.15"; transcript_id "ENSMUST00000115047.3"; gene_type "protein_coding"; gene_name "Slc4a2"; transcript_type "protein_coding"; transcript_name "Slc4a2-202"; exon_number 16; exon_id "ENSMUSE00000183854.4"; level 2; protein_id "ENSMUSP00000110699.3"; transcript_support_level "5"; mgi_id "MGI:109351"; tag "basic"; havana_gene "OTTMUSG00000024167.1"; havana_transcript "OTTMUST00000059117.1";
chr5	HAVANA	exon	24644054	24644143	0	+	.	gene_id "ENSMUSG00000028962.15"; transcript_id "ENSMUST00000080067.13"; gene_type "protein_coding"; gene_name "Slc4a2"; transcript_type "protein_coding"; transcript_name "Slc4a2-201"; exon_number 18; exon_id "ENSMUSE00000183869.4"; level 2; protein_id "ENSMUSP00000078972.7"; transcript_support_level "1"; mgi_id "MGI:109351"; tag "basic"; tag "Ensembl_canonical"; tag "GENCODE_Primary"; tag "appris_principal_1"; tag "CCDS"; ccdsid "CCDS19119.1"; havana_gene "OTTMUSG00000024167.1"; havana_transcript "OTTMUST00000059116.1";
chr5	HAVANA	CDS	24644054	24644143	0	+	0	gene_id "ENSMUSG00000028962.15"; transcript_id "ENSMUST00000080067.13"; gene_type "protein_coding"; gene_name "Slc4a2"; transcript_type "protein_coding"; transcript_name "Slc4a2-201"; exon_number 18; exon_id "ENSMUSE00000183869.4"; level 2; protein_id "ENSMUSP00000078972.7"; transcript_support_level "1"; mgi_id "MGI:109351"; tag "basic"; tag "Ensembl_canonical"; tag "GENCODE_Primary"; tag "appris_principal_1"; tag "CCDS"; ccdsid "CCDS19119.1"; havana_gene "OTTMUSG00000024167.1"; havana_transcript "OTTMUST00000059116.1";
chr5	HAVANA	exon	24644054	24644143	0	+	.	gene_id "ENSMUSG00000028962.15"; transcript_id "ENSMUST00000115049.9"; gene_type "protein_coding"; gene_name "Slc4a2"; transcript_type "protein_coding"; transcript_name "Slc4a2-203"; exon_number 17; exon_id "ENSMUSE00000183869.4"; level 2; protein_id "ENSMUSP00000110701.3"; transcript_support_level "5"; mgi_id "MGI:109351"; tag "basic"; havana_gene "OTTMUSG00000024167.1"; havana_transcript "OTTMUST00000059124.1";
chr5	HAVANA	CDS	24644054	24644143	0	+	0	gene_id "ENSMUSG00000028962.15"; transcript_id "ENSMUST00000115049.9"; gene_type "protein_coding"; gene_name "Slc4a2"; transcript_type "protein_coding"; transcript_name "Slc4a2-203"; exon_number 17; exon_id "ENSMUSE00000183869.4"; level 2; protein_id "ENSMUSP00000110701.3"; transcript_support_level "5"; mgi_id "MGI:109351"; tag "basic"; havana_gene "OTTMUSG00000024167.1"; havana_transcript "OTTMUST00000059124.1";
chr5	HAVANA	exon	24644054	24644143	0	+	.	gene_id "ENSMUSG00000028962.15"; transcript_id "ENSMUST00000115047.3"; gene_type "protein_coding"; gene_name "Slc4a2"; transcript_type "protein_coding"; transcript_name "Slc4a2-202"; exon_number 17; exon_id "ENSMUSE00000183869.4"; level 2; protein_id "ENSMUSP00000110699.3"; transcript_support_level "5"; mgi_id "MGI:109351"; tag "basic"; havana_gene "OTTMUSG00000024167.1"; havana_transcript "OTTMUST00000059117.1";
chr5	HAVANA	CDS	24644054	24644143	0	+	0	gene_id "ENSMUSG00000028962.15"; transcript_id "ENSMUST00000115047.3"; gene_type "protein_coding"; gene_name "Slc4a2"; transcript_type "protein_coding"; transcript_name "Slc4a2-202"; exon_number 17; exon_id "ENSMUSE00000183869.4"; level 2; protein_id "ENSMUSP00000110699.3"; transcript_support_level "5"; mgi_id "MGI:109351"; tag "basic"; havana_gene "OTTMUSG00000024167.1"; havana_transcript "OTTMUST00000059117.1";
chr5	HAVANA	exon	24644230	24644396	0	+	.	gene_id "ENSMUSG00000028962.15"; transcript_id "ENSMUST00000080067.13"; gene_type "protein_coding"; gene_name "Slc4a2"; transcript_type "protein_coding"; transcript_name "Slc4a2-201"; exon_number 19; exon_id "ENSMUSE00000183884.4"; level 2; protein_id "ENSMUSP00000078972.7"; transcript_support_level "1"; mgi_id "MGI:109351"; tag "basic"; tag "Ensembl_canonical"; tag "GENCODE_Primary"; tag "appris_principal_1"; tag "CCDS"; ccdsid "CCDS19119.1"; havana_gene "OTTMUSG00000024167.1"; havana_transcript "OTTMUST00000059116.1";
chr5	HAVANA	CDS	24644230	24644396	0	+	0	gene_id "ENSMUSG00000028962.15"; transcript_id "ENSMUST00000080067.13"; gene_type "protein_coding"; gene_name "Slc4a2"; transcript_type "protein_coding"; transcript_name "Slc4a2-201"; exon_number 19; exon_id "ENSMUSE00000183884.4"; level 2; protein_id "ENSMUSP00000078972.7"; transcript_support_level "1"; mgi_id "MGI:109351"; tag "basic"; tag "Ensembl_canonical"; tag "GENCODE_Primary"; tag "appris_principal_1"; tag "CCDS"; ccdsid "CCDS19119.1"; havana_gene "OTTMUSG00000024167.1"; havana_transcript "OTTMUST00000059116.1";
chr5	HAVANA	exon	24644230	24644396	0	+	.	gene_id "ENSMUSG00000028962.15"; transcript_id "ENSMUST00000115049.9"; gene_type "protein_coding"; gene_name "Slc4a2"; transcript_type "protein_coding"; transcript_name "Slc4a2-203"; exon_number 18; exon_id "ENSMUSE00000183884.4"; level 2; protein_id "ENSMUSP00000110701.3"; transcript_support_level "5"; mgi_id "MGI:109351"; tag "basic"; havana_gene "OTTMUSG00000024167.1"; havana_transcript "OTTMUST00000059124.1";
chr5	HAVANA	CDS	24644230	24644396	0	+	0	gene_id "ENSMUSG00000028962.15"; transcript_id "ENSMUST00000115049.9"; gene_type "protein_coding"; gene_name "Slc4a2"; transcript_type "protein_coding"; transcript_name "Slc4a2-203"; exon_number 18; exon_id "ENSMUSE00000183884.4"; level 2; protein_id "ENSMUSP00000110701.3"; transcript_support_level "5"; mgi_id "MGI:109351"; tag "basic"; havana_gene "OTTMUSG00000024167.1"; havana_transcript "OTTMUST00000059124.1";
chr5	HAVANA	exon	24644230	24644396	0	+	.	gene_id "ENSMUSG00000028962.15"; transcript_id "ENSMUST00000115047.3"; gene_type "protein_coding"; gene_name "Slc4a2"; transcript_type "protein_coding"; transcript_name "Slc4a2-202"; exon_number 18; exon_id "ENSMUSE00000183884.4"; level 2; protein_id "ENSMUSP00000110699.3"; transcript_support_level "5"; mgi_id "MGI:109351"; tag "basic"; havana_gene "OTTMUSG00000024167.1"; havana_transcript "OTTMUST00000059117.1";
chr5	HAVANA	CDS	24644230	24644396	0	+	0	gene_id "ENSMUSG00000028962.15"; transcript_id "ENSMUST00000115047.3"; gene_type "protein_coding"; gene_name "Slc4a2"; transcript_type "protein_coding"; transcript_name "Slc4a2-202"; exon_number 18; exon_id "ENSMUSE00000183884.4"; level 2; protein_id "ENSMUSP00000110699.3"; transcript_support_level "5"; mgi_id "MGI:109351"; tag "basic"; havana_gene "OTTMUSG00000024167.1"; havana_transcript "OTTMUST00000059117.1";
chr5	HAVANA	exon	24644735	24644988	0	+	.	gene_id "ENSMUSG00000028962.15"; transcript_id "ENSMUST00000080067.13"; gene_type "protein_coding"; gene_name "Slc4a2"; transcript_type "protein_coding"; transcript_name "Slc4a2-201"; exon_number 20; exon_id "ENSMUSE00000183897.4"; level 2; protein_id "ENSMUSP00000078972.7"; transcript_support_level "1"; mgi_id "MGI:109351"; tag "basic"; tag "Ensembl_canonical"; tag "GENCODE_Primary"; tag "appris_principal_1"; tag "CCDS"; ccdsid "CCDS19119.1"; havana_gene "OTTMUSG00000024167.1"; havana_transcript "OTTMUST00000059116.1";
chr5	HAVANA	CDS	24644735	24644988	0	+	1	gene_id "ENSMUSG00000028962.15"; transcript_id "ENSMUST00000080067.13"; gene_type "protein_coding"; gene_name "Slc4a2"; transcript_type "protein_coding"; transcript_name "Slc4a2-201"; exon_number 20; exon_id "ENSMUSE00000183897.4"; level 2; protein_id "ENSMUSP00000078972.7"; transcript_support_level "1"; mgi_id "MGI:109351"; tag "basic"; tag "Ensembl_canonical"; tag "GENCODE_Primary"; tag "appris_principal_1"; tag "CCDS"; ccdsid "CCDS19119.1"; havana_gene "OTTMUSG00000024167.1"; havana_transcript "OTTMUST00000059116.1";
chr5	HAVANA	exon	24644735	24644988	0	+	.	gene_id "ENSMUSG00000028962.15"; transcript_id "ENSMUST00000115049.9"; gene_type "protein_coding"; gene_name "Slc4a2"; transcript_type "protein_coding"; transcript_name "Slc4a2-203"; exon_number 19; exon_id "ENSMUSE00000183897.4"; level 2; protein_id "ENSMUSP00000110701.3"; transcript_support_level "5"; mgi_id "MGI:109351"; tag "basic"; havana_gene "OTTMUSG00000024167.1"; havana_transcript "OTTMUST00000059124.1";
chr5	HAVANA	CDS	24644735	24644988	0	+	1	gene_id "ENSMUSG00000028962.15"; transcript_id "ENSMUST00000115049.9"; gene_type "protein_coding"; gene_name "Slc4a2"; transcript_type "protein_coding"; transcript_name "Slc4a2-203"; exon_number 19; exon_id "ENSMUSE00000183897.4"; level 2; protein_id "ENSMUSP00000110701.3"; transcript_support_level "5"; mgi_id "MGI:109351"; tag "basic"; havana_gene "OTTMUSG00000024167.1"; havana_transcript "OTTMUST00000059124.1";
chr5	HAVANA	exon	24644735	24644988	0	+	.	gene_id "ENSMUSG00000028962.15"; transcript_id "ENSMUST00000115047.3"; gene_type "protein_coding"; gene_name "Slc4a2"; transcript_type "protein_coding"; transcript_name "Slc4a2-202"; exon_number 19; exon_id "ENSMUSE00000183897.4"; level 2; protein_id "ENSMUSP00000110699.3"; transcript_support_level "5"; mgi_id "MGI:109351"; tag "basic"; havana_gene "OTTMUSG00000024167.1"; havana_transcript "OTTMUST00000059117.1";
chr5	HAVANA	CDS	24644735	24644988	0	+	1	gene_id "ENSMUSG00000028962.15"; transcript_id "ENSMUST00000115047.3"; gene_type "protein_coding"; gene_name "Slc4a2"; transcript_type "protein_coding"; transcript_name "Slc4a2-202"; exon_number 19; exon_id "ENSMUSE00000183897.4"; level 2; protein_id "ENSMUSP00000110699.3"; transcript_support_level "5"; mgi_id "MGI:109351"; tag "basic"; havana_gene "OTTMUSG00000024167.1"; havana_transcript "OTTMUST00000059117.1";
chr5	HAVANA	exon	24644744	24644988	0	+	.	gene_id "ENSMUSG00000028962.15"; transcript_id "ENSMUST00000140722.2"; gene_type "protein_coding"; gene_name "Slc4a2"; transcript_type "retained_intron"; transcript_name "Slc4a2-208"; exon_number 1; exon_id "ENSMUSE00000818904.2"; level 2; transcript_support_level "1"; mgi_id "MGI:109351"; havana_gene "OTTMUSG00000024167.1"; havana_transcript "OTTMUST00000059129.1";
chr5	HAVANA	transcript	24644744	24645570	0	+	.	gene_id "ENSMUSG00000028962.15"; transcript_id "ENSMUST00000140722.2"; gene_type "protein_coding"; gene_name "Slc4a2"; transcript_type "retained_intron"; transcript_name "Slc4a2-208"; level 2; transcript_support_level "1"; mgi_id "MGI:109351"; havana_gene "OTTMUSG00000024167.1"; havana_transcript "OTTMUST00000059129.1";
chr5	HAVANA	exon	24645079	24645248	0	+	.	gene_id "ENSMUSG00000028962.15"; transcript_id "ENSMUST00000080067.13"; gene_type "protein_coding"; gene_name "Slc4a2"; transcript_type "protein_coding"; transcript_name "Slc4a2-201"; exon_number 21; exon_id "ENSMUSE00000183858.4"; level 2; protein_id "ENSMUSP00000078972.7"; transcript_support_level "1"; mgi_id "MGI:109351"; tag "basic"; tag "Ensembl_canonical"; tag "GENCODE_Primary"; tag "appris_principal_1"; tag "CCDS"; ccdsid "CCDS19119.1"; havana_gene "OTTMUSG00000024167.1"; havana_transcript "OTTMUST00000059116.1";
chr5	HAVANA	CDS	24645079	24645248	0	+	2	gene_id "ENSMUSG00000028962.15"; transcript_id "ENSMUST00000080067.13"; gene_type "protein_coding"; gene_name "Slc4a2"; transcript_type "protein_coding"; transcript_name "Slc4a2-201"; exon_number 21; exon_id "ENSMUSE00000183858.4"; level 2; protein_id "ENSMUSP00000078972.7"; transcript_support_level "1"; mgi_id "MGI:109351"; tag "basic"; tag "Ensembl_canonical"; tag "GENCODE_Primary"; tag "appris_principal_1"; tag "CCDS"; ccdsid "CCDS19119.1"; havana_gene "OTTMUSG00000024167.1"; havana_transcript "OTTMUST00000059116.1";
chr5	HAVANA	exon	24645079	24645248	0	+	.	gene_id "ENSMUSG00000028962.15"; transcript_id "ENSMUST00000115049.9"; gene_type "protein_coding"; gene_name "Slc4a2"; transcript_type "protein_coding"; transcript_name "Slc4a2-203"; exon_number 20; exon_id "ENSMUSE00000183858.4"; level 2; protein_id "ENSMUSP00000110701.3"; transcript_support_level "5"; mgi_id "MGI:109351"; tag "basic"; havana_gene "OTTMUSG00000024167.1"; havana_transcript "OTTMUST00000059124.1";
chr5	HAVANA	CDS	24645079	24645248	0	+	2	gene_id "ENSMUSG00000028962.15"; transcript_id "ENSMUST00000115049.9"; gene_type "protein_coding"; gene_name "Slc4a2"; transcript_type "protein_coding"; transcript_name "Slc4a2-203"; exon_number 20; exon_id "ENSMUSE00000183858.4"; level 2; protein_id "ENSMUSP00000110701.3"; transcript_support_level "5"; mgi_id "MGI:109351"; tag "basic"; havana_gene "OTTMUSG00000024167.1"; havana_transcript "OTTMUST00000059124.1";
chr5	HAVANA	exon	24645079	24645248	0	+	.	gene_id "ENSMUSG00000028962.15"; transcript_id "ENSMUST00000115047.3"; gene_type "protein_coding"; gene_name "Slc4a2"; transcript_type "protein_coding"; transcript_name "Slc4a2-202"; exon_number 20; exon_id "ENSMUSE00000183858.4"; level 2; protein_id "ENSMUSP00000110699.3"; transcript_support_level "5"; mgi_id "MGI:109351"; tag "basic"; havana_gene "OTTMUSG00000024167.1"; havana_transcript "OTTMUST00000059117.1";
chr5	HAVANA	CDS	24645079	24645248	0	+	2	gene_id "ENSMUSG00000028962.15"; transcript_id "ENSMUST00000115047.3"; gene_type "protein_coding"; gene_name "Slc4a2"; transcript_type "protein_coding"; transcript_name "Slc4a2-202"; exon_number 20; exon_id "ENSMUSE00000183858.4"; level 2; protein_id "ENSMUSP00000110699.3"; transcript_support_level "5"; mgi_id "MGI:109351"; tag "basic"; havana_gene "OTTMUSG00000024167.1"; havana_transcript "OTTMUST00000059117.1";
chr5	HAVANA	exon	24645079	24645570	0	+	.	gene_id "ENSMUSG00000028962.15"; transcript_id "ENSMUST00000140722.2"; gene_type "protein_coding"; gene_name "Slc4a2"; transcript_type "retained_intron"; transcript_name "Slc4a2-208"; exon_number 2; exon_id "ENSMUSE00000817672.2"; level 2; transcript_support_level "1"; mgi_id "MGI:109351"; havana_gene "OTTMUSG00000024167.1"; havana_transcript "OTTMUST00000059129.1";
chr5	HAVANA	exon	24645402	24645575	0	+	.	gene_id "ENSMUSG00000028962.15"; transcript_id "ENSMUST00000080067.13"; gene_type "protein_coding"; gene_name "Slc4a2"; transcript_type "protein_coding"; transcript_name "Slc4a2-201"; exon_number 22; exon_id "ENSMUSE00000183900.4"; level 2; protein_id "ENSMUSP00000078972.7"; transcript_support_level "1"; mgi_id "MGI:109351"; tag "basic"; tag "Ensembl_canonical"; tag "GENCODE_Primary"; tag "appris_principal_1"; tag "CCDS"; ccdsid "CCDS19119.1"; havana_gene "OTTMUSG00000024167.1"; havana_transcript "OTTMUST00000059116.1";
chr5	HAVANA	CDS	24645402	24645575	0	+	0	gene_id "ENSMUSG00000028962.15"; transcript_id "ENSMUST00000080067.13"; gene_type "protein_coding"; gene_name "Slc4a2"; transcript_type "protein_coding"; transcript_name "Slc4a2-201"; exon_number 22; exon_id "ENSMUSE00000183900.4"; level 2; protein_id "ENSMUSP00000078972.7"; transcript_support_level "1"; mgi_id "MGI:109351"; tag "basic"; tag "Ensembl_canonical"; tag "GENCODE_Primary"; tag "appris_principal_1"; tag "CCDS"; ccdsid "CCDS19119.1"; havana_gene "OTTMUSG00000024167.1"; havana_transcript "OTTMUST00000059116.1";
chr5	HAVANA	exon	24645402	24645575	0	+	.	gene_id "ENSMUSG00000028962.15"; transcript_id "ENSMUST00000115049.9"; gene_type "protein_coding"; gene_name "Slc4a2"; transcript_type "protein_coding"; transcript_name "Slc4a2-203"; exon_number 21; exon_id "ENSMUSE00000183900.4"; level 2; protein_id "ENSMUSP00000110701.3"; transcript_support_level "5"; mgi_id "MGI:109351"; tag "basic"; havana_gene "OTTMUSG00000024167.1"; havana_transcript "OTTMUST00000059124.1";
chr5	HAVANA	CDS	24645402	24645575	0	+	0	gene_id "ENSMUSG00000028962.15"; transcript_id "ENSMUST00000115049.9"; gene_type "protein_coding"; gene_name "Slc4a2"; transcript_type "protein_coding"; transcript_name "Slc4a2-203"; exon_number 21; exon_id "ENSMUSE00000183900.4"; level 2; protein_id "ENSMUSP00000110701.3"; transcript_support_level "5"; mgi_id "MGI:109351"; tag "basic"; havana_gene "OTTMUSG00000024167.1"; havana_transcript "OTTMUST00000059124.1";
chr5	HAVANA	exon	24645402	24645575	0	+	.	gene_id "ENSMUSG00000028962.15"; transcript_id "ENSMUST00000115047.3"; gene_type "protein_coding"; gene_name "Slc4a2"; transcript_type "protein_coding"; transcript_name "Slc4a2-202"; exon_number 21; exon_id "ENSMUSE00000183900.4"; level 2; protein_id "ENSMUSP00000110699.3"; transcript_support_level "5"; mgi_id "MGI:109351"; tag "basic"; havana_gene "OTTMUSG00000024167.1"; havana_transcript "OTTMUST00000059117.1";
chr5	HAVANA	CDS	24645402	24645575	0	+	0	gene_id "ENSMUSG00000028962.15"; transcript_id "ENSMUST00000115047.3"; gene_type "protein_coding"; gene_name "Slc4a2"; transcript_type "protein_coding"; transcript_name "Slc4a2-202"; exon_number 21; exon_id "ENSMUSE00000183900.4"; level 2; protein_id "ENSMUSP00000110699.3"; transcript_support_level "5"; mgi_id "MGI:109351"; tag "basic"; havana_gene "OTTMUSG00000024167.1"; havana_transcript "OTTMUST00000059117.1";
chr5	HAVANA	CDS	24645670	24645747	0	+	0	gene_id "ENSMUSG00000028962.15"; transcript_id "ENSMUST00000080067.13"; gene_type "protein_coding"; gene_name "Slc4a2"; transcript_type "protein_coding"; transcript_name "Slc4a2-201"; exon_number 23; exon_id "ENSMUSE00000742721.2"; level 2; protein_id "ENSMUSP00000078972.7"; transcript_support_level "1"; mgi_id "MGI:109351"; tag "basic"; tag "Ensembl_canonical"; tag "GENCODE_Primary"; tag "appris_principal_1"; tag "CCDS"; ccdsid "CCDS19119.1"; havana_gene "OTTMUSG00000024167.1"; havana_transcript "OTTMUST00000059116.1";
chr5	HAVANA	CDS	24645670	24645747	0	+	0	gene_id "ENSMUSG00000028962.15"; transcript_id "ENSMUST00000115049.9"; gene_type "protein_coding"; gene_name "Slc4a2"; transcript_type "protein_coding"; transcript_name "Slc4a2-203"; exon_number 22; exon_id "ENSMUSE00000741179.2"; level 2; protein_id "ENSMUSP00000110701.3"; transcript_support_level "5"; mgi_id "MGI:109351"; tag "basic"; havana_gene "OTTMUSG00000024167.1"; havana_transcript "OTTMUST00000059124.1";
chr5	HAVANA	CDS	24645670	24645747	0	+	0	gene_id "ENSMUSG00000028962.15"; transcript_id "ENSMUST00000115047.3"; gene_type "protein_coding"; gene_name "Slc4a2"; transcript_type "protein_coding"; transcript_name "Slc4a2-202"; exon_number 22; exon_id "ENSMUSE00000741179.2"; level 2; protein_id "ENSMUSP00000110699.3"; transcript_support_level "5"; mgi_id "MGI:109351"; tag "basic"; havana_gene "OTTMUSG00000024167.1"; havana_transcript "OTTMUST00000059117.1";
chr5	HAVANA	exon	24645670	24645945	0	+	.	gene_id "ENSMUSG00000028962.15"; transcript_id "ENSMUST00000115049.9"; gene_type "protein_coding"; gene_name "Slc4a2"; transcript_type "protein_coding"; transcript_name "Slc4a2-203"; exon_number 22; exon_id "ENSMUSE00000741179.2"; level 2; protein_id "ENSMUSP00000110701.3"; transcript_support_level "5"; mgi_id "MGI:109351"; tag "basic"; havana_gene "OTTMUSG00000024167.1"; havana_transcript "OTTMUST00000059124.1";
chr5	HAVANA	exon	24645670	24645945	0	+	.	gene_id "ENSMUSG00000028962.15"; transcript_id "ENSMUST00000115047.3"; gene_type "protein_coding"; gene_name "Slc4a2"; transcript_type "protein_coding"; transcript_name "Slc4a2-202"; exon_number 22; exon_id "ENSMUSE00000741179.2"; level 2; protein_id "ENSMUSP00000110699.3"; transcript_support_level "5"; mgi_id "MGI:109351"; tag "basic"; havana_gene "OTTMUSG00000024167.1"; havana_transcript "OTTMUST00000059117.1";
chr5	HAVANA	exon	24645670	24645948	0	+	.	gene_id "ENSMUSG00000028962.15"; transcript_id "ENSMUST00000080067.13"; gene_type "protein_coding"; gene_name "Slc4a2"; transcript_type "protein_coding"; transcript_name "Slc4a2-201"; exon_number 23; exon_id "ENSMUSE00000742721.2"; level 2; protein_id "ENSMUSP00000078972.7"; transcript_support_level "1"; mgi_id "MGI:109351"; tag "basic"; tag "Ensembl_canonical"; tag "GENCODE_Primary"; tag "appris_principal_1"; tag "CCDS"; ccdsid "CCDS19119.1"; havana_gene "OTTMUSG00000024167.1"; havana_transcript "OTTMUST00000059116.1";
chr5	HAVANA	stop_codon	24645748	24645750	0	+	0	gene_id "ENSMUSG00000028962.15"; transcript_id "ENSMUST00000080067.13"; gene_type "protein_coding"; gene_name "Slc4a2"; transcript_type "protein_coding"; transcript_name "Slc4a2-201"; exon_number 23; exon_id "ENSMUSE00000742721.2"; level 2; protein_id "ENSMUSP00000078972.7"; transcript_support_level "1"; mgi_id "MGI:109351"; tag "basic"; tag "Ensembl_canonical"; tag "GENCODE_Primary"; tag "appris_principal_1"; tag "CCDS"; ccdsid "CCDS19119.1"; havana_gene "OTTMUSG00000024167.1"; havana_transcript "OTTMUST00000059116.1";
chr5	HAVANA	stop_codon	24645748	24645750	0	+	0	gene_id "ENSMUSG00000028962.15"; transcript_id "ENSMUST00000115049.9"; gene_type "protein_coding"; gene_name "Slc4a2"; transcript_type "protein_coding"; transcript_name "Slc4a2-203"; exon_number 22; exon_id "ENSMUSE00000741179.2"; level 2; protein_id "ENSMUSP00000110701.3"; transcript_support_level "5"; mgi_id "MGI:109351"; tag "basic"; havana_gene "OTTMUSG00000024167.1"; havana_transcript "OTTMUST00000059124.1";
chr5	HAVANA	stop_codon	24645748	24645750	0	+	0	gene_id "ENSMUSG00000028962.15"; transcript_id "ENSMUST00000115047.3"; gene_type "protein_coding"; gene_name "Slc4a2"; transcript_type "protein_coding"; transcript_name "Slc4a2-202"; exon_number 22; exon_id "ENSMUSE00000741179.2"; level 2; protein_id "ENSMUSP00000110699.3"; transcript_support_level "5"; mgi_id "MGI:109351"; tag "basic"; havana_gene "OTTMUSG00000024167.1"; havana_transcript "OTTMUST00000059117.1";
chr5	HAVANA	UTR	24645748	24645945	0	+	.	gene_id "ENSMUSG00000028962.15"; transcript_id "ENSMUST00000115049.9"; gene_type "protein_coding"; gene_name "Slc4a2"; transcript_type "protein_coding"; transcript_name "Slc4a2-203"; exon_number 22; exon_id "ENSMUSE00000741179.2"; level 2; protein_id "ENSMUSP00000110701.3"; transcript_support_level "5"; mgi_id "MGI:109351"; tag "basic"; havana_gene "OTTMUSG00000024167.1"; havana_transcript "OTTMUST00000059124.1";
chr5	HAVANA	UTR	24645748	24645945	0	+	.	gene_id "ENSMUSG00000028962.15"; transcript_id "ENSMUST00000115047.3"; gene_type "protein_coding"; gene_name "Slc4a2"; transcript_type "protein_coding"; transcript_name "Slc4a2-202"; exon_number 22; exon_id "ENSMUSE00000741179.2"; level 2; protein_id "ENSMUSP00000110699.3"; transcript_support_level "5"; mgi_id "MGI:109351"; tag "basic"; havana_gene "OTTMUSG00000024167.1"; havana_transcript "OTTMUST00000059117.1";
chr5	HAVANA	UTR	24645748	24645948	0	+	.	gene_id "ENSMUSG00000028962.15"; transcript_id "ENSMUST00000080067.13"; gene_type "protein_coding"; gene_name "Slc4a2"; transcript_type "protein_coding"; transcript_name "Slc4a2-201"; exon_number 23; exon_id "ENSMUSE00000742721.2"; level 2; protein_id "ENSMUSP00000078972.7"; transcript_support_level "1"; mgi_id "MGI:109351"; tag "basic"; tag "Ensembl_canonical"; tag "GENCODE_Primary"; tag "appris_principal_1"; tag "CCDS"; ccdsid "CCDS19119.1"; havana_gene "OTTMUSG00000024167.1"; havana_transcript "OTTMUST00000059116.1";
chr5	HAVANA	gene	24652906	24653487	0	+	.	gene_id "ENSMUSG00000105858.2"; gene_type "lncRNA"; gene_name "2310074N15Rik"; level 2; mgi_id "MGI:1922838"; havana_gene "OTTMUSG00000053657.1";
chr5	HAVANA	transcript	24652906	24653487	0	+	.	gene_id "ENSMUSG00000105858.2"; transcript_id "ENSMUST00000198276.2"; gene_type "lncRNA"; gene_name "2310074N15Rik"; transcript_type "lncRNA"; transcript_name "2310074N15Rik-201"; level 2; transcript_support_level "NA"; mgi_id "MGI:1922838"; tag "basic"; tag "Ensembl_canonical"; tag "GENCODE_Primary"; havana_gene "OTTMUSG00000053657.1"; havana_transcript "OTTMUST00000133660.1";
chr5	HAVANA	exon	24652906	24653487	0	+	.	gene_id "ENSMUSG00000105858.2"; transcript_id "ENSMUST00000198276.2"; gene_type "lncRNA"; gene_name "2310074N15Rik"; transcript_type "lncRNA"; transcript_name "2310074N15Rik-201"; exon_number 1; exon_id "ENSMUSE00001352148.2"; level 2; transcript_support_level "NA"; mgi_id "MGI:1922838"; tag "basic"; tag "Ensembl_canonical"; tag "GENCODE_Primary"; havana_gene "OTTMUSG00000053657.1"; havana_transcript "OTTMUST00000133660.1";
chr5	HAVANA	UTR	24657175	24657204	0	+	.	gene_id "ENSMUSG00000023353.15"; transcript_id "ENSMUST00000024123.9"; gene_type "protein_coding"; gene_name "Agap3"; transcript_type "protein_coding"; transcript_name "Agap3-201"; exon_number 1; exon_id "ENSMUSE00000466679.3"; level 2; protein_id "ENSMUSP00000024123.5"; transcript_support_level "1"; mgi_id "MGI:2183446"; tag "basic"; tag "Ensembl_canonical"; tag "GENCODE_Primary"; tag "appris_principal_1"; tag "CCDS"; ccdsid "CCDS19122.1"; havana_gene "OTTMUSG00000053658.1"; havana_transcript "OTTMUST00000133661.1";
chr5	HAVANA	exon	24657175	24657532	0	+	.	gene_id "ENSMUSG00000023353.15"; transcript_id "ENSMUST00000024123.9"; gene_type "protein_coding"; gene_name "Agap3"; transcript_type "protein_coding"; transcript_name "Agap3-201"; exon_number 1; exon_id "ENSMUSE00000466679.3"; level 2; protein_id "ENSMUSP00000024123.5"; transcript_support_level "1"; mgi_id "MGI:2183446"; tag "basic"; tag "Ensembl_canonical"; tag "GENCODE_Primary"; tag "appris_principal_1"; tag "CCDS"; ccdsid "CCDS19122.1"; havana_gene "OTTMUSG00000053658.1"; havana_transcript "OTTMUST00000133661.1";
chr5	HAVANA	gene	24657175	24707045	0	+	.	gene_id "ENSMUSG00000023353.15"; gene_type "protein_coding"; gene_name "Agap3"; level 2; mgi_id "MGI:2183446"; havana_gene "OTTMUSG00000053658.1";
chr5	HAVANA	transcript	24657175	24707045	0	+	.	gene_id "ENSMUSG00000023353.15"; transcript_id "ENSMUST00000024123.9"; gene_type "protein_coding"; gene_name "Agap3"; transcript_type "protein_coding"; transcript_name "Agap3-201"; level 2; protein_id "ENSMUSP00000024123.5"; transcript_support_level "1"; mgi_id "MGI:2183446"; tag "basic"; tag "Ensembl_canonical"; tag "GENCODE_Primary"; tag "appris_principal_1"; tag "CCDS"; ccdsid "CCDS19122.1"; havana_gene "OTTMUSG00000053658.1"; havana_transcript "OTTMUST00000133661.1";
chr5	HAVANA	start_codon	24657205	24657207	0	+	0	gene_id "ENSMUSG00000023353.15"; transcript_id "ENSMUST00000024123.9"; gene_type "protein_coding"; gene_name "Agap3"; transcript_type "protein_coding"; transcript_name "Agap3-201"; exon_number 1; exon_id "ENSMUSE00000466679.3"; level 2; protein_id "ENSMUSP00000024123.5"; transcript_support_level "1"; mgi_id "MGI:2183446"; tag "basic"; tag "Ensembl_canonical"; tag "GENCODE_Primary"; tag "appris_principal_1"; tag "CCDS"; ccdsid "CCDS19122.1"; havana_gene "OTTMUSG00000053658.1"; havana_transcript "OTTMUST00000133661.1";
chr5	HAVANA	start_codon	24657205	24657207	0	+	0	gene_id "ENSMUSG00000023353.15"; transcript_id "ENSMUST00000212381.2"; gene_type "protein_coding"; gene_name "Agap3"; transcript_type "protein_coding"; transcript_name "Agap3-206"; exon_number 1; exon_id "ENSMUSE00001390586.2"; level 2; protein_id "ENSMUSP00000148770.2"; transcript_support_level "5"; mgi_id "MGI:2183446"; tag "RNA_Seq_supported_only"; tag "basic"; havana_gene "OTTMUSG00000053658.1"; havana_transcript "OTTMUST00000151391.1";
chr5	HAVANA	CDS	24657205	24657532	0	+	0	gene_id "ENSMUSG00000023353.15"; transcript_id "ENSMUST00000024123.9"; gene_type "protein_coding"; gene_name "Agap3"; transcript_type "protein_coding"; transcript_name "Agap3-201"; exon_number 1; exon_id "ENSMUSE00000466679.3"; level 2; protein_id "ENSMUSP00000024123.5"; transcript_support_level "1"; mgi_id "MGI:2183446"; tag "basic"; tag "Ensembl_canonical"; tag "GENCODE_Primary"; tag "appris_principal_1"; tag "CCDS"; ccdsid "CCDS19122.1"; havana_gene "OTTMUSG00000053658.1"; havana_transcript "OTTMUST00000133661.1";
chr5	HAVANA	exon	24657205	24657532	0	+	.	gene_id "ENSMUSG00000023353.15"; transcript_id "ENSMUST00000212381.2"; gene_type "protein_coding"; gene_name "Agap3"; transcript_type "protein_coding"; transcript_name "Agap3-206"; exon_number 1; exon_id "ENSMUSE00001390586.2"; level 2; protein_id "ENSMUSP00000148770.2"; transcript_support_level "5"; mgi_id "MGI:2183446"; tag "RNA_Seq_supported_only"; tag "basic"; havana_gene "OTTMUSG00000053658.1"; havana_transcript "OTTMUST00000151391.1";
chr5	HAVANA	CDS	24657205	24657532	0	+	0	gene_id "ENSMUSG00000023353.15"; transcript_id "ENSMUST00000212381.2"; gene_type "protein_coding"; gene_name "Agap3"; transcript_type "protein_coding"; transcript_name "Agap3-206"; exon_number 1; exon_id "ENSMUSE00001390586.2"; level 2; protein_id "ENSMUSP00000148770.2"; transcript_support_level "5"; mgi_id "MGI:2183446"; tag "RNA_Seq_supported_only"; tag "basic"; havana_gene "OTTMUSG00000053658.1"; havana_transcript "OTTMUST00000151391.1";
chr5	ENSEMBL_gcm37	exon	24657205	24657532	0.299921294126221	+	.	gene_id "ENSMUSG00000023353.15"; transcript_id "ENSMUSG00000023353.15_tx_4"; exon_id "chr5_24657205_24657532_+"; exonnum "1"; txlen "4287";
chr5	HAVANA	transcript	24657205	24685186	0	+	.	gene_id "ENSMUSG00000023353.15"; transcript_id "ENSMUST00000212381.2"; gene_type "protein_coding"; gene_name "Agap3"; transcript_type "protein_coding"; transcript_name "Agap3-206"; level 2; protein_id "ENSMUSP00000148770.2"; transcript_support_level "5"; mgi_id "MGI:2183446"; tag "RNA_Seq_supported_only"; tag "basic"; havana_gene "OTTMUSG00000053658.1"; havana_transcript "OTTMUST00000151391.1";
chr5	HAVANA	exon	24657332	24657532	0	+	.	gene_id "ENSMUSG00000023353.15"; transcript_id "ENSMUST00000199647.2"; gene_type "protein_coding"; gene_name "Agap3"; transcript_type "protein_coding_CDS_not_defined"; transcript_name "Agap3-204"; exon_number 1; exon_id "ENSMUSE00001350483.2"; level 2; transcript_support_level "3"; mgi_id "MGI:2183446"; havana_gene "OTTMUSG00000053658.1"; havana_transcript "OTTMUST00000133662.1";
chr5	HAVANA	transcript	24657332	24687326	0	+	.	gene_id "ENSMUSG00000023353.15"; transcript_id "ENSMUST00000199647.2"; gene_type "protein_coding"; gene_name "Agap3"; transcript_type "protein_coding_CDS_not_defined"; transcript_name "Agap3-204"; level 2; transcript_support_level "3"; mgi_id "MGI:2183446"; havana_gene "OTTMUSG00000053658.1"; havana_transcript "OTTMUST00000133662.1";
chr5	HAVANA	UTR	24679212	24679303	0	+	.	gene_id "ENSMUSG00000023353.15"; transcript_id "ENSMUST00000199856.2"; gene_type "protein_coding"; gene_name "Agap3"; transcript_type "protein_coding"; transcript_name "Agap3-205"; exon_number 1; exon_id "ENSMUSE00001347979.2"; level 2; protein_id "ENSMUSP00000142529.2"; transcript_support_level "5"; mgi_id "MGI:2183446"; tag "not_organism_supported"; tag "basic"; havana_gene "OTTMUSG00000053658.1"; havana_transcript "OTTMUST00000133663.1";
chr5	HAVANA	exon	24679212	24680180	0	+	.	gene_id "ENSMUSG00000023353.15"; transcript_id "ENSMUST00000199856.2"; gene_type "protein_coding"; gene_name "Agap3"; transcript_type "protein_coding"; transcript_name "Agap3-205"; exon_number 1; exon_id "ENSMUSE00001347979.2"; level 2; protein_id "ENSMUSP00000142529.2"; transcript_support_level "5"; mgi_id "MGI:2183446"; tag "not_organism_supported"; tag "basic"; havana_gene "OTTMUSG00000053658.1"; havana_transcript "OTTMUST00000133663.1";
chr5	HAVANA	transcript	24679212	24688182	0	+	.	gene_id "ENSMUSG00000023353.15"; transcript_id "ENSMUST00000199856.2"; gene_type "protein_coding"; gene_name "Agap3"; transcript_type "protein_coding"; transcript_name "Agap3-205"; level 2; protein_id "ENSMUSP00000142529.2"; transcript_support_level "5"; mgi_id "MGI:2183446"; tag "not_organism_supported"; tag "basic"; havana_gene "OTTMUSG00000053658.1"; havana_transcript "OTTMUST00000133663.1";
chr5	HAVANA	start_codon	24679304	24679306	0	+	0	gene_id "ENSMUSG00000023353.15"; transcript_id "ENSMUST00000199856.2"; gene_type "protein_coding"; gene_name "Agap3"; transcript_type "protein_coding"; transcript_name "Agap3-205"; exon_number 1; exon_id "ENSMUSE00001347979.2"; level 2; protein_id "ENSMUSP00000142529.2"; transcript_support_level "5"; mgi_id "MGI:2183446"; tag "not_organism_supported"; tag "basic"; havana_gene "OTTMUSG00000053658.1"; havana_transcript "OTTMUST00000133663.1";
chr5	HAVANA	CDS	24679304	24680180	0	+	0	gene_id "ENSMUSG00000023353.15"; transcript_id "ENSMUST00000199856.2"; gene_type "protein_coding"; gene_name "Agap3"; transcript_type "protein_coding"; transcript_name "Agap3-205"; exon_number 1; exon_id "ENSMUSE00001347979.2"; level 2; protein_id "ENSMUSP00000142529.2"; transcript_support_level "5"; mgi_id "MGI:2183446"; tag "not_organism_supported"; tag "basic"; havana_gene "OTTMUSG00000053658.1"; havana_transcript "OTTMUST00000133663.1";
chr5	HAVANA	exon	24681376	24681434	0	+	.	gene_id "ENSMUSG00000023353.15"; transcript_id "ENSMUST00000024123.9"; gene_type "protein_coding"; gene_name "Agap3"; transcript_type "protein_coding"; transcript_name "Agap3-201"; exon_number 2; exon_id "ENSMUSE00000348707.4"; level 2; protein_id "ENSMUSP00000024123.5"; transcript_support_level "1"; mgi_id "MGI:2183446"; tag "basic"; tag "Ensembl_canonical"; tag "GENCODE_Primary"; tag "appris_principal_1"; tag "CCDS"; ccdsid "CCDS19122.1"; havana_gene "OTTMUSG00000053658.1"; havana_transcript "OTTMUST00000133661.1";
chr5	HAVANA	CDS	24681376	24681434	0	+	2	gene_id "ENSMUSG00000023353.15"; transcript_id "ENSMUST00000024123.9"; gene_type "protein_coding"; gene_name "Agap3"; transcript_type "protein_coding"; transcript_name "Agap3-201"; exon_number 2; exon_id "ENSMUSE00000348707.4"; level 2; protein_id "ENSMUSP00000024123.5"; transcript_support_level "1"; mgi_id "MGI:2183446"; tag "basic"; tag "Ensembl_canonical"; tag "GENCODE_Primary"; tag "appris_principal_1"; tag "CCDS"; ccdsid "CCDS19122.1"; havana_gene "OTTMUSG00000053658.1"; havana_transcript "OTTMUST00000133661.1";
chr5	HAVANA	exon	24681376	24681434	0	+	.	gene_id "ENSMUSG00000023353.15"; transcript_id "ENSMUST00000212381.2"; gene_type "protein_coding"; gene_name "Agap3"; transcript_type "protein_coding"; transcript_name "Agap3-206"; exon_number 2; exon_id "ENSMUSE00000348707.4"; level 2; protein_id "ENSMUSP00000148770.2"; transcript_support_level "5"; mgi_id "MGI:2183446"; tag "RNA_Seq_supported_only"; tag "basic"; havana_gene "OTTMUSG00000053658.1"; havana_transcript "OTTMUST00000151391.1";
chr5	HAVANA	CDS	24681376	24681434	0	+	2	gene_id "ENSMUSG00000023353.15"; transcript_id "ENSMUST00000212381.2"; gene_type "protein_coding"; gene_name "Agap3"; transcript_type "protein_coding"; transcript_name "Agap3-206"; exon_number 2; exon_id "ENSMUSE00000348707.4"; level 2; protein_id "ENSMUSP00000148770.2"; transcript_support_level "5"; mgi_id "MGI:2183446"; tag "RNA_Seq_supported_only"; tag "basic"; havana_gene "OTTMUSG00000053658.1"; havana_transcript "OTTMUST00000151391.1";
chr5	HAVANA	exon	24681376	24681434	0	+	.	gene_id "ENSMUSG00000023353.15"; transcript_id "ENSMUST00000199647.2"; gene_type "protein_coding"; gene_name "Agap3"; transcript_type "protein_coding_CDS_not_defined"; transcript_name "Agap3-204"; exon_number 2; exon_id "ENSMUSE00001349047.2"; level 2; transcript_support_level "3"; mgi_id "MGI:2183446"; havana_gene "OTTMUSG00000053658.1"; havana_transcript "OTTMUST00000133662.1";
chr5	HAVANA	exon	24681376	24681434	0	+	.	gene_id "ENSMUSG00000023353.15"; transcript_id "ENSMUST00000199856.2"; gene_type "protein_coding"; gene_name "Agap3"; transcript_type "protein_coding"; transcript_name "Agap3-205"; exon_number 2; exon_id "ENSMUSE00000348707.4"; level 2; protein_id "ENSMUSP00000142529.2"; transcript_support_level "5"; mgi_id "MGI:2183446"; tag "not_organism_supported"; tag "basic"; havana_gene "OTTMUSG00000053658.1"; havana_transcript "OTTMUST00000133663.1";
chr5	HAVANA	CDS	24681376	24681434	0	+	2	gene_id "ENSMUSG00000023353.15"; transcript_id "ENSMUST00000199856.2"; gene_type "protein_coding"; gene_name "Agap3"; transcript_type "protein_coding"; transcript_name "Agap3-205"; exon_number 2; exon_id "ENSMUSE00000348707.4"; level 2; protein_id "ENSMUSP00000142529.2"; transcript_support_level "5"; mgi_id "MGI:2183446"; tag "not_organism_supported"; tag "basic"; havana_gene "OTTMUSG00000053658.1"; havana_transcript "OTTMUST00000133663.1";
chr5	ENSEMBL_gcm37	exon	24681376	24681434	0.299921294126221	+	.	gene_id "ENSMUSG00000023353.15"; transcript_id "ENSMUSG00000023353.15_tx_4"; exon_id "chr5_24681376_24681434_+"; exonnum "2"; txlen "4287";
chr5	HAVANA	exon	24681631	24681718	0	+	.	gene_id "ENSMUSG00000023353.15"; transcript_id "ENSMUST00000024123.9"; gene_type "protein_coding"; gene_name "Agap3"; transcript_type "protein_coding"; transcript_name "Agap3-201"; exon_number 3; exon_id "ENSMUSE00000261855.4"; level 2; protein_id "ENSMUSP00000024123.5"; transcript_support_level "1"; mgi_id "MGI:2183446"; tag "basic"; tag "Ensembl_canonical"; tag "GENCODE_Primary"; tag "appris_principal_1"; tag "CCDS"; ccdsid "CCDS19122.1"; havana_gene "OTTMUSG00000053658.1"; havana_transcript "OTTMUST00000133661.1";
chr5	HAVANA	CDS	24681631	24681718	0	+	0	gene_id "ENSMUSG00000023353.15"; transcript_id "ENSMUST00000024123.9"; gene_type "protein_coding"; gene_name "Agap3"; transcript_type "protein_coding"; transcript_name "Agap3-201"; exon_number 3; exon_id "ENSMUSE00000261855.4"; level 2; protein_id "ENSMUSP00000024123.5"; transcript_support_level "1"; mgi_id "MGI:2183446"; tag "basic"; tag "Ensembl_canonical"; tag "GENCODE_Primary"; tag "appris_principal_1"; tag "CCDS"; ccdsid "CCDS19122.1"; havana_gene "OTTMUSG00000053658.1"; havana_transcript "OTTMUST00000133661.1";
chr5	HAVANA	exon	24681631	24681718	0	+	.	gene_id "ENSMUSG00000023353.15"; transcript_id "ENSMUST00000212381.2"; gene_type "protein_coding"; gene_name "Agap3"; transcript_type "protein_coding"; transcript_name "Agap3-206"; exon_number 3; exon_id "ENSMUSE00000261855.4"; level 2; protein_id "ENSMUSP00000148770.2"; transcript_support_level "5"; mgi_id "MGI:2183446"; tag "RNA_Seq_supported_only"; tag "basic"; havana_gene "OTTMUSG00000053658.1"; havana_transcript "OTTMUST00000151391.1";
chr5	HAVANA	CDS	24681631	24681718	0	+	0	gene_id "ENSMUSG00000023353.15"; transcript_id "ENSMUST00000212381.2"; gene_type "protein_coding"; gene_name "Agap3"; transcript_type "protein_coding"; transcript_name "Agap3-206"; exon_number 3; exon_id "ENSMUSE00000261855.4"; level 2; protein_id "ENSMUSP00000148770.2"; transcript_support_level "5"; mgi_id "MGI:2183446"; tag "RNA_Seq_supported_only"; tag "basic"; havana_gene "OTTMUSG00000053658.1"; havana_transcript "OTTMUST00000151391.1";
chr5	HAVANA	exon	24681631	24681718	0	+	.	gene_id "ENSMUSG00000023353.15"; transcript_id "ENSMUST00000199647.2"; gene_type "protein_coding"; gene_name "Agap3"; transcript_type "protein_coding_CDS_not_defined"; transcript_name "Agap3-204"; exon_number 3; exon_id "ENSMUSE00001357079.2"; level 2; transcript_support_level "3"; mgi_id "MGI:2183446"; havana_gene "OTTMUSG00000053658.1"; havana_transcript "OTTMUST00000133662.1";
chr5	HAVANA	exon	24681631	24681718	0	+	.	gene_id "ENSMUSG00000023353.15"; transcript_id "ENSMUST00000199856.2"; gene_type "protein_coding"; gene_name "Agap3"; transcript_type "protein_coding"; transcript_name "Agap3-205"; exon_number 3; exon_id "ENSMUSE00000261855.4"; level 2; protein_id "ENSMUSP00000142529.2"; transcript_support_level "5"; mgi_id "MGI:2183446"; tag "not_organism_supported"; tag "basic"; havana_gene "OTTMUSG00000053658.1"; havana_transcript "OTTMUST00000133663.1";
chr5	HAVANA	CDS	24681631	24681718	0	+	0	gene_id "ENSMUSG00000023353.15"; transcript_id "ENSMUST00000199856.2"; gene_type "protein_coding"; gene_name "Agap3"; transcript_type "protein_coding"; transcript_name "Agap3-205"; exon_number 3; exon_id "ENSMUSE00000261855.4"; level 2; protein_id "ENSMUSP00000142529.2"; transcript_support_level "5"; mgi_id "MGI:2183446"; tag "not_organism_supported"; tag "basic"; havana_gene "OTTMUSG00000053658.1"; havana_transcript "OTTMUST00000133663.1";
chr5	ENSEMBL_gcm37	exon	24681631	24681718	0.299921294126221	+	.	gene_id "ENSMUSG00000023353.15"; transcript_id "ENSMUSG00000023353.15_tx_4"; exon_id "chr5_24681631_24681718_+"; exonnum "3"; txlen "4287";
chr5	HAVANA	exon	24681902	24681987	0	+	.	gene_id "ENSMUSG00000023353.15"; transcript_id "ENSMUST00000024123.9"; gene_type "protein_coding"; gene_name "Agap3"; transcript_type "protein_coding"; transcript_name "Agap3-201"; exon_number 4; exon_id "ENSMUSE00000261846.4"; level 2; protein_id "ENSMUSP00000024123.5"; transcript_support_level "1"; mgi_id "MGI:2183446"; tag "basic"; tag "Ensembl_canonical"; tag "GENCODE_Primary"; tag "appris_principal_1"; tag "CCDS"; ccdsid "CCDS19122.1"; havana_gene "OTTMUSG00000053658.1"; havana_transcript "OTTMUST00000133661.1";
chr5	HAVANA	CDS	24681902	24681987	0	+	2	gene_id "ENSMUSG00000023353.15"; transcript_id "ENSMUST00000024123.9"; gene_type "protein_coding"; gene_name "Agap3"; transcript_type "protein_coding"; transcript_name "Agap3-201"; exon_number 4; exon_id "ENSMUSE00000261846.4"; level 2; protein_id "ENSMUSP00000024123.5"; transcript_support_level "1"; mgi_id "MGI:2183446"; tag "basic"; tag "Ensembl_canonical"; tag "GENCODE_Primary"; tag "appris_principal_1"; tag "CCDS"; ccdsid "CCDS19122.1"; havana_gene "OTTMUSG00000053658.1"; havana_transcript "OTTMUST00000133661.1";
chr5	HAVANA	exon	24681902	24681987	0	+	.	gene_id "ENSMUSG00000023353.15"; transcript_id "ENSMUST00000212381.2"; gene_type "protein_coding"; gene_name "Agap3"; transcript_type "protein_coding"; transcript_name "Agap3-206"; exon_number 4; exon_id "ENSMUSE00000261846.4"; level 2; protein_id "ENSMUSP00000148770.2"; transcript_support_level "5"; mgi_id "MGI:2183446"; tag "RNA_Seq_supported_only"; tag "basic"; havana_gene "OTTMUSG00000053658.1"; havana_transcript "OTTMUST00000151391.1";
chr5	HAVANA	CDS	24681902	24681987	0	+	2	gene_id "ENSMUSG00000023353.15"; transcript_id "ENSMUST00000212381.2"; gene_type "protein_coding"; gene_name "Agap3"; transcript_type "protein_coding"; transcript_name "Agap3-206"; exon_number 4; exon_id "ENSMUSE00000261846.4"; level 2; protein_id "ENSMUSP00000148770.2"; transcript_support_level "5"; mgi_id "MGI:2183446"; tag "RNA_Seq_supported_only"; tag "basic"; havana_gene "OTTMUSG00000053658.1"; havana_transcript "OTTMUST00000151391.1";
chr5	HAVANA	exon	24681902	24681987	0	+	.	gene_id "ENSMUSG00000023353.15"; transcript_id "ENSMUST00000199647.2"; gene_type "protein_coding"; gene_name "Agap3"; transcript_type "protein_coding_CDS_not_defined"; transcript_name "Agap3-204"; exon_number 4; exon_id "ENSMUSE00001352993.2"; level 2; transcript_support_level "3"; mgi_id "MGI:2183446"; havana_gene "OTTMUSG00000053658.1"; havana_transcript "OTTMUST00000133662.1";
chr5	HAVANA	exon	24681902	24681987	0	+	.	gene_id "ENSMUSG00000023353.15"; transcript_id "ENSMUST00000199856.2"; gene_type "protein_coding"; gene_name "Agap3"; transcript_type "protein_coding"; transcript_name "Agap3-205"; exon_number 4; exon_id "ENSMUSE00000261846.4"; level 2; protein_id "ENSMUSP00000142529.2"; transcript_support_level "5"; mgi_id "MGI:2183446"; tag "not_organism_supported"; tag "basic"; havana_gene "OTTMUSG00000053658.1"; havana_transcript "OTTMUST00000133663.1";
chr5	HAVANA	CDS	24681902	24681987	0	+	2	gene_id "ENSMUSG00000023353.15"; transcript_id "ENSMUST00000199856.2"; gene_type "protein_coding"; gene_name "Agap3"; transcript_type "protein_coding"; transcript_name "Agap3-205"; exon_number 4; exon_id "ENSMUSE00000261846.4"; level 2; protein_id "ENSMUSP00000142529.2"; transcript_support_level "5"; mgi_id "MGI:2183446"; tag "not_organism_supported"; tag "basic"; havana_gene "OTTMUSG00000053658.1"; havana_transcript "OTTMUST00000133663.1";
chr5	ENSEMBL_gcm37	exon	24681902	24681987	0.299921294126221	+	.	gene_id "ENSMUSG00000023353.15"; transcript_id "ENSMUSG00000023353.15_tx_4"; exon_id "chr5_24681902_24681987_+"; exonnum "4"; txlen "4287";
chr5	HAVANA	exon	24682067	24682208	0	+	.	gene_id "ENSMUSG00000023353.15"; transcript_id "ENSMUST00000024123.9"; gene_type "protein_coding"; gene_name "Agap3"; transcript_type "protein_coding"; transcript_name "Agap3-201"; exon_number 5; exon_id "ENSMUSE00000261839.4"; level 2; protein_id "ENSMUSP00000024123.5"; transcript_support_level "1"; mgi_id "MGI:2183446"; tag "basic"; tag "Ensembl_canonical"; tag "GENCODE_Primary"; tag "appris_principal_1"; tag "CCDS"; ccdsid "CCDS19122.1"; havana_gene "OTTMUSG00000053658.1"; havana_transcript "OTTMUST00000133661.1";
chr5	HAVANA	CDS	24682067	24682208	0	+	0	gene_id "ENSMUSG00000023353.15"; transcript_id "ENSMUST00000024123.9"; gene_type "protein_coding"; gene_name "Agap3"; transcript_type "protein_coding"; transcript_name "Agap3-201"; exon_number 5; exon_id "ENSMUSE00000261839.4"; level 2; protein_id "ENSMUSP00000024123.5"; transcript_support_level "1"; mgi_id "MGI:2183446"; tag "basic"; tag "Ensembl_canonical"; tag "GENCODE_Primary"; tag "appris_principal_1"; tag "CCDS"; ccdsid "CCDS19122.1"; havana_gene "OTTMUSG00000053658.1"; havana_transcript "OTTMUST00000133661.1";
chr5	HAVANA	exon	24682067	24682208	0	+	.	gene_id "ENSMUSG00000023353.15"; transcript_id "ENSMUST00000212381.2"; gene_type "protein_coding"; gene_name "Agap3"; transcript_type "protein_coding"; transcript_name "Agap3-206"; exon_number 5; exon_id "ENSMUSE00000261839.4"; level 2; protein_id "ENSMUSP00000148770.2"; transcript_support_level "5"; mgi_id "MGI:2183446"; tag "RNA_Seq_supported_only"; tag "basic"; havana_gene "OTTMUSG00000053658.1"; havana_transcript "OTTMUST00000151391.1";
chr5	HAVANA	CDS	24682067	24682208	0	+	0	gene_id "ENSMUSG00000023353.15"; transcript_id "ENSMUST00000212381.2"; gene_type "protein_coding"; gene_name "Agap3"; transcript_type "protein_coding"; transcript_name "Agap3-206"; exon_number 5; exon_id "ENSMUSE00000261839.4"; level 2; protein_id "ENSMUSP00000148770.2"; transcript_support_level "5"; mgi_id "MGI:2183446"; tag "RNA_Seq_supported_only"; tag "basic"; havana_gene "OTTMUSG00000053658.1"; havana_transcript "OTTMUST00000151391.1";
chr5	HAVANA	exon	24682067	24682208	0	+	.	gene_id "ENSMUSG00000023353.15"; transcript_id "ENSMUST00000199647.2"; gene_type "protein_coding"; gene_name "Agap3"; transcript_type "protein_coding_CDS_not_defined"; transcript_name "Agap3-204"; exon_number 5; exon_id "ENSMUSE00001349894.2"; level 2; transcript_support_level "3"; mgi_id "MGI:2183446"; havana_gene "OTTMUSG00000053658.1"; havana_transcript "OTTMUST00000133662.1";
chr5	HAVANA	exon	24682067	24682208	0	+	.	gene_id "ENSMUSG00000023353.15"; transcript_id "ENSMUST00000199856.2"; gene_type "protein_coding"; gene_name "Agap3"; transcript_type "protein_coding"; transcript_name "Agap3-205"; exon_number 5; exon_id "ENSMUSE00000261839.4"; level 2; protein_id "ENSMUSP00000142529.2"; transcript_support_level "5"; mgi_id "MGI:2183446"; tag "not_organism_supported"; tag "basic"; havana_gene "OTTMUSG00000053658.1"; havana_transcript "OTTMUST00000133663.1";
chr5	HAVANA	CDS	24682067	24682208	0	+	0	gene_id "ENSMUSG00000023353.15"; transcript_id "ENSMUST00000199856.2"; gene_type "protein_coding"; gene_name "Agap3"; transcript_type "protein_coding"; transcript_name "Agap3-205"; exon_number 5; exon_id "ENSMUSE00000261839.4"; level 2; protein_id "ENSMUSP00000142529.2"; transcript_support_level "5"; mgi_id "MGI:2183446"; tag "not_organism_supported"; tag "basic"; havana_gene "OTTMUSG00000053658.1"; havana_transcript "OTTMUST00000133663.1";
chr5	ENSEMBL_gcm37	exon	24682067	24682208	0.299921294126221	+	.	gene_id "ENSMUSG00000023353.15"; transcript_id "ENSMUSG00000023353.15_tx_4"; exon_id "chr5_24682067_24682208_+"; exonnum "5"; txlen "4287";
chr5	HAVANA	exon	24682737	24682871	0	+	.	gene_id "ENSMUSG00000023353.15"; transcript_id "ENSMUST00000024123.9"; gene_type "protein_coding"; gene_name "Agap3"; transcript_type "protein_coding"; transcript_name "Agap3-201"; exon_number 6; exon_id "ENSMUSE00000551452.2"; level 2; protein_id "ENSMUSP00000024123.5"; transcript_support_level "1"; mgi_id "MGI:2183446"; tag "basic"; tag "Ensembl_canonical"; tag "GENCODE_Primary"; tag "appris_principal_1"; tag "CCDS"; ccdsid "CCDS19122.1"; havana_gene "OTTMUSG00000053658.1"; havana_transcript "OTTMUST00000133661.1";
chr5	HAVANA	CDS	24682737	24682871	0	+	2	gene_id "ENSMUSG00000023353.15"; transcript_id "ENSMUST00000024123.9"; gene_type "protein_coding"; gene_name "Agap3"; transcript_type "protein_coding"; transcript_name "Agap3-201"; exon_number 6; exon_id "ENSMUSE00000551452.2"; level 2; protein_id "ENSMUSP00000024123.5"; transcript_support_level "1"; mgi_id "MGI:2183446"; tag "basic"; tag "Ensembl_canonical"; tag "GENCODE_Primary"; tag "appris_principal_1"; tag "CCDS"; ccdsid "CCDS19122.1"; havana_gene "OTTMUSG00000053658.1"; havana_transcript "OTTMUST00000133661.1";
chr5	HAVANA	exon	24682737	24682871	0	+	.	gene_id "ENSMUSG00000023353.15"; transcript_id "ENSMUST00000212381.2"; gene_type "protein_coding"; gene_name "Agap3"; transcript_type "protein_coding"; transcript_name "Agap3-206"; exon_number 6; exon_id "ENSMUSE00000551452.2"; level 2; protein_id "ENSMUSP00000148770.2"; transcript_support_level "5"; mgi_id "MGI:2183446"; tag "RNA_Seq_supported_only"; tag "basic"; havana_gene "OTTMUSG00000053658.1"; havana_transcript "OTTMUST00000151391.1";
chr5	HAVANA	CDS	24682737	24682871	0	+	2	gene_id "ENSMUSG00000023353.15"; transcript_id "ENSMUST00000212381.2"; gene_type "protein_coding"; gene_name "Agap3"; transcript_type "protein_coding"; transcript_name "Agap3-206"; exon_number 6; exon_id "ENSMUSE00000551452.2"; level 2; protein_id "ENSMUSP00000148770.2"; transcript_support_level "5"; mgi_id "MGI:2183446"; tag "RNA_Seq_supported_only"; tag "basic"; havana_gene "OTTMUSG00000053658.1"; havana_transcript "OTTMUST00000151391.1";
chr5	HAVANA	exon	24682737	24682871	0	+	.	gene_id "ENSMUSG00000023353.15"; transcript_id "ENSMUST00000199647.2"; gene_type "protein_coding"; gene_name "Agap3"; transcript_type "protein_coding_CDS_not_defined"; transcript_name "Agap3-204"; exon_number 6; exon_id "ENSMUSE00001349411.2"; level 2; transcript_support_level "3"; mgi_id "MGI:2183446"; havana_gene "OTTMUSG00000053658.1"; havana_transcript "OTTMUST00000133662.1";
chr5	HAVANA	exon	24682737	24682871	0	+	.	gene_id "ENSMUSG00000023353.15"; transcript_id "ENSMUST00000199856.2"; gene_type "protein_coding"; gene_name "Agap3"; transcript_type "protein_coding"; transcript_name "Agap3-205"; exon_number 6; exon_id "ENSMUSE00000551452.2"; level 2; protein_id "ENSMUSP00000142529.2"; transcript_support_level "5"; mgi_id "MGI:2183446"; tag "not_organism_supported"; tag "basic"; havana_gene "OTTMUSG00000053658.1"; havana_transcript "OTTMUST00000133663.1";
chr5	HAVANA	CDS	24682737	24682871	0	+	2	gene_id "ENSMUSG00000023353.15"; transcript_id "ENSMUST00000199856.2"; gene_type "protein_coding"; gene_name "Agap3"; transcript_type "protein_coding"; transcript_name "Agap3-205"; exon_number 6; exon_id "ENSMUSE00000551452.2"; level 2; protein_id "ENSMUSP00000142529.2"; transcript_support_level "5"; mgi_id "MGI:2183446"; tag "not_organism_supported"; tag "basic"; havana_gene "OTTMUSG00000053658.1"; havana_transcript "OTTMUST00000133663.1";
chr5	ENSEMBL_gcm37	exon	24682737	24682871	0.299921294126221	+	.	gene_id "ENSMUSG00000023353.15"; transcript_id "ENSMUSG00000023353.15_tx_4"; exon_id "chr5_24682737_24682871_+"; exonnum "6"; txlen "4287";
chr5	HAVANA	exon	24683008	24683135	0	+	.	gene_id "ENSMUSG00000023353.15"; transcript_id "ENSMUST00000024123.9"; gene_type "protein_coding"; gene_name "Agap3"; transcript_type "protein_coding"; transcript_name "Agap3-201"; exon_number 7; exon_id "ENSMUSE00000551450.2"; level 2; protein_id "ENSMUSP00000024123.5"; transcript_support_level "1"; mgi_id "MGI:2183446"; tag "basic"; tag "Ensembl_canonical"; tag "GENCODE_Primary"; tag "appris_principal_1"; tag "CCDS"; ccdsid "CCDS19122.1"; havana_gene "OTTMUSG00000053658.1"; havana_transcript "OTTMUST00000133661.1";
chr5	HAVANA	CDS	24683008	24683135	0	+	2	gene_id "ENSMUSG00000023353.15"; transcript_id "ENSMUST00000024123.9"; gene_type "protein_coding"; gene_name "Agap3"; transcript_type "protein_coding"; transcript_name "Agap3-201"; exon_number 7; exon_id "ENSMUSE00000551450.2"; level 2; protein_id "ENSMUSP00000024123.5"; transcript_support_level "1"; mgi_id "MGI:2183446"; tag "basic"; tag "Ensembl_canonical"; tag "GENCODE_Primary"; tag "appris_principal_1"; tag "CCDS"; ccdsid "CCDS19122.1"; havana_gene "OTTMUSG00000053658.1"; havana_transcript "OTTMUST00000133661.1";
chr5	HAVANA	exon	24683008	24683135	0	+	.	gene_id "ENSMUSG00000023353.15"; transcript_id "ENSMUST00000212381.2"; gene_type "protein_coding"; gene_name "Agap3"; transcript_type "protein_coding"; transcript_name "Agap3-206"; exon_number 7; exon_id "ENSMUSE00000551450.2"; level 2; protein_id "ENSMUSP00000148770.2"; transcript_support_level "5"; mgi_id "MGI:2183446"; tag "RNA_Seq_supported_only"; tag "basic"; havana_gene "OTTMUSG00000053658.1"; havana_transcript "OTTMUST00000151391.1";
chr5	HAVANA	CDS	24683008	24683135	0	+	2	gene_id "ENSMUSG00000023353.15"; transcript_id "ENSMUST00000212381.2"; gene_type "protein_coding"; gene_name "Agap3"; transcript_type "protein_coding"; transcript_name "Agap3-206"; exon_number 7; exon_id "ENSMUSE00000551450.2"; level 2; protein_id "ENSMUSP00000148770.2"; transcript_support_level "5"; mgi_id "MGI:2183446"; tag "RNA_Seq_supported_only"; tag "basic"; havana_gene "OTTMUSG00000053658.1"; havana_transcript "OTTMUST00000151391.1";
chr5	HAVANA	exon	24683008	24683135	0	+	.	gene_id "ENSMUSG00000023353.15"; transcript_id "ENSMUST00000199647.2"; gene_type "protein_coding"; gene_name "Agap3"; transcript_type "protein_coding_CDS_not_defined"; transcript_name "Agap3-204"; exon_number 7; exon_id "ENSMUSE00001349086.2"; level 2; transcript_support_level "3"; mgi_id "MGI:2183446"; havana_gene "OTTMUSG00000053658.1"; havana_transcript "OTTMUST00000133662.1";
chr5	HAVANA	exon	24683008	24683135	0	+	.	gene_id "ENSMUSG00000023353.15"; transcript_id "ENSMUST00000199856.2"; gene_type "protein_coding"; gene_name "Agap3"; transcript_type "protein_coding"; transcript_name "Agap3-205"; exon_number 7; exon_id "ENSMUSE00000551450.2"; level 2; protein_id "ENSMUSP00000142529.2"; transcript_support_level "5"; mgi_id "MGI:2183446"; tag "not_organism_supported"; tag "basic"; havana_gene "OTTMUSG00000053658.1"; havana_transcript "OTTMUST00000133663.1";
chr5	HAVANA	CDS	24683008	24683135	0	+	2	gene_id "ENSMUSG00000023353.15"; transcript_id "ENSMUST00000199856.2"; gene_type "protein_coding"; gene_name "Agap3"; transcript_type "protein_coding"; transcript_name "Agap3-205"; exon_number 7; exon_id "ENSMUSE00000551450.2"; level 2; protein_id "ENSMUSP00000142529.2"; transcript_support_level "5"; mgi_id "MGI:2183446"; tag "not_organism_supported"; tag "basic"; havana_gene "OTTMUSG00000053658.1"; havana_transcript "OTTMUST00000133663.1";
chr5	ENSEMBL_gcm37	exon	24683008	24683135	0.299921294126221	+	.	gene_id "ENSMUSG00000023353.15"; transcript_id "ENSMUSG00000023353.15_tx_4"; exon_id "chr5_24683008_24683135_+"; exonnum "7"; txlen "4287";
chr5	HAVANA	exon	24684629	24684787	0	+	.	gene_id "ENSMUSG00000023353.15"; transcript_id "ENSMUST00000024123.9"; gene_type "protein_coding"; gene_name "Agap3"; transcript_type "protein_coding"; transcript_name "Agap3-201"; exon_number 8; exon_id "ENSMUSE00000261822.4"; level 2; protein_id "ENSMUSP00000024123.5"; transcript_support_level "1"; mgi_id "MGI:2183446"; tag "basic"; tag "Ensembl_canonical"; tag "GENCODE_Primary"; tag "appris_principal_1"; tag "CCDS"; ccdsid "CCDS19122.1"; havana_gene "OTTMUSG00000053658.1"; havana_transcript "OTTMUST00000133661.1";
chr5	HAVANA	CDS	24684629	24684787	0	+	0	gene_id "ENSMUSG00000023353.15"; transcript_id "ENSMUST00000024123.9"; gene_type "protein_coding"; gene_name "Agap3"; transcript_type "protein_coding"; transcript_name "Agap3-201"; exon_number 8; exon_id "ENSMUSE00000261822.4"; level 2; protein_id "ENSMUSP00000024123.5"; transcript_support_level "1"; mgi_id "MGI:2183446"; tag "basic"; tag "Ensembl_canonical"; tag "GENCODE_Primary"; tag "appris_principal_1"; tag "CCDS"; ccdsid "CCDS19122.1"; havana_gene "OTTMUSG00000053658.1"; havana_transcript "OTTMUST00000133661.1";
chr5	HAVANA	exon	24684629	24684787	0	+	.	gene_id "ENSMUSG00000023353.15"; transcript_id "ENSMUST00000212381.2"; gene_type "protein_coding"; gene_name "Agap3"; transcript_type "protein_coding"; transcript_name "Agap3-206"; exon_number 8; exon_id "ENSMUSE00000261822.4"; level 2; protein_id "ENSMUSP00000148770.2"; transcript_support_level "5"; mgi_id "MGI:2183446"; tag "RNA_Seq_supported_only"; tag "basic"; havana_gene "OTTMUSG00000053658.1"; havana_transcript "OTTMUST00000151391.1";
chr5	HAVANA	CDS	24684629	24684787	0	+	0	gene_id "ENSMUSG00000023353.15"; transcript_id "ENSMUST00000212381.2"; gene_type "protein_coding"; gene_name "Agap3"; transcript_type "protein_coding"; transcript_name "Agap3-206"; exon_number 8; exon_id "ENSMUSE00000261822.4"; level 2; protein_id "ENSMUSP00000148770.2"; transcript_support_level "5"; mgi_id "MGI:2183446"; tag "RNA_Seq_supported_only"; tag "basic"; havana_gene "OTTMUSG00000053658.1"; havana_transcript "OTTMUST00000151391.1";
chr5	HAVANA	exon	24684629	24684787	0	+	.	gene_id "ENSMUSG00000023353.15"; transcript_id "ENSMUST00000199647.2"; gene_type "protein_coding"; gene_name "Agap3"; transcript_type "protein_coding_CDS_not_defined"; transcript_name "Agap3-204"; exon_number 8; exon_id "ENSMUSE00001356455.2"; level 2; transcript_support_level "3"; mgi_id "MGI:2183446"; havana_gene "OTTMUSG00000053658.1"; havana_transcript "OTTMUST00000133662.1";
chr5	HAVANA	exon	24684629	24684787	0	+	.	gene_id "ENSMUSG00000023353.15"; transcript_id "ENSMUST00000199856.2"; gene_type "protein_coding"; gene_name "Agap3"; transcript_type "protein_coding"; transcript_name "Agap3-205"; exon_number 8; exon_id "ENSMUSE00000261822.4"; level 2; protein_id "ENSMUSP00000142529.2"; transcript_support_level "5"; mgi_id "MGI:2183446"; tag "not_organism_supported"; tag "basic"; havana_gene "OTTMUSG00000053658.1"; havana_transcript "OTTMUST00000133663.1";
chr5	HAVANA	CDS	24684629	24684787	0	+	0	gene_id "ENSMUSG00000023353.15"; transcript_id "ENSMUST00000199856.2"; gene_type "protein_coding"; gene_name "Agap3"; transcript_type "protein_coding"; transcript_name "Agap3-205"; exon_number 8; exon_id "ENSMUSE00000261822.4"; level 2; protein_id "ENSMUSP00000142529.2"; transcript_support_level "5"; mgi_id "MGI:2183446"; tag "not_organism_supported"; tag "basic"; havana_gene "OTTMUSG00000053658.1"; havana_transcript "OTTMUST00000133663.1";
chr5	ENSEMBL_gcm37	exon	24684629	24684787	0.299921294126221	+	.	gene_id "ENSMUSG00000023353.15"; transcript_id "ENSMUSG00000023353.15_tx_4"; exon_id "chr5_24684629_24684787_+"; exonnum "8"; txlen "4287";
chr5	HAVANA	exon	24684751	24684787	0	+	.	gene_id "ENSMUSG00000023353.15"; transcript_id "ENSMUST00000197513.2"; gene_type "protein_coding"; gene_name "Agap3"; transcript_type "protein_coding"; transcript_name "Agap3-202"; exon_number 1; exon_id "ENSMUSE00001348735.2"; level 2; protein_id "ENSMUSP00000142875.2"; transcript_support_level "1"; mgi_id "MGI:2183446"; tag "mRNA_start_NF"; tag "cds_start_NF"; havana_gene "OTTMUSG00000053658.1"; havana_transcript "OTTMUST00000133664.1";
chr5	HAVANA	CDS	24684751	24684787	0	+	1	gene_id "ENSMUSG00000023353.15"; transcript_id "ENSMUST00000197513.2"; gene_type "protein_coding"; gene_name "Agap3"; transcript_type "protein_coding"; transcript_name "Agap3-202"; exon_number 1; exon_id "ENSMUSE00001348735.2"; level 2; protein_id "ENSMUSP00000142875.2"; transcript_support_level "1"; mgi_id "MGI:2183446"; tag "mRNA_start_NF"; tag "cds_start_NF"; havana_gene "OTTMUSG00000053658.1"; havana_transcript "OTTMUST00000133664.1";
chr5	HAVANA	transcript	24684751	24707035	0	+	.	gene_id "ENSMUSG00000023353.15"; transcript_id "ENSMUST00000197513.2"; gene_type "protein_coding"; gene_name "Agap3"; transcript_type "protein_coding"; transcript_name "Agap3-202"; level 2; protein_id "ENSMUSP00000142875.2"; transcript_support_level "1"; mgi_id "MGI:2183446"; tag "mRNA_start_NF"; tag "cds_start_NF"; havana_gene "OTTMUSG00000053658.1"; havana_transcript "OTTMUST00000133664.1";
chr5	HAVANA	CDS	24685121	24685183	0	+	0	gene_id "ENSMUSG00000023353.15"; transcript_id "ENSMUST00000212381.2"; gene_type "protein_coding"; gene_name "Agap3"; transcript_type "protein_coding"; transcript_name "Agap3-206"; exon_number 9; exon_id "ENSMUSE00001389574.2"; level 2; protein_id "ENSMUSP00000148770.2"; transcript_support_level "5"; mgi_id "MGI:2183446"; tag "RNA_Seq_supported_only"; tag "basic"; havana_gene "OTTMUSG00000053658.1"; havana_transcript "OTTMUST00000151391.1";
chr5	HAVANA	exon	24685121	24685186	0	+	.	gene_id "ENSMUSG00000023353.15"; transcript_id "ENSMUST00000212381.2"; gene_type "protein_coding"; gene_name "Agap3"; transcript_type "protein_coding"; transcript_name "Agap3-206"; exon_number 9; exon_id "ENSMUSE00001389574.2"; level 2; protein_id "ENSMUSP00000148770.2"; transcript_support_level "5"; mgi_id "MGI:2183446"; tag "RNA_Seq_supported_only"; tag "basic"; havana_gene "OTTMUSG00000053658.1"; havana_transcript "OTTMUST00000151391.1";
chr5	sragcm37_mid	exon	24685121	24685346	0.299921294126221	+	.	gene_id "ENSMUSG00000023353.15"; transcript_id "ENSMUSG00000023353.15_tx_4"; exon_id "chr5_24685121_24685346_+"; exonnum "9"; txlen "4287";
chr5	HAVANA	exon	24685170	24685346	0	+	.	gene_id "ENSMUSG00000023353.15"; transcript_id "ENSMUST00000199250.2"; gene_type "protein_coding"; gene_name "Agap3"; transcript_type "protein_coding_CDS_not_defined"; transcript_name "Agap3-203"; exon_number 1; exon_id "ENSMUSE00001354510.2"; level 2; transcript_support_level "2"; mgi_id "MGI:2183446"; havana_gene "OTTMUSG00000053658.1"; havana_transcript "OTTMUST00000133665.1";
chr5	HAVANA	transcript	24685170	24688180	0	+	.	gene_id "ENSMUSG00000023353.15"; transcript_id "ENSMUST00000199250.2"; gene_type "protein_coding"; gene_name "Agap3"; transcript_type "protein_coding_CDS_not_defined"; transcript_name "Agap3-203"; level 2; transcript_support_level "2"; mgi_id "MGI:2183446"; havana_gene "OTTMUSG00000053658.1"; havana_transcript "OTTMUST00000133665.1";
chr5	HAVANA	stop_codon	24685184	24685186	0	+	0	gene_id "ENSMUSG00000023353.15"; transcript_id "ENSMUST00000212381.2"; gene_type "protein_coding"; gene_name "Agap3"; transcript_type "protein_coding"; transcript_name "Agap3-206"; exon_number 9; exon_id "ENSMUSE00001389574.2"; level 2; protein_id "ENSMUSP00000148770.2"; transcript_support_level "5"; mgi_id "MGI:2183446"; tag "RNA_Seq_supported_only"; tag "basic"; havana_gene "OTTMUSG00000053658.1"; havana_transcript "OTTMUST00000151391.1";
chr5	HAVANA	UTR	24685184	24685186	0	+	.	gene_id "ENSMUSG00000023353.15"; transcript_id "ENSMUST00000212381.2"; gene_type "protein_coding"; gene_name "Agap3"; transcript_type "protein_coding"; transcript_name "Agap3-206"; exon_number 9; exon_id "ENSMUSE00001389574.2"; level 2; protein_id "ENSMUSP00000148770.2"; transcript_support_level "5"; mgi_id "MGI:2183446"; tag "RNA_Seq_supported_only"; tag "basic"; havana_gene "OTTMUSG00000053658.1"; havana_transcript "OTTMUST00000151391.1";
chr5	HAVANA	CDS	24687264	24687323	0	+	0	gene_id "ENSMUSG00000023353.15"; transcript_id "ENSMUST00000199856.2"; gene_type "protein_coding"; gene_name "Agap3"; transcript_type "protein_coding"; transcript_name "Agap3-205"; exon_number 9; exon_id "ENSMUSE00001353308.2"; level 2; protein_id "ENSMUSP00000142529.2"; transcript_support_level "5"; mgi_id "MGI:2183446"; tag "not_organism_supported"; tag "basic"; havana_gene "OTTMUSG00000053658.1"; havana_transcript "OTTMUST00000133663.1";
chr5	HAVANA	exon	24687264	24687326	0	+	.	gene_id "ENSMUSG00000023353.15"; transcript_id "ENSMUST00000199647.2"; gene_type "protein_coding"; gene_name "Agap3"; transcript_type "protein_coding_CDS_not_defined"; transcript_name "Agap3-204"; exon_number 9; exon_id "ENSMUSE00001356493.2"; level 2; transcript_support_level "3"; mgi_id "MGI:2183446"; havana_gene "OTTMUSG00000053658.1"; havana_transcript "OTTMUST00000133662.1";
chr5	sragcm37_mid	exon	24687264	24688157	0.299921294126221	+	.	gene_id "ENSMUSG00000023353.15"; transcript_id "ENSMUSG00000023353.15_tx_4"; exon_id "chr5_24687264_24688157_+"; exonnum "10"; txlen "4287";
chr5	HAVANA	exon	24687264	24688180	0	+	.	gene_id "ENSMUSG00000023353.15"; transcript_id "ENSMUST00000199250.2"; gene_type "protein_coding"; gene_name "Agap3"; transcript_type "protein_coding_CDS_not_defined"; transcript_name "Agap3-203"; exon_number 2; exon_id "ENSMUSE00001356766.2"; level 2; transcript_support_level "2"; mgi_id "MGI:2183446"; havana_gene "OTTMUSG00000053658.1"; havana_transcript "OTTMUST00000133665.1";
chr5	HAVANA	exon	24687264	24688182	0	+	.	gene_id "ENSMUSG00000023353.15"; transcript_id "ENSMUST00000199856.2"; gene_type "protein_coding"; gene_name "Agap3"; transcript_type "protein_coding"; transcript_name "Agap3-205"; exon_number 9; exon_id "ENSMUSE00001353308.2"; level 2; protein_id "ENSMUSP00000142529.2"; transcript_support_level "5"; mgi_id "MGI:2183446"; tag "not_organism_supported"; tag "basic"; havana_gene "OTTMUSG00000053658.1"; havana_transcript "OTTMUST00000133663.1";
chr5	HAVANA	stop_codon	24687324	24687326	0	+	0	gene_id "ENSMUSG00000023353.15"; transcript_id "ENSMUST00000199856.2"; gene_type "protein_coding"; gene_name "Agap3"; transcript_type "protein_coding"; transcript_name "Agap3-205"; exon_number 9; exon_id "ENSMUSE00001353308.2"; level 2; protein_id "ENSMUSP00000142529.2"; transcript_support_level "5"; mgi_id "MGI:2183446"; tag "not_organism_supported"; tag "basic"; havana_gene "OTTMUSG00000053658.1"; havana_transcript "OTTMUST00000133663.1";
chr5	HAVANA	UTR	24687324	24688182	0	+	.	gene_id "ENSMUSG00000023353.15"; transcript_id "ENSMUST00000199856.2"; gene_type "protein_coding"; gene_name "Agap3"; transcript_type "protein_coding"; transcript_name "Agap3-205"; exon_number 9; exon_id "ENSMUSE00001353308.2"; level 2; protein_id "ENSMUSP00000142529.2"; transcript_support_level "5"; mgi_id "MGI:2183446"; tag "not_organism_supported"; tag "basic"; havana_gene "OTTMUSG00000053658.1"; havana_transcript "OTTMUST00000133663.1";
chr5	HAVANA	exon	24688339	24688431	0	+	.	gene_id "ENSMUSG00000023353.15"; transcript_id "ENSMUST00000024123.9"; gene_type "protein_coding"; gene_name "Agap3"; transcript_type "protein_coding"; transcript_name "Agap3-201"; exon_number 9; exon_id "ENSMUSE00000991131.2"; level 2; protein_id "ENSMUSP00000024123.5"; transcript_support_level "1"; mgi_id "MGI:2183446"; tag "basic"; tag "Ensembl_canonical"; tag "GENCODE_Primary"; tag "appris_principal_1"; tag "CCDS"; ccdsid "CCDS19122.1"; havana_gene "OTTMUSG00000053658.1"; havana_transcript "OTTMUST00000133661.1";
chr5	HAVANA	CDS	24688339	24688431	0	+	0	gene_id "ENSMUSG00000023353.15"; transcript_id "ENSMUST00000024123.9"; gene_type "protein_coding"; gene_name "Agap3"; transcript_type "protein_coding"; transcript_name "Agap3-201"; exon_number 9; exon_id "ENSMUSE00000991131.2"; level 2; protein_id "ENSMUSP00000024123.5"; transcript_support_level "1"; mgi_id "MGI:2183446"; tag "basic"; tag "Ensembl_canonical"; tag "GENCODE_Primary"; tag "appris_principal_1"; tag "CCDS"; ccdsid "CCDS19122.1"; havana_gene "OTTMUSG00000053658.1"; havana_transcript "OTTMUST00000133661.1";
chr5	HAVANA	exon	24688339	24688431	0	+	.	gene_id "ENSMUSG00000023353.15"; transcript_id "ENSMUST00000197513.2"; gene_type "protein_coding"; gene_name "Agap3"; transcript_type "protein_coding"; transcript_name "Agap3-202"; exon_number 2; exon_id "ENSMUSE00000991131.2"; level 2; protein_id "ENSMUSP00000142875.2"; transcript_support_level "1"; mgi_id "MGI:2183446"; tag "mRNA_start_NF"; tag "cds_start_NF"; havana_gene "OTTMUSG00000053658.1"; havana_transcript "OTTMUST00000133664.1";
chr5	HAVANA	CDS	24688339	24688431	0	+	0	gene_id "ENSMUSG00000023353.15"; transcript_id "ENSMUST00000197513.2"; gene_type "protein_coding"; gene_name "Agap3"; transcript_type "protein_coding"; transcript_name "Agap3-202"; exon_number 2; exon_id "ENSMUSE00000991131.2"; level 2; protein_id "ENSMUSP00000142875.2"; transcript_support_level "1"; mgi_id "MGI:2183446"; tag "mRNA_start_NF"; tag "cds_start_NF"; havana_gene "OTTMUSG00000053658.1"; havana_transcript "OTTMUST00000133664.1";
chr5	ENSEMBL_gcm37	exon	24688339	24688431	0.299921294126221	+	.	gene_id "ENSMUSG00000023353.15"; transcript_id "ENSMUSG00000023353.15_tx_4"; exon_id "chr5_24688339_24688431_+"; exonnum "11"; txlen "4287";
chr5	HAVANA	exon	24692787	24692891	0	+	.	gene_id "ENSMUSG00000023353.15"; transcript_id "ENSMUST00000024123.9"; gene_type "protein_coding"; gene_name "Agap3"; transcript_type "protein_coding"; transcript_name "Agap3-201"; exon_number 10; exon_id "ENSMUSE00000979533.2"; level 2; protein_id "ENSMUSP00000024123.5"; transcript_support_level "1"; mgi_id "MGI:2183446"; tag "basic"; tag "Ensembl_canonical"; tag "GENCODE_Primary"; tag "appris_principal_1"; tag "CCDS"; ccdsid "CCDS19122.1"; havana_gene "OTTMUSG00000053658.1"; havana_transcript "OTTMUST00000133661.1";
chr5	HAVANA	CDS	24692787	24692891	0	+	0	gene_id "ENSMUSG00000023353.15"; transcript_id "ENSMUST00000024123.9"; gene_type "protein_coding"; gene_name "Agap3"; transcript_type "protein_coding"; transcript_name "Agap3-201"; exon_number 10; exon_id "ENSMUSE00000979533.2"; level 2; protein_id "ENSMUSP00000024123.5"; transcript_support_level "1"; mgi_id "MGI:2183446"; tag "basic"; tag "Ensembl_canonical"; tag "GENCODE_Primary"; tag "appris_principal_1"; tag "CCDS"; ccdsid "CCDS19122.1"; havana_gene "OTTMUSG00000053658.1"; havana_transcript "OTTMUST00000133661.1";
chr5	HAVANA	exon	24692787	24692891	0	+	.	gene_id "ENSMUSG00000023353.15"; transcript_id "ENSMUST00000197513.2"; gene_type "protein_coding"; gene_name "Agap3"; transcript_type "protein_coding"; transcript_name "Agap3-202"; exon_number 3; exon_id "ENSMUSE00000979533.2"; level 2; protein_id "ENSMUSP00000142875.2"; transcript_support_level "1"; mgi_id "MGI:2183446"; tag "mRNA_start_NF"; tag "cds_start_NF"; havana_gene "OTTMUSG00000053658.1"; havana_transcript "OTTMUST00000133664.1";
chr5	HAVANA	CDS	24692787	24692891	0	+	0	gene_id "ENSMUSG00000023353.15"; transcript_id "ENSMUST00000197513.2"; gene_type "protein_coding"; gene_name "Agap3"; transcript_type "protein_coding"; transcript_name "Agap3-202"; exon_number 3; exon_id "ENSMUSE00000979533.2"; level 2; protein_id "ENSMUSP00000142875.2"; transcript_support_level "1"; mgi_id "MGI:2183446"; tag "mRNA_start_NF"; tag "cds_start_NF"; havana_gene "OTTMUSG00000053658.1"; havana_transcript "OTTMUST00000133664.1";
chr5	ENSEMBL_gcm37	exon	24692787	24692891	0.299921294126221	+	.	gene_id "ENSMUSG00000023353.15"; transcript_id "ENSMUSG00000023353.15_tx_4"; exon_id "chr5_24692787_24692891_+"; exonnum "12"; txlen "4287";
chr5	HAVANA	exon	24697956	24698124	0	+	.	gene_id "ENSMUSG00000023353.15"; transcript_id "ENSMUST00000024123.9"; gene_type "protein_coding"; gene_name "Agap3"; transcript_type "protein_coding"; transcript_name "Agap3-201"; exon_number 11; exon_id "ENSMUSE00001052156.2"; level 2; protein_id "ENSMUSP00000024123.5"; transcript_support_level "1"; mgi_id "MGI:2183446"; tag "basic"; tag "Ensembl_canonical"; tag "GENCODE_Primary"; tag "appris_principal_1"; tag "CCDS"; ccdsid "CCDS19122.1"; havana_gene "OTTMUSG00000053658.1"; havana_transcript "OTTMUST00000133661.1";
chr5	HAVANA	CDS	24697956	24698124	0	+	0	gene_id "ENSMUSG00000023353.15"; transcript_id "ENSMUST00000024123.9"; gene_type "protein_coding"; gene_name "Agap3"; transcript_type "protein_coding"; transcript_name "Agap3-201"; exon_number 11; exon_id "ENSMUSE00001052156.2"; level 2; protein_id "ENSMUSP00000024123.5"; transcript_support_level "1"; mgi_id "MGI:2183446"; tag "basic"; tag "Ensembl_canonical"; tag "GENCODE_Primary"; tag "appris_principal_1"; tag "CCDS"; ccdsid "CCDS19122.1"; havana_gene "OTTMUSG00000053658.1"; havana_transcript "OTTMUST00000133661.1";
chr5	HAVANA	exon	24697956	24698124	0	+	.	gene_id "ENSMUSG00000023353.15"; transcript_id "ENSMUST00000197513.2"; gene_type "protein_coding"; gene_name "Agap3"; transcript_type "protein_coding"; transcript_name "Agap3-202"; exon_number 4; exon_id "ENSMUSE00001052156.2"; level 2; protein_id "ENSMUSP00000142875.2"; transcript_support_level "1"; mgi_id "MGI:2183446"; tag "mRNA_start_NF"; tag "cds_start_NF"; havana_gene "OTTMUSG00000053658.1"; havana_transcript "OTTMUST00000133664.1";
chr5	HAVANA	CDS	24697956	24698124	0	+	0	gene_id "ENSMUSG00000023353.15"; transcript_id "ENSMUST00000197513.2"; gene_type "protein_coding"; gene_name "Agap3"; transcript_type "protein_coding"; transcript_name "Agap3-202"; exon_number 4; exon_id "ENSMUSE00001052156.2"; level 2; protein_id "ENSMUSP00000142875.2"; transcript_support_level "1"; mgi_id "MGI:2183446"; tag "mRNA_start_NF"; tag "cds_start_NF"; havana_gene "OTTMUSG00000053658.1"; havana_transcript "OTTMUST00000133664.1";
chr5	ENSEMBL_gcm37	exon	24697956	24698124	0.299921294126221	+	.	gene_id "ENSMUSG00000023353.15"; transcript_id "ENSMUSG00000023353.15_tx_4"; exon_id "chr5_24697956_24698124_+"; exonnum "13"; txlen "4287";
chr5	HAVANA	exon	24701731	24701901	0	+	.	gene_id "ENSMUSG00000023353.15"; transcript_id "ENSMUST00000024123.9"; gene_type "protein_coding"; gene_name "Agap3"; transcript_type "protein_coding"; transcript_name "Agap3-201"; exon_number 12; exon_id "ENSMUSE00000261794.4"; level 2; protein_id "ENSMUSP00000024123.5"; transcript_support_level "1"; mgi_id "MGI:2183446"; tag "basic"; tag "Ensembl_canonical"; tag "GENCODE_Primary"; tag "appris_principal_1"; tag "CCDS"; ccdsid "CCDS19122.1"; havana_gene "OTTMUSG00000053658.1"; havana_transcript "OTTMUST00000133661.1";
chr5	HAVANA	CDS	24701731	24701901	0	+	2	gene_id "ENSMUSG00000023353.15"; transcript_id "ENSMUST00000024123.9"; gene_type "protein_coding"; gene_name "Agap3"; transcript_type "protein_coding"; transcript_name "Agap3-201"; exon_number 12; exon_id "ENSMUSE00000261794.4"; level 2; protein_id "ENSMUSP00000024123.5"; transcript_support_level "1"; mgi_id "MGI:2183446"; tag "basic"; tag "Ensembl_canonical"; tag "GENCODE_Primary"; tag "appris_principal_1"; tag "CCDS"; ccdsid "CCDS19122.1"; havana_gene "OTTMUSG00000053658.1"; havana_transcript "OTTMUST00000133661.1";
chr5	ENSEMBL_gcm37	exon	24701731	24701901	0.299921294126221	+	.	gene_id "ENSMUSG00000023353.15"; transcript_id "ENSMUSG00000023353.15_tx_4"; exon_id "chr5_24701731_24701901_+"; exonnum "14"; txlen "4287";
chr5	HAVANA	exon	24703068	24703205	0	+	.	gene_id "ENSMUSG00000023353.15"; transcript_id "ENSMUST00000024123.9"; gene_type "protein_coding"; gene_name "Agap3"; transcript_type "protein_coding"; transcript_name "Agap3-201"; exon_number 13; exon_id "ENSMUSE00000261785.4"; level 2; protein_id "ENSMUSP00000024123.5"; transcript_support_level "1"; mgi_id "MGI:2183446"; tag "basic"; tag "Ensembl_canonical"; tag "GENCODE_Primary"; tag "appris_principal_1"; tag "CCDS"; ccdsid "CCDS19122.1"; havana_gene "OTTMUSG00000053658.1"; havana_transcript "OTTMUST00000133661.1";
chr5	HAVANA	CDS	24703068	24703205	0	+	2	gene_id "ENSMUSG00000023353.15"; transcript_id "ENSMUST00000024123.9"; gene_type "protein_coding"; gene_name "Agap3"; transcript_type "protein_coding"; transcript_name "Agap3-201"; exon_number 13; exon_id "ENSMUSE00000261785.4"; level 2; protein_id "ENSMUSP00000024123.5"; transcript_support_level "1"; mgi_id "MGI:2183446"; tag "basic"; tag "Ensembl_canonical"; tag "GENCODE_Primary"; tag "appris_principal_1"; tag "CCDS"; ccdsid "CCDS19122.1"; havana_gene "OTTMUSG00000053658.1"; havana_transcript "OTTMUST00000133661.1";
chr5	ENSEMBL_gcm37	exon	24703068	24703205	0.299921294126221	+	.	gene_id "ENSMUSG00000023353.15"; transcript_id "ENSMUSG00000023353.15_tx_4"; exon_id "chr5_24703068_24703205_+"; exonnum "15"; txlen "4287";
chr5	HAVANA	exon	24704656	24704810	0	+	.	gene_id "ENSMUSG00000023353.15"; transcript_id "ENSMUST00000024123.9"; gene_type "protein_coding"; gene_name "Agap3"; transcript_type "protein_coding"; transcript_name "Agap3-201"; exon_number 14; exon_id "ENSMUSE00000261775.4"; level 2; protein_id "ENSMUSP00000024123.5"; transcript_support_level "1"; mgi_id "MGI:2183446"; tag "basic"; tag "Ensembl_canonical"; tag "GENCODE_Primary"; tag "appris_principal_1"; tag "CCDS"; ccdsid "CCDS19122.1"; havana_gene "OTTMUSG00000053658.1"; havana_transcript "OTTMUST00000133661.1";
chr5	HAVANA	CDS	24704656	24704810	0	+	2	gene_id "ENSMUSG00000023353.15"; transcript_id "ENSMUST00000024123.9"; gene_type "protein_coding"; gene_name "Agap3"; transcript_type "protein_coding"; transcript_name "Agap3-201"; exon_number 14; exon_id "ENSMUSE00000261775.4"; level 2; protein_id "ENSMUSP00000024123.5"; transcript_support_level "1"; mgi_id "MGI:2183446"; tag "basic"; tag "Ensembl_canonical"; tag "GENCODE_Primary"; tag "appris_principal_1"; tag "CCDS"; ccdsid "CCDS19122.1"; havana_gene "OTTMUSG00000053658.1"; havana_transcript "OTTMUST00000133661.1";
chr5	HAVANA	exon	24704656	24704810	0	+	.	gene_id "ENSMUSG00000023353.15"; transcript_id "ENSMUST00000197513.2"; gene_type "protein_coding"; gene_name "Agap3"; transcript_type "protein_coding"; transcript_name "Agap3-202"; exon_number 5; exon_id "ENSMUSE00000261775.4"; level 2; protein_id "ENSMUSP00000142875.2"; transcript_support_level "1"; mgi_id "MGI:2183446"; tag "mRNA_start_NF"; tag "cds_start_NF"; havana_gene "OTTMUSG00000053658.1"; havana_transcript "OTTMUST00000133664.1";
chr5	HAVANA	CDS	24704656	24704810	0	+	2	gene_id "ENSMUSG00000023353.15"; transcript_id "ENSMUST00000197513.2"; gene_type "protein_coding"; gene_name "Agap3"; transcript_type "protein_coding"; transcript_name "Agap3-202"; exon_number 5; exon_id "ENSMUSE00000261775.4"; level 2; protein_id "ENSMUSP00000142875.2"; transcript_support_level "1"; mgi_id "MGI:2183446"; tag "mRNA_start_NF"; tag "cds_start_NF"; havana_gene "OTTMUSG00000053658.1"; havana_transcript "OTTMUST00000133664.1";
chr5	ENSEMBL_gcm37	exon	24704656	24704810	0.299921294126221	+	.	gene_id "ENSMUSG00000023353.15"; transcript_id "ENSMUSG00000023353.15_tx_4"; exon_id "chr5_24704656_24704810_+"; exonnum "16"; txlen "4287";
chr5	HAVANA	exon	24704913	24705003	0	+	.	gene_id "ENSMUSG00000023353.15"; transcript_id "ENSMUST00000024123.9"; gene_type "protein_coding"; gene_name "Agap3"; transcript_type "protein_coding"; transcript_name "Agap3-201"; exon_number 15; exon_id "ENSMUSE00000134495.4"; level 2; protein_id "ENSMUSP00000024123.5"; transcript_support_level "1"; mgi_id "MGI:2183446"; tag "basic"; tag "Ensembl_canonical"; tag "GENCODE_Primary"; tag "appris_principal_1"; tag "CCDS"; ccdsid "CCDS19122.1"; havana_gene "OTTMUSG00000053658.1"; havana_transcript "OTTMUST00000133661.1";
chr5	HAVANA	CDS	24704913	24705003	0	+	0	gene_id "ENSMUSG00000023353.15"; transcript_id "ENSMUST00000024123.9"; gene_type "protein_coding"; gene_name "Agap3"; transcript_type "protein_coding"; transcript_name "Agap3-201"; exon_number 15; exon_id "ENSMUSE00000134495.4"; level 2; protein_id "ENSMUSP00000024123.5"; transcript_support_level "1"; mgi_id "MGI:2183446"; tag "basic"; tag "Ensembl_canonical"; tag "GENCODE_Primary"; tag "appris_principal_1"; tag "CCDS"; ccdsid "CCDS19122.1"; havana_gene "OTTMUSG00000053658.1"; havana_transcript "OTTMUST00000133661.1";
chr5	HAVANA	exon	24704913	24705003	0	+	.	gene_id "ENSMUSG00000023353.15"; transcript_id "ENSMUST00000197513.2"; gene_type "protein_coding"; gene_name "Agap3"; transcript_type "protein_coding"; transcript_name "Agap3-202"; exon_number 6; exon_id "ENSMUSE00000134495.4"; level 2; protein_id "ENSMUSP00000142875.2"; transcript_support_level "1"; mgi_id "MGI:2183446"; tag "mRNA_start_NF"; tag "cds_start_NF"; havana_gene "OTTMUSG00000053658.1"; havana_transcript "OTTMUST00000133664.1";
chr5	HAVANA	CDS	24704913	24705003	0	+	0	gene_id "ENSMUSG00000023353.15"; transcript_id "ENSMUST00000197513.2"; gene_type "protein_coding"; gene_name "Agap3"; transcript_type "protein_coding"; transcript_name "Agap3-202"; exon_number 6; exon_id "ENSMUSE00000134495.4"; level 2; protein_id "ENSMUSP00000142875.2"; transcript_support_level "1"; mgi_id "MGI:2183446"; tag "mRNA_start_NF"; tag "cds_start_NF"; havana_gene "OTTMUSG00000053658.1"; havana_transcript "OTTMUST00000133664.1";
chr5	ENSEMBL_gcm37	exon	24704913	24705003	0.299921294126221	+	.	gene_id "ENSMUSG00000023353.15"; transcript_id "ENSMUSG00000023353.15_tx_4"; exon_id "chr5_24704913_24705003_+"; exonnum "17"; txlen "4287";
chr5	HAVANA	exon	24705121	24705343	0	+	.	gene_id "ENSMUSG00000023353.15"; transcript_id "ENSMUST00000024123.9"; gene_type "protein_coding"; gene_name "Agap3"; transcript_type "protein_coding"; transcript_name "Agap3-201"; exon_number 16; exon_id "ENSMUSE00000134493.4"; level 2; protein_id "ENSMUSP00000024123.5"; transcript_support_level "1"; mgi_id "MGI:2183446"; tag "basic"; tag "Ensembl_canonical"; tag "GENCODE_Primary"; tag "appris_principal_1"; tag "CCDS"; ccdsid "CCDS19122.1"; havana_gene "OTTMUSG00000053658.1"; havana_transcript "OTTMUST00000133661.1";
chr5	HAVANA	CDS	24705121	24705343	0	+	2	gene_id "ENSMUSG00000023353.15"; transcript_id "ENSMUST00000024123.9"; gene_type "protein_coding"; gene_name "Agap3"; transcript_type "protein_coding"; transcript_name "Agap3-201"; exon_number 16; exon_id "ENSMUSE00000134493.4"; level 2; protein_id "ENSMUSP00000024123.5"; transcript_support_level "1"; mgi_id "MGI:2183446"; tag "basic"; tag "Ensembl_canonical"; tag "GENCODE_Primary"; tag "appris_principal_1"; tag "CCDS"; ccdsid "CCDS19122.1"; havana_gene "OTTMUSG00000053658.1"; havana_transcript "OTTMUST00000133661.1";
chr5	HAVANA	exon	24705121	24705343	0	+	.	gene_id "ENSMUSG00000023353.15"; transcript_id "ENSMUST00000197513.2"; gene_type "protein_coding"; gene_name "Agap3"; transcript_type "protein_coding"; transcript_name "Agap3-202"; exon_number 7; exon_id "ENSMUSE00000134493.4"; level 2; protein_id "ENSMUSP00000142875.2"; transcript_support_level "1"; mgi_id "MGI:2183446"; tag "mRNA_start_NF"; tag "cds_start_NF"; havana_gene "OTTMUSG00000053658.1"; havana_transcript "OTTMUST00000133664.1";
chr5	HAVANA	CDS	24705121	24705343	0	+	2	gene_id "ENSMUSG00000023353.15"; transcript_id "ENSMUST00000197513.2"; gene_type "protein_coding"; gene_name "Agap3"; transcript_type "protein_coding"; transcript_name "Agap3-202"; exon_number 7; exon_id "ENSMUSE00000134493.4"; level 2; protein_id "ENSMUSP00000142875.2"; transcript_support_level "1"; mgi_id "MGI:2183446"; tag "mRNA_start_NF"; tag "cds_start_NF"; havana_gene "OTTMUSG00000053658.1"; havana_transcript "OTTMUST00000133664.1";
chr5	ENSEMBL_gcm37	exon	24705121	24705343	0.299921294126221	+	.	gene_id "ENSMUSG00000023353.15"; transcript_id "ENSMUSG00000023353.15_tx_4"; exon_id "chr5_24705121_24705343_+"; exonnum "18"; txlen "4287";
chr5	HAVANA	exon	24706008	24706263	0	+	.	gene_id "ENSMUSG00000023353.15"; transcript_id "ENSMUST00000024123.9"; gene_type "protein_coding"; gene_name "Agap3"; transcript_type "protein_coding"; transcript_name "Agap3-201"; exon_number 17; exon_id "ENSMUSE00000134497.4"; level 2; protein_id "ENSMUSP00000024123.5"; transcript_support_level "1"; mgi_id "MGI:2183446"; tag "basic"; tag "Ensembl_canonical"; tag "GENCODE_Primary"; tag "appris_principal_1"; tag "CCDS"; ccdsid "CCDS19122.1"; havana_gene "OTTMUSG00000053658.1"; havana_transcript "OTTMUST00000133661.1";
chr5	HAVANA	CDS	24706008	24706263	0	+	1	gene_id "ENSMUSG00000023353.15"; transcript_id "ENSMUST00000024123.9"; gene_type "protein_coding"; gene_name "Agap3"; transcript_type "protein_coding"; transcript_name "Agap3-201"; exon_number 17; exon_id "ENSMUSE00000134497.4"; level 2; protein_id "ENSMUSP00000024123.5"; transcript_support_level "1"; mgi_id "MGI:2183446"; tag "basic"; tag "Ensembl_canonical"; tag "GENCODE_Primary"; tag "appris_principal_1"; tag "CCDS"; ccdsid "CCDS19122.1"; havana_gene "OTTMUSG00000053658.1"; havana_transcript "OTTMUST00000133661.1";
chr5	HAVANA	exon	24706008	24706263	0	+	.	gene_id "ENSMUSG00000023353.15"; transcript_id "ENSMUST00000197513.2"; gene_type "protein_coding"; gene_name "Agap3"; transcript_type "protein_coding"; transcript_name "Agap3-202"; exon_number 8; exon_id "ENSMUSE00000134497.4"; level 2; protein_id "ENSMUSP00000142875.2"; transcript_support_level "1"; mgi_id "MGI:2183446"; tag "mRNA_start_NF"; tag "cds_start_NF"; havana_gene "OTTMUSG00000053658.1"; havana_transcript "OTTMUST00000133664.1";
chr5	HAVANA	CDS	24706008	24706263	0	+	1	gene_id "ENSMUSG00000023353.15"; transcript_id "ENSMUST00000197513.2"; gene_type "protein_coding"; gene_name "Agap3"; transcript_type "protein_coding"; transcript_name "Agap3-202"; exon_number 8; exon_id "ENSMUSE00000134497.4"; level 2; protein_id "ENSMUSP00000142875.2"; transcript_support_level "1"; mgi_id "MGI:2183446"; tag "mRNA_start_NF"; tag "cds_start_NF"; havana_gene "OTTMUSG00000053658.1"; havana_transcript "OTTMUST00000133664.1";
chr5	ENSEMBL_gcm37	exon	24706008	24706263	0.299921294126221	+	.	gene_id "ENSMUSG00000023353.15"; transcript_id "ENSMUSG00000023353.15_tx_4"; exon_id "chr5_24706008_24706263_+"; exonnum "19"; txlen "4287";
chr5	HAVANA	CDS	24706395	24706598	0	+	0	gene_id "ENSMUSG00000023353.15"; transcript_id "ENSMUST00000024123.9"; gene_type "protein_coding"; gene_name "Agap3"; transcript_type "protein_coding"; transcript_name "Agap3-201"; exon_number 18; exon_id "ENSMUSE00000371652.4"; level 2; protein_id "ENSMUSP00000024123.5"; transcript_support_level "1"; mgi_id "MGI:2183446"; tag "basic"; tag "Ensembl_canonical"; tag "GENCODE_Primary"; tag "appris_principal_1"; tag "CCDS"; ccdsid "CCDS19122.1"; havana_gene "OTTMUSG00000053658.1"; havana_transcript "OTTMUST00000133661.1";
chr5	HAVANA	CDS	24706395	24706598	0	+	0	gene_id "ENSMUSG00000023353.15"; transcript_id "ENSMUST00000197513.2"; gene_type "protein_coding"; gene_name "Agap3"; transcript_type "protein_coding"; transcript_name "Agap3-202"; exon_number 9; exon_id "ENSMUSE00001353329.2"; level 2; protein_id "ENSMUSP00000142875.2"; transcript_support_level "1"; mgi_id "MGI:2183446"; tag "mRNA_start_NF"; tag "cds_start_NF"; havana_gene "OTTMUSG00000053658.1"; havana_transcript "OTTMUST00000133664.1";
chr5	HAVANA	exon	24706395	24707035	0	+	.	gene_id "ENSMUSG00000023353.15"; transcript_id "ENSMUST00000197513.2"; gene_type "protein_coding"; gene_name "Agap3"; transcript_type "protein_coding"; transcript_name "Agap3-202"; exon_number 9; exon_id "ENSMUSE00001353329.2"; level 2; protein_id "ENSMUSP00000142875.2"; transcript_support_level "1"; mgi_id "MGI:2183446"; tag "mRNA_start_NF"; tag "cds_start_NF"; havana_gene "OTTMUSG00000053658.1"; havana_transcript "OTTMUST00000133664.1";
chr5	ENSEMBL_gcm37	exon	24706395	24707035	0.299921294126221	+	.	gene_id "ENSMUSG00000023353.15"; transcript_id "ENSMUSG00000023353.15_tx_4"; exon_id "chr5_24706395_24707035_+"; exonnum "20"; txlen "4287";
chr5	HAVANA	exon	24706395	24707045	0	+	.	gene_id "ENSMUSG00000023353.15"; transcript_id "ENSMUST00000024123.9"; gene_type "protein_coding"; gene_name "Agap3"; transcript_type "protein_coding"; transcript_name "Agap3-201"; exon_number 18; exon_id "ENSMUSE00000371652.4"; level 2; protein_id "ENSMUSP00000024123.5"; transcript_support_level "1"; mgi_id "MGI:2183446"; tag "basic"; tag "Ensembl_canonical"; tag "GENCODE_Primary"; tag "appris_principal_1"; tag "CCDS"; ccdsid "CCDS19122.1"; havana_gene "OTTMUSG00000053658.1"; havana_transcript "OTTMUST00000133661.1";
chr5	HAVANA	stop_codon	24706599	24706601	0	+	0	gene_id "ENSMUSG00000023353.15"; transcript_id "ENSMUST00000024123.9"; gene_type "protein_coding"; gene_name "Agap3"; transcript_type "protein_coding"; transcript_name "Agap3-201"; exon_number 18; exon_id "ENSMUSE00000371652.4"; level 2; protein_id "ENSMUSP00000024123.5"; transcript_support_level "1"; mgi_id "MGI:2183446"; tag "basic"; tag "Ensembl_canonical"; tag "GENCODE_Primary"; tag "appris_principal_1"; tag "CCDS"; ccdsid "CCDS19122.1"; havana_gene "OTTMUSG00000053658.1"; havana_transcript "OTTMUST00000133661.1";
chr5	HAVANA	stop_codon	24706599	24706601	0	+	0	gene_id "ENSMUSG00000023353.15"; transcript_id "ENSMUST00000197513.2"; gene_type "protein_coding"; gene_name "Agap3"; transcript_type "protein_coding"; transcript_name "Agap3-202"; exon_number 9; exon_id "ENSMUSE00001353329.2"; level 2; protein_id "ENSMUSP00000142875.2"; transcript_support_level "1"; mgi_id "MGI:2183446"; tag "mRNA_start_NF"; tag "cds_start_NF"; havana_gene "OTTMUSG00000053658.1"; havana_transcript "OTTMUST00000133664.1";
chr5	HAVANA	UTR	24706599	24707035	0	+	.	gene_id "ENSMUSG00000023353.15"; transcript_id "ENSMUST00000197513.2"; gene_type "protein_coding"; gene_name "Agap3"; transcript_type "protein_coding"; transcript_name "Agap3-202"; exon_number 9; exon_id "ENSMUSE00001353329.2"; level 2; protein_id "ENSMUSP00000142875.2"; transcript_support_level "1"; mgi_id "MGI:2183446"; tag "mRNA_start_NF"; tag "cds_start_NF"; havana_gene "OTTMUSG00000053658.1"; havana_transcript "OTTMUST00000133664.1";
chr5	HAVANA	UTR	24706599	24707045	0	+	.	gene_id "ENSMUSG00000023353.15"; transcript_id "ENSMUST00000024123.9"; gene_type "protein_coding"; gene_name "Agap3"; transcript_type "protein_coding"; transcript_name "Agap3-201"; exon_number 18; exon_id "ENSMUSE00000371652.4"; level 2; protein_id "ENSMUSP00000024123.5"; transcript_support_level "1"; mgi_id "MGI:2183446"; tag "basic"; tag "Ensembl_canonical"; tag "GENCODE_Primary"; tag "appris_principal_1"; tag "CCDS"; ccdsid "CCDS19122.1"; havana_gene "OTTMUSG00000053658.1"; havana_transcript "OTTMUST00000133661.1";
chr5	HAVANA	exon	24782419	24782670	0	+	.	gene_id "ENSMUSG00000129819.1"; transcript_id "ENSMUST00000296085.1"; gene_type "lncRNA"; gene_name "ENSMUSG00000129819"; transcript_type "lncRNA"; transcript_name "ENSMUST00000296085"; exon_number 1; exon_id "ENSMUSE00001586046.1"; level 2; tag "basic"; tag "Ensembl_canonical"; tag "GENCODE_Primary"; tag "TAGENE";
chr5	HAVANA	gene	24782419	24790054	0	+	.	gene_id "ENSMUSG00000129819.1"; gene_type "lncRNA"; gene_name "ENSMUSG00000129819"; level 2;
chr5	HAVANA	transcript	24782419	24790054	0	+	.	gene_id "ENSMUSG00000129819.1"; transcript_id "ENSMUST00000296085.1"; gene_type "lncRNA"; gene_name "ENSMUSG00000129819"; transcript_type "lncRNA"; transcript_name "ENSMUST00000296085"; level 2; tag "basic"; tag "Ensembl_canonical"; tag "GENCODE_Primary"; tag "TAGENE";
chr5	HAVANA	exon	24788945	24789120	0	+	.	gene_id "ENSMUSG00000129819.1"; transcript_id "ENSMUST00000296085.1"; gene_type "lncRNA"; gene_name "ENSMUSG00000129819"; transcript_type "lncRNA"; transcript_name "ENSMUST00000296085"; exon_number 2; exon_id "ENSMUSE00001586047.1"; level 2; tag "basic"; tag "Ensembl_canonical"; tag "GENCODE_Primary"; tag "TAGENE";
chr5	HAVANA	exon	24789875	24790054	0	+	.	gene_id "ENSMUSG00000129819.1"; transcript_id "ENSMUST00000296085.1"; gene_type "lncRNA"; gene_name "ENSMUSG00000129819"; transcript_type "lncRNA"; transcript_name "ENSMUST00000296085"; exon_number 3; exon_id "ENSMUSE00001586045.1"; level 2; tag "basic"; tag "Ensembl_canonical"; tag "GENCODE_Primary"; tag "TAGENE";
chr5	HAVANA	UTR	24791739	24793035	0	+	.	gene_id "ENSMUSG00000038181.17"; transcript_id "ENSMUST00000088295.9"; gene_type "protein_coding"; gene_name "Chpf2"; transcript_type "protein_coding"; transcript_name "Chpf2-201"; exon_number 1; exon_id "ENSMUSE00000710512.2"; level 2; protein_id "ENSMUSP00000085633.5"; transcript_support_level "2"; mgi_id "MGI:1917522"; tag "NMD_exception"; tag "basic"; tag "Ensembl_canonical"; tag "GENCODE_Primary"; tag "appris_principal_1"; tag "CCDS"; ccdsid "CCDS51436.1"; havana_gene "OTTMUSG00000030540.1"; havana_transcript "OTTMUST00000075599.1";
chr5	HAVANA	exon	24791739	24793298	0	+	.	gene_id "ENSMUSG00000038181.17"; transcript_id "ENSMUST00000088295.9"; gene_type "protein_coding"; gene_name "Chpf2"; transcript_type "protein_coding"; transcript_name "Chpf2-201"; exon_number 1; exon_id "ENSMUSE00000710512.2"; level 2; protein_id "ENSMUSP00000085633.5"; transcript_support_level "2"; mgi_id "MGI:1917522"; tag "NMD_exception"; tag "basic"; tag "Ensembl_canonical"; tag "GENCODE_Primary"; tag "appris_principal_1"; tag "CCDS"; ccdsid "CCDS51436.1"; havana_gene "OTTMUSG00000030540.1"; havana_transcript "OTTMUST00000075599.1";
chr5	HAVANA	transcript	24791739	24799393	0	+	.	gene_id "ENSMUSG00000038181.17"; transcript_id "ENSMUST00000088295.9"; gene_type "protein_coding"; gene_name "Chpf2"; transcript_type "protein_coding"; transcript_name "Chpf2-201"; level 2; protein_id "ENSMUSP00000085633.5"; transcript_support_level "2"; mgi_id "MGI:1917522"; tag "NMD_exception"; tag "basic"; tag "Ensembl_canonical"; tag "GENCODE_Primary"; tag "appris_principal_1"; tag "CCDS"; ccdsid "CCDS51436.1"; havana_gene "OTTMUSG00000030540.1"; havana_transcript "OTTMUST00000075599.1";
chr5	HAVANA	gene	24791739	24799554	0	+	.	gene_id "ENSMUSG00000038181.17"; gene_type "protein_coding"; gene_name "Chpf2"; level 2; mgi_id "MGI:1917522"; tag "ncRNA_host"; havana_gene "OTTMUSG00000030540.1";
chr5	HAVANA	exon	24791740	24792121	0	+	.	gene_id "ENSMUSG00000038181.17"; transcript_id "ENSMUST00000198521.2"; gene_type "protein_coding"; gene_name "Chpf2"; transcript_type "protein_coding_CDS_not_defined"; transcript_name "Chpf2-206"; exon_number 1; exon_id "ENSMUSE00001355738.2"; level 2; transcript_support_level "1"; mgi_id "MGI:1917522"; havana_gene "OTTMUSG00000030540.1"; havana_transcript "OTTMUST00000133719.1";
chr5	ENSEMBL_gcm37	exon	24791740	24792121	0.0239436976350094	+	.	gene_id "ENSMUSG00000038181.17"; transcript_id "ENSMUSG00000038181.17_tx_3"; exon_id "chr5_24791740_24792121_+"; exonnum "1"; txlen "3832";
chr5	HAVANA	transcript	24791740	24794171	0	+	.	gene_id "ENSMUSG00000038181.17"; transcript_id "ENSMUST00000198521.2"; gene_type "protein_coding"; gene_name "Chpf2"; transcript_type "protein_coding_CDS_not_defined"; transcript_name "Chpf2-206"; level 2; transcript_support_level "1"; mgi_id "MGI:1917522"; havana_gene "OTTMUSG00000030540.1"; havana_transcript "OTTMUST00000133719.1";
chr5	ENSEMBL	UTR	24791748	24793035	0	+	.	gene_id "ENSMUSG00000038181.17"; transcript_id "ENSMUST00000121863.5"; gene_type "protein_coding"; gene_name "Chpf2"; transcript_type "protein_coding"; transcript_name "Chpf2-202"; exon_number 1; exon_id "ENSMUSE00000472223.5"; level 3; protein_id "ENSMUSP00000112804.2"; transcript_support_level "5"; mgi_id "MGI:1917522"; tag "basic"; tag "appris_principal_1"; tag "CCDS"; ccdsid "CCDS51436.1"; havana_gene "OTTMUSG00000030540.1";
chr5	ENSEMBL	exon	24791748	24793298	0	+	.	gene_id "ENSMUSG00000038181.17"; transcript_id "ENSMUST00000121863.5"; gene_type "protein_coding"; gene_name "Chpf2"; transcript_type "protein_coding"; transcript_name "Chpf2-202"; exon_number 1; exon_id "ENSMUSE00000472223.5"; level 3; protein_id "ENSMUSP00000112804.2"; transcript_support_level "5"; mgi_id "MGI:1917522"; tag "basic"; tag "appris_principal_1"; tag "CCDS"; ccdsid "CCDS51436.1"; havana_gene "OTTMUSG00000030540.1";
chr5	ENSEMBL_gcm37	exon	24791748	24793298	0.379872369518926	+	.	gene_id "ENSMUSG00000038181.17"; transcript_id "ENSMUSG00000038181.17_tx_1"; exon_id "chr5_24791748_24793298_+"; exonnum "1"; txlen "5001";
chr5	ENSEMBL_gcm37	exon	24791748	24793298	0.0908172074781692	+	.	gene_id "ENSMUSG00000038181.17"; transcript_id "ENSMUSG00000038181.17_tx_2"; exon_id "chr5_24791748_24793298_+"; exonnum "1"; txlen "4281";
chr5	ENSEMBL	transcript	24791748	24797482	0	+	.	gene_id "ENSMUSG00000038181.17"; transcript_id "ENSMUST00000121863.5"; gene_type "protein_coding"; gene_name "Chpf2"; transcript_type "protein_coding"; transcript_name "Chpf2-202"; level 3; protein_id "ENSMUSP00000112804.2"; transcript_support_level "5"; mgi_id "MGI:1917522"; tag "basic"; tag "appris_principal_1"; tag "CCDS"; ccdsid "CCDS51436.1"; havana_gene "OTTMUSG00000030540.1";
chr5	HAVANA	exon	24791770	24792124	0	+	.	gene_id "ENSMUSG00000038181.17"; transcript_id "ENSMUST00000197566.2"; gene_type "protein_coding"; gene_name "Chpf2"; transcript_type "protein_coding_CDS_not_defined"; transcript_name "Chpf2-204"; exon_number 1; exon_id "ENSMUSE00001356015.2"; level 2; transcript_support_level "3"; mgi_id "MGI:1917522"; havana_gene "OTTMUSG00000030540.1"; havana_transcript "OTTMUST00000133720.1";
chr5	HAVANA	transcript	24791770	24793246	0	+	.	gene_id "ENSMUSG00000038181.17"; transcript_id "ENSMUST00000197566.2"; gene_type "protein_coding"; gene_name "Chpf2"; transcript_type "protein_coding_CDS_not_defined"; transcript_name "Chpf2-204"; level 2; transcript_support_level "3"; mgi_id "MGI:1917522"; havana_gene "OTTMUSG00000030540.1"; havana_transcript "OTTMUST00000133720.1";
chr5	HAVANA	exon	24791823	24791981	0	+	.	gene_id "ENSMUSG00000038181.17"; transcript_id "ENSMUST00000197318.2"; gene_type "protein_coding"; gene_name "Chpf2"; transcript_type "protein_coding"; transcript_name "Chpf2-203"; exon_number 1; exon_id "ENSMUSE00001349049.2"; level 2; protein_id "ENSMUSP00000143185.2"; transcript_support_level "3"; mgi_id "MGI:1917522"; tag "mRNA_end_NF"; tag "cds_end_NF"; havana_gene "OTTMUSG00000030540.1"; havana_transcript "OTTMUST00000133681.1";
chr5	HAVANA	UTR	24791823	24791981	0	+	.	gene_id "ENSMUSG00000038181.17"; transcript_id "ENSMUST00000197318.2"; gene_type "protein_coding"; gene_name "Chpf2"; transcript_type "protein_coding"; transcript_name "Chpf2-203"; exon_number 1; exon_id "ENSMUSE00001349049.2"; level 2; protein_id "ENSMUSP00000143185.2"; transcript_support_level "3"; mgi_id "MGI:1917522"; tag "mRNA_end_NF"; tag "cds_end_NF"; havana_gene "OTTMUSG00000030540.1"; havana_transcript "OTTMUST00000133681.1";
chr5	HAVANA	transcript	24791823	24796218	0	+	.	gene_id "ENSMUSG00000038181.17"; transcript_id "ENSMUST00000197318.2"; gene_type "protein_coding"; gene_name "Chpf2"; transcript_type "protein_coding"; transcript_name "Chpf2-203"; level 2; protein_id "ENSMUSP00000143185.2"; transcript_support_level "3"; mgi_id "MGI:1917522"; tag "mRNA_end_NF"; tag "cds_end_NF"; havana_gene "OTTMUSG00000030540.1"; havana_transcript "OTTMUST00000133681.1";
chr5	HAVANA	start_codon	24793036	24793038	0	+	0	gene_id "ENSMUSG00000038181.17"; transcript_id "ENSMUST00000088295.9"; gene_type "protein_coding"; gene_name "Chpf2"; transcript_type "protein_coding"; transcript_name "Chpf2-201"; exon_number 1; exon_id "ENSMUSE00000710512.2"; level 2; protein_id "ENSMUSP00000085633.5"; transcript_support_level "2"; mgi_id "MGI:1917522"; tag "NMD_exception"; tag "basic"; tag "Ensembl_canonical"; tag "GENCODE_Primary"; tag "appris_principal_1"; tag "CCDS"; ccdsid "CCDS51436.1"; havana_gene "OTTMUSG00000030540.1"; havana_transcript "OTTMUST00000075599.1";
chr5	ENSEMBL	start_codon	24793036	24793038	0	+	0	gene_id "ENSMUSG00000038181.17"; transcript_id "ENSMUST00000121863.5"; gene_type "protein_coding"; gene_name "Chpf2"; transcript_type "protein_coding"; transcript_name "Chpf2-202"; exon_number 1; exon_id "ENSMUSE00000472223.5"; level 3; protein_id "ENSMUSP00000112804.2"; transcript_support_level "5"; mgi_id "MGI:1917522"; tag "basic"; tag "appris_principal_1"; tag "CCDS"; ccdsid "CCDS51436.1"; havana_gene "OTTMUSG00000030540.1";
chr5	HAVANA	CDS	24793036	24793298	0	+	0	gene_id "ENSMUSG00000038181.17"; transcript_id "ENSMUST00000088295.9"; gene_type "protein_coding"; gene_name "Chpf2"; transcript_type "protein_coding"; transcript_name "Chpf2-201"; exon_number 1; exon_id "ENSMUSE00000710512.2"; level 2; protein_id "ENSMUSP00000085633.5"; transcript_support_level "2"; mgi_id "MGI:1917522"; tag "NMD_exception"; tag "basic"; tag "Ensembl_canonical"; tag "GENCODE_Primary"; tag "appris_principal_1"; tag "CCDS"; ccdsid "CCDS51436.1"; havana_gene "OTTMUSG00000030540.1"; havana_transcript "OTTMUST00000075599.1";
chr5	ENSEMBL	CDS	24793036	24793298	0	+	0	gene_id "ENSMUSG00000038181.17"; transcript_id "ENSMUST00000121863.5"; gene_type "protein_coding"; gene_name "Chpf2"; transcript_type "protein_coding"; transcript_name "Chpf2-202"; exon_number 1; exon_id "ENSMUSE00000472223.5"; level 3; protein_id "ENSMUSP00000112804.2"; transcript_support_level "5"; mgi_id "MGI:1917522"; tag "basic"; tag "appris_principal_1"; tag "CCDS"; ccdsid "CCDS51436.1"; havana_gene "OTTMUSG00000030540.1";
chr5	HAVANA	exon	24793073	24793246	0	+	.	gene_id "ENSMUSG00000038181.17"; transcript_id "ENSMUST00000197566.2"; gene_type "protein_coding"; gene_name "Chpf2"; transcript_type "protein_coding_CDS_not_defined"; transcript_name "Chpf2-204"; exon_number 2; exon_id "ENSMUSE00001355497.2"; level 2; transcript_support_level "3"; mgi_id "MGI:1917522"; havana_gene "OTTMUSG00000030540.1"; havana_transcript "OTTMUST00000133720.1";
chr5	HAVANA	exon	24794095	24794171	0	+	.	gene_id "ENSMUSG00000038181.17"; transcript_id "ENSMUST00000198521.2"; gene_type "protein_coding"; gene_name "Chpf2"; transcript_type "protein_coding_CDS_not_defined"; transcript_name "Chpf2-206"; exon_number 2; exon_id "ENSMUSE00001356173.2"; level 2; transcript_support_level "1"; mgi_id "MGI:1917522"; havana_gene "OTTMUSG00000030540.1"; havana_transcript "OTTMUST00000133719.1";
chr5	HAVANA	exon	24794095	24794659	0	+	.	gene_id "ENSMUSG00000038181.17"; transcript_id "ENSMUST00000088295.9"; gene_type "protein_coding"; gene_name "Chpf2"; transcript_type "protein_coding"; transcript_name "Chpf2-201"; exon_number 2; exon_id "ENSMUSE00000389545.5"; level 2; protein_id "ENSMUSP00000085633.5"; transcript_support_level "2"; mgi_id "MGI:1917522"; tag "NMD_exception"; tag "basic"; tag "Ensembl_canonical"; tag "GENCODE_Primary"; tag "appris_principal_1"; tag "CCDS"; ccdsid "CCDS51436.1"; havana_gene "OTTMUSG00000030540.1"; havana_transcript "OTTMUST00000075599.1";
chr5	HAVANA	CDS	24794095	24794659	0	+	1	gene_id "ENSMUSG00000038181.17"; transcript_id "ENSMUST00000088295.9"; gene_type "protein_coding"; gene_name "Chpf2"; transcript_type "protein_coding"; transcript_name "Chpf2-201"; exon_number 2; exon_id "ENSMUSE00000389545.5"; level 2; protein_id "ENSMUSP00000085633.5"; transcript_support_level "2"; mgi_id "MGI:1917522"; tag "NMD_exception"; tag "basic"; tag "Ensembl_canonical"; tag "GENCODE_Primary"; tag "appris_principal_1"; tag "CCDS"; ccdsid "CCDS51436.1"; havana_gene "OTTMUSG00000030540.1"; havana_transcript "OTTMUST00000075599.1";
chr5	ENSEMBL	exon	24794095	24794659	0	+	.	gene_id "ENSMUSG00000038181.17"; transcript_id "ENSMUST00000121863.5"; gene_type "protein_coding"; gene_name "Chpf2"; transcript_type "protein_coding"; transcript_name "Chpf2-202"; exon_number 2; exon_id "ENSMUSE00000389545.5"; level 3; protein_id "ENSMUSP00000112804.2"; transcript_support_level "5"; mgi_id "MGI:1917522"; tag "basic"; tag "appris_principal_1"; tag "CCDS"; ccdsid "CCDS51436.1"; havana_gene "OTTMUSG00000030540.1";
chr5	ENSEMBL	CDS	24794095	24794659	0	+	1	gene_id "ENSMUSG00000038181.17"; transcript_id "ENSMUST00000121863.5"; gene_type "protein_coding"; gene_name "Chpf2"; transcript_type "protein_coding"; transcript_name "Chpf2-202"; exon_number 2; exon_id "ENSMUSE00000389545.5"; level 3; protein_id "ENSMUSP00000112804.2"; transcript_support_level "5"; mgi_id "MGI:1917522"; tag "basic"; tag "appris_principal_1"; tag "CCDS"; ccdsid "CCDS51436.1"; havana_gene "OTTMUSG00000030540.1";
chr5	ENSEMBL_gcm37	exon	24794095	24794659	0.379872369518926	+	.	gene_id "ENSMUSG00000038181.17"; transcript_id "ENSMUSG00000038181.17_tx_1"; exon_id "chr5_24794095_24794659_+"; exonnum "2"; txlen "5001";
chr5	ENSEMBL_gcm37	exon	24794095	24794659	0.0239436976350094	+	.	gene_id "ENSMUSG00000038181.17"; transcript_id "ENSMUSG00000038181.17_tx_3"; exon_id "chr5_24794095_24794659_+"; exonnum "2"; txlen "3832";
chr5	HAVANA	UTR	24795307	24795417	0	+	.	gene_id "ENSMUSG00000038181.17"; transcript_id "ENSMUST00000197318.2"; gene_type "protein_coding"; gene_name "Chpf2"; transcript_type "protein_coding"; transcript_name "Chpf2-203"; exon_number 2; exon_id "ENSMUSE00001348599.2"; level 2; protein_id "ENSMUSP00000143185.2"; transcript_support_level "3"; mgi_id "MGI:1917522"; tag "mRNA_end_NF"; tag "cds_end_NF"; havana_gene "OTTMUSG00000030540.1"; havana_transcript "OTTMUST00000133681.1";
chr5	HAVANA	exon	24795307	24795489	0	+	.	gene_id "ENSMUSG00000038181.17"; transcript_id "ENSMUST00000088295.9"; gene_type "protein_coding"; gene_name "Chpf2"; transcript_type "protein_coding"; transcript_name "Chpf2-201"; exon_number 3; exon_id "ENSMUSE00000261151.4"; level 2; protein_id "ENSMUSP00000085633.5"; transcript_support_level "2"; mgi_id "MGI:1917522"; tag "NMD_exception"; tag "basic"; tag "Ensembl_canonical"; tag "GENCODE_Primary"; tag "appris_principal_1"; tag "CCDS"; ccdsid "CCDS51436.1"; havana_gene "OTTMUSG00000030540.1"; havana_transcript "OTTMUST00000075599.1";
chr5	HAVANA	CDS	24795307	24795489	0	+	0	gene_id "ENSMUSG00000038181.17"; transcript_id "ENSMUST00000088295.9"; gene_type "protein_coding"; gene_name "Chpf2"; transcript_type "protein_coding"; transcript_name "Chpf2-201"; exon_number 3; exon_id "ENSMUSE00000261151.4"; level 2; protein_id "ENSMUSP00000085633.5"; transcript_support_level "2"; mgi_id "MGI:1917522"; tag "NMD_exception"; tag "basic"; tag "Ensembl_canonical"; tag "GENCODE_Primary"; tag "appris_principal_1"; tag "CCDS"; ccdsid "CCDS51436.1"; havana_gene "OTTMUSG00000030540.1"; havana_transcript "OTTMUST00000075599.1";
chr5	ENSEMBL	exon	24795307	24795489	0	+	.	gene_id "ENSMUSG00000038181.17"; transcript_id "ENSMUST00000121863.5"; gene_type "protein_coding"; gene_name "Chpf2"; transcript_type "protein_coding"; transcript_name "Chpf2-202"; exon_number 3; exon_id "ENSMUSE00000261151.4"; level 3; protein_id "ENSMUSP00000112804.2"; transcript_support_level "5"; mgi_id "MGI:1917522"; tag "basic"; tag "appris_principal_1"; tag "CCDS"; ccdsid "CCDS51436.1"; havana_gene "OTTMUSG00000030540.1";
chr5	ENSEMBL	CDS	24795307	24795489	0	+	0	gene_id "ENSMUSG00000038181.17"; transcript_id "ENSMUST00000121863.5"; gene_type "protein_coding"; gene_name "Chpf2"; transcript_type "protein_coding"; transcript_name "Chpf2-202"; exon_number 3; exon_id "ENSMUSE00000261151.4"; level 3; protein_id "ENSMUSP00000112804.2"; transcript_support_level "5"; mgi_id "MGI:1917522"; tag "basic"; tag "appris_principal_1"; tag "CCDS"; ccdsid "CCDS51436.1"; havana_gene "OTTMUSG00000030540.1";
chr5	HAVANA	exon	24795307	24795489	0	+	.	gene_id "ENSMUSG00000038181.17"; transcript_id "ENSMUST00000197318.2"; gene_type "protein_coding"; gene_name "Chpf2"; transcript_type "protein_coding"; transcript_name "Chpf2-203"; exon_number 2; exon_id "ENSMUSE00001348599.2"; level 2; protein_id "ENSMUSP00000143185.2"; transcript_support_level "3"; mgi_id "MGI:1917522"; tag "mRNA_end_NF"; tag "cds_end_NF"; havana_gene "OTTMUSG00000030540.1"; havana_transcript "OTTMUST00000133681.1";
chr5	ENSEMBL_gcm37	exon	24795307	24795489	0.379872369518926	+	.	gene_id "ENSMUSG00000038181.17"; transcript_id "ENSMUSG00000038181.17_tx_1"; exon_id "chr5_24795307_24795489_+"; exonnum "3"; txlen "5001";
chr5	ENSEMBL_gcm37	exon	24795307	24795489	0.0908172074781692	+	.	gene_id "ENSMUSG00000038181.17"; transcript_id "ENSMUSG00000038181.17_tx_2"; exon_id "chr5_24795307_24795489_+"; exonnum "2"; txlen "4281";
chr5	ENSEMBL_gcm37	exon	24795307	24795489	0.0239436976350094	+	.	gene_id "ENSMUSG00000038181.17"; transcript_id "ENSMUSG00000038181.17_tx_3"; exon_id "chr5_24795307_24795489_+"; exonnum "3"; txlen "3832";
chr5	HAVANA	start_codon	24795418	24795420	0	+	0	gene_id "ENSMUSG00000038181.17"; transcript_id "ENSMUST00000197318.2"; gene_type "protein_coding"; gene_name "Chpf2"; transcript_type "protein_coding"; transcript_name "Chpf2-203"; exon_number 2; exon_id "ENSMUSE00001348599.2"; level 2; protein_id "ENSMUSP00000143185.2"; transcript_support_level "3"; mgi_id "MGI:1917522"; tag "mRNA_end_NF"; tag "cds_end_NF"; havana_gene "OTTMUSG00000030540.1"; havana_transcript "OTTMUST00000133681.1";
chr5	HAVANA	CDS	24795418	24795489	0	+	0	gene_id "ENSMUSG00000038181.17"; transcript_id "ENSMUST00000197318.2"; gene_type "protein_coding"; gene_name "Chpf2"; transcript_type "protein_coding"; transcript_name "Chpf2-203"; exon_number 2; exon_id "ENSMUSE00001348599.2"; level 2; protein_id "ENSMUSP00000143185.2"; transcript_support_level "3"; mgi_id "MGI:1917522"; tag "mRNA_end_NF"; tag "cds_end_NF"; havana_gene "OTTMUSG00000030540.1"; havana_transcript "OTTMUST00000133681.1";
chr5	HAVANA	exon	24796067	24796218	0	+	.	gene_id "ENSMUSG00000038181.17"; transcript_id "ENSMUST00000197318.2"; gene_type "protein_coding"; gene_name "Chpf2"; transcript_type "protein_coding"; transcript_name "Chpf2-203"; exon_number 3; exon_id "ENSMUSE00001351403.2"; level 2; protein_id "ENSMUSP00000143185.2"; transcript_support_level "3"; mgi_id "MGI:1917522"; tag "mRNA_end_NF"; tag "cds_end_NF"; havana_gene "OTTMUSG00000030540.1"; havana_transcript "OTTMUST00000133681.1";
chr5	HAVANA	CDS	24796067	24796218	0	+	0	gene_id "ENSMUSG00000038181.17"; transcript_id "ENSMUST00000197318.2"; gene_type "protein_coding"; gene_name "Chpf2"; transcript_type "protein_coding"; transcript_name "Chpf2-203"; exon_number 3; exon_id "ENSMUSE00001351403.2"; level 2; protein_id "ENSMUSP00000143185.2"; transcript_support_level "3"; mgi_id "MGI:1917522"; tag "mRNA_end_NF"; tag "cds_end_NF"; havana_gene "OTTMUSG00000030540.1"; havana_transcript "OTTMUST00000133681.1";
chr5	HAVANA	CDS	24796067	24797359	0	+	0	gene_id "ENSMUSG00000038181.17"; transcript_id "ENSMUST00000088295.9"; gene_type "protein_coding"; gene_name "Chpf2"; transcript_type "protein_coding"; transcript_name "Chpf2-201"; exon_number 4; exon_id "ENSMUSE00000510146.6"; level 2; protein_id "ENSMUSP00000085633.5"; transcript_support_level "2"; mgi_id "MGI:1917522"; tag "NMD_exception"; tag "basic"; tag "Ensembl_canonical"; tag "GENCODE_Primary"; tag "appris_principal_1"; tag "CCDS"; ccdsid "CCDS51436.1"; havana_gene "OTTMUSG00000030540.1"; havana_transcript "OTTMUST00000075599.1";
chr5	ENSEMBL	CDS	24796067	24797359	0	+	0	gene_id "ENSMUSG00000038181.17"; transcript_id "ENSMUST00000121863.5"; gene_type "protein_coding"; gene_name "Chpf2"; transcript_type "protein_coding"; transcript_name "Chpf2-202"; exon_number 4; exon_id "ENSMUSE00000709433.3"; level 3; protein_id "ENSMUSP00000112804.2"; transcript_support_level "5"; mgi_id "MGI:1917522"; tag "basic"; tag "appris_principal_1"; tag "CCDS"; ccdsid "CCDS51436.1"; havana_gene "OTTMUSG00000030540.1";
chr5	ENSEMBL	exon	24796067	24797482	0	+	.	gene_id "ENSMUSG00000038181.17"; transcript_id "ENSMUST00000121863.5"; gene_type "protein_coding"; gene_name "Chpf2"; transcript_type "protein_coding"; transcript_name "Chpf2-202"; exon_number 4; exon_id "ENSMUSE00000709433.3"; level 3; protein_id "ENSMUSP00000112804.2"; transcript_support_level "5"; mgi_id "MGI:1917522"; tag "basic"; tag "appris_principal_1"; tag "CCDS"; ccdsid "CCDS51436.1"; havana_gene "OTTMUSG00000030540.1";
chr5	HAVANA	exon	24796067	24798351	0	+	.	gene_id "ENSMUSG00000038181.17"; transcript_id "ENSMUST00000088295.9"; gene_type "protein_coding"; gene_name "Chpf2"; transcript_type "protein_coding"; transcript_name "Chpf2-201"; exon_number 4; exon_id "ENSMUSE00000510146.6"; level 2; protein_id "ENSMUSP00000085633.5"; transcript_support_level "2"; mgi_id "MGI:1917522"; tag "NMD_exception"; tag "basic"; tag "Ensembl_canonical"; tag "GENCODE_Primary"; tag "appris_principal_1"; tag "CCDS"; ccdsid "CCDS51436.1"; havana_gene "OTTMUSG00000030540.1"; havana_transcript "OTTMUST00000075599.1";
chr5	ENSEMBL_gcm37	exon	24796067	24798351	0.379872369518926	+	.	gene_id "ENSMUSG00000038181.17"; transcript_id "ENSMUSG00000038181.17_tx_1"; exon_id "chr5_24796067_24798351_+"; exonnum "4"; txlen "5001";
chr5	ENSEMBL_gcm37	exon	24796067	24798351	0.0908172074781692	+	.	gene_id "ENSMUSG00000038181.17"; transcript_id "ENSMUSG00000038181.17_tx_2"; exon_id "chr5_24796067_24798351_+"; exonnum "3"; txlen "4281";
chr5	ENSEMBL_gcm37	exon	24796067	24798351	0.0239436976350094	+	.	gene_id "ENSMUSG00000038181.17"; transcript_id "ENSMUSG00000038181.17_tx_3"; exon_id "chr5_24796067_24798351_+"; exonnum "4"; txlen "3832";
chr5	ENSEMBL	gene	24797112	24797209	0	+	.	gene_id "ENSMUSG00000076387.3"; gene_type "miRNA"; gene_name "Mir671"; level 3; mgi_id "MGI:3629656";
chr5	ENSEMBL	transcript	24797112	24797209	0	+	.	gene_id "ENSMUSG00000076387.3"; transcript_id "ENSMUST00000102432.3"; gene_type "miRNA"; gene_name "Mir671"; transcript_type "miRNA"; transcript_name "Mir671-201"; level 3; transcript_support_level "NA"; mgi_id "MGI:3629656"; tag "basic"; tag "Ensembl_canonical"; tag "GENCODE_Primary";
chr5	ENSEMBL	exon	24797112	24797209	0	+	.	gene_id "ENSMUSG00000076387.3"; transcript_id "ENSMUST00000102432.3"; gene_type "miRNA"; gene_name "Mir671"; transcript_type "miRNA"; transcript_name "Mir671-201"; exon_number 1; exon_id "ENSMUSE00000660745.2"; level 3; transcript_support_level "NA"; mgi_id "MGI:3629656"; tag "basic"; tag "Ensembl_canonical"; tag "GENCODE_Primary";
chr5	HAVANA	stop_codon	24797360	24797362	0	+	0	gene_id "ENSMUSG00000038181.17"; transcript_id "ENSMUST00000088295.9"; gene_type "protein_coding"; gene_name "Chpf2"; transcript_type "protein_coding"; transcript_name "Chpf2-201"; exon_number 4; exon_id "ENSMUSE00000510146.6"; level 2; protein_id "ENSMUSP00000085633.5"; transcript_support_level "2"; mgi_id "MGI:1917522"; tag "NMD_exception"; tag "basic"; tag "Ensembl_canonical"; tag "GENCODE_Primary"; tag "appris_principal_1"; tag "CCDS"; ccdsid "CCDS51436.1"; havana_gene "OTTMUSG00000030540.1"; havana_transcript "OTTMUST00000075599.1";
chr5	ENSEMBL	stop_codon	24797360	24797362	0	+	0	gene_id "ENSMUSG00000038181.17"; transcript_id "ENSMUST00000121863.5"; gene_type "protein_coding"; gene_name "Chpf2"; transcript_type "protein_coding"; transcript_name "Chpf2-202"; exon_number 4; exon_id "ENSMUSE00000709433.3"; level 3; protein_id "ENSMUSP00000112804.2"; transcript_support_level "5"; mgi_id "MGI:1917522"; tag "basic"; tag "appris_principal_1"; tag "CCDS"; ccdsid "CCDS51436.1"; havana_gene "OTTMUSG00000030540.1";
chr5	ENSEMBL	UTR	24797360	24797482	0	+	.	gene_id "ENSMUSG00000038181.17"; transcript_id "ENSMUST00000121863.5"; gene_type "protein_coding"; gene_name "Chpf2"; transcript_type "protein_coding"; transcript_name "Chpf2-202"; exon_number 4; exon_id "ENSMUSE00000709433.3"; level 3; protein_id "ENSMUSP00000112804.2"; transcript_support_level "5"; mgi_id "MGI:1917522"; tag "basic"; tag "appris_principal_1"; tag "CCDS"; ccdsid "CCDS51436.1"; havana_gene "OTTMUSG00000030540.1";
chr5	HAVANA	UTR	24797360	24798351	0	+	.	gene_id "ENSMUSG00000038181.17"; transcript_id "ENSMUST00000088295.9"; gene_type "protein_coding"; gene_name "Chpf2"; transcript_type "protein_coding"; transcript_name "Chpf2-201"; exon_number 4; exon_id "ENSMUSE00000510146.6"; level 2; protein_id "ENSMUSP00000085633.5"; transcript_support_level "2"; mgi_id "MGI:1917522"; tag "NMD_exception"; tag "basic"; tag "Ensembl_canonical"; tag "GENCODE_Primary"; tag "appris_principal_1"; tag "CCDS"; ccdsid "CCDS51436.1"; havana_gene "OTTMUSG00000030540.1"; havana_transcript "OTTMUST00000075599.1";
chr5	HAVANA	exon	24798485	24798802	0	+	.	gene_id "ENSMUSG00000038181.17"; transcript_id "ENSMUST00000197933.2"; gene_type "protein_coding"; gene_name "Chpf2"; transcript_type "protein_coding_CDS_not_defined"; transcript_name "Chpf2-205"; exon_number 1; exon_id "ENSMUSE00001346944.2"; level 2; transcript_support_level "3"; mgi_id "MGI:1917522"; havana_gene "OTTMUSG00000030540.1"; havana_transcript "OTTMUST00000133722.1";
chr5	HAVANA	transcript	24798485	24799554	0	+	.	gene_id "ENSMUSG00000038181.17"; transcript_id "ENSMUST00000197933.2"; gene_type "protein_coding"; gene_name "Chpf2"; transcript_type "protein_coding_CDS_not_defined"; transcript_name "Chpf2-205"; level 2; transcript_support_level "3"; mgi_id "MGI:1917522"; havana_gene "OTTMUSG00000030540.1"; havana_transcript "OTTMUST00000133722.1";
chr5	sragcm37_mid	exon	24798616	24798802	0.379872369518926	+	.	gene_id "ENSMUSG00000038181.17"; transcript_id "ENSMUSG00000038181.17_tx_1"; exon_id "chr5_24798616_24798802_+"; exonnum "5"; txlen "5001";
chr5	sragcm37_mid	exon	24798616	24798802	0.0908172074781692	+	.	gene_id "ENSMUSG00000038181.17"; transcript_id "ENSMUSG00000038181.17_tx_2"; exon_id "chr5_24798616_24798802_+"; exonnum "4"; txlen "4281";
chr5	sragcm37_mid	exon	24798616	24798802	0.0239436976350094	+	.	gene_id "ENSMUSG00000038181.17"; transcript_id "ENSMUSG00000038181.17_tx_3"; exon_id "chr5_24798616_24798802_+"; exonnum "5"; txlen "3832";
chr5	HAVANA	exon	24798616	24799393	0	+	.	gene_id "ENSMUSG00000038181.17"; transcript_id "ENSMUST00000088295.9"; gene_type "protein_coding"; gene_name "Chpf2"; transcript_type "protein_coding"; transcript_name "Chpf2-201"; exon_number 5; exon_id "ENSMUSE00000701401.2"; level 2; protein_id "ENSMUSP00000085633.5"; transcript_support_level "2"; mgi_id "MGI:1917522"; tag "NMD_exception"; tag "basic"; tag "Ensembl_canonical"; tag "GENCODE_Primary"; tag "appris_principal_1"; tag "CCDS"; ccdsid "CCDS51436.1"; havana_gene "OTTMUSG00000030540.1"; havana_transcript "OTTMUST00000075599.1";
chr5	HAVANA	UTR	24798616	24799393	0	+	.	gene_id "ENSMUSG00000038181.17"; transcript_id "ENSMUST00000088295.9"; gene_type "protein_coding"; gene_name "Chpf2"; transcript_type "protein_coding"; transcript_name "Chpf2-201"; exon_number 5; exon_id "ENSMUSE00000701401.2"; level 2; protein_id "ENSMUSP00000085633.5"; transcript_support_level "2"; mgi_id "MGI:1917522"; tag "NMD_exception"; tag "basic"; tag "Ensembl_canonical"; tag "GENCODE_Primary"; tag "appris_principal_1"; tag "CCDS"; ccdsid "CCDS51436.1"; havana_gene "OTTMUSG00000030540.1"; havana_transcript "OTTMUST00000075599.1";
chr5	sragcm37_mid	exon	24799469	24799543	0.379872369518926	+	.	gene_id "ENSMUSG00000038181.17"; transcript_id "ENSMUSG00000038181.17_tx_1"; exon_id "chr5_24799469_24799543_+"; exonnum "6"; txlen "5001";
chr5	sragcm37_mid	exon	24799469	24799543	0.0908172074781692	+	.	gene_id "ENSMUSG00000038181.17"; transcript_id "ENSMUSG00000038181.17_tx_2"; exon_id "chr5_24799469_24799543_+"; exonnum "5"; txlen "4281";
chr5	sragcm37_mid	exon	24799469	24799543	0.0239436976350094	+	.	gene_id "ENSMUSG00000038181.17"; transcript_id "ENSMUSG00000038181.17_tx_3"; exon_id "chr5_24799469_24799543_+"; exonnum "6"; txlen "3832";
chr5	HAVANA	exon	24799469	24799554	0	+	.	gene_id "ENSMUSG00000038181.17"; transcript_id "ENSMUST00000197933.2"; gene_type "protein_coding"; gene_name "Chpf2"; transcript_type "protein_coding_CDS_not_defined"; transcript_name "Chpf2-205"; exon_number 2; exon_id "ENSMUSE00001356598.2"; level 2; transcript_support_level "3"; mgi_id "MGI:1917522"; havana_gene "OTTMUSG00000030540.1"; havana_transcript "OTTMUST00000133722.1";
chr5	sragcm37_ss	exon	24800690	24800844	0.379872369518926	+	.	gene_id "ENSMUSG00000038181.17"; transcript_id "ENSMUSG00000038181.17_tx_1"; exon_id "chr5_24800690_24800844_+"; exonnum "7"; txlen "5001";
chr5	sragcm37_ss	exon	24800690	24800844	0.0239436976350094	+	.	gene_id "ENSMUSG00000038181.17"; transcript_id "ENSMUSG00000038181.17_tx_3"; exon_id "chr5_24800690_24800844_+"; exonnum "7"; txlen "3832";
chr5	HAVANA	exon	24826935	24827073	0	+	.	gene_id "ENSMUSG00000129859.1"; transcript_id "ENSMUST00000296762.1"; gene_type "lncRNA"; gene_name "ENSMUSG00000129859"; transcript_type "lncRNA"; transcript_name "ENSMUST00000296762"; exon_number 1; exon_id "ENSMUSE00001586777.1"; level 2; tag "basic"; tag "Ensembl_canonical"; tag "GENCODE_Primary"; tag "TAGENE";
chr5	HAVANA	gene	24826935	24833153	0	+	.	gene_id "ENSMUSG00000129859.1"; gene_type "lncRNA"; gene_name "ENSMUSG00000129859"; level 2;
chr5	HAVANA	transcript	24826935	24833153	0	+	.	gene_id "ENSMUSG00000129859.1"; transcript_id "ENSMUST00000296762.1"; gene_type "lncRNA"; gene_name "ENSMUSG00000129859"; transcript_type "lncRNA"; transcript_name "ENSMUST00000296762"; level 2; tag "basic"; tag "Ensembl_canonical"; tag "GENCODE_Primary"; tag "TAGENE";
chr5	HAVANA	exon	24832952	24833153	0	+	.	gene_id "ENSMUSG00000129859.1"; transcript_id "ENSMUST00000296762.1"; gene_type "lncRNA"; gene_name "ENSMUSG00000129859"; transcript_type "lncRNA"; transcript_name "ENSMUST00000296762"; exon_number 2; exon_id "ENSMUSE00001586778.1"; level 2; tag "basic"; tag "Ensembl_canonical"; tag "GENCODE_Primary"; tag "TAGENE";
chr5	sragcm37_es	exon	24836039	24836102	0.00908007894025409	+	.	gene_id "sragcm37_gene_16160"; transcript_id "sragcm37_gene_16160_tx_2"; exon_id "chr5_24836039_24836102_+"; exonnum "1"; txlen "550";
chr5	sragcm37_es	exon	24837277	24837375	2.39551852044755	+	.	gene_id "sragcm37_gene_16160"; transcript_id "sragcm37_gene_16160_tx_1"; exon_id "chr5_24837277_24837375_+"; exonnum "1"; txlen "585";
chr5	sragcm37_ss	exon	24838561	24839046	2.39551852044755	+	.	gene_id "sragcm37_gene_16160"; transcript_id "sragcm37_gene_16160_tx_1"; exon_id "chr5_24838561_24839046_+"; exonnum "2"; txlen "585";
chr5	sragcm37_ss	exon	24838561	24839046	0.00908007894025409	+	.	gene_id "sragcm37_gene_16160"; transcript_id "sragcm37_gene_16160_tx_2"; exon_id "chr5_24838561_24839046_+"; exonnum "2"; txlen "550";
chr5	HAVANA	exon	24850404	24850533	0	+	.	gene_id "ENSMUSG00000121722.2"; transcript_id "ENSMUST00000182910.3"; gene_type "lncRNA"; gene_name "1700022A21Rik"; transcript_type "lncRNA"; transcript_name "1700022A21Rik-202"; exon_number 1; exon_id "ENSMUSE00001597487.1"; level 2; transcript_support_level "1"; tag "Ensembl_canonical"; tag "GENCODE_Primary"; tag "TAGENE"; havana_transcript "OTTMUST00000113876.1";
chr5	HAVANA	gene	24850404	24853874	0	+	.	gene_id "ENSMUSG00000121722.2"; gene_type "lncRNA"; gene_name "1700022A21Rik"; level 2; tag "overlaps_pseudogene";
chr5	HAVANA	transcript	24850404	24853874	0	+	.	gene_id "ENSMUSG00000121722.2"; transcript_id "ENSMUST00000182910.3"; gene_type "lncRNA"; gene_name "1700022A21Rik"; transcript_type "lncRNA"; transcript_name "1700022A21Rik-202"; level 2; transcript_support_level "1"; tag "Ensembl_canonical"; tag "GENCODE_Primary"; tag "TAGENE"; havana_transcript "OTTMUST00000113876.1";
chr5	HAVANA	exon	24850407	24850533	0	+	.	gene_id "ENSMUSG00000121722.2"; transcript_id "ENSMUST00000302288.1"; gene_type "lncRNA"; gene_name "1700022A21Rik"; transcript_type "lncRNA"; transcript_name "1700022A21Rik-204"; exon_number 1; exon_id "ENSMUSE00001597485.1"; level 2; tag "TAGENE";
chr5	HAVANA	exon	24850407	24850533	0	+	.	gene_id "ENSMUSG00000121722.2"; transcript_id "ENSMUST00000302287.1"; gene_type "lncRNA"; gene_name "1700022A21Rik"; transcript_type "lncRNA"; transcript_name "1700022A21Rik-203"; exon_number 1; exon_id "ENSMUSE00001597485.1"; level 2; tag "basic"; tag "TAGENE";
chr5	HAVANA	transcript	24850407	24853870	0	+	.	gene_id "ENSMUSG00000121722.2"; transcript_id "ENSMUST00000302288.1"; gene_type "lncRNA"; gene_name "1700022A21Rik"; transcript_type "lncRNA"; transcript_name "1700022A21Rik-204"; level 2; tag "TAGENE";
chr5	HAVANA	transcript	24850407	24853871	0	+	.	gene_id "ENSMUSG00000121722.2"; transcript_id "ENSMUST00000302287.1"; gene_type "lncRNA"; gene_name "1700022A21Rik"; transcript_type "lncRNA"; transcript_name "1700022A21Rik-203"; level 2; tag "basic"; tag "TAGENE";
chr5	HAVANA	exon	24850451	24850533	0	+	.	gene_id "ENSMUSG00000121722.2"; transcript_id "ENSMUST00000302289.1"; gene_type "lncRNA"; gene_name "1700022A21Rik"; transcript_type "lncRNA"; transcript_name "1700022A21Rik-205"; exon_number 1; exon_id "ENSMUSE00001597482.1"; level 2; tag "TAGENE";
chr5	HAVANA	transcript	24850451	24853868	0	+	.	gene_id "ENSMUSG00000121722.2"; transcript_id "ENSMUST00000302289.1"; gene_type "lncRNA"; gene_name "1700022A21Rik"; transcript_type "lncRNA"; transcript_name "1700022A21Rik-205"; level 2; tag "TAGENE";
chr5	HAVANA	exon	24850452	24850533	0	+	.	gene_id "ENSMUSG00000121722.2"; transcript_id "ENSMUST00000302290.1"; gene_type "lncRNA"; gene_name "1700022A21Rik"; transcript_type "lncRNA"; transcript_name "1700022A21Rik-206"; exon_number 1; exon_id "ENSMUSE00001597484.1"; level 2; tag "basic"; tag "TAGENE";
chr5	HAVANA	transcript	24850452	24853865	0	+	.	gene_id "ENSMUSG00000121722.2"; transcript_id "ENSMUST00000302290.1"; gene_type "lncRNA"; gene_name "1700022A21Rik"; transcript_type "lncRNA"; transcript_name "1700022A21Rik-206"; level 2; tag "basic"; tag "TAGENE";
chr5	HAVANA	exon	24850457	24850533	0	+	.	gene_id "ENSMUSG00000121722.2"; transcript_id "ENSMUST00000302291.1"; gene_type "lncRNA"; gene_name "1700022A21Rik"; transcript_type "lncRNA"; transcript_name "1700022A21Rik-207"; exon_number 1; exon_id "ENSMUSE00001597478.1"; level 2; tag "basic"; tag "TAGENE";
chr5	HAVANA	transcript	24850457	24853859	0	+	.	gene_id "ENSMUSG00000121722.2"; transcript_id "ENSMUST00000302291.1"; gene_type "lncRNA"; gene_name "1700022A21Rik"; transcript_type "lncRNA"; transcript_name "1700022A21Rik-207"; level 2; tag "basic"; tag "TAGENE";
chr5	HAVANA	exon	24850824	24850859	0	+	.	gene_id "ENSMUSG00000121722.2"; transcript_id "ENSMUST00000302291.1"; gene_type "lncRNA"; gene_name "1700022A21Rik"; transcript_type "lncRNA"; transcript_name "1700022A21Rik-207"; exon_number 2; exon_id "ENSMUSE00001597480.1"; level 2; tag "basic"; tag "TAGENE";
chr5	HAVANA	exon	24852453	24852555	0	+	.	gene_id "ENSMUSG00000121722.2"; transcript_id "ENSMUST00000302290.1"; gene_type "lncRNA"; gene_name "1700022A21Rik"; transcript_type "lncRNA"; transcript_name "1700022A21Rik-206"; exon_number 2; exon_id "ENSMUSE00001597479.1"; level 2; tag "basic"; tag "TAGENE";
chr5	HAVANA	exon	24852453	24853871	0	+	.	gene_id "ENSMUSG00000121722.2"; transcript_id "ENSMUST00000302287.1"; gene_type "lncRNA"; gene_name "1700022A21Rik"; transcript_type "lncRNA"; transcript_name "1700022A21Rik-203"; exon_number 2; exon_id "ENSMUSE00001597489.1"; level 2; tag "basic"; tag "TAGENE";
chr5	HAVANA	exon	24852494	24852555	0	+	.	gene_id "ENSMUSG00000121722.2"; transcript_id "ENSMUST00000302289.1"; gene_type "lncRNA"; gene_name "1700022A21Rik"; transcript_type "lncRNA"; transcript_name "1700022A21Rik-205"; exon_number 2; exon_id "ENSMUSE00001597488.1"; level 2; tag "TAGENE";
chr5	HAVANA	exon	24852494	24852555	0	+	.	gene_id "ENSMUSG00000121722.2"; transcript_id "ENSMUST00000302291.1"; gene_type "lncRNA"; gene_name "1700022A21Rik"; transcript_type "lncRNA"; transcript_name "1700022A21Rik-207"; exon_number 3; exon_id "ENSMUSE00001597488.1"; level 2; tag "basic"; tag "TAGENE";
chr5	HAVANA	exon	24852494	24853874	0	+	.	gene_id "ENSMUSG00000121722.2"; transcript_id "ENSMUST00000182910.3"; gene_type "lncRNA"; gene_name "1700022A21Rik"; transcript_type "lncRNA"; transcript_name "1700022A21Rik-202"; exon_number 2; exon_id "ENSMUSE00001597483.1"; level 2; transcript_support_level "1"; tag "Ensembl_canonical"; tag "GENCODE_Primary"; tag "TAGENE"; havana_transcript "OTTMUST00000113876.1";
chr5	HAVANA	gene	24852682	24853732	0	+	.	gene_id "ENSMUSG00000038165.10"; gene_type "transcribed_processed_pseudogene"; gene_name "1700022A21Rik"; level 2; mgi_id "MGI:1919502"; havana_gene "OTTMUSG00000043398.1";
chr5	HAVANA	transcript	24852682	24853732	0	+	.	gene_id "ENSMUSG00000038165.10"; transcript_id "ENSMUST00000182745.2"; gene_type "transcribed_processed_pseudogene"; gene_name "1700022A21Rik"; transcript_type "transcribed_processed_pseudogene"; transcript_name "1700022A21Rik-201"; level 2; transcript_support_level "NA"; mgi_id "MGI:1919502"; ont "PGO:0000004"; ont "PGO:0000019"; tag "basic"; tag "Ensembl_canonical"; tag "GENCODE_Primary"; havana_gene "OTTMUSG00000043398.1"; havana_transcript "OTTMUST00000113877.1";
chr5	HAVANA	exon	24852682	24853732	0	+	.	gene_id "ENSMUSG00000038165.10"; transcript_id "ENSMUST00000182745.2"; gene_type "transcribed_processed_pseudogene"; gene_name "1700022A21Rik"; transcript_type "transcribed_processed_pseudogene"; transcript_name "1700022A21Rik-201"; exon_number 1; exon_id "ENSMUSE00001272658.2"; level 2; transcript_support_level "NA"; mgi_id "MGI:1919502"; ont "PGO:0000004"; ont "PGO:0000019"; tag "basic"; tag "Ensembl_canonical"; tag "GENCODE_Primary"; havana_gene "OTTMUSG00000043398.1"; havana_transcript "OTTMUST00000113877.1";
chr5	HAVANA	exon	24853658	24853859	0	+	.	gene_id "ENSMUSG00000121722.2"; transcript_id "ENSMUST00000302291.1"; gene_type "lncRNA"; gene_name "1700022A21Rik"; transcript_type "lncRNA"; transcript_name "1700022A21Rik-207"; exon_number 4; exon_id "ENSMUSE00001597486.1"; level 2; tag "basic"; tag "TAGENE";
chr5	HAVANA	exon	24853658	24853865	0	+	.	gene_id "ENSMUSG00000121722.2"; transcript_id "ENSMUST00000302290.1"; gene_type "lncRNA"; gene_name "1700022A21Rik"; transcript_type "lncRNA"; transcript_name "1700022A21Rik-206"; exon_number 3; exon_id "ENSMUSE00001597481.1"; level 2; tag "basic"; tag "TAGENE";
chr5	HAVANA	exon	24853658	24853868	0	+	.	gene_id "ENSMUSG00000121722.2"; transcript_id "ENSMUST00000302289.1"; gene_type "lncRNA"; gene_name "1700022A21Rik"; transcript_type "lncRNA"; transcript_name "1700022A21Rik-205"; exon_number 3; exon_id "ENSMUSE00001597490.1"; level 2; tag "TAGENE";
chr5	HAVANA	exon	24853658	24853870	0	+	.	gene_id "ENSMUSG00000121722.2"; transcript_id "ENSMUST00000302288.1"; gene_type "lncRNA"; gene_name "1700022A21Rik"; transcript_type "lncRNA"; transcript_name "1700022A21Rik-204"; exon_number 2; exon_id "ENSMUSE00001597491.1"; level 2; tag "TAGENE";
chr5	HAVANA	UTR	24890530	24890949	0	+	.	gene_id "ENSMUSG00000028954.12"; transcript_id "ENSMUST00000197407.5"; gene_type "protein_coding"; gene_name "Nub1"; transcript_type "protein_coding"; transcript_name "Nub1-202"; exon_number 1; exon_id "ENSMUSE00001354455.2"; level 2; protein_id "ENSMUSP00000143657.2"; transcript_support_level "1"; mgi_id "MGI:1889001"; tag "downstream_ATG"; tag "basic"; tag "CCDS"; ccdsid "CCDS80230.1"; havana_gene "OTTMUSG00000053708.1"; havana_transcript "OTTMUST00000133737.1";
chr5	HAVANA	exon	24890530	24891020	0	+	.	gene_id "ENSMUSG00000028954.12"; transcript_id "ENSMUST00000197407.5"; gene_type "protein_coding"; gene_name "Nub1"; transcript_type "protein_coding"; transcript_name "Nub1-202"; exon_number 1; exon_id "ENSMUSE00001354455.2"; level 2; protein_id "ENSMUSP00000143657.2"; transcript_support_level "1"; mgi_id "MGI:1889001"; tag "downstream_ATG"; tag "basic"; tag "CCDS"; ccdsid "CCDS80230.1"; havana_gene "OTTMUSG00000053708.1"; havana_transcript "OTTMUST00000133737.1";
chr5	HAVANA	transcript	24890530	24915374	0	+	.	gene_id "ENSMUSG00000028954.12"; transcript_id "ENSMUST00000197407.5"; gene_type "protein_coding"; gene_name "Nub1"; transcript_type "protein_coding"; transcript_name "Nub1-202"; level 2; protein_id "ENSMUSP00000143657.2"; transcript_support_level "1"; mgi_id "MGI:1889001"; tag "downstream_ATG"; tag "basic"; tag "CCDS"; ccdsid "CCDS80230.1"; havana_gene "OTTMUSG00000053708.1"; havana_transcript "OTTMUST00000133737.1";
chr5	HAVANA	gene	24890530	24915376	0	+	.	gene_id "ENSMUSG00000028954.12"; gene_type "protein_coding"; gene_name "Nub1"; level 2; mgi_id "MGI:1889001"; havana_gene "OTTMUSG00000053708.1";
chr5	HAVANA	exon	24890822	24891020	0	+	.	gene_id "ENSMUSG00000028954.12"; transcript_id "ENSMUST00000068825.8"; gene_type "protein_coding"; gene_name "Nub1"; transcript_type "protein_coding"; transcript_name "Nub1-201"; exon_number 1; exon_id "ENSMUSE00000516831.4"; level 2; protein_id "ENSMUSP00000070265.7"; transcript_support_level "1"; mgi_id "MGI:1889001"; tag "upstream_uORF"; tag "basic"; tag "Ensembl_canonical"; tag "GENCODE_Primary"; tag "appris_principal_1"; tag "CCDS"; ccdsid "CCDS39030.1"; havana_gene "OTTMUSG00000053708.1"; havana_transcript "OTTMUST00000133738.1";
chr5	HAVANA	UTR	24890822	24891020	0	+	.	gene_id "ENSMUSG00000028954.12"; transcript_id "ENSMUST00000068825.8"; gene_type "protein_coding"; gene_name "Nub1"; transcript_type "protein_coding"; transcript_name "Nub1-201"; exon_number 1; exon_id "ENSMUSE00000516831.4"; level 2; protein_id "ENSMUSP00000070265.7"; transcript_support_level "1"; mgi_id "MGI:1889001"; tag "upstream_uORF"; tag "basic"; tag "Ensembl_canonical"; tag "GENCODE_Primary"; tag "appris_principal_1"; tag "CCDS"; ccdsid "CCDS39030.1"; havana_gene "OTTMUSG00000053708.1"; havana_transcript "OTTMUST00000133738.1";
chr5	ENSEMBL_gcm37	exon	24890822	24891020	0.777501215996429	+	.	gene_id "ENSMUSG00000028954.12"; transcript_id "ENSMUSG00000028954.12_tx_2"; exon_id "chr5_24890822_24891020_+"; exonnum "1"; txlen "3338";
chr5	HAVANA	transcript	24890822	24915376	0	+	.	gene_id "ENSMUSG00000028954.12"; transcript_id "ENSMUST00000068825.8"; gene_type "protein_coding"; gene_name "Nub1"; transcript_type "protein_coding"; transcript_name "Nub1-201"; level 2; protein_id "ENSMUSP00000070265.7"; transcript_support_level "1"; mgi_id "MGI:1889001"; tag "upstream_uORF"; tag "basic"; tag "Ensembl_canonical"; tag "GENCODE_Primary"; tag "appris_principal_1"; tag "CCDS"; ccdsid "CCDS39030.1"; havana_gene "OTTMUSG00000053708.1"; havana_transcript "OTTMUST00000133738.1";
chr5	HAVANA	start_codon	24890950	24890952	0	+	0	gene_id "ENSMUSG00000028954.12"; transcript_id "ENSMUST00000197407.5"; gene_type "protein_coding"; gene_name "Nub1"; transcript_type "protein_coding"; transcript_name "Nub1-202"; exon_number 1; exon_id "ENSMUSE00001354455.2"; level 2; protein_id "ENSMUSP00000143657.2"; transcript_support_level "1"; mgi_id "MGI:1889001"; tag "downstream_ATG"; tag "basic"; tag "CCDS"; ccdsid "CCDS80230.1"; havana_gene "OTTMUSG00000053708.1"; havana_transcript "OTTMUST00000133737.1";
chr5	HAVANA	CDS	24890950	24891020	0	+	0	gene_id "ENSMUSG00000028954.12"; transcript_id "ENSMUST00000197407.5"; gene_type "protein_coding"; gene_name "Nub1"; transcript_type "protein_coding"; transcript_name "Nub1-202"; exon_number 1; exon_id "ENSMUSE00001354455.2"; level 2; protein_id "ENSMUSP00000143657.2"; transcript_support_level "1"; mgi_id "MGI:1889001"; tag "downstream_ATG"; tag "basic"; tag "CCDS"; ccdsid "CCDS80230.1"; havana_gene "OTTMUSG00000053708.1"; havana_transcript "OTTMUST00000133737.1";
chr5	HAVANA	exon	24890985	24891020	0	+	.	gene_id "ENSMUSG00000028954.12"; transcript_id "ENSMUST00000200337.2"; gene_type "protein_coding"; gene_name "Nub1"; transcript_type "retained_intron"; transcript_name "Nub1-203"; exon_number 1; exon_id "ENSMUSE00001350933.2"; level 2; transcript_support_level "2"; mgi_id "MGI:1889001"; havana_gene "OTTMUSG00000053708.1"; havana_transcript "OTTMUST00000133739.1";
chr5	HAVANA	transcript	24890985	24915374	0	+	.	gene_id "ENSMUSG00000028954.12"; transcript_id "ENSMUST00000200337.2"; gene_type "protein_coding"; gene_name "Nub1"; transcript_type "retained_intron"; transcript_name "Nub1-203"; level 2; transcript_support_level "2"; mgi_id "MGI:1889001"; havana_gene "OTTMUSG00000053708.1"; havana_transcript "OTTMUST00000133739.1";
chr5	sragcm37_mid	exon	24892432	24892502	0.777501215996429	+	.	gene_id "ENSMUSG00000028954.12"; transcript_id "ENSMUSG00000028954.12_tx_2"; exon_id "chr5_24892432_24892502_+"; exonnum "2"; txlen "3338";
chr5	HAVANA	UTR	24894378	24894391	0	+	.	gene_id "ENSMUSG00000028954.12"; transcript_id "ENSMUST00000068825.8"; gene_type "protein_coding"; gene_name "Nub1"; transcript_type "protein_coding"; transcript_name "Nub1-201"; exon_number 2; exon_id "ENSMUSE00000260653.6"; level 2; protein_id "ENSMUSP00000070265.7"; transcript_support_level "1"; mgi_id "MGI:1889001"; tag "upstream_uORF"; tag "basic"; tag "Ensembl_canonical"; tag "GENCODE_Primary"; tag "appris_principal_1"; tag "CCDS"; ccdsid "CCDS39030.1"; havana_gene "OTTMUSG00000053708.1"; havana_transcript "OTTMUST00000133738.1";
chr5	HAVANA	exon	24894378	24894508	0	+	.	gene_id "ENSMUSG00000028954.12"; transcript_id "ENSMUST00000068825.8"; gene_type "protein_coding"; gene_name "Nub1"; transcript_type "protein_coding"; transcript_name "Nub1-201"; exon_number 2; exon_id "ENSMUSE00000260653.6"; level 2; protein_id "ENSMUSP00000070265.7"; transcript_support_level "1"; mgi_id "MGI:1889001"; tag "upstream_uORF"; tag "basic"; tag "Ensembl_canonical"; tag "GENCODE_Primary"; tag "appris_principal_1"; tag "CCDS"; ccdsid "CCDS39030.1"; havana_gene "OTTMUSG00000053708.1"; havana_transcript "OTTMUST00000133738.1";
chr5	HAVANA	exon	24894378	24894508	0	+	.	gene_id "ENSMUSG00000028954.12"; transcript_id "ENSMUST00000200337.2"; gene_type "protein_coding"; gene_name "Nub1"; transcript_type "retained_intron"; transcript_name "Nub1-203"; exon_number 2; exon_id "ENSMUSE00001355198.2"; level 2; transcript_support_level "2"; mgi_id "MGI:1889001"; havana_gene "OTTMUSG00000053708.1"; havana_transcript "OTTMUST00000133739.1";
chr5	ENSEMBL_gcm37	exon	24894378	24894508	0.777501215996429	+	.	gene_id "ENSMUSG00000028954.12"; transcript_id "ENSMUSG00000028954.12_tx_2"; exon_id "chr5_24894378_24894508_+"; exonnum "3"; txlen "3338";
chr5	HAVANA	exon	24894391	24894508	0	+	.	gene_id "ENSMUSG00000028954.12"; transcript_id "ENSMUST00000197407.5"; gene_type "protein_coding"; gene_name "Nub1"; transcript_type "protein_coding"; transcript_name "Nub1-202"; exon_number 2; exon_id "ENSMUSE00001356177.2"; level 2; protein_id "ENSMUSP00000143657.2"; transcript_support_level "1"; mgi_id "MGI:1889001"; tag "downstream_ATG"; tag "basic"; tag "CCDS"; ccdsid "CCDS80230.1"; havana_gene "OTTMUSG00000053708.1"; havana_transcript "OTTMUST00000133737.1";
chr5	HAVANA	CDS	24894391	24894508	0	+	1	gene_id "ENSMUSG00000028954.12"; transcript_id "ENSMUST00000197407.5"; gene_type "protein_coding"; gene_name "Nub1"; transcript_type "protein_coding"; transcript_name "Nub1-202"; exon_number 2; exon_id "ENSMUSE00001356177.2"; level 2; protein_id "ENSMUSP00000143657.2"; transcript_support_level "1"; mgi_id "MGI:1889001"; tag "downstream_ATG"; tag "basic"; tag "CCDS"; ccdsid "CCDS80230.1"; havana_gene "OTTMUSG00000053708.1"; havana_transcript "OTTMUST00000133737.1";
chr5	HAVANA	start_codon	24894392	24894394	0	+	0	gene_id "ENSMUSG00000028954.12"; transcript_id "ENSMUST00000068825.8"; gene_type "protein_coding"; gene_name "Nub1"; transcript_type "protein_coding"; transcript_name "Nub1-201"; exon_number 2; exon_id "ENSMUSE00000260653.6"; level 2; protein_id "ENSMUSP00000070265.7"; transcript_support_level "1"; mgi_id "MGI:1889001"; tag "upstream_uORF"; tag "basic"; tag "Ensembl_canonical"; tag "GENCODE_Primary"; tag "appris_principal_1"; tag "CCDS"; ccdsid "CCDS39030.1"; havana_gene "OTTMUSG00000053708.1"; havana_transcript "OTTMUST00000133738.1";
chr5	HAVANA	CDS	24894392	24894508	0	+	0	gene_id "ENSMUSG00000028954.12"; transcript_id "ENSMUST00000068825.8"; gene_type "protein_coding"; gene_name "Nub1"; transcript_type "protein_coding"; transcript_name "Nub1-201"; exon_number 2; exon_id "ENSMUSE00000260653.6"; level 2; protein_id "ENSMUSP00000070265.7"; transcript_support_level "1"; mgi_id "MGI:1889001"; tag "upstream_uORF"; tag "basic"; tag "Ensembl_canonical"; tag "GENCODE_Primary"; tag "appris_principal_1"; tag "CCDS"; ccdsid "CCDS39030.1"; havana_gene "OTTMUSG00000053708.1"; havana_transcript "OTTMUST00000133738.1";
chr5	HAVANA	exon	24897805	24897972	0	+	.	gene_id "ENSMUSG00000028954.12"; transcript_id "ENSMUST00000197407.5"; gene_type "protein_coding"; gene_name "Nub1"; transcript_type "protein_coding"; transcript_name "Nub1-202"; exon_number 3; exon_id "ENSMUSE00000183812.4"; level 2; protein_id "ENSMUSP00000143657.2"; transcript_support_level "1"; mgi_id "MGI:1889001"; tag "downstream_ATG"; tag "basic"; tag "CCDS"; ccdsid "CCDS80230.1"; havana_gene "OTTMUSG00000053708.1"; havana_transcript "OTTMUST00000133737.1";
chr5	HAVANA	CDS	24897805	24897972	0	+	0	gene_id "ENSMUSG00000028954.12"; transcript_id "ENSMUST00000197407.5"; gene_type "protein_coding"; gene_name "Nub1"; transcript_type "protein_coding"; transcript_name "Nub1-202"; exon_number 3; exon_id "ENSMUSE00000183812.4"; level 2; protein_id "ENSMUSP00000143657.2"; transcript_support_level "1"; mgi_id "MGI:1889001"; tag "downstream_ATG"; tag "basic"; tag "CCDS"; ccdsid "CCDS80230.1"; havana_gene "OTTMUSG00000053708.1"; havana_transcript "OTTMUST00000133737.1";
chr5	HAVANA	exon	24897805	24897972	0	+	.	gene_id "ENSMUSG00000028954.12"; transcript_id "ENSMUST00000068825.8"; gene_type "protein_coding"; gene_name "Nub1"; transcript_type "protein_coding"; transcript_name "Nub1-201"; exon_number 3; exon_id "ENSMUSE00000183812.4"; level 2; protein_id "ENSMUSP00000070265.7"; transcript_support_level "1"; mgi_id "MGI:1889001"; tag "upstream_uORF"; tag "basic"; tag "Ensembl_canonical"; tag "GENCODE_Primary"; tag "appris_principal_1"; tag "CCDS"; ccdsid "CCDS39030.1"; havana_gene "OTTMUSG00000053708.1"; havana_transcript "OTTMUST00000133738.1";
chr5	HAVANA	CDS	24897805	24897972	0	+	0	gene_id "ENSMUSG00000028954.12"; transcript_id "ENSMUST00000068825.8"; gene_type "protein_coding"; gene_name "Nub1"; transcript_type "protein_coding"; transcript_name "Nub1-201"; exon_number 3; exon_id "ENSMUSE00000183812.4"; level 2; protein_id "ENSMUSP00000070265.7"; transcript_support_level "1"; mgi_id "MGI:1889001"; tag "upstream_uORF"; tag "basic"; tag "Ensembl_canonical"; tag "GENCODE_Primary"; tag "appris_principal_1"; tag "CCDS"; ccdsid "CCDS39030.1"; havana_gene "OTTMUSG00000053708.1"; havana_transcript "OTTMUST00000133738.1";
chr5	HAVANA	exon	24897805	24897972	0	+	.	gene_id "ENSMUSG00000028954.12"; transcript_id "ENSMUST00000200337.2"; gene_type "protein_coding"; gene_name "Nub1"; transcript_type "retained_intron"; transcript_name "Nub1-203"; exon_number 3; exon_id "ENSMUSE00001353388.2"; level 2; transcript_support_level "2"; mgi_id "MGI:1889001"; havana_gene "OTTMUSG00000053708.1"; havana_transcript "OTTMUST00000133739.1";
chr5	ENSEMBL_gcm37	exon	24897805	24897972	0.777501215996429	+	.	gene_id "ENSMUSG00000028954.12"; transcript_id "ENSMUSG00000028954.12_tx_2"; exon_id "chr5_24897805_24897972_+"; exonnum "4"; txlen "3338";
chr5	HAVANA	exon	24899698	24899759	0	+	.	gene_id "ENSMUSG00000028954.12"; transcript_id "ENSMUST00000197407.5"; gene_type "protein_coding"; gene_name "Nub1"; transcript_type "protein_coding"; transcript_name "Nub1-202"; exon_number 4; exon_id "ENSMUSE00000183796.4"; level 2; protein_id "ENSMUSP00000143657.2"; transcript_support_level "1"; mgi_id "MGI:1889001"; tag "downstream_ATG"; tag "basic"; tag "CCDS"; ccdsid "CCDS80230.1"; havana_gene "OTTMUSG00000053708.1"; havana_transcript "OTTMUST00000133737.1";
chr5	HAVANA	CDS	24899698	24899759	0	+	0	gene_id "ENSMUSG00000028954.12"; transcript_id "ENSMUST00000197407.5"; gene_type "protein_coding"; gene_name "Nub1"; transcript_type "protein_coding"; transcript_name "Nub1-202"; exon_number 4; exon_id "ENSMUSE00000183796.4"; level 2; protein_id "ENSMUSP00000143657.2"; transcript_support_level "1"; mgi_id "MGI:1889001"; tag "downstream_ATG"; tag "basic"; tag "CCDS"; ccdsid "CCDS80230.1"; havana_gene "OTTMUSG00000053708.1"; havana_transcript "OTTMUST00000133737.1";
chr5	HAVANA	exon	24899698	24899759	0	+	.	gene_id "ENSMUSG00000028954.12"; transcript_id "ENSMUST00000068825.8"; gene_type "protein_coding"; gene_name "Nub1"; transcript_type "protein_coding"; transcript_name "Nub1-201"; exon_number 4; exon_id "ENSMUSE00000183796.4"; level 2; protein_id "ENSMUSP00000070265.7"; transcript_support_level "1"; mgi_id "MGI:1889001"; tag "upstream_uORF"; tag "basic"; tag "Ensembl_canonical"; tag "GENCODE_Primary"; tag "appris_principal_1"; tag "CCDS"; ccdsid "CCDS39030.1"; havana_gene "OTTMUSG00000053708.1"; havana_transcript "OTTMUST00000133738.1";
chr5	HAVANA	CDS	24899698	24899759	0	+	0	gene_id "ENSMUSG00000028954.12"; transcript_id "ENSMUST00000068825.8"; gene_type "protein_coding"; gene_name "Nub1"; transcript_type "protein_coding"; transcript_name "Nub1-201"; exon_number 4; exon_id "ENSMUSE00000183796.4"; level 2; protein_id "ENSMUSP00000070265.7"; transcript_support_level "1"; mgi_id "MGI:1889001"; tag "upstream_uORF"; tag "basic"; tag "Ensembl_canonical"; tag "GENCODE_Primary"; tag "appris_principal_1"; tag "CCDS"; ccdsid "CCDS39030.1"; havana_gene "OTTMUSG00000053708.1"; havana_transcript "OTTMUST00000133738.1";
chr5	ENSEMBL_gcm37	exon	24899698	24899759	0.777501215996429	+	.	gene_id "ENSMUSG00000028954.12"; transcript_id "ENSMUSG00000028954.12_tx_2"; exon_id "chr5_24899698_24899759_+"; exonnum "5"; txlen "3338";
chr5	HAVANA	exon	24899698	24900588	0	+	.	gene_id "ENSMUSG00000028954.12"; transcript_id "ENSMUST00000200337.2"; gene_type "protein_coding"; gene_name "Nub1"; transcript_type "retained_intron"; transcript_name "Nub1-203"; exon_number 4; exon_id "ENSMUSE00001353729.2"; level 2; transcript_support_level "2"; mgi_id "MGI:1889001"; havana_gene "OTTMUSG00000053708.1"; havana_transcript "OTTMUST00000133739.1";
chr5	HAVANA	exon	24900518	24900588	0	+	.	gene_id "ENSMUSG00000028954.12"; transcript_id "ENSMUST00000197407.5"; gene_type "protein_coding"; gene_name "Nub1"; transcript_type "protein_coding"; transcript_name "Nub1-202"; exon_number 5; exon_id "ENSMUSE00000183788.4"; level 2; protein_id "ENSMUSP00000143657.2"; transcript_support_level "1"; mgi_id "MGI:1889001"; tag "downstream_ATG"; tag "basic"; tag "CCDS"; ccdsid "CCDS80230.1"; havana_gene "OTTMUSG00000053708.1"; havana_transcript "OTTMUST00000133737.1";
chr5	HAVANA	CDS	24900518	24900588	0	+	1	gene_id "ENSMUSG00000028954.12"; transcript_id "ENSMUST00000197407.5"; gene_type "protein_coding"; gene_name "Nub1"; transcript_type "protein_coding"; transcript_name "Nub1-202"; exon_number 5; exon_id "ENSMUSE00000183788.4"; level 2; protein_id "ENSMUSP00000143657.2"; transcript_support_level "1"; mgi_id "MGI:1889001"; tag "downstream_ATG"; tag "basic"; tag "CCDS"; ccdsid "CCDS80230.1"; havana_gene "OTTMUSG00000053708.1"; havana_transcript "OTTMUST00000133737.1";
chr5	HAVANA	exon	24900518	24900588	0	+	.	gene_id "ENSMUSG00000028954.12"; transcript_id "ENSMUST00000068825.8"; gene_type "protein_coding"; gene_name "Nub1"; transcript_type "protein_coding"; transcript_name "Nub1-201"; exon_number 5; exon_id "ENSMUSE00000183788.4"; level 2; protein_id "ENSMUSP00000070265.7"; transcript_support_level "1"; mgi_id "MGI:1889001"; tag "upstream_uORF"; tag "basic"; tag "Ensembl_canonical"; tag "GENCODE_Primary"; tag "appris_principal_1"; tag "CCDS"; ccdsid "CCDS39030.1"; havana_gene "OTTMUSG00000053708.1"; havana_transcript "OTTMUST00000133738.1";
chr5	HAVANA	CDS	24900518	24900588	0	+	1	gene_id "ENSMUSG00000028954.12"; transcript_id "ENSMUST00000068825.8"; gene_type "protein_coding"; gene_name "Nub1"; transcript_type "protein_coding"; transcript_name "Nub1-201"; exon_number 5; exon_id "ENSMUSE00000183788.4"; level 2; protein_id "ENSMUSP00000070265.7"; transcript_support_level "1"; mgi_id "MGI:1889001"; tag "upstream_uORF"; tag "basic"; tag "Ensembl_canonical"; tag "GENCODE_Primary"; tag "appris_principal_1"; tag "CCDS"; ccdsid "CCDS39030.1"; havana_gene "OTTMUSG00000053708.1"; havana_transcript "OTTMUST00000133738.1";
chr5	ENSEMBL_gcm37	exon	24900518	24900588	0.777501215996429	+	.	gene_id "ENSMUSG00000028954.12"; transcript_id "ENSMUSG00000028954.12_tx_2"; exon_id "chr5_24900518_24900588_+"; exonnum "6"; txlen "3338";
chr5	HAVANA	exon	24902003	24902185	0	+	.	gene_id "ENSMUSG00000028954.12"; transcript_id "ENSMUST00000197407.5"; gene_type "protein_coding"; gene_name "Nub1"; transcript_type "protein_coding"; transcript_name "Nub1-202"; exon_number 6; exon_id "ENSMUSE00000360596.4"; level 2; protein_id "ENSMUSP00000143657.2"; transcript_support_level "1"; mgi_id "MGI:1889001"; tag "downstream_ATG"; tag "basic"; tag "CCDS"; ccdsid "CCDS80230.1"; havana_gene "OTTMUSG00000053708.1"; havana_transcript "OTTMUST00000133737.1";
chr5	HAVANA	CDS	24902003	24902185	0	+	2	gene_id "ENSMUSG00000028954.12"; transcript_id "ENSMUST00000197407.5"; gene_type "protein_coding"; gene_name "Nub1"; transcript_type "protein_coding"; transcript_name "Nub1-202"; exon_number 6; exon_id "ENSMUSE00000360596.4"; level 2; protein_id "ENSMUSP00000143657.2"; transcript_support_level "1"; mgi_id "MGI:1889001"; tag "downstream_ATG"; tag "basic"; tag "CCDS"; ccdsid "CCDS80230.1"; havana_gene "OTTMUSG00000053708.1"; havana_transcript "OTTMUST00000133737.1";
chr5	HAVANA	exon	24902003	24902185	0	+	.	gene_id "ENSMUSG00000028954.12"; transcript_id "ENSMUST00000068825.8"; gene_type "protein_coding"; gene_name "Nub1"; transcript_type "protein_coding"; transcript_name "Nub1-201"; exon_number 6; exon_id "ENSMUSE00000360596.4"; level 2; protein_id "ENSMUSP00000070265.7"; transcript_support_level "1"; mgi_id "MGI:1889001"; tag "upstream_uORF"; tag "basic"; tag "Ensembl_canonical"; tag "GENCODE_Primary"; tag "appris_principal_1"; tag "CCDS"; ccdsid "CCDS39030.1"; havana_gene "OTTMUSG00000053708.1"; havana_transcript "OTTMUST00000133738.1";
chr5	HAVANA	CDS	24902003	24902185	0	+	2	gene_id "ENSMUSG00000028954.12"; transcript_id "ENSMUST00000068825.8"; gene_type "protein_coding"; gene_name "Nub1"; transcript_type "protein_coding"; transcript_name "Nub1-201"; exon_number 6; exon_id "ENSMUSE00000360596.4"; level 2; protein_id "ENSMUSP00000070265.7"; transcript_support_level "1"; mgi_id "MGI:1889001"; tag "upstream_uORF"; tag "basic"; tag "Ensembl_canonical"; tag "GENCODE_Primary"; tag "appris_principal_1"; tag "CCDS"; ccdsid "CCDS39030.1"; havana_gene "OTTMUSG00000053708.1"; havana_transcript "OTTMUST00000133738.1";
chr5	HAVANA	exon	24902003	24902185	0	+	.	gene_id "ENSMUSG00000028954.12"; transcript_id "ENSMUST00000200337.2"; gene_type "protein_coding"; gene_name "Nub1"; transcript_type "retained_intron"; transcript_name "Nub1-203"; exon_number 5; exon_id "ENSMUSE00001354537.2"; level 2; transcript_support_level "2"; mgi_id "MGI:1889001"; havana_gene "OTTMUSG00000053708.1"; havana_transcript "OTTMUST00000133739.1";
chr5	ENSEMBL_gcm37	exon	24902003	24902185	0.777501215996429	+	.	gene_id "ENSMUSG00000028954.12"; transcript_id "ENSMUSG00000028954.12_tx_2"; exon_id "chr5_24902003_24902185_+"; exonnum "7"; txlen "3338";
chr5	HAVANA	exon	24902330	24902421	0	+	.	gene_id "ENSMUSG00000028954.12"; transcript_id "ENSMUST00000197407.5"; gene_type "protein_coding"; gene_name "Nub1"; transcript_type "protein_coding"; transcript_name "Nub1-202"; exon_number 7; exon_id "ENSMUSE00000401754.4"; level 2; protein_id "ENSMUSP00000143657.2"; transcript_support_level "1"; mgi_id "MGI:1889001"; tag "downstream_ATG"; tag "basic"; tag "CCDS"; ccdsid "CCDS80230.1"; havana_gene "OTTMUSG00000053708.1"; havana_transcript "OTTMUST00000133737.1";
chr5	HAVANA	CDS	24902330	24902421	0	+	2	gene_id "ENSMUSG00000028954.12"; transcript_id "ENSMUST00000197407.5"; gene_type "protein_coding"; gene_name "Nub1"; transcript_type "protein_coding"; transcript_name "Nub1-202"; exon_number 7; exon_id "ENSMUSE00000401754.4"; level 2; protein_id "ENSMUSP00000143657.2"; transcript_support_level "1"; mgi_id "MGI:1889001"; tag "downstream_ATG"; tag "basic"; tag "CCDS"; ccdsid "CCDS80230.1"; havana_gene "OTTMUSG00000053708.1"; havana_transcript "OTTMUST00000133737.1";
chr5	HAVANA	exon	24902330	24902421	0	+	.	gene_id "ENSMUSG00000028954.12"; transcript_id "ENSMUST00000068825.8"; gene_type "protein_coding"; gene_name "Nub1"; transcript_type "protein_coding"; transcript_name "Nub1-201"; exon_number 7; exon_id "ENSMUSE00000401754.4"; level 2; protein_id "ENSMUSP00000070265.7"; transcript_support_level "1"; mgi_id "MGI:1889001"; tag "upstream_uORF"; tag "basic"; tag "Ensembl_canonical"; tag "GENCODE_Primary"; tag "appris_principal_1"; tag "CCDS"; ccdsid "CCDS39030.1"; havana_gene "OTTMUSG00000053708.1"; havana_transcript "OTTMUST00000133738.1";
chr5	HAVANA	CDS	24902330	24902421	0	+	2	gene_id "ENSMUSG00000028954.12"; transcript_id "ENSMUST00000068825.8"; gene_type "protein_coding"; gene_name "Nub1"; transcript_type "protein_coding"; transcript_name "Nub1-201"; exon_number 7; exon_id "ENSMUSE00000401754.4"; level 2; protein_id "ENSMUSP00000070265.7"; transcript_support_level "1"; mgi_id "MGI:1889001"; tag "upstream_uORF"; tag "basic"; tag "Ensembl_canonical"; tag "GENCODE_Primary"; tag "appris_principal_1"; tag "CCDS"; ccdsid "CCDS39030.1"; havana_gene "OTTMUSG00000053708.1"; havana_transcript "OTTMUST00000133738.1";
chr5	HAVANA	exon	24902330	24902421	0	+	.	gene_id "ENSMUSG00000028954.12"; transcript_id "ENSMUST00000200337.2"; gene_type "protein_coding"; gene_name "Nub1"; transcript_type "retained_intron"; transcript_name "Nub1-203"; exon_number 6; exon_id "ENSMUSE00001349067.2"; level 2; transcript_support_level "2"; mgi_id "MGI:1889001"; havana_gene "OTTMUSG00000053708.1"; havana_transcript "OTTMUST00000133739.1";
chr5	ENSEMBL_gcm37	exon	24902330	24902421	0.777501215996429	+	.	gene_id "ENSMUSG00000028954.12"; transcript_id "ENSMUSG00000028954.12_tx_2"; exon_id "chr5_24902330_24902421_+"; exonnum "8"; txlen "3338";
chr5	HAVANA	exon	24903663	24903769	0	+	.	gene_id "ENSMUSG00000028954.12"; transcript_id "ENSMUST00000197407.5"; gene_type "protein_coding"; gene_name "Nub1"; transcript_type "protein_coding"; transcript_name "Nub1-202"; exon_number 8; exon_id "ENSMUSE00000183800.4"; level 2; protein_id "ENSMUSP00000143657.2"; transcript_support_level "1"; mgi_id "MGI:1889001"; tag "downstream_ATG"; tag "basic"; tag "CCDS"; ccdsid "CCDS80230.1"; havana_gene "OTTMUSG00000053708.1"; havana_transcript "OTTMUST00000133737.1";
chr5	HAVANA	CDS	24903663	24903769	0	+	0	gene_id "ENSMUSG00000028954.12"; transcript_id "ENSMUST00000197407.5"; gene_type "protein_coding"; gene_name "Nub1"; transcript_type "protein_coding"; transcript_name "Nub1-202"; exon_number 8; exon_id "ENSMUSE00000183800.4"; level 2; protein_id "ENSMUSP00000143657.2"; transcript_support_level "1"; mgi_id "MGI:1889001"; tag "downstream_ATG"; tag "basic"; tag "CCDS"; ccdsid "CCDS80230.1"; havana_gene "OTTMUSG00000053708.1"; havana_transcript "OTTMUST00000133737.1";
chr5	HAVANA	exon	24903663	24903769	0	+	.	gene_id "ENSMUSG00000028954.12"; transcript_id "ENSMUST00000068825.8"; gene_type "protein_coding"; gene_name "Nub1"; transcript_type "protein_coding"; transcript_name "Nub1-201"; exon_number 8; exon_id "ENSMUSE00000183800.4"; level 2; protein_id "ENSMUSP00000070265.7"; transcript_support_level "1"; mgi_id "MGI:1889001"; tag "upstream_uORF"; tag "basic"; tag "Ensembl_canonical"; tag "GENCODE_Primary"; tag "appris_principal_1"; tag "CCDS"; ccdsid "CCDS39030.1"; havana_gene "OTTMUSG00000053708.1"; havana_transcript "OTTMUST00000133738.1";
chr5	HAVANA	CDS	24903663	24903769	0	+	0	gene_id "ENSMUSG00000028954.12"; transcript_id "ENSMUST00000068825.8"; gene_type "protein_coding"; gene_name "Nub1"; transcript_type "protein_coding"; transcript_name "Nub1-201"; exon_number 8; exon_id "ENSMUSE00000183800.4"; level 2; protein_id "ENSMUSP00000070265.7"; transcript_support_level "1"; mgi_id "MGI:1889001"; tag "upstream_uORF"; tag "basic"; tag "Ensembl_canonical"; tag "GENCODE_Primary"; tag "appris_principal_1"; tag "CCDS"; ccdsid "CCDS39030.1"; havana_gene "OTTMUSG00000053708.1"; havana_transcript "OTTMUST00000133738.1";
chr5	HAVANA	exon	24903663	24903769	0	+	.	gene_id "ENSMUSG00000028954.12"; transcript_id "ENSMUST00000200337.2"; gene_type "protein_coding"; gene_name "Nub1"; transcript_type "retained_intron"; transcript_name "Nub1-203"; exon_number 7; exon_id "ENSMUSE00001347500.2"; level 2; transcript_support_level "2"; mgi_id "MGI:1889001"; havana_gene "OTTMUSG00000053708.1"; havana_transcript "OTTMUST00000133739.1";
chr5	ENSEMBL_gcm37	exon	24903663	24903769	0.777501215996429	+	.	gene_id "ENSMUSG00000028954.12"; transcript_id "ENSMUSG00000028954.12_tx_2"; exon_id "chr5_24903663_24903769_+"; exonnum "9"; txlen "3338";
chr5	HAVANA	exon	24906348	24906531	0	+	.	gene_id "ENSMUSG00000028954.12"; transcript_id "ENSMUST00000197407.5"; gene_type "protein_coding"; gene_name "Nub1"; transcript_type "protein_coding"; transcript_name "Nub1-202"; exon_number 9; exon_id "ENSMUSE00000183807.4"; level 2; protein_id "ENSMUSP00000143657.2"; transcript_support_level "1"; mgi_id "MGI:1889001"; tag "downstream_ATG"; tag "basic"; tag "CCDS"; ccdsid "CCDS80230.1"; havana_gene "OTTMUSG00000053708.1"; havana_transcript "OTTMUST00000133737.1";
chr5	HAVANA	CDS	24906348	24906531	0	+	1	gene_id "ENSMUSG00000028954.12"; transcript_id "ENSMUST00000197407.5"; gene_type "protein_coding"; gene_name "Nub1"; transcript_type "protein_coding"; transcript_name "Nub1-202"; exon_number 9; exon_id "ENSMUSE00000183807.4"; level 2; protein_id "ENSMUSP00000143657.2"; transcript_support_level "1"; mgi_id "MGI:1889001"; tag "downstream_ATG"; tag "basic"; tag "CCDS"; ccdsid "CCDS80230.1"; havana_gene "OTTMUSG00000053708.1"; havana_transcript "OTTMUST00000133737.1";
chr5	HAVANA	exon	24906348	24906531	0	+	.	gene_id "ENSMUSG00000028954.12"; transcript_id "ENSMUST00000068825.8"; gene_type "protein_coding"; gene_name "Nub1"; transcript_type "protein_coding"; transcript_name "Nub1-201"; exon_number 9; exon_id "ENSMUSE00000183807.4"; level 2; protein_id "ENSMUSP00000070265.7"; transcript_support_level "1"; mgi_id "MGI:1889001"; tag "upstream_uORF"; tag "basic"; tag "Ensembl_canonical"; tag "GENCODE_Primary"; tag "appris_principal_1"; tag "CCDS"; ccdsid "CCDS39030.1"; havana_gene "OTTMUSG00000053708.1"; havana_transcript "OTTMUST00000133738.1";
chr5	HAVANA	CDS	24906348	24906531	0	+	1	gene_id "ENSMUSG00000028954.12"; transcript_id "ENSMUST00000068825.8"; gene_type "protein_coding"; gene_name "Nub1"; transcript_type "protein_coding"; transcript_name "Nub1-201"; exon_number 9; exon_id "ENSMUSE00000183807.4"; level 2; protein_id "ENSMUSP00000070265.7"; transcript_support_level "1"; mgi_id "MGI:1889001"; tag "upstream_uORF"; tag "basic"; tag "Ensembl_canonical"; tag "GENCODE_Primary"; tag "appris_principal_1"; tag "CCDS"; ccdsid "CCDS39030.1"; havana_gene "OTTMUSG00000053708.1"; havana_transcript "OTTMUST00000133738.1";
chr5	HAVANA	exon	24906348	24906531	0	+	.	gene_id "ENSMUSG00000028954.12"; transcript_id "ENSMUST00000200337.2"; gene_type "protein_coding"; gene_name "Nub1"; transcript_type "retained_intron"; transcript_name "Nub1-203"; exon_number 8; exon_id "ENSMUSE00001352788.2"; level 2; transcript_support_level "2"; mgi_id "MGI:1889001"; havana_gene "OTTMUSG00000053708.1"; havana_transcript "OTTMUST00000133739.1";
chr5	ENSEMBL_gcm37	exon	24906348	24906531	0.777501215996429	+	.	gene_id "ENSMUSG00000028954.12"; transcript_id "ENSMUSG00000028954.12_tx_2"; exon_id "chr5_24906348_24906531_+"; exonnum "10"; txlen "3338";
chr5	HAVANA	exon	24907375	24907482	0	+	.	gene_id "ENSMUSG00000028954.12"; transcript_id "ENSMUST00000197407.5"; gene_type "protein_coding"; gene_name "Nub1"; transcript_type "protein_coding"; transcript_name "Nub1-202"; exon_number 10; exon_id "ENSMUSE00000183809.4"; level 2; protein_id "ENSMUSP00000143657.2"; transcript_support_level "1"; mgi_id "MGI:1889001"; tag "downstream_ATG"; tag "basic"; tag "CCDS"; ccdsid "CCDS80230.1"; havana_gene "OTTMUSG00000053708.1"; havana_transcript "OTTMUST00000133737.1";
chr5	HAVANA	CDS	24907375	24907482	0	+	0	gene_id "ENSMUSG00000028954.12"; transcript_id "ENSMUST00000197407.5"; gene_type "protein_coding"; gene_name "Nub1"; transcript_type "protein_coding"; transcript_name "Nub1-202"; exon_number 10; exon_id "ENSMUSE00000183809.4"; level 2; protein_id "ENSMUSP00000143657.2"; transcript_support_level "1"; mgi_id "MGI:1889001"; tag "downstream_ATG"; tag "basic"; tag "CCDS"; ccdsid "CCDS80230.1"; havana_gene "OTTMUSG00000053708.1"; havana_transcript "OTTMUST00000133737.1";
chr5	HAVANA	exon	24907375	24907482	0	+	.	gene_id "ENSMUSG00000028954.12"; transcript_id "ENSMUST00000068825.8"; gene_type "protein_coding"; gene_name "Nub1"; transcript_type "protein_coding"; transcript_name "Nub1-201"; exon_number 10; exon_id "ENSMUSE00000183809.4"; level 2; protein_id "ENSMUSP00000070265.7"; transcript_support_level "1"; mgi_id "MGI:1889001"; tag "upstream_uORF"; tag "basic"; tag "Ensembl_canonical"; tag "GENCODE_Primary"; tag "appris_principal_1"; tag "CCDS"; ccdsid "CCDS39030.1"; havana_gene "OTTMUSG00000053708.1"; havana_transcript "OTTMUST00000133738.1";
chr5	HAVANA	CDS	24907375	24907482	0	+	0	gene_id "ENSMUSG00000028954.12"; transcript_id "ENSMUST00000068825.8"; gene_type "protein_coding"; gene_name "Nub1"; transcript_type "protein_coding"; transcript_name "Nub1-201"; exon_number 10; exon_id "ENSMUSE00000183809.4"; level 2; protein_id "ENSMUSP00000070265.7"; transcript_support_level "1"; mgi_id "MGI:1889001"; tag "upstream_uORF"; tag "basic"; tag "Ensembl_canonical"; tag "GENCODE_Primary"; tag "appris_principal_1"; tag "CCDS"; ccdsid "CCDS39030.1"; havana_gene "OTTMUSG00000053708.1"; havana_transcript "OTTMUST00000133738.1";
chr5	HAVANA	exon	24907375	24907482	0	+	.	gene_id "ENSMUSG00000028954.12"; transcript_id "ENSMUST00000200337.2"; gene_type "protein_coding"; gene_name "Nub1"; transcript_type "retained_intron"; transcript_name "Nub1-203"; exon_number 9; exon_id "ENSMUSE00001355593.2"; level 2; transcript_support_level "2"; mgi_id "MGI:1889001"; havana_gene "OTTMUSG00000053708.1"; havana_transcript "OTTMUST00000133739.1";
chr5	ENSEMBL_gcm37	exon	24907375	24907482	0.777501215996429	+	.	gene_id "ENSMUSG00000028954.12"; transcript_id "ENSMUSG00000028954.12_tx_2"; exon_id "chr5_24907375_24907482_+"; exonnum "11"; txlen "3338";
chr5	HAVANA	exon	24908417	24908569	0	+	.	gene_id "ENSMUSG00000028954.12"; transcript_id "ENSMUST00000197407.5"; gene_type "protein_coding"; gene_name "Nub1"; transcript_type "protein_coding"; transcript_name "Nub1-202"; exon_number 11; exon_id "ENSMUSE00000183795.4"; level 2; protein_id "ENSMUSP00000143657.2"; transcript_support_level "1"; mgi_id "MGI:1889001"; tag "downstream_ATG"; tag "basic"; tag "CCDS"; ccdsid "CCDS80230.1"; havana_gene "OTTMUSG00000053708.1"; havana_transcript "OTTMUST00000133737.1";
chr5	HAVANA	CDS	24908417	24908569	0	+	0	gene_id "ENSMUSG00000028954.12"; transcript_id "ENSMUST00000197407.5"; gene_type "protein_coding"; gene_name "Nub1"; transcript_type "protein_coding"; transcript_name "Nub1-202"; exon_number 11; exon_id "ENSMUSE00000183795.4"; level 2; protein_id "ENSMUSP00000143657.2"; transcript_support_level "1"; mgi_id "MGI:1889001"; tag "downstream_ATG"; tag "basic"; tag "CCDS"; ccdsid "CCDS80230.1"; havana_gene "OTTMUSG00000053708.1"; havana_transcript "OTTMUST00000133737.1";
chr5	HAVANA	exon	24908417	24908569	0	+	.	gene_id "ENSMUSG00000028954.12"; transcript_id "ENSMUST00000068825.8"; gene_type "protein_coding"; gene_name "Nub1"; transcript_type "protein_coding"; transcript_name "Nub1-201"; exon_number 11; exon_id "ENSMUSE00000183795.4"; level 2; protein_id "ENSMUSP00000070265.7"; transcript_support_level "1"; mgi_id "MGI:1889001"; tag "upstream_uORF"; tag "basic"; tag "Ensembl_canonical"; tag "GENCODE_Primary"; tag "appris_principal_1"; tag "CCDS"; ccdsid "CCDS39030.1"; havana_gene "OTTMUSG00000053708.1"; havana_transcript "OTTMUST00000133738.1";
chr5	HAVANA	CDS	24908417	24908569	0	+	0	gene_id "ENSMUSG00000028954.12"; transcript_id "ENSMUST00000068825.8"; gene_type "protein_coding"; gene_name "Nub1"; transcript_type "protein_coding"; transcript_name "Nub1-201"; exon_number 11; exon_id "ENSMUSE00000183795.4"; level 2; protein_id "ENSMUSP00000070265.7"; transcript_support_level "1"; mgi_id "MGI:1889001"; tag "upstream_uORF"; tag "basic"; tag "Ensembl_canonical"; tag "GENCODE_Primary"; tag "appris_principal_1"; tag "CCDS"; ccdsid "CCDS39030.1"; havana_gene "OTTMUSG00000053708.1"; havana_transcript "OTTMUST00000133738.1";
chr5	HAVANA	exon	24908417	24908569	0	+	.	gene_id "ENSMUSG00000028954.12"; transcript_id "ENSMUST00000200337.2"; gene_type "protein_coding"; gene_name "Nub1"; transcript_type "retained_intron"; transcript_name "Nub1-203"; exon_number 10; exon_id "ENSMUSE00001348025.2"; level 2; transcript_support_level "2"; mgi_id "MGI:1889001"; havana_gene "OTTMUSG00000053708.1"; havana_transcript "OTTMUST00000133739.1";
chr5	ENSEMBL_gcm37	exon	24908417	24908569	0.777501215996429	+	.	gene_id "ENSMUSG00000028954.12"; transcript_id "ENSMUSG00000028954.12_tx_2"; exon_id "chr5_24908417_24908569_+"; exonnum "12"; txlen "3338";
chr5	HAVANA	exon	24911436	24911582	0	+	.	gene_id "ENSMUSG00000028954.12"; transcript_id "ENSMUST00000197407.5"; gene_type "protein_coding"; gene_name "Nub1"; transcript_type "protein_coding"; transcript_name "Nub1-202"; exon_number 12; exon_id "ENSMUSE00000183811.4"; level 2; protein_id "ENSMUSP00000143657.2"; transcript_support_level "1"; mgi_id "MGI:1889001"; tag "downstream_ATG"; tag "basic"; tag "CCDS"; ccdsid "CCDS80230.1"; havana_gene "OTTMUSG00000053708.1"; havana_transcript "OTTMUST00000133737.1";
chr5	HAVANA	CDS	24911436	24911582	0	+	0	gene_id "ENSMUSG00000028954.12"; transcript_id "ENSMUST00000197407.5"; gene_type "protein_coding"; gene_name "Nub1"; transcript_type "protein_coding"; transcript_name "Nub1-202"; exon_number 12; exon_id "ENSMUSE00000183811.4"; level 2; protein_id "ENSMUSP00000143657.2"; transcript_support_level "1"; mgi_id "MGI:1889001"; tag "downstream_ATG"; tag "basic"; tag "CCDS"; ccdsid "CCDS80230.1"; havana_gene "OTTMUSG00000053708.1"; havana_transcript "OTTMUST00000133737.1";
chr5	HAVANA	exon	24911436	24911582	0	+	.	gene_id "ENSMUSG00000028954.12"; transcript_id "ENSMUST00000068825.8"; gene_type "protein_coding"; gene_name "Nub1"; transcript_type "protein_coding"; transcript_name "Nub1-201"; exon_number 12; exon_id "ENSMUSE00000183811.4"; level 2; protein_id "ENSMUSP00000070265.7"; transcript_support_level "1"; mgi_id "MGI:1889001"; tag "upstream_uORF"; tag "basic"; tag "Ensembl_canonical"; tag "GENCODE_Primary"; tag "appris_principal_1"; tag "CCDS"; ccdsid "CCDS39030.1"; havana_gene "OTTMUSG00000053708.1"; havana_transcript "OTTMUST00000133738.1";
chr5	HAVANA	CDS	24911436	24911582	0	+	0	gene_id "ENSMUSG00000028954.12"; transcript_id "ENSMUST00000068825.8"; gene_type "protein_coding"; gene_name "Nub1"; transcript_type "protein_coding"; transcript_name "Nub1-201"; exon_number 12; exon_id "ENSMUSE00000183811.4"; level 2; protein_id "ENSMUSP00000070265.7"; transcript_support_level "1"; mgi_id "MGI:1889001"; tag "upstream_uORF"; tag "basic"; tag "Ensembl_canonical"; tag "GENCODE_Primary"; tag "appris_principal_1"; tag "CCDS"; ccdsid "CCDS39030.1"; havana_gene "OTTMUSG00000053708.1"; havana_transcript "OTTMUST00000133738.1";
chr5	HAVANA	exon	24911436	24911582	0	+	.	gene_id "ENSMUSG00000028954.12"; transcript_id "ENSMUST00000200337.2"; gene_type "protein_coding"; gene_name "Nub1"; transcript_type "retained_intron"; transcript_name "Nub1-203"; exon_number 11; exon_id "ENSMUSE00001349278.2"; level 2; transcript_support_level "2"; mgi_id "MGI:1889001"; havana_gene "OTTMUSG00000053708.1"; havana_transcript "OTTMUST00000133739.1";
chr5	ENSEMBL_gcm37	exon	24911436	24911582	0.777501215996429	+	.	gene_id "ENSMUSG00000028954.12"; transcript_id "ENSMUSG00000028954.12_tx_2"; exon_id "chr5_24911436_24911582_+"; exonnum "13"; txlen "3338";
chr5	HAVANA	exon	24912766	24912861	0	+	.	gene_id "ENSMUSG00000028954.12"; transcript_id "ENSMUST00000197407.5"; gene_type "protein_coding"; gene_name "Nub1"; transcript_type "protein_coding"; transcript_name "Nub1-202"; exon_number 13; exon_id "ENSMUSE00000183798.4"; level 2; protein_id "ENSMUSP00000143657.2"; transcript_support_level "1"; mgi_id "MGI:1889001"; tag "downstream_ATG"; tag "basic"; tag "CCDS"; ccdsid "CCDS80230.1"; havana_gene "OTTMUSG00000053708.1"; havana_transcript "OTTMUST00000133737.1";
chr5	HAVANA	CDS	24912766	24912861	0	+	0	gene_id "ENSMUSG00000028954.12"; transcript_id "ENSMUST00000197407.5"; gene_type "protein_coding"; gene_name "Nub1"; transcript_type "protein_coding"; transcript_name "Nub1-202"; exon_number 13; exon_id "ENSMUSE00000183798.4"; level 2; protein_id "ENSMUSP00000143657.2"; transcript_support_level "1"; mgi_id "MGI:1889001"; tag "downstream_ATG"; tag "basic"; tag "CCDS"; ccdsid "CCDS80230.1"; havana_gene "OTTMUSG00000053708.1"; havana_transcript "OTTMUST00000133737.1";
chr5	HAVANA	exon	24912766	24912861	0	+	.	gene_id "ENSMUSG00000028954.12"; transcript_id "ENSMUST00000068825.8"; gene_type "protein_coding"; gene_name "Nub1"; transcript_type "protein_coding"; transcript_name "Nub1-201"; exon_number 13; exon_id "ENSMUSE00000183798.4"; level 2; protein_id "ENSMUSP00000070265.7"; transcript_support_level "1"; mgi_id "MGI:1889001"; tag "upstream_uORF"; tag "basic"; tag "Ensembl_canonical"; tag "GENCODE_Primary"; tag "appris_principal_1"; tag "CCDS"; ccdsid "CCDS39030.1"; havana_gene "OTTMUSG00000053708.1"; havana_transcript "OTTMUST00000133738.1";
chr5	HAVANA	CDS	24912766	24912861	0	+	0	gene_id "ENSMUSG00000028954.12"; transcript_id "ENSMUST00000068825.8"; gene_type "protein_coding"; gene_name "Nub1"; transcript_type "protein_coding"; transcript_name "Nub1-201"; exon_number 13; exon_id "ENSMUSE00000183798.4"; level 2; protein_id "ENSMUSP00000070265.7"; transcript_support_level "1"; mgi_id "MGI:1889001"; tag "upstream_uORF"; tag "basic"; tag "Ensembl_canonical"; tag "GENCODE_Primary"; tag "appris_principal_1"; tag "CCDS"; ccdsid "CCDS39030.1"; havana_gene "OTTMUSG00000053708.1"; havana_transcript "OTTMUST00000133738.1";
chr5	HAVANA	exon	24912766	24912861	0	+	.	gene_id "ENSMUSG00000028954.12"; transcript_id "ENSMUST00000200337.2"; gene_type "protein_coding"; gene_name "Nub1"; transcript_type "retained_intron"; transcript_name "Nub1-203"; exon_number 12; exon_id "ENSMUSE00001347397.2"; level 2; transcript_support_level "2"; mgi_id "MGI:1889001"; havana_gene "OTTMUSG00000053708.1"; havana_transcript "OTTMUST00000133739.1";
chr5	ENSEMBL_gcm37	exon	24912766	24912861	0.777501215996429	+	.	gene_id "ENSMUSG00000028954.12"; transcript_id "ENSMUSG00000028954.12_tx_2"; exon_id "chr5_24912766_24912861_+"; exonnum "14"; txlen "3338";
chr5	HAVANA	exon	24913681	24913858	0	+	.	gene_id "ENSMUSG00000028954.12"; transcript_id "ENSMUST00000197407.5"; gene_type "protein_coding"; gene_name "Nub1"; transcript_type "protein_coding"; transcript_name "Nub1-202"; exon_number 14; exon_id "ENSMUSE00000183803.4"; level 2; protein_id "ENSMUSP00000143657.2"; transcript_support_level "1"; mgi_id "MGI:1889001"; tag "downstream_ATG"; tag "basic"; tag "CCDS"; ccdsid "CCDS80230.1"; havana_gene "OTTMUSG00000053708.1"; havana_transcript "OTTMUST00000133737.1";
chr5	HAVANA	CDS	24913681	24913858	0	+	0	gene_id "ENSMUSG00000028954.12"; transcript_id "ENSMUST00000197407.5"; gene_type "protein_coding"; gene_name "Nub1"; transcript_type "protein_coding"; transcript_name "Nub1-202"; exon_number 14; exon_id "ENSMUSE00000183803.4"; level 2; protein_id "ENSMUSP00000143657.2"; transcript_support_level "1"; mgi_id "MGI:1889001"; tag "downstream_ATG"; tag "basic"; tag "CCDS"; ccdsid "CCDS80230.1"; havana_gene "OTTMUSG00000053708.1"; havana_transcript "OTTMUST00000133737.1";
chr5	HAVANA	exon	24913681	24913858	0	+	.	gene_id "ENSMUSG00000028954.12"; transcript_id "ENSMUST00000068825.8"; gene_type "protein_coding"; gene_name "Nub1"; transcript_type "protein_coding"; transcript_name "Nub1-201"; exon_number 14; exon_id "ENSMUSE00000183803.4"; level 2; protein_id "ENSMUSP00000070265.7"; transcript_support_level "1"; mgi_id "MGI:1889001"; tag "upstream_uORF"; tag "basic"; tag "Ensembl_canonical"; tag "GENCODE_Primary"; tag "appris_principal_1"; tag "CCDS"; ccdsid "CCDS39030.1"; havana_gene "OTTMUSG00000053708.1"; havana_transcript "OTTMUST00000133738.1";
chr5	HAVANA	CDS	24913681	24913858	0	+	0	gene_id "ENSMUSG00000028954.12"; transcript_id "ENSMUST00000068825.8"; gene_type "protein_coding"; gene_name "Nub1"; transcript_type "protein_coding"; transcript_name "Nub1-201"; exon_number 14; exon_id "ENSMUSE00000183803.4"; level 2; protein_id "ENSMUSP00000070265.7"; transcript_support_level "1"; mgi_id "MGI:1889001"; tag "upstream_uORF"; tag "basic"; tag "Ensembl_canonical"; tag "GENCODE_Primary"; tag "appris_principal_1"; tag "CCDS"; ccdsid "CCDS39030.1"; havana_gene "OTTMUSG00000053708.1"; havana_transcript "OTTMUST00000133738.1";
chr5	HAVANA	exon	24913681	24913858	0	+	.	gene_id "ENSMUSG00000028954.12"; transcript_id "ENSMUST00000200337.2"; gene_type "protein_coding"; gene_name "Nub1"; transcript_type "retained_intron"; transcript_name "Nub1-203"; exon_number 13; exon_id "ENSMUSE00001349441.2"; level 2; transcript_support_level "2"; mgi_id "MGI:1889001"; havana_gene "OTTMUSG00000053708.1"; havana_transcript "OTTMUST00000133739.1";
chr5	ENSEMBL_gcm37	exon	24913681	24913858	0.777501215996429	+	.	gene_id "ENSMUSG00000028954.12"; transcript_id "ENSMUSG00000028954.12_tx_2"; exon_id "chr5_24913681_24913858_+"; exonnum "15"; txlen "3338";
chr5	HAVANA	CDS	24913987	24914162	0	+	2	gene_id "ENSMUSG00000028954.12"; transcript_id "ENSMUST00000197407.5"; gene_type "protein_coding"; gene_name "Nub1"; transcript_type "protein_coding"; transcript_name "Nub1-202"; exon_number 15; exon_id "ENSMUSE00001348288.2"; level 2; protein_id "ENSMUSP00000143657.2"; transcript_support_level "1"; mgi_id "MGI:1889001"; tag "downstream_ATG"; tag "basic"; tag "CCDS"; ccdsid "CCDS80230.1"; havana_gene "OTTMUSG00000053708.1"; havana_transcript "OTTMUST00000133737.1";
chr5	HAVANA	CDS	24913987	24914162	0	+	2	gene_id "ENSMUSG00000028954.12"; transcript_id "ENSMUST00000068825.8"; gene_type "protein_coding"; gene_name "Nub1"; transcript_type "protein_coding"; transcript_name "Nub1-201"; exon_number 15; exon_id "ENSMUSE00000371011.6"; level 2; protein_id "ENSMUSP00000070265.7"; transcript_support_level "1"; mgi_id "MGI:1889001"; tag "upstream_uORF"; tag "basic"; tag "Ensembl_canonical"; tag "GENCODE_Primary"; tag "appris_principal_1"; tag "CCDS"; ccdsid "CCDS39030.1"; havana_gene "OTTMUSG00000053708.1"; havana_transcript "OTTMUST00000133738.1";
chr5	HAVANA	exon	24913987	24915374	0	+	.	gene_id "ENSMUSG00000028954.12"; transcript_id "ENSMUST00000197407.5"; gene_type "protein_coding"; gene_name "Nub1"; transcript_type "protein_coding"; transcript_name "Nub1-202"; exon_number 15; exon_id "ENSMUSE00001348288.2"; level 2; protein_id "ENSMUSP00000143657.2"; transcript_support_level "1"; mgi_id "MGI:1889001"; tag "downstream_ATG"; tag "basic"; tag "CCDS"; ccdsid "CCDS80230.1"; havana_gene "OTTMUSG00000053708.1"; havana_transcript "OTTMUST00000133737.1";
chr5	HAVANA	exon	24913987	24915374	0	+	.	gene_id "ENSMUSG00000028954.12"; transcript_id "ENSMUST00000200337.2"; gene_type "protein_coding"; gene_name "Nub1"; transcript_type "retained_intron"; transcript_name "Nub1-203"; exon_number 14; exon_id "ENSMUSE00001351717.2"; level 2; transcript_support_level "2"; mgi_id "MGI:1889001"; havana_gene "OTTMUSG00000053708.1"; havana_transcript "OTTMUST00000133739.1";
chr5	ENSEMBL_gcm37	exon	24913987	24915374	0.777501215996429	+	.	gene_id "ENSMUSG00000028954.12"; transcript_id "ENSMUSG00000028954.12_tx_2"; exon_id "chr5_24913987_24915374_+"; exonnum "16"; txlen "3338";
chr5	HAVANA	exon	24913987	24915376	0	+	.	gene_id "ENSMUSG00000028954.12"; transcript_id "ENSMUST00000068825.8"; gene_type "protein_coding"; gene_name "Nub1"; transcript_type "protein_coding"; transcript_name "Nub1-201"; exon_number 15; exon_id "ENSMUSE00000371011.6"; level 2; protein_id "ENSMUSP00000070265.7"; transcript_support_level "1"; mgi_id "MGI:1889001"; tag "upstream_uORF"; tag "basic"; tag "Ensembl_canonical"; tag "GENCODE_Primary"; tag "appris_principal_1"; tag "CCDS"; ccdsid "CCDS39030.1"; havana_gene "OTTMUSG00000053708.1"; havana_transcript "OTTMUST00000133738.1";
chr5	HAVANA	stop_codon	24914163	24914165	0	+	0	gene_id "ENSMUSG00000028954.12"; transcript_id "ENSMUST00000197407.5"; gene_type "protein_coding"; gene_name "Nub1"; transcript_type "protein_coding"; transcript_name "Nub1-202"; exon_number 15; exon_id "ENSMUSE00001348288.2"; level 2; protein_id "ENSMUSP00000143657.2"; transcript_support_level "1"; mgi_id "MGI:1889001"; tag "downstream_ATG"; tag "basic"; tag "CCDS"; ccdsid "CCDS80230.1"; havana_gene "OTTMUSG00000053708.1"; havana_transcript "OTTMUST00000133737.1";
chr5	HAVANA	stop_codon	24914163	24914165	0	+	0	gene_id "ENSMUSG00000028954.12"; transcript_id "ENSMUST00000068825.8"; gene_type "protein_coding"; gene_name "Nub1"; transcript_type "protein_coding"; transcript_name "Nub1-201"; exon_number 15; exon_id "ENSMUSE00000371011.6"; level 2; protein_id "ENSMUSP00000070265.7"; transcript_support_level "1"; mgi_id "MGI:1889001"; tag "upstream_uORF"; tag "basic"; tag "Ensembl_canonical"; tag "GENCODE_Primary"; tag "appris_principal_1"; tag "CCDS"; ccdsid "CCDS39030.1"; havana_gene "OTTMUSG00000053708.1"; havana_transcript "OTTMUST00000133738.1";
chr5	HAVANA	UTR	24914163	24915374	0	+	.	gene_id "ENSMUSG00000028954.12"; transcript_id "ENSMUST00000197407.5"; gene_type "protein_coding"; gene_name "Nub1"; transcript_type "protein_coding"; transcript_name "Nub1-202"; exon_number 15; exon_id "ENSMUSE00001348288.2"; level 2; protein_id "ENSMUSP00000143657.2"; transcript_support_level "1"; mgi_id "MGI:1889001"; tag "downstream_ATG"; tag "basic"; tag "CCDS"; ccdsid "CCDS80230.1"; havana_gene "OTTMUSG00000053708.1"; havana_transcript "OTTMUST00000133737.1";
chr5	HAVANA	UTR	24914163	24915376	0	+	.	gene_id "ENSMUSG00000028954.12"; transcript_id "ENSMUST00000068825.8"; gene_type "protein_coding"; gene_name "Nub1"; transcript_type "protein_coding"; transcript_name "Nub1-201"; exon_number 15; exon_id "ENSMUSE00000371011.6"; level 2; protein_id "ENSMUSP00000070265.7"; transcript_support_level "1"; mgi_id "MGI:1889001"; tag "upstream_uORF"; tag "basic"; tag "Ensembl_canonical"; tag "GENCODE_Primary"; tag "appris_principal_1"; tag "CCDS"; ccdsid "CCDS39030.1"; havana_gene "OTTMUSG00000053708.1"; havana_transcript "OTTMUST00000133738.1";
chr5	HAVANA	exon	24935142	24935552	0	+	.	gene_id "ENSMUSG00000131643.1"; transcript_id "ENSMUST00000306946.1"; gene_type "lncRNA"; gene_name "ENSMUSG00000131643"; transcript_type "lncRNA"; transcript_name "ENSMUST00000306946"; exon_number 1; exon_id "ENSMUSE00001606535.1"; level 2; tag "basic"; tag "Ensembl_canonical"; tag "GENCODE_Primary"; tag "TAGENE";
chr5	HAVANA	gene	24935142	24946298	0	+	.	gene_id "ENSMUSG00000131643.1"; gene_type "lncRNA"; gene_name "ENSMUSG00000131643"; level 2;
chr5	HAVANA	transcript	24935142	24946298	0	+	.	gene_id "ENSMUSG00000131643.1"; transcript_id "ENSMUST00000306946.1"; gene_type "lncRNA"; gene_name "ENSMUSG00000131643"; transcript_type "lncRNA"; transcript_name "ENSMUST00000306946"; level 2; tag "basic"; tag "Ensembl_canonical"; tag "GENCODE_Primary"; tag "TAGENE";
chr5	HAVANA	exon	24935750	24936064	0	+	.	gene_id "ENSMUSG00000131643.1"; transcript_id "ENSMUST00000306948.1"; gene_type "lncRNA"; gene_name "ENSMUSG00000131643"; transcript_type "lncRNA"; transcript_name "ENSMUST00000306948"; exon_number 1; exon_id "ENSMUSE00001606531.1"; level 2; tag "basic"; tag "TAGENE";
chr5	HAVANA	transcript	24935750	24945140	0	+	.	gene_id "ENSMUSG00000131643.1"; transcript_id "ENSMUST00000306948.1"; gene_type "lncRNA"; gene_name "ENSMUSG00000131643"; transcript_type "lncRNA"; transcript_name "ENSMUST00000306948"; level 2; tag "basic"; tag "TAGENE";
chr5	HAVANA	exon	24935753	24936064	0	+	.	gene_id "ENSMUSG00000131643.1"; transcript_id "ENSMUST00000306947.1"; gene_type "lncRNA"; gene_name "ENSMUSG00000131643"; transcript_type "lncRNA"; transcript_name "ENSMUST00000306947"; exon_number 1; exon_id "ENSMUSE00001606532.1"; level 2; tag "TAGENE";
chr5	HAVANA	transcript	24935753	24946298	0	+	.	gene_id "ENSMUSG00000131643.1"; transcript_id "ENSMUST00000306947.1"; gene_type "lncRNA"; gene_name "ENSMUSG00000131643"; transcript_type "lncRNA"; transcript_name "ENSMUST00000306947"; level 2; tag "TAGENE";
chr5	HAVANA	exon	24935836	24936064	0	+	.	gene_id "ENSMUSG00000131643.1"; transcript_id "ENSMUST00000306949.1"; gene_type "lncRNA"; gene_name "ENSMUSG00000131643"; transcript_type "lncRNA"; transcript_name "ENSMUST00000306949"; exon_number 1; exon_id "ENSMUSE00001606530.1"; level 2; tag "TAGENE";
chr5	HAVANA	transcript	24935836	24936516	0	+	.	gene_id "ENSMUSG00000131643.1"; transcript_id "ENSMUST00000306949.1"; gene_type "lncRNA"; gene_name "ENSMUSG00000131643"; transcript_type "lncRNA"; transcript_name "ENSMUST00000306949"; level 2; tag "TAGENE";
chr5	HAVANA	exon	24935902	24936064	0	+	.	gene_id "ENSMUSG00000131643.1"; transcript_id "ENSMUST00000306946.1"; gene_type "lncRNA"; gene_name "ENSMUSG00000131643"; transcript_type "lncRNA"; transcript_name "ENSMUST00000306946"; exon_number 2; exon_id "ENSMUSE00001606529.1"; level 2; tag "basic"; tag "Ensembl_canonical"; tag "GENCODE_Primary"; tag "TAGENE";
chr5	HAVANA	exon	24936274	24936516	0	+	.	gene_id "ENSMUSG00000131643.1"; transcript_id "ENSMUST00000306949.1"; gene_type "lncRNA"; gene_name "ENSMUSG00000131643"; transcript_type "lncRNA"; transcript_name "ENSMUST00000306949"; exon_number 2; exon_id "ENSMUSE00001606534.1"; level 2; tag "TAGENE";
chr5	HAVANA	exon	24944410	24945140	0	+	.	gene_id "ENSMUSG00000131643.1"; transcript_id "ENSMUST00000306948.1"; gene_type "lncRNA"; gene_name "ENSMUSG00000131643"; transcript_type "lncRNA"; transcript_name "ENSMUST00000306948"; exon_number 2; exon_id "ENSMUSE00001606528.1"; level 2; tag "basic"; tag "TAGENE";
chr5	HAVANA	exon	24946041	24946298	0	+	.	gene_id "ENSMUSG00000131643.1"; transcript_id "ENSMUST00000306946.1"; gene_type "lncRNA"; gene_name "ENSMUSG00000131643"; transcript_type "lncRNA"; transcript_name "ENSMUST00000306946"; exon_number 3; exon_id "ENSMUSE00001606533.1"; level 2; tag "basic"; tag "Ensembl_canonical"; tag "GENCODE_Primary"; tag "TAGENE";
chr5	HAVANA	exon	24946041	24946298	0	+	.	gene_id "ENSMUSG00000131643.1"; transcript_id "ENSMUST00000306947.1"; gene_type "lncRNA"; gene_name "ENSMUSG00000131643"; transcript_type "lncRNA"; transcript_name "ENSMUST00000306947"; exon_number 2; exon_id "ENSMUSE00001606533.1"; level 2; tag "TAGENE";
chr5	HAVANA	exon	24952316	24952886	0	+	.	gene_id "ENSMUSG00000128448.1"; transcript_id "ENSMUST00000287769.1"; gene_type "lncRNA"; gene_name "ENSMUSG00000128448"; transcript_type "lncRNA"; transcript_name "ENSMUST00000287769"; exon_number 1; exon_id "ENSMUSE00001570166.1"; level 2; tag "basic"; tag "TAGENE";
chr5	HAVANA	transcript	24952316	24990013	0	+	.	gene_id "ENSMUSG00000128448.1"; transcript_id "ENSMUST00000287769.1"; gene_type "lncRNA"; gene_name "ENSMUSG00000128448"; transcript_type "lncRNA"; transcript_name "ENSMUST00000287769"; level 2; tag "basic"; tag "TAGENE";
chr5	HAVANA	gene	24952316	24995797	0	+	.	gene_id "ENSMUSG00000128448.1"; gene_type "lncRNA"; gene_name "ENSMUSG00000128448"; level 2;
chr5	HAVANA	exon	24952733	24952886	0	+	.	gene_id "ENSMUSG00000128448.1"; transcript_id "ENSMUST00000287774.1"; gene_type "lncRNA"; gene_name "ENSMUSG00000128448"; transcript_type "lncRNA"; transcript_name "ENSMUST00000287774"; exon_number 1; exon_id "ENSMUSE00001570154.1"; level 2; tag "TAGENE";
chr5	HAVANA	transcript	24952733	24963960	0	+	.	gene_id "ENSMUSG00000128448.1"; transcript_id "ENSMUST00000287774.1"; gene_type "lncRNA"; gene_name "ENSMUSG00000128448"; transcript_type "lncRNA"; transcript_name "ENSMUST00000287774"; level 2; tag "TAGENE";
chr5	HAVANA	exon	24952810	24952886	0	+	.	gene_id "ENSMUSG00000128448.1"; transcript_id "ENSMUST00000287768.1"; gene_type "lncRNA"; gene_name "ENSMUSG00000128448"; transcript_type "lncRNA"; transcript_name "ENSMUST00000287768"; exon_number 1; exon_id "ENSMUSE00001570164.1"; level 2; tag "Ensembl_canonical"; tag "GENCODE_Primary"; tag "TAGENE";
chr5	HAVANA	transcript	24952810	24995796	0	+	.	gene_id "ENSMUSG00000128448.1"; transcript_id "ENSMUST00000287768.1"; gene_type "lncRNA"; gene_name "ENSMUSG00000128448"; transcript_type "lncRNA"; transcript_name "ENSMUST00000287768"; level 2; tag "Ensembl_canonical"; tag "GENCODE_Primary"; tag "TAGENE";
chr5	HAVANA	exon	24952826	24952886	0	+	.	gene_id "ENSMUSG00000128448.1"; transcript_id "ENSMUST00000287777.1"; gene_type "lncRNA"; gene_name "ENSMUSG00000128448"; transcript_type "lncRNA"; transcript_name "ENSMUST00000287777"; exon_number 1; exon_id "ENSMUSE00001570171.1"; level 2; tag "TAGENE";
chr5	HAVANA	transcript	24952826	24953577	0	+	.	gene_id "ENSMUSG00000128448.1"; transcript_id "ENSMUST00000287777.1"; gene_type "lncRNA"; gene_name "ENSMUSG00000128448"; transcript_type "lncRNA"; transcript_name "ENSMUST00000287777"; level 2; tag "TAGENE";
chr5	HAVANA	exon	24953081	24953577	0	+	.	gene_id "ENSMUSG00000128448.1"; transcript_id "ENSMUST00000287777.1"; gene_type "lncRNA"; gene_name "ENSMUSG00000128448"; transcript_type "lncRNA"; transcript_name "ENSMUST00000287777"; exon_number 2; exon_id "ENSMUSE00001570159.1"; level 2; tag "TAGENE";
chr5	HAVANA	exon	24962051	24962292	0	+	.	gene_id "ENSMUSG00000128448.1"; transcript_id "ENSMUST00000287775.1"; gene_type "lncRNA"; gene_name "ENSMUSG00000128448"; transcript_type "lncRNA"; transcript_name "ENSMUST00000287775"; exon_number 1; exon_id "ENSMUSE00001570161.1"; level 2; tag "TAGENE";
chr5	HAVANA	transcript	24962051	24963961	0	+	.	gene_id "ENSMUSG00000128448.1"; transcript_id "ENSMUST00000287775.1"; gene_type "lncRNA"; gene_name "ENSMUSG00000128448"; transcript_type "lncRNA"; transcript_name "ENSMUST00000287775"; level 2; tag "TAGENE";
chr5	HAVANA	exon	24962118	24962292	0	+	.	gene_id "ENSMUSG00000128448.1"; transcript_id "ENSMUST00000287773.1"; gene_type "lncRNA"; gene_name "ENSMUSG00000128448"; transcript_type "lncRNA"; transcript_name "ENSMUST00000287773"; exon_number 1; exon_id "ENSMUSE00001570170.1"; level 2; tag "basic"; tag "TAGENE";
chr5	HAVANA	transcript	24962118	24990796	0	+	.	gene_id "ENSMUSG00000128448.1"; transcript_id "ENSMUST00000287773.1"; gene_type "lncRNA"; gene_name "ENSMUSG00000128448"; transcript_type "lncRNA"; transcript_name "ENSMUST00000287773"; level 2; tag "basic"; tag "TAGENE";
chr5	HAVANA	exon	24962123	24962292	0	+	.	gene_id "ENSMUSG00000128448.1"; transcript_id "ENSMUST00000287772.1"; gene_type "lncRNA"; gene_name "ENSMUSG00000128448"; transcript_type "lncRNA"; transcript_name "ENSMUST00000287772"; exon_number 1; exon_id "ENSMUSE00001570158.1"; level 2; tag "basic"; tag "TAGENE";
chr5	HAVANA	exon	24962123	24962292	0	+	.	gene_id "ENSMUSG00000128448.1"; transcript_id "ENSMUST00000287770.1"; gene_type "lncRNA"; gene_name "ENSMUSG00000128448"; transcript_type "lncRNA"; transcript_name "ENSMUST00000287770"; exon_number 1; exon_id "ENSMUSE00001570158.1"; level 2; tag "TAGENE";
chr5	HAVANA	transcript	24962123	24990804	0	+	.	gene_id "ENSMUSG00000128448.1"; transcript_id "ENSMUST00000287772.1"; gene_type "lncRNA"; gene_name "ENSMUSG00000128448"; transcript_type "lncRNA"; transcript_name "ENSMUST00000287772"; level 2; tag "basic"; tag "TAGENE";
chr5	HAVANA	transcript	24962123	24995797	0	+	.	gene_id "ENSMUSG00000128448.1"; transcript_id "ENSMUST00000287770.1"; gene_type "lncRNA"; gene_name "ENSMUSG00000128448"; transcript_type "lncRNA"; transcript_name "ENSMUST00000287770"; level 2; tag "TAGENE";
chr5	HAVANA	exon	24962142	24962292	0	+	.	gene_id "ENSMUSG00000128448.1"; transcript_id "ENSMUST00000287771.1"; gene_type "lncRNA"; gene_name "ENSMUSG00000128448"; transcript_type "lncRNA"; transcript_name "ENSMUST00000287771"; exon_number 1; exon_id "ENSMUSE00001570168.1"; level 2; tag "basic"; tag "TAGENE";
chr5	HAVANA	transcript	24962142	24995796	0	+	.	gene_id "ENSMUSG00000128448.1"; transcript_id "ENSMUST00000287771.1"; gene_type "lncRNA"; gene_name "ENSMUSG00000128448"; transcript_type "lncRNA"; transcript_name "ENSMUST00000287771"; level 2; tag "basic"; tag "TAGENE";
chr5	HAVANA	exon	24962161	24962292	0	+	.	gene_id "ENSMUSG00000128448.1"; transcript_id "ENSMUST00000287776.1"; gene_type "lncRNA"; gene_name "ENSMUSG00000128448"; transcript_type "lncRNA"; transcript_name "ENSMUST00000287776"; exon_number 1; exon_id "ENSMUSE00001570156.1"; level 2; tag "TAGENE";
chr5	HAVANA	transcript	24962161	24963960	0	+	.	gene_id "ENSMUSG00000128448.1"; transcript_id "ENSMUST00000287776.1"; gene_type "lncRNA"; gene_name "ENSMUSG00000128448"; transcript_type "lncRNA"; transcript_name "ENSMUST00000287776"; level 2; tag "TAGENE";
chr5	HAVANA	exon	24963130	24963253	0	+	.	gene_id "ENSMUSG00000128448.1"; transcript_id "ENSMUST00000287774.1"; gene_type "lncRNA"; gene_name "ENSMUSG00000128448"; transcript_type "lncRNA"; transcript_name "ENSMUST00000287774"; exon_number 2; exon_id "ENSMUSE00001570155.1"; level 2; tag "TAGENE";
chr5	HAVANA	exon	24963130	24963253	0	+	.	gene_id "ENSMUSG00000128448.1"; transcript_id "ENSMUST00000287775.1"; gene_type "lncRNA"; gene_name "ENSMUSG00000128448"; transcript_type "lncRNA"; transcript_name "ENSMUST00000287775"; exon_number 2; exon_id "ENSMUSE00001570155.1"; level 2; tag "TAGENE";
chr5	HAVANA	exon	24963130	24963253	0	+	.	gene_id "ENSMUSG00000128448.1"; transcript_id "ENSMUST00000287773.1"; gene_type "lncRNA"; gene_name "ENSMUSG00000128448"; transcript_type "lncRNA"; transcript_name "ENSMUST00000287773"; exon_number 2; exon_id "ENSMUSE00001570155.1"; level 2; tag "basic"; tag "TAGENE";
chr5	HAVANA	exon	24963130	24963253	0	+	.	gene_id "ENSMUSG00000128448.1"; transcript_id "ENSMUST00000287771.1"; gene_type "lncRNA"; gene_name "ENSMUSG00000128448"; transcript_type "lncRNA"; transcript_name "ENSMUST00000287771"; exon_number 2; exon_id "ENSMUSE00001570155.1"; level 2; tag "basic"; tag "TAGENE";
chr5	HAVANA	exon	24963734	24963960	0	+	.	gene_id "ENSMUSG00000128448.1"; transcript_id "ENSMUST00000287774.1"; gene_type "lncRNA"; gene_name "ENSMUSG00000128448"; transcript_type "lncRNA"; transcript_name "ENSMUST00000287774"; exon_number 3; exon_id "ENSMUSE00001570162.1"; level 2; tag "TAGENE";
chr5	HAVANA	exon	24963734	24963960	0	+	.	gene_id "ENSMUSG00000128448.1"; transcript_id "ENSMUST00000287776.1"; gene_type "lncRNA"; gene_name "ENSMUSG00000128448"; transcript_type "lncRNA"; transcript_name "ENSMUST00000287776"; exon_number 2; exon_id "ENSMUSE00001570162.1"; level 2; tag "TAGENE";
chr5	HAVANA	exon	24963734	24963961	0	+	.	gene_id "ENSMUSG00000128448.1"; transcript_id "ENSMUST00000287775.1"; gene_type "lncRNA"; gene_name "ENSMUSG00000128448"; transcript_type "lncRNA"; transcript_name "ENSMUST00000287775"; exon_number 3; exon_id "ENSMUSE00001570167.1"; level 2; tag "TAGENE";
chr5	HAVANA	exon	24989617	24989765	0	+	.	gene_id "ENSMUSG00000128448.1"; transcript_id "ENSMUST00000287768.1"; gene_type "lncRNA"; gene_name "ENSMUSG00000128448"; transcript_type "lncRNA"; transcript_name "ENSMUST00000287768"; exon_number 2; exon_id "ENSMUSE00001570157.1"; level 2; tag "Ensembl_canonical"; tag "GENCODE_Primary"; tag "TAGENE";
chr5	HAVANA	exon	24989617	24989765	0	+	.	gene_id "ENSMUSG00000128448.1"; transcript_id "ENSMUST00000287770.1"; gene_type "lncRNA"; gene_name "ENSMUSG00000128448"; transcript_type "lncRNA"; transcript_name "ENSMUST00000287770"; exon_number 2; exon_id "ENSMUSE00001570157.1"; level 2; tag "TAGENE";
chr5	HAVANA	exon	24989617	24989765	0	+	.	gene_id "ENSMUSG00000128448.1"; transcript_id "ENSMUST00000287771.1"; gene_type "lncRNA"; gene_name "ENSMUSG00000128448"; transcript_type "lncRNA"; transcript_name "ENSMUST00000287771"; exon_number 3; exon_id "ENSMUSE00001570157.1"; level 2; tag "basic"; tag "TAGENE";
chr5	HAVANA	exon	24989617	24990013	0	+	.	gene_id "ENSMUSG00000128448.1"; transcript_id "ENSMUST00000287769.1"; gene_type "lncRNA"; gene_name "ENSMUSG00000128448"; transcript_type "lncRNA"; transcript_name "ENSMUST00000287769"; exon_number 2; exon_id "ENSMUSE00001570169.1"; level 2; tag "basic"; tag "TAGENE";
chr5	HAVANA	exon	24989617	24990796	0	+	.	gene_id "ENSMUSG00000128448.1"; transcript_id "ENSMUST00000287773.1"; gene_type "lncRNA"; gene_name "ENSMUSG00000128448"; transcript_type "lncRNA"; transcript_name "ENSMUST00000287773"; exon_number 3; exon_id "ENSMUSE00001570153.1"; level 2; tag "basic"; tag "TAGENE";
chr5	HAVANA	exon	24989617	24990804	0	+	.	gene_id "ENSMUSG00000128448.1"; transcript_id "ENSMUST00000287772.1"; gene_type "lncRNA"; gene_name "ENSMUSG00000128448"; transcript_type "lncRNA"; transcript_name "ENSMUST00000287772"; exon_number 2; exon_id "ENSMUSE00001570165.1"; level 2; tag "basic"; tag "TAGENE";
chr5	HAVANA	exon	24995587	24995796	0	+	.	gene_id "ENSMUSG00000128448.1"; transcript_id "ENSMUST00000287768.1"; gene_type "lncRNA"; gene_name "ENSMUSG00000128448"; transcript_type "lncRNA"; transcript_name "ENSMUST00000287768"; exon_number 3; exon_id "ENSMUSE00001570163.1"; level 2; tag "Ensembl_canonical"; tag "GENCODE_Primary"; tag "TAGENE";
chr5	HAVANA	exon	24995587	24995796	0	+	.	gene_id "ENSMUSG00000128448.1"; transcript_id "ENSMUST00000287771.1"; gene_type "lncRNA"; gene_name "ENSMUSG00000128448"; transcript_type "lncRNA"; transcript_name "ENSMUST00000287771"; exon_number 4; exon_id "ENSMUSE00001570163.1"; level 2; tag "basic"; tag "TAGENE";
chr5	HAVANA	exon	24995587	24995797	0	+	.	gene_id "ENSMUSG00000128448.1"; transcript_id "ENSMUST00000287770.1"; gene_type "lncRNA"; gene_name "ENSMUSG00000128448"; transcript_type "lncRNA"; transcript_name "ENSMUST00000287770"; exon_number 3; exon_id "ENSMUSE00001570160.1"; level 2; tag "TAGENE";
chr5	HAVANA	gene	25047385	25049000	0	+	.	gene_id "ENSMUSG00000125990.1"; gene_type "lncRNA"; gene_name "ENSMUSG00000125990"; level 2;
chr5	HAVANA	transcript	25047385	25049000	0	+	.	gene_id "ENSMUSG00000125990.1"; transcript_id "ENSMUST00000273838.1"; gene_type "lncRNA"; gene_name "ENSMUSG00000125990"; transcript_type "lncRNA"; transcript_name "ENSMUST00000273838"; level 2; tag "basic"; tag "Ensembl_canonical"; tag "GENCODE_Primary"; tag "TAGENE";
chr5	HAVANA	exon	25047385	25049000	0	+	.	gene_id "ENSMUSG00000125990.1"; transcript_id "ENSMUST00000273838.1"; gene_type "lncRNA"; gene_name "ENSMUSG00000125990"; transcript_type "lncRNA"; transcript_name "ENSMUST00000273838"; exon_number 1; exon_id "ENSMUSE00001542671.1"; level 2; tag "basic"; tag "Ensembl_canonical"; tag "GENCODE_Primary"; tag "TAGENE";
chr5	sragcm37_mid	exon	25078023	25078459	0.0197036506575841	+	.	gene_id "ENSMUSG00000087314.2"; transcript_id "ENSMUSG00000087314.2_tx_4"; exon_id "chr5_25078023_25078459_+"; exonnum "1"; txlen "1730";
chr5	HAVANA	exon	25078542	25078838	0	+	.	gene_id "ENSMUSG00000087314.2"; transcript_id "ENSMUST00000123610.2"; gene_type "lncRNA"; gene_name "Prkag2os2"; transcript_type "lncRNA"; transcript_name "Prkag2os2-201"; exon_number 1; exon_id "ENSMUSE00000782543.2"; level 2; transcript_support_level "1"; mgi_id "MGI:3783001"; tag "basic"; tag "Ensembl_canonical"; tag "GENCODE_Primary"; havana_gene "OTTMUSG00000023554.1"; havana_transcript "OTTMUST00000057448.1";
chr5	HAVANA	gene	25078542	25080932	0	+	.	gene_id "ENSMUSG00000087314.2"; gene_type "lncRNA"; gene_name "Prkag2os2"; level 2; mgi_id "MGI:3783001"; havana_gene "OTTMUSG00000023554.1";
chr5	HAVANA	transcript	25078542	25080932	0	+	.	gene_id "ENSMUSG00000087314.2"; transcript_id "ENSMUST00000123610.2"; gene_type "lncRNA"; gene_name "Prkag2os2"; transcript_type "lncRNA"; transcript_name "Prkag2os2-201"; level 2; transcript_support_level "1"; mgi_id "MGI:3783001"; tag "basic"; tag "Ensembl_canonical"; tag "GENCODE_Primary"; havana_gene "OTTMUSG00000023554.1"; havana_transcript "OTTMUST00000057448.1";
chr5	sragcm37_mid	exon	25078681	25078838	0.0878675170471733	+	.	gene_id "ENSMUSG00000087314.2"; transcript_id "ENSMUSG00000087314.2_tx_1"; exon_id "chr5_25078681_25078838_+"; exonnum "1"; txlen "508";
chr5	sragcm37_mid	exon	25078681	25078838	0.0197036506575841	+	.	gene_id "ENSMUSG00000087314.2"; transcript_id "ENSMUSG00000087314.2_tx_4"; exon_id "chr5_25078681_25078838_+"; exonnum "2"; txlen "1730";
chr5	sragcm37_es	exon	25078881	25078915	0.0111673828853363	+	.	gene_id "ENSMUSG00000087314.2"; transcript_id "ENSMUSG00000087314.2_tx_5"; exon_id "chr5_25078881_25078915_+"; exonnum "1"; txlen "1170";
chr5	HAVANA	exon	25079591	25079746	0	+	.	gene_id "ENSMUSG00000087314.2"; transcript_id "ENSMUST00000123610.2"; gene_type "lncRNA"; gene_name "Prkag2os2"; transcript_type "lncRNA"; transcript_name "Prkag2os2-201"; exon_number 2; exon_id "ENSMUSE00000836538.2"; level 2; transcript_support_level "1"; mgi_id "MGI:3783001"; tag "basic"; tag "Ensembl_canonical"; tag "GENCODE_Primary"; havana_gene "OTTMUSG00000023554.1"; havana_transcript "OTTMUST00000057448.1";
chr5	ENSEMBL_gcm37	exon	25079591	25079746	0.0878675170471733	+	.	gene_id "ENSMUSG00000087314.2"; transcript_id "ENSMUSG00000087314.2_tx_1"; exon_id "chr5_25079591_25079746_+"; exonnum "2"; txlen "508";
chr5	ENSEMBL_gcm37	exon	25079591	25079746	0.0197036506575841	+	.	gene_id "ENSMUSG00000087314.2"; transcript_id "ENSMUSG00000087314.2_tx_4"; exon_id "chr5_25079591_25079746_+"; exonnum "3"; txlen "1730";
chr5	ENSEMBL_gcm37	exon	25079591	25079746	0.0111673828853363	+	.	gene_id "ENSMUSG00000087314.2"; transcript_id "ENSMUSG00000087314.2_tx_5"; exon_id "chr5_25079591_25079746_+"; exonnum "2"; txlen "1170";
chr5	HAVANA	exon	25079954	25080932	0	+	.	gene_id "ENSMUSG00000087314.2"; transcript_id "ENSMUST00000123610.2"; gene_type "lncRNA"; gene_name "Prkag2os2"; transcript_type "lncRNA"; transcript_name "Prkag2os2-201"; exon_number 3; exon_id "ENSMUSE00000816913.2"; level 2; transcript_support_level "1"; mgi_id "MGI:3783001"; tag "basic"; tag "Ensembl_canonical"; tag "GENCODE_Primary"; havana_gene "OTTMUSG00000023554.1"; havana_transcript "OTTMUST00000057448.1";
chr5	ENSEMBL_gcm37	exon	25079954	25080932	0.0197036506575841	+	.	gene_id "ENSMUSG00000087314.2"; transcript_id "ENSMUSG00000087314.2_tx_4"; exon_id "chr5_25079954_25080932_+"; exonnum "4"; txlen "1730";
chr5	ENSEMBL_gcm37	exon	25079954	25080932	0.0111673828853363	+	.	gene_id "ENSMUSG00000087314.2"; transcript_id "ENSMUSG00000087314.2_tx_5"; exon_id "chr5_25079954_25080932_+"; exonnum "3"; txlen "1170";
chr5	sragcm37_ss	exon	25088115	25088308	0.0878675170471733	+	.	gene_id "ENSMUSG00000087314.2"; transcript_id "ENSMUSG00000087314.2_tx_1"; exon_id "chr5_25088115_25088308_+"; exonnum "3"; txlen "508";
chr5	sragcm37_es	exon	25088937	25089026	0.0177818212579976	+	.	gene_id "ENSMUSG00000086446.3"; transcript_id "ENSMUSG00000086446.3_tx_13"; exon_id "chr5_25088937_25089026_+"; exonnum "1"; txlen "516";
chr5	sragcm37_es	exon	25088937	25089026	0.0208085142380823	+	.	gene_id "ENSMUSG00000086446.3"; transcript_id "ENSMUSG00000086446.3_tx_8"; exon_id "chr5_25088937_25089026_+"; exonnum "1"; txlen "637";
chr5	sragcm37_es	exon	25106162	25106212	0.00673351555295365	+	.	gene_id "ENSMUSG00000086446.3"; transcript_id "ENSMUSG00000086446.3_tx_15"; exon_id "chr5_25106162_25106212_+"; exonnum "1"; txlen "982";
chr5	HAVANA	exon	25106355	25106461	0	+	.	gene_id "ENSMUSG00000086446.3"; transcript_id "ENSMUST00000380569.1"; gene_type "lncRNA"; gene_name "Prkag2os1"; transcript_type "lncRNA"; transcript_name "Prkag2os1-202"; exon_number 1; exon_id "ENSMUSE00001748203.1"; level 2; mgi_id "MGI:1918411"; tag "basic"; tag "Ensembl_canonical"; tag "GENCODE_Primary"; tag "TAGENE"; havana_gene "OTTMUSG00000023552.1";
chr5	ENSEMBL_gcm37	exon	25106355	25106461	0.0191484348537119	+	.	gene_id "ENSMUSG00000086446.3"; transcript_id "ENSMUSG00000086446.3_tx_10"; exon_id "chr5_25106355_25106461_+"; exonnum "1"; txlen "1038";
chr5	HAVANA	gene	25106355	25111849	0	+	.	gene_id "ENSMUSG00000086446.3"; gene_type "lncRNA"; gene_name "Prkag2os1"; level 2; mgi_id "MGI:1918411"; tag "overlapping_locus"; havana_gene "OTTMUSG00000023552.1";
chr5	HAVANA	transcript	25106355	25111849	0	+	.	gene_id "ENSMUSG00000086446.3"; transcript_id "ENSMUST00000380569.1"; gene_type "lncRNA"; gene_name "Prkag2os1"; transcript_type "lncRNA"; transcript_name "Prkag2os1-202"; level 2; mgi_id "MGI:1918411"; tag "basic"; tag "Ensembl_canonical"; tag "GENCODE_Primary"; tag "TAGENE"; havana_gene "OTTMUSG00000023552.1";
chr5	HAVANA	exon	25107006	25107068	0	+	.	gene_id "ENSMUSG00000086446.3"; transcript_id "ENSMUST00000380569.1"; gene_type "lncRNA"; gene_name "Prkag2os1"; transcript_type "lncRNA"; transcript_name "Prkag2os1-202"; exon_number 2; exon_id "ENSMUSE00001748202.1"; level 2; mgi_id "MGI:1918411"; tag "basic"; tag "Ensembl_canonical"; tag "GENCODE_Primary"; tag "TAGENE"; havana_gene "OTTMUSG00000023552.1";
chr5	ENSEMBL_gcm37	exon	25107006	25107068	0.0191484348537119	+	.	gene_id "ENSMUSG00000086446.3"; transcript_id "ENSMUSG00000086446.3_tx_10"; exon_id "chr5_25107006_25107068_+"; exonnum "2"; txlen "1038";
chr5	ENSEMBL_gcm37	exon	25107006	25107068	0.0177818212579976	+	.	gene_id "ENSMUSG00000086446.3"; transcript_id "ENSMUSG00000086446.3_tx_13"; exon_id "chr5_25107006_25107068_+"; exonnum "2"; txlen "516";
chr5	ENSEMBL_gcm37	exon	25107006	25107068	0.00673351555295365	+	.	gene_id "ENSMUSG00000086446.3"; transcript_id "ENSMUSG00000086446.3_tx_15"; exon_id "chr5_25107006_25107068_+"; exonnum "2"; txlen "982";
chr5	ENSEMBL_gcm37	exon	25107006	25107068	0.0208085142380823	+	.	gene_id "ENSMUSG00000086446.3"; transcript_id "ENSMUSG00000086446.3_tx_8"; exon_id "chr5_25107006_25107068_+"; exonnum "2"; txlen "637";
chr5	HAVANA	exon	25107567	25107836	0	+	.	gene_id "ENSMUSG00000086446.3"; transcript_id "ENSMUST00000134633.2"; gene_type "lncRNA"; gene_name "Prkag2os1"; transcript_type "lncRNA"; transcript_name "Prkag2os1-201"; exon_number 1; exon_id "ENSMUSE00000789163.2"; level 2; transcript_support_level "1"; mgi_id "MGI:1918411"; tag "basic"; havana_gene "OTTMUSG00000023552.1"; havana_transcript "OTTMUST00000057446.1";
chr5	ENSEMBL_gcm37	exon	25107567	25107836	1.02448362974149	+	.	gene_id "ENSMUSG00000086446.3"; transcript_id "ENSMUSG00000086446.3_tx_1"; exon_id "chr5_25107567_25107836_+"; exonnum "1"; txlen "1138";
chr5	HAVANA	transcript	25107567	25111848	0	+	.	gene_id "ENSMUSG00000086446.3"; transcript_id "ENSMUST00000134633.2"; gene_type "lncRNA"; gene_name "Prkag2os1"; transcript_type "lncRNA"; transcript_name "Prkag2os1-201"; level 2; transcript_support_level "1"; mgi_id "MGI:1918411"; tag "basic"; havana_gene "OTTMUSG00000023552.1"; havana_transcript "OTTMUST00000057446.1";
chr5	HAVANA	exon	25107582	25108283	0	+	.	gene_id "ENSMUSG00000086446.3"; transcript_id "ENSMUST00000380570.1"; gene_type "lncRNA"; gene_name "Prkag2os1"; transcript_type "lncRNA"; transcript_name "Prkag2os1-203"; exon_number 1; exon_id "ENSMUSE00001748201.1"; level 2; mgi_id "MGI:1918411"; tag "basic"; tag "TAGENE"; havana_gene "OTTMUSG00000023552.1";
chr5	HAVANA	transcript	25107582	25111849	0	+	.	gene_id "ENSMUSG00000086446.3"; transcript_id "ENSMUST00000380570.1"; gene_type "lncRNA"; gene_name "Prkag2os1"; transcript_type "lncRNA"; transcript_name "Prkag2os1-203"; level 2; mgi_id "MGI:1918411"; tag "basic"; tag "TAGENE"; havana_gene "OTTMUSG00000023552.1";
chr5	HAVANA	exon	25108163	25108283	0	+	.	gene_id "ENSMUSG00000086446.3"; transcript_id "ENSMUST00000380569.1"; gene_type "lncRNA"; gene_name "Prkag2os1"; transcript_type "lncRNA"; transcript_name "Prkag2os1-202"; exon_number 3; exon_id "ENSMUSE00000753933.2"; level 2; mgi_id "MGI:1918411"; tag "basic"; tag "Ensembl_canonical"; tag "GENCODE_Primary"; tag "TAGENE"; havana_gene "OTTMUSG00000023552.1";
chr5	HAVANA	exon	25108163	25108283	0	+	.	gene_id "ENSMUSG00000086446.3"; transcript_id "ENSMUST00000134633.2"; gene_type "lncRNA"; gene_name "Prkag2os1"; transcript_type "lncRNA"; transcript_name "Prkag2os1-201"; exon_number 2; exon_id "ENSMUSE00000753933.2"; level 2; transcript_support_level "1"; mgi_id "MGI:1918411"; tag "basic"; havana_gene "OTTMUSG00000023552.1"; havana_transcript "OTTMUST00000057446.1";
chr5	ENSEMBL_gcm37	exon	25108163	25108283	1.02448362974149	+	.	gene_id "ENSMUSG00000086446.3"; transcript_id "ENSMUSG00000086446.3_tx_1"; exon_id "chr5_25108163_25108283_+"; exonnum "2"; txlen "1138";
chr5	ENSEMBL_gcm37	exon	25108163	25108283	0.0191484348537119	+	.	gene_id "ENSMUSG00000086446.3"; transcript_id "ENSMUSG00000086446.3_tx_10"; exon_id "chr5_25108163_25108283_+"; exonnum "3"; txlen "1038";
chr5	ENSEMBL_gcm37	exon	25108163	25108283	0.00673351555295365	+	.	gene_id "ENSMUSG00000086446.3"; transcript_id "ENSMUSG00000086446.3_tx_15"; exon_id "chr5_25108163_25108283_+"; exonnum "3"; txlen "982";
chr5	ENSEMBL_gcm37	exon	25108163	25108283	0.0208085142380823	+	.	gene_id "ENSMUSG00000086446.3"; transcript_id "ENSMUSG00000086446.3_tx_8"; exon_id "chr5_25108163_25108283_+"; exonnum "3"; txlen "637";
chr5	HAVANA	exon	25109355	25109483	0	+	.	gene_id "ENSMUSG00000086446.3"; transcript_id "ENSMUST00000380569.1"; gene_type "lncRNA"; gene_name "Prkag2os1"; transcript_type "lncRNA"; transcript_name "Prkag2os1-202"; exon_number 4; exon_id "ENSMUSE00000835013.2"; level 2; mgi_id "MGI:1918411"; tag "basic"; tag "Ensembl_canonical"; tag "GENCODE_Primary"; tag "TAGENE"; havana_gene "OTTMUSG00000023552.1";
chr5	HAVANA	exon	25109355	25109483	0	+	.	gene_id "ENSMUSG00000086446.3"; transcript_id "ENSMUST00000134633.2"; gene_type "lncRNA"; gene_name "Prkag2os1"; transcript_type "lncRNA"; transcript_name "Prkag2os1-201"; exon_number 3; exon_id "ENSMUSE00000835013.2"; level 2; transcript_support_level "1"; mgi_id "MGI:1918411"; tag "basic"; havana_gene "OTTMUSG00000023552.1"; havana_transcript "OTTMUST00000057446.1";
chr5	ENSEMBL_gcm37	exon	25109355	25109483	1.02448362974149	+	.	gene_id "ENSMUSG00000086446.3"; transcript_id "ENSMUSG00000086446.3_tx_1"; exon_id "chr5_25109355_25109483_+"; exonnum "3"; txlen "1138";
chr5	ENSEMBL_gcm37	exon	25109355	25109483	0.0191484348537119	+	.	gene_id "ENSMUSG00000086446.3"; transcript_id "ENSMUSG00000086446.3_tx_10"; exon_id "chr5_25109355_25109483_+"; exonnum "4"; txlen "1038";
chr5	ENSEMBL_gcm37	exon	25109355	25109483	0.0177818212579976	+	.	gene_id "ENSMUSG00000086446.3"; transcript_id "ENSMUSG00000086446.3_tx_13"; exon_id "chr5_25109355_25109483_+"; exonnum "3"; txlen "516";
chr5	ENSEMBL_gcm37	exon	25109355	25109483	0.00673351555295365	+	.	gene_id "ENSMUSG00000086446.3"; transcript_id "ENSMUSG00000086446.3_tx_15"; exon_id "chr5_25109355_25109483_+"; exonnum "4"; txlen "982";
chr5	ENSEMBL_gcm37	exon	25109355	25109483	0.0208085142380823	+	.	gene_id "ENSMUSG00000086446.3"; transcript_id "ENSMUSG00000086446.3_tx_8"; exon_id "chr5_25109355_25109483_+"; exonnum "4"; txlen "637";
chr5	HAVANA	exon	25109646	25109714	0	+	.	gene_id "ENSMUSG00000086446.3"; transcript_id "ENSMUST00000134633.2"; gene_type "lncRNA"; gene_name "Prkag2os1"; transcript_type "lncRNA"; transcript_name "Prkag2os1-201"; exon_number 4; exon_id "ENSMUSE00000746005.2"; level 2; transcript_support_level "1"; mgi_id "MGI:1918411"; tag "basic"; havana_gene "OTTMUSG00000023552.1"; havana_transcript "OTTMUST00000057446.1";
chr5	ENSEMBL_gcm37	exon	25109646	25109714	1.02448362974149	+	.	gene_id "ENSMUSG00000086446.3"; transcript_id "ENSMUSG00000086446.3_tx_1"; exon_id "chr5_25109646_25109714_+"; exonnum "4"; txlen "1138";
chr5	ENSEMBL_gcm37	exon	25109646	25109714	0.0191484348537119	+	.	gene_id "ENSMUSG00000086446.3"; transcript_id "ENSMUSG00000086446.3_tx_10"; exon_id "chr5_25109646_25109714_+"; exonnum "5"; txlen "1038";
chr5	ENSEMBL_gcm37	exon	25109646	25109714	0.00673351555295365	+	.	gene_id "ENSMUSG00000086446.3"; transcript_id "ENSMUSG00000086446.3_tx_15"; exon_id "chr5_25109646_25109714_+"; exonnum "5"; txlen "982";
chr5	sragcm37_mid	exon	25110376	25110522	1.02448362974149	+	.	gene_id "ENSMUSG00000086446.3"; transcript_id "ENSMUSG00000086446.3_tx_1"; exon_id "chr5_25110376_25110522_+"; exonnum "5"; txlen "1138";
chr5	sragcm37_mid	exon	25110376	25110522	0.0191484348537119	+	.	gene_id "ENSMUSG00000086446.3"; transcript_id "ENSMUSG00000086446.3_tx_10"; exon_id "chr5_25110376_25110522_+"; exonnum "6"; txlen "1038";
chr5	sragcm37_mid	exon	25110376	25110522	0.00673351555295365	+	.	gene_id "ENSMUSG00000086446.3"; transcript_id "ENSMUSG00000086446.3_tx_15"; exon_id "chr5_25110376_25110522_+"; exonnum "6"; txlen "982";
chr5	HAVANA	exon	25111114	25111281	0	+	.	gene_id "ENSMUSG00000086446.3"; transcript_id "ENSMUST00000134633.2"; gene_type "lncRNA"; gene_name "Prkag2os1"; transcript_type "lncRNA"; transcript_name "Prkag2os1-201"; exon_number 5; exon_id "ENSMUSE00000828019.2"; level 2; transcript_support_level "1"; mgi_id "MGI:1918411"; tag "basic"; havana_gene "OTTMUSG00000023552.1"; havana_transcript "OTTMUST00000057446.1";
chr5	ENSEMBL_gcm37	exon	25111114	25111281	1.02448362974149	+	.	gene_id "ENSMUSG00000086446.3"; transcript_id "ENSMUSG00000086446.3_tx_1"; exon_id "chr5_25111114_25111281_+"; exonnum "6"; txlen "1138";
chr5	ENSEMBL_gcm37	exon	25111114	25111281	0.0191484348537119	+	.	gene_id "ENSMUSG00000086446.3"; transcript_id "ENSMUSG00000086446.3_tx_10"; exon_id "chr5_25111114_25111281_+"; exonnum "7"; txlen "1038";
chr5	ENSEMBL_gcm37	exon	25111114	25111281	0.00673351555295365	+	.	gene_id "ENSMUSG00000086446.3"; transcript_id "ENSMUSG00000086446.3_tx_15"; exon_id "chr5_25111114_25111281_+"; exonnum "7"; txlen "982";
chr5	HAVANA	exon	25111438	25111526	0	+	.	gene_id "ENSMUSG00000086446.3"; transcript_id "ENSMUST00000380569.1"; gene_type "lncRNA"; gene_name "Prkag2os1"; transcript_type "lncRNA"; transcript_name "Prkag2os1-202"; exon_number 5; exon_id "ENSMUSE00000752133.2"; level 2; mgi_id "MGI:1918411"; tag "basic"; tag "Ensembl_canonical"; tag "GENCODE_Primary"; tag "TAGENE"; havana_gene "OTTMUSG00000023552.1";
chr5	HAVANA	exon	25111438	25111526	0	+	.	gene_id "ENSMUSG00000086446.3"; transcript_id "ENSMUST00000134633.2"; gene_type "lncRNA"; gene_name "Prkag2os1"; transcript_type "lncRNA"; transcript_name "Prkag2os1-201"; exon_number 6; exon_id "ENSMUSE00000752133.2"; level 2; transcript_support_level "1"; mgi_id "MGI:1918411"; tag "basic"; havana_gene "OTTMUSG00000023552.1"; havana_transcript "OTTMUST00000057446.1";
chr5	HAVANA	exon	25111438	25111526	0	+	.	gene_id "ENSMUSG00000086446.3"; transcript_id "ENSMUST00000380570.1"; gene_type "lncRNA"; gene_name "Prkag2os1"; transcript_type "lncRNA"; transcript_name "Prkag2os1-203"; exon_number 2; exon_id "ENSMUSE00000752133.2"; level 2; mgi_id "MGI:1918411"; tag "basic"; tag "TAGENE"; havana_gene "OTTMUSG00000023552.1";
chr5	ENSEMBL_gcm37	exon	25111438	25111526	1.02448362974149	+	.	gene_id "ENSMUSG00000086446.3"; transcript_id "ENSMUSG00000086446.3_tx_1"; exon_id "chr5_25111438_25111526_+"; exonnum "7"; txlen "1138";
chr5	ENSEMBL_gcm37	exon	25111438	25111526	0.0191484348537119	+	.	gene_id "ENSMUSG00000086446.3"; transcript_id "ENSMUSG00000086446.3_tx_10"; exon_id "chr5_25111438_25111526_+"; exonnum "8"; txlen "1038";
chr5	ENSEMBL_gcm37	exon	25111438	25111526	0.0177818212579976	+	.	gene_id "ENSMUSG00000086446.3"; transcript_id "ENSMUSG00000086446.3_tx_13"; exon_id "chr5_25111438_25111526_+"; exonnum "4"; txlen "516";
chr5	ENSEMBL_gcm37	exon	25111438	25111526	0.00673351555295365	+	.	gene_id "ENSMUSG00000086446.3"; transcript_id "ENSMUSG00000086446.3_tx_15"; exon_id "chr5_25111438_25111526_+"; exonnum "8"; txlen "982";
chr5	ENSEMBL_gcm37	exon	25111438	25111526	0.0208085142380823	+	.	gene_id "ENSMUSG00000086446.3"; transcript_id "ENSMUSG00000086446.3_tx_8"; exon_id "chr5_25111438_25111526_+"; exonnum "5"; txlen "637";
chr5	HAVANA	exon	25111704	25111848	0	+	.	gene_id "ENSMUSG00000086446.3"; transcript_id "ENSMUST00000134633.2"; gene_type "lncRNA"; gene_name "Prkag2os1"; transcript_type "lncRNA"; transcript_name "Prkag2os1-201"; exon_number 7; exon_id "ENSMUSE00000820711.2"; level 2; transcript_support_level "1"; mgi_id "MGI:1918411"; tag "basic"; havana_gene "OTTMUSG00000023552.1"; havana_transcript "OTTMUST00000057446.1";
chr5	ENSEMBL_gcm37	exon	25111704	25111848	1.02448362974149	+	.	gene_id "ENSMUSG00000086446.3"; transcript_id "ENSMUSG00000086446.3_tx_1"; exon_id "chr5_25111704_25111848_+"; exonnum "8"; txlen "1138";
chr5	ENSEMBL_gcm37	exon	25111704	25111848	0.0191484348537119	+	.	gene_id "ENSMUSG00000086446.3"; transcript_id "ENSMUSG00000086446.3_tx_10"; exon_id "chr5_25111704_25111848_+"; exonnum "9"; txlen "1038";
chr5	ENSEMBL_gcm37	exon	25111704	25111848	0.0177818212579976	+	.	gene_id "ENSMUSG00000086446.3"; transcript_id "ENSMUSG00000086446.3_tx_13"; exon_id "chr5_25111704_25111848_+"; exonnum "5"; txlen "516";
chr5	ENSEMBL_gcm37	exon	25111704	25111848	0.00673351555295365	+	.	gene_id "ENSMUSG00000086446.3"; transcript_id "ENSMUSG00000086446.3_tx_15"; exon_id "chr5_25111704_25111848_+"; exonnum "9"; txlen "982";
chr5	ENSEMBL_gcm37	exon	25111704	25111848	0.0208085142380823	+	.	gene_id "ENSMUSG00000086446.3"; transcript_id "ENSMUSG00000086446.3_tx_8"; exon_id "chr5_25111704_25111848_+"; exonnum "6"; txlen "637";
chr5	HAVANA	exon	25111704	25111849	0	+	.	gene_id "ENSMUSG00000086446.3"; transcript_id "ENSMUST00000380569.1"; gene_type "lncRNA"; gene_name "Prkag2os1"; transcript_type "lncRNA"; transcript_name "Prkag2os1-202"; exon_number 6; exon_id "ENSMUSE00001748200.1"; level 2; mgi_id "MGI:1918411"; tag "basic"; tag "Ensembl_canonical"; tag "GENCODE_Primary"; tag "TAGENE"; havana_gene "OTTMUSG00000023552.1";
chr5	HAVANA	exon	25111704	25111849	0	+	.	gene_id "ENSMUSG00000086446.3"; transcript_id "ENSMUST00000380570.1"; gene_type "lncRNA"; gene_name "Prkag2os1"; transcript_type "lncRNA"; transcript_name "Prkag2os1-203"; exon_number 3; exon_id "ENSMUSE00001748200.1"; level 2; mgi_id "MGI:1918411"; tag "basic"; tag "TAGENE"; havana_gene "OTTMUSG00000023552.1";
chr5	HAVANA	exon	25129316	25129524	0	+	.	gene_id "ENSMUSG00000144104.1"; transcript_id "ENSMUST00000381163.1"; gene_type "lncRNA"; gene_name "ENSMUSG00000144104"; transcript_type "lncRNA"; transcript_name "ENSMUST00000381163"; exon_number 1; exon_id "ENSMUSE00001749429.1"; level 2; tag "basic"; tag "Ensembl_canonical"; tag "GENCODE_Primary"; tag "TAGENE";
chr5	HAVANA	gene	25129316	25130673	0	+	.	gene_id "ENSMUSG00000144104.1"; gene_type "lncRNA"; gene_name "ENSMUSG00000144104"; level 2;
chr5	HAVANA	transcript	25129316	25130673	0	+	.	gene_id "ENSMUSG00000144104.1"; transcript_id "ENSMUST00000381163.1"; gene_type "lncRNA"; gene_name "ENSMUSG00000144104"; transcript_type "lncRNA"; transcript_name "ENSMUST00000381163"; level 2; tag "basic"; tag "Ensembl_canonical"; tag "GENCODE_Primary"; tag "TAGENE";
chr5	HAVANA	exon	25130503	25130673	0	+	.	gene_id "ENSMUSG00000144104.1"; transcript_id "ENSMUST00000381163.1"; gene_type "lncRNA"; gene_name "ENSMUSG00000144104"; transcript_type "lncRNA"; transcript_name "ENSMUST00000381163"; exon_number 2; exon_id "ENSMUSE00001749428.1"; level 2; tag "basic"; tag "Ensembl_canonical"; tag "GENCODE_Primary"; tag "TAGENE";
chr5	sragcm37_es	exon	25170238	25170352	0.0681928481370364	+	.	gene_id "ENSMUSG00000059631.9"; transcript_id "ENSMUSG00000059631.9_tx_10"; exon_id "chr5_25170238_25170352_+"; exonnum "1"; txlen "1180";
chr5	sragcm37_es	exon	25170238	25170352	0.0681928481370364	+	.	gene_id "ENSMUSG00000059631.9"; transcript_id "ENSMUSG00000059631.9_tx_11"; exon_id "chr5_25170238_25170352_+"; exonnum "1"; txlen "1195";
chr5	sragcm37_mid	exon	25171804	25171969	0.0681928481370364	+	.	gene_id "ENSMUSG00000059631.9"; transcript_id "ENSMUSG00000059631.9_tx_10"; exon_id "chr5_25171804_25171969_+"; exonnum "2"; txlen "1180";
chr5	sragcm37_mid	exon	25171804	25171969	0.0681928481370364	+	.	gene_id "ENSMUSG00000059631.9"; transcript_id "ENSMUSG00000059631.9_tx_11"; exon_id "chr5_25171804_25171969_+"; exonnum "2"; txlen "1195";
chr5	sragcm37_mid	exon	25172344	25172477	0.0681928481370364	+	.	gene_id "ENSMUSG00000059631.9"; transcript_id "ENSMUSG00000059631.9_tx_10"; exon_id "chr5_25172344_25172477_+"; exonnum "3"; txlen "1180";
chr5	sragcm37_mid	exon	25172344	25172477	0.0681928481370364	+	.	gene_id "ENSMUSG00000059631.9"; transcript_id "ENSMUSG00000059631.9_tx_11"; exon_id "chr5_25172344_25172477_+"; exonnum "3"; txlen "1195";
chr5	sragcm37_es	exon	25174283	25174504	8.08687439267766	+	.	gene_id "ENSMUSG00000059631.9"; transcript_id "ENSMUSG00000059631.9_tx_2"; exon_id "chr5_25174283_25174504_+"; exonnum "1"; txlen "892";
chr5	sragcm37_es	exon	25174283	25174504	1.39360452134202	+	.	gene_id "ENSMUSG00000059631.9"; transcript_id "ENSMUSG00000059631.9_tx_5"; exon_id "chr5_25174283_25174504_+"; exonnum "1"; txlen "987";
chr5	HAVANA	exon	25190806	25191034	0	+	.	gene_id "ENSMUSG00000059631.9"; transcript_id "ENSMUST00000075081.9"; gene_type "lncRNA"; gene_name "1500035N22Rik"; transcript_type "lncRNA"; transcript_name "1500035N22Rik-201"; exon_number 1; exon_id "ENSMUSE00001747605.1"; level 2; transcript_support_level "1"; mgi_id "MGI:1917508"; tag "basic"; tag "Ensembl_canonical"; tag "GENCODE_Primary"; tag "TAGENE"; havana_gene "OTTMUSG00000023553.1"; havana_transcript "OTTMUST00000057447.1";
chr5	HAVANA	gene	25190806	25203174	0	+	.	gene_id "ENSMUSG00000059631.9"; gene_type "lncRNA"; gene_name "1500035N22Rik"; level 2; mgi_id "MGI:1917508"; havana_gene "OTTMUSG00000023553.1";
chr5	HAVANA	transcript	25190806	25203174	0	+	.	gene_id "ENSMUSG00000059631.9"; transcript_id "ENSMUST00000075081.9"; gene_type "lncRNA"; gene_name "1500035N22Rik"; transcript_type "lncRNA"; transcript_name "1500035N22Rik-201"; level 2; transcript_support_level "1"; mgi_id "MGI:1917508"; tag "basic"; tag "Ensembl_canonical"; tag "GENCODE_Primary"; tag "TAGENE"; havana_gene "OTTMUSG00000023553.1"; havana_transcript "OTTMUST00000057447.1";
chr5	HAVANA	exon	25190840	25191034	0	+	.	gene_id "ENSMUSG00000059631.9"; transcript_id "ENSMUST00000247097.2"; gene_type "lncRNA"; gene_name "1500035N22Rik"; transcript_type "lncRNA"; transcript_name "1500035N22Rik-202"; exon_number 1; exon_id "ENSMUSE00001747615.1"; level 2; mgi_id "MGI:1917508"; tag "TAGENE"; havana_gene "OTTMUSG00000023553.1";
chr5	HAVANA	exon	25190840	25191034	0	+	.	gene_id "ENSMUSG00000059631.9"; transcript_id "ENSMUST00000247376.1"; gene_type "lncRNA"; gene_name "1500035N22Rik"; transcript_type "lncRNA"; transcript_name "1500035N22Rik-203"; exon_number 1; exon_id "ENSMUSE00001747615.1"; level 2; mgi_id "MGI:1917508"; tag "basic"; tag "TAGENE"; havana_gene "OTTMUSG00000023553.1";
chr5	HAVANA	transcript	25190840	25203166	0	+	.	gene_id "ENSMUSG00000059631.9"; transcript_id "ENSMUST00000247097.2"; gene_type "lncRNA"; gene_name "1500035N22Rik"; transcript_type "lncRNA"; transcript_name "1500035N22Rik-202"; level 2; mgi_id "MGI:1917508"; tag "TAGENE"; havana_gene "OTTMUSG00000023553.1";
chr5	HAVANA	transcript	25190840	25203166	0	+	.	gene_id "ENSMUSG00000059631.9"; transcript_id "ENSMUST00000247376.1"; gene_type "lncRNA"; gene_name "1500035N22Rik"; transcript_type "lncRNA"; transcript_name "1500035N22Rik-203"; level 2; mgi_id "MGI:1917508"; tag "basic"; tag "TAGENE"; havana_gene "OTTMUSG00000023553.1";
chr5	HAVANA	exon	25190843	25191034	0	+	.	gene_id "ENSMUSG00000059631.9"; transcript_id "ENSMUST00000380223.1"; gene_type "lncRNA"; gene_name "1500035N22Rik"; transcript_type "lncRNA"; transcript_name "1500035N22Rik-204"; exon_number 1; exon_id "ENSMUSE00001747609.1"; level 2; mgi_id "MGI:1917508"; tag "TAGENE"; havana_gene "OTTMUSG00000023553.1";
chr5	HAVANA	transcript	25190843	25203166	0	+	.	gene_id "ENSMUSG00000059631.9"; transcript_id "ENSMUST00000380223.1"; gene_type "lncRNA"; gene_name "1500035N22Rik"; transcript_type "lncRNA"; transcript_name "1500035N22Rik-204"; level 2; mgi_id "MGI:1917508"; tag "TAGENE"; havana_gene "OTTMUSG00000023553.1";
chr5	HAVANA	exon	25190857	25191034	0	+	.	gene_id "ENSMUSG00000059631.9"; transcript_id "ENSMUST00000380224.1"; gene_type "lncRNA"; gene_name "1500035N22Rik"; transcript_type "lncRNA"; transcript_name "1500035N22Rik-205"; exon_number 1; exon_id "ENSMUSE00001747604.1"; level 2; mgi_id "MGI:1917508"; tag "basic"; tag "TAGENE"; havana_gene "OTTMUSG00000023553.1";
chr5	HAVANA	transcript	25190857	25194619	0	+	.	gene_id "ENSMUSG00000059631.9"; transcript_id "ENSMUST00000380224.1"; gene_type "lncRNA"; gene_name "1500035N22Rik"; transcript_type "lncRNA"; transcript_name "1500035N22Rik-205"; level 2; mgi_id "MGI:1917508"; tag "basic"; tag "TAGENE"; havana_gene "OTTMUSG00000023553.1";
chr5	HAVANA	exon	25193941	25194619	0	+	.	gene_id "ENSMUSG00000059631.9"; transcript_id "ENSMUST00000380224.1"; gene_type "lncRNA"; gene_name "1500035N22Rik"; transcript_type "lncRNA"; transcript_name "1500035N22Rik-205"; exon_number 2; exon_id "ENSMUSE00001747613.1"; level 2; mgi_id "MGI:1917508"; tag "basic"; tag "TAGENE"; havana_gene "OTTMUSG00000023553.1";
chr5	HAVANA	exon	25198054	25198267	0	+	.	gene_id "ENSMUSG00000059631.9"; transcript_id "ENSMUST00000247376.1"; gene_type "lncRNA"; gene_name "1500035N22Rik"; transcript_type "lncRNA"; transcript_name "1500035N22Rik-203"; exon_number 2; exon_id "ENSMUSE00001490740.1"; level 2; mgi_id "MGI:1917508"; tag "basic"; tag "TAGENE"; havana_gene "OTTMUSG00000023553.1";
chr5	HAVANA	exon	25201000	25201160	0	+	.	gene_id "ENSMUSG00000059631.9"; transcript_id "ENSMUST00000380225.1"; gene_type "lncRNA"; gene_name "1500035N22Rik"; transcript_type "lncRNA"; transcript_name "1500035N22Rik-206"; exon_number 1; exon_id "ENSMUSE00001747610.1"; level 2; mgi_id "MGI:1917508"; tag "basic"; tag "TAGENE"; havana_gene "OTTMUSG00000023553.1";
chr5	HAVANA	transcript	25201000	25203166	0	+	.	gene_id "ENSMUSG00000059631.9"; transcript_id "ENSMUST00000380225.1"; gene_type "lncRNA"; gene_name "1500035N22Rik"; transcript_type "lncRNA"; transcript_name "1500035N22Rik-206"; level 2; mgi_id "MGI:1917508"; tag "basic"; tag "TAGENE"; havana_gene "OTTMUSG00000023553.1";
chr5	HAVANA	transcript	25201016	25201420	0	+	.	gene_id "ENSMUSG00000059631.9"; transcript_id "ENSMUST00000380229.1"; gene_type "lncRNA"; gene_name "1500035N22Rik"; transcript_type "lncRNA"; transcript_name "1500035N22Rik-210"; level 2; mgi_id "MGI:1917508"; tag "TAGENE"; havana_gene "OTTMUSG00000023553.1";
chr5	HAVANA	exon	25201016	25201420	0	+	.	gene_id "ENSMUSG00000059631.9"; transcript_id "ENSMUST00000380229.1"; gene_type "lncRNA"; gene_name "1500035N22Rik"; transcript_type "lncRNA"; transcript_name "1500035N22Rik-210"; exon_number 1; exon_id "ENSMUSE00001747608.1"; level 2; mgi_id "MGI:1917508"; tag "TAGENE"; havana_gene "OTTMUSG00000023553.1";
chr5	HAVANA	exon	25201035	25201153	0	+	.	gene_id "ENSMUSG00000059631.9"; transcript_id "ENSMUST00000380226.1"; gene_type "lncRNA"; gene_name "1500035N22Rik"; transcript_type "lncRNA"; transcript_name "1500035N22Rik-207"; exon_number 1; exon_id "ENSMUSE00001747617.1"; level 2; mgi_id "MGI:1917508"; tag "TAGENE"; havana_gene "OTTMUSG00000023553.1";
chr5	HAVANA	exon	25201035	25201160	0	+	.	gene_id "ENSMUSG00000059631.9"; transcript_id "ENSMUST00000380230.1"; gene_type "lncRNA"; gene_name "1500035N22Rik"; transcript_type "lncRNA"; transcript_name "1500035N22Rik-211"; exon_number 1; exon_id "ENSMUSE00001747612.1"; level 2; mgi_id "MGI:1917508"; tag "TAGENE"; havana_gene "OTTMUSG00000023553.1";
chr5	HAVANA	transcript	25201035	25201419	0	+	.	gene_id "ENSMUSG00000059631.9"; transcript_id "ENSMUST00000380230.1"; gene_type "lncRNA"; gene_name "1500035N22Rik"; transcript_type "lncRNA"; transcript_name "1500035N22Rik-211"; level 2; mgi_id "MGI:1917508"; tag "TAGENE"; havana_gene "OTTMUSG00000023553.1";
chr5	HAVANA	transcript	25201035	25203166	0	+	.	gene_id "ENSMUSG00000059631.9"; transcript_id "ENSMUST00000380226.1"; gene_type "lncRNA"; gene_name "1500035N22Rik"; transcript_type "lncRNA"; transcript_name "1500035N22Rik-207"; level 2; mgi_id "MGI:1917508"; tag "TAGENE"; havana_gene "OTTMUSG00000023553.1";
chr5	HAVANA	exon	25201042	25201160	0	+	.	gene_id "ENSMUSG00000059631.9"; transcript_id "ENSMUST00000380227.1"; gene_type "lncRNA"; gene_name "1500035N22Rik"; transcript_type "lncRNA"; transcript_name "1500035N22Rik-208"; exon_number 1; exon_id "ENSMUSE00001747607.1"; level 2; mgi_id "MGI:1917508"; tag "basic"; tag "TAGENE"; havana_gene "OTTMUSG00000023553.1";
chr5	HAVANA	exon	25201042	25201398	0	+	.	gene_id "ENSMUSG00000059631.9"; transcript_id "ENSMUST00000380228.1"; gene_type "lncRNA"; gene_name "1500035N22Rik"; transcript_type "lncRNA"; transcript_name "1500035N22Rik-209"; exon_number 1; exon_id "ENSMUSE00001747616.1"; level 2; mgi_id "MGI:1917508"; tag "TAGENE"; havana_gene "OTTMUSG00000023553.1";
chr5	HAVANA	transcript	25201042	25203166	0	+	.	gene_id "ENSMUSG00000059631.9"; transcript_id "ENSMUST00000380227.1"; gene_type "lncRNA"; gene_name "1500035N22Rik"; transcript_type "lncRNA"; transcript_name "1500035N22Rik-208"; level 2; mgi_id "MGI:1917508"; tag "basic"; tag "TAGENE"; havana_gene "OTTMUSG00000023553.1";
chr5	HAVANA	transcript	25201042	25203166	0	+	.	gene_id "ENSMUSG00000059631.9"; transcript_id "ENSMUST00000380228.1"; gene_type "lncRNA"; gene_name "1500035N22Rik"; transcript_type "lncRNA"; transcript_name "1500035N22Rik-209"; level 2; mgi_id "MGI:1917508"; tag "TAGENE"; havana_gene "OTTMUSG00000023553.1";
chr5	HAVANA	exon	25201244	25201419	0	+	.	gene_id "ENSMUSG00000059631.9"; transcript_id "ENSMUST00000380230.1"; gene_type "lncRNA"; gene_name "1500035N22Rik"; transcript_type "lncRNA"; transcript_name "1500035N22Rik-211"; exon_number 2; exon_id "ENSMUSE00001747611.1"; level 2; mgi_id "MGI:1917508"; tag "TAGENE"; havana_gene "OTTMUSG00000023553.1";
chr5	HAVANA	exon	25201855	25201951	0	+	.	gene_id "ENSMUSG00000059631.9"; transcript_id "ENSMUST00000380225.1"; gene_type "lncRNA"; gene_name "1500035N22Rik"; transcript_type "lncRNA"; transcript_name "1500035N22Rik-206"; exon_number 2; exon_id "ENSMUSE00001747614.1"; level 2; mgi_id "MGI:1917508"; tag "basic"; tag "TAGENE"; havana_gene "OTTMUSG00000023553.1";
chr5	HAVANA	exon	25201855	25201951	0	+	.	gene_id "ENSMUSG00000059631.9"; transcript_id "ENSMUST00000380227.1"; gene_type "lncRNA"; gene_name "1500035N22Rik"; transcript_type "lncRNA"; transcript_name "1500035N22Rik-208"; exon_number 2; exon_id "ENSMUSE00001747614.1"; level 2; mgi_id "MGI:1917508"; tag "basic"; tag "TAGENE"; havana_gene "OTTMUSG00000023553.1";
chr5	HAVANA	exon	25202103	25202197	0	+	.	gene_id "ENSMUSG00000059631.9"; transcript_id "ENSMUST00000247097.2"; gene_type "lncRNA"; gene_name "1500035N22Rik"; transcript_type "lncRNA"; transcript_name "1500035N22Rik-202"; exon_number 2; exon_id "ENSMUSE00001489937.1"; level 2; mgi_id "MGI:1917508"; tag "TAGENE"; havana_gene "OTTMUSG00000023553.1";
chr5	HAVANA	exon	25202103	25202197	0	+	.	gene_id "ENSMUSG00000059631.9"; transcript_id "ENSMUST00000380225.1"; gene_type "lncRNA"; gene_name "1500035N22Rik"; transcript_type "lncRNA"; transcript_name "1500035N22Rik-206"; exon_number 3; exon_id "ENSMUSE00001489937.1"; level 2; mgi_id "MGI:1917508"; tag "basic"; tag "TAGENE"; havana_gene "OTTMUSG00000023553.1";
chr5	HAVANA	exon	25202103	25202197	0	+	.	gene_id "ENSMUSG00000059631.9"; transcript_id "ENSMUST00000380226.1"; gene_type "lncRNA"; gene_name "1500035N22Rik"; transcript_type "lncRNA"; transcript_name "1500035N22Rik-207"; exon_number 2; exon_id "ENSMUSE00001489937.1"; level 2; mgi_id "MGI:1917508"; tag "TAGENE"; havana_gene "OTTMUSG00000023553.1";
chr5	HAVANA	exon	25202103	25202197	0	+	.	gene_id "ENSMUSG00000059631.9"; transcript_id "ENSMUST00000380228.1"; gene_type "lncRNA"; gene_name "1500035N22Rik"; transcript_type "lncRNA"; transcript_name "1500035N22Rik-209"; exon_number 2; exon_id "ENSMUSE00001489937.1"; level 2; mgi_id "MGI:1917508"; tag "TAGENE"; havana_gene "OTTMUSG00000023553.1";
chr5	ENSEMBL_gcm37	exon	25202103	25202197	0.0681928481370364	+	.	gene_id "ENSMUSG00000059631.9"; transcript_id "ENSMUSG00000059631.9_tx_10"; exon_id "chr5_25202103_25202197_+"; exonnum "4"; txlen "1180";
chr5	ENSEMBL_gcm37	exon	25202103	25202197	1.39360452134202	+	.	gene_id "ENSMUSG00000059631.9"; transcript_id "ENSMUSG00000059631.9_tx_5"; exon_id "chr5_25202103_25202197_+"; exonnum "2"; txlen "987";
chr5	HAVANA	exon	25202103	25202212	0	+	.	gene_id "ENSMUSG00000059631.9"; transcript_id "ENSMUST00000380223.1"; gene_type "lncRNA"; gene_name "1500035N22Rik"; transcript_type "lncRNA"; transcript_name "1500035N22Rik-204"; exon_number 2; exon_id "ENSMUSE00001747606.1"; level 2; mgi_id "MGI:1917508"; tag "TAGENE"; havana_gene "OTTMUSG00000023553.1";
chr5	HAVANA	exon	25202103	25202212	0	+	.	gene_id "ENSMUSG00000059631.9"; transcript_id "ENSMUST00000380227.1"; gene_type "lncRNA"; gene_name "1500035N22Rik"; transcript_type "lncRNA"; transcript_name "1500035N22Rik-208"; exon_number 3; exon_id "ENSMUSE00001747606.1"; level 2; mgi_id "MGI:1917508"; tag "basic"; tag "TAGENE"; havana_gene "OTTMUSG00000023553.1";
chr5	ENSEMBL_gcm37	exon	25202103	25202212	0.0681928481370364	+	.	gene_id "ENSMUSG00000059631.9"; transcript_id "ENSMUSG00000059631.9_tx_11"; exon_id "chr5_25202103_25202212_+"; exonnum "4"; txlen "1195";
chr5	HAVANA	exon	25202497	25203166	0	+	.	gene_id "ENSMUSG00000059631.9"; transcript_id "ENSMUST00000247097.2"; gene_type "lncRNA"; gene_name "1500035N22Rik"; transcript_type "lncRNA"; transcript_name "1500035N22Rik-202"; exon_number 3; exon_id "ENSMUSE00000501598.7"; level 2; mgi_id "MGI:1917508"; tag "TAGENE"; havana_gene "OTTMUSG00000023553.1";
chr5	HAVANA	exon	25202497	25203166	0	+	.	gene_id "ENSMUSG00000059631.9"; transcript_id "ENSMUST00000247376.1"; gene_type "lncRNA"; gene_name "1500035N22Rik"; transcript_type "lncRNA"; transcript_name "1500035N22Rik-203"; exon_number 3; exon_id "ENSMUSE00000501598.7"; level 2; mgi_id "MGI:1917508"; tag "basic"; tag "TAGENE"; havana_gene "OTTMUSG00000023553.1";
chr5	HAVANA	exon	25202497	25203166	0	+	.	gene_id "ENSMUSG00000059631.9"; transcript_id "ENSMUST00000380223.1"; gene_type "lncRNA"; gene_name "1500035N22Rik"; transcript_type "lncRNA"; transcript_name "1500035N22Rik-204"; exon_number 3; exon_id "ENSMUSE00000501598.7"; level 2; mgi_id "MGI:1917508"; tag "TAGENE"; havana_gene "OTTMUSG00000023553.1";
chr5	HAVANA	exon	25202497	25203166	0	+	.	gene_id "ENSMUSG00000059631.9"; transcript_id "ENSMUST00000380225.1"; gene_type "lncRNA"; gene_name "1500035N22Rik"; transcript_type "lncRNA"; transcript_name "1500035N22Rik-206"; exon_number 4; exon_id "ENSMUSE00000501598.7"; level 2; mgi_id "MGI:1917508"; tag "basic"; tag "TAGENE"; havana_gene "OTTMUSG00000023553.1";
chr5	HAVANA	exon	25202497	25203166	0	+	.	gene_id "ENSMUSG00000059631.9"; transcript_id "ENSMUST00000380226.1"; gene_type "lncRNA"; gene_name "1500035N22Rik"; transcript_type "lncRNA"; transcript_name "1500035N22Rik-207"; exon_number 3; exon_id "ENSMUSE00000501598.7"; level 2; mgi_id "MGI:1917508"; tag "TAGENE"; havana_gene "OTTMUSG00000023553.1";
chr5	HAVANA	exon	25202497	25203166	0	+	.	gene_id "ENSMUSG00000059631.9"; transcript_id "ENSMUST00000380227.1"; gene_type "lncRNA"; gene_name "1500035N22Rik"; transcript_type "lncRNA"; transcript_name "1500035N22Rik-208"; exon_number 4; exon_id "ENSMUSE00000501598.7"; level 2; mgi_id "MGI:1917508"; tag "basic"; tag "TAGENE"; havana_gene "OTTMUSG00000023553.1";
chr5	HAVANA	exon	25202497	25203166	0	+	.	gene_id "ENSMUSG00000059631.9"; transcript_id "ENSMUST00000380228.1"; gene_type "lncRNA"; gene_name "1500035N22Rik"; transcript_type "lncRNA"; transcript_name "1500035N22Rik-209"; exon_number 3; exon_id "ENSMUSE00000501598.7"; level 2; mgi_id "MGI:1917508"; tag "TAGENE"; havana_gene "OTTMUSG00000023553.1";
chr5	ENSEMBL_gcm37	exon	25202497	25203166	0.0681928481370364	+	.	gene_id "ENSMUSG00000059631.9"; transcript_id "ENSMUSG00000059631.9_tx_10"; exon_id "chr5_25202497_25203166_+"; exonnum "5"; txlen "1180";
chr5	ENSEMBL_gcm37	exon	25202497	25203166	0.0681928481370364	+	.	gene_id "ENSMUSG00000059631.9"; transcript_id "ENSMUSG00000059631.9_tx_11"; exon_id "chr5_25202497_25203166_+"; exonnum "5"; txlen "1195";
chr5	ENSEMBL_gcm37	exon	25202497	25203166	8.08687439267766	+	.	gene_id "ENSMUSG00000059631.9"; transcript_id "ENSMUSG00000059631.9_tx_2"; exon_id "chr5_25202497_25203166_+"; exonnum "2"; txlen "892";
chr5	ENSEMBL_gcm37	exon	25202497	25203166	1.39360452134202	+	.	gene_id "ENSMUSG00000059631.9"; transcript_id "ENSMUSG00000059631.9_tx_5"; exon_id "chr5_25202497_25203166_+"; exonnum "3"; txlen "987";
chr5	HAVANA	exon	25202497	25203174	0	+	.	gene_id "ENSMUSG00000059631.9"; transcript_id "ENSMUST00000075081.9"; gene_type "lncRNA"; gene_name "1500035N22Rik"; transcript_type "lncRNA"; transcript_name "1500035N22Rik-201"; exon_number 2; exon_id "ENSMUSE00001490368.1"; level 2; transcript_support_level "1"; mgi_id "MGI:1917508"; tag "basic"; tag "Ensembl_canonical"; tag "GENCODE_Primary"; tag "TAGENE"; havana_gene "OTTMUSG00000023553.1"; havana_transcript "OTTMUST00000057447.1";
chr5	sragcm37_es	exon	25236422	25237064	0.0224529961868396	+	.	gene_id "sragcm37_gene_11858"; transcript_id "sragcm37_gene_11858_tx_2"; exon_id "chr5_25236422_25237064_+"; exonnum "1"; txlen "992";
chr5	sragcm37_ss	exon	25239634	25239982	0.0224529961868396	+	.	gene_id "sragcm37_gene_11858"; transcript_id "sragcm37_gene_11858_tx_2"; exon_id "chr5_25239634_25239982_+"; exonnum "2"; txlen "992";
chr5	HAVANA	exon	25305084	25305286	0	+	.	gene_id "ENSMUSG00000043833.9"; transcript_id "ENSMUST00000380788.1"; gene_type "lncRNA"; gene_name "2900005J15Rik"; transcript_type "lncRNA"; transcript_name "2900005J15Rik-209"; exon_number 1; exon_id "ENSMUSE00001748641.1"; level 2; mgi_id "MGI:1914511"; tag "TAGENE"; havana_gene "OTTMUSG00000023556.1";
chr5	HAVANA	transcript	25305084	25307215	0	+	.	gene_id "ENSMUSG00000043833.9"; transcript_id "ENSMUST00000380788.1"; gene_type "lncRNA"; gene_name "2900005J15Rik"; transcript_type "lncRNA"; transcript_name "2900005J15Rik-209"; level 2; mgi_id "MGI:1914511"; tag "TAGENE"; havana_gene "OTTMUSG00000023556.1";
chr5	HAVANA	gene	25305084	25315117	0	+	.	gene_id "ENSMUSG00000043833.9"; gene_type "lncRNA"; gene_name "2900005J15Rik"; level 2; mgi_id "MGI:1914511"; havana_gene "OTTMUSG00000023556.1";
chr5	HAVANA	exon	25305319	25305502	0	+	.	gene_id "ENSMUSG00000043833.9"; transcript_id "ENSMUST00000380785.1"; gene_type "lncRNA"; gene_name "2900005J15Rik"; transcript_type "lncRNA"; transcript_name "2900005J15Rik-206"; exon_number 1; exon_id "ENSMUSE00001748642.1"; level 2; mgi_id "MGI:1914511"; tag "basic"; tag "TAGENE"; havana_gene "OTTMUSG00000023556.1";
chr5	HAVANA	transcript	25305319	25308012	0	+	.	gene_id "ENSMUSG00000043833.9"; transcript_id "ENSMUST00000380785.1"; gene_type "lncRNA"; gene_name "2900005J15Rik"; transcript_type "lncRNA"; transcript_name "2900005J15Rik-206"; level 2; mgi_id "MGI:1914511"; tag "basic"; tag "TAGENE"; havana_gene "OTTMUSG00000023556.1";
chr5	HAVANA	exon	25305351	25305502	0	+	.	gene_id "ENSMUSG00000043833.9"; transcript_id "ENSMUST00000380786.1"; gene_type "lncRNA"; gene_name "2900005J15Rik"; transcript_type "lncRNA"; transcript_name "2900005J15Rik-207"; exon_number 1; exon_id "ENSMUSE00001748633.1"; level 2; mgi_id "MGI:1914511"; tag "basic"; tag "TAGENE"; havana_gene "OTTMUSG00000023556.1";
chr5	HAVANA	transcript	25305351	25308012	0	+	.	gene_id "ENSMUSG00000043833.9"; transcript_id "ENSMUST00000380786.1"; gene_type "lncRNA"; gene_name "2900005J15Rik"; transcript_type "lncRNA"; transcript_name "2900005J15Rik-207"; level 2; mgi_id "MGI:1914511"; tag "basic"; tag "TAGENE"; havana_gene "OTTMUSG00000023556.1";
chr5	HAVANA	exon	25305499	25305596	0	+	.	gene_id "ENSMUSG00000043833.9"; transcript_id "ENSMUST00000380787.1"; gene_type "lncRNA"; gene_name "2900005J15Rik"; transcript_type "lncRNA"; transcript_name "2900005J15Rik-208"; exon_number 1; exon_id "ENSMUSE00001748639.1"; level 2; mgi_id "MGI:1914511"; tag "TAGENE"; havana_gene "OTTMUSG00000023556.1";
chr5	HAVANA	transcript	25305499	25308007	0	+	.	gene_id "ENSMUSG00000043833.9"; transcript_id "ENSMUST00000380787.1"; gene_type "lncRNA"; gene_name "2900005J15Rik"; transcript_type "lncRNA"; transcript_name "2900005J15Rik-208"; level 2; mgi_id "MGI:1914511"; tag "TAGENE"; havana_gene "OTTMUSG00000023556.1";
chr5	HAVANA	exon	25305517	25305596	0	+	.	gene_id "ENSMUSG00000043833.9"; transcript_id "ENSMUST00000380791.1"; gene_type "lncRNA"; gene_name "2900005J15Rik"; transcript_type "lncRNA"; transcript_name "2900005J15Rik-212"; exon_number 1; exon_id "ENSMUSE00001748627.1"; level 2; mgi_id "MGI:1914511"; tag "TAGENE"; havana_gene "OTTMUSG00000023556.1";
chr5	HAVANA	transcript	25305517	25307216	0	+	.	gene_id "ENSMUSG00000043833.9"; transcript_id "ENSMUST00000380791.1"; gene_type "lncRNA"; gene_name "2900005J15Rik"; transcript_type "lncRNA"; transcript_name "2900005J15Rik-212"; level 2; mgi_id "MGI:1914511"; tag "TAGENE"; havana_gene "OTTMUSG00000023556.1";
chr5	ENSEMBL	transcript	25305840	25308012	0	+	.	gene_id "ENSMUSG00000043833.9"; transcript_id "ENSMUST00000171190.4"; gene_type "lncRNA"; gene_name "2900005J15Rik"; transcript_type "lncRNA"; transcript_name "2900005J15Rik-202"; level 3; transcript_support_level "NA"; mgi_id "MGI:1914511"; tag "TAGENE"; havana_gene "OTTMUSG00000023556.1";
chr5	ENSEMBL	exon	25305840	25308012	0	+	.	gene_id "ENSMUSG00000043833.9"; transcript_id "ENSMUST00000171190.4"; gene_type "lncRNA"; gene_name "2900005J15Rik"; transcript_type "lncRNA"; transcript_name "2900005J15Rik-202"; exon_number 1; exon_id "ENSMUSE00001748628.1"; level 3; transcript_support_level "NA"; mgi_id "MGI:1914511"; tag "TAGENE"; havana_gene "OTTMUSG00000023556.1";
chr5	HAVANA	exon	25305929	25306459	0	+	.	gene_id "ENSMUSG00000043833.9"; transcript_id "ENSMUST00000380789.1"; gene_type "lncRNA"; gene_name "2900005J15Rik"; transcript_type "lncRNA"; transcript_name "2900005J15Rik-210"; exon_number 1; exon_id "ENSMUSE00001748630.1"; level 2; mgi_id "MGI:1914511"; tag "TAGENE"; havana_gene "OTTMUSG00000023556.1";
chr5	HAVANA	transcript	25305929	25308005	0	+	.	gene_id "ENSMUSG00000043833.9"; transcript_id "ENSMUST00000380789.1"; gene_type "lncRNA"; gene_name "2900005J15Rik"; transcript_type "lncRNA"; transcript_name "2900005J15Rik-210"; level 2; mgi_id "MGI:1914511"; tag "TAGENE"; havana_gene "OTTMUSG00000023556.1";
chr5	HAVANA	exon	25305938	25306035	0	+	.	gene_id "ENSMUSG00000043833.9"; transcript_id "ENSMUST00000128569.4"; gene_type "lncRNA"; gene_name "2900005J15Rik"; transcript_type "lncRNA"; transcript_name "2900005J15Rik-201"; exon_number 1; exon_id "ENSMUSE00001484216.1"; level 2; transcript_support_level "1"; mgi_id "MGI:1914511"; tag "basic"; tag "Ensembl_canonical"; tag "GENCODE_Primary"; tag "TAGENE"; havana_gene "OTTMUSG00000023556.1"; havana_transcript "OTTMUST00000057459.1";
chr5	HAVANA	transcript	25305938	25315117	0	+	.	gene_id "ENSMUSG00000043833.9"; transcript_id "ENSMUST00000128569.4"; gene_type "lncRNA"; gene_name "2900005J15Rik"; transcript_type "lncRNA"; transcript_name "2900005J15Rik-201"; level 2; transcript_support_level "1"; mgi_id "MGI:1914511"; tag "basic"; tag "Ensembl_canonical"; tag "GENCODE_Primary"; tag "TAGENE"; havana_gene "OTTMUSG00000023556.1"; havana_transcript "OTTMUST00000057459.1";
chr5	HAVANA	exon	25305950	25306035	0	+	.	gene_id "ENSMUSG00000043833.9"; transcript_id "ENSMUST00000244428.2"; gene_type "lncRNA"; gene_name "2900005J15Rik"; transcript_type "lncRNA"; transcript_name "2900005J15Rik-203"; exon_number 1; exon_id "ENSMUSE00001748634.1"; level 2; mgi_id "MGI:1914511"; tag "basic"; tag "TAGENE"; havana_gene "OTTMUSG00000023556.1";
chr5	HAVANA	transcript	25305950	25308007	0	+	.	gene_id "ENSMUSG00000043833.9"; transcript_id "ENSMUST00000244428.2"; gene_type "lncRNA"; gene_name "2900005J15Rik"; transcript_type "lncRNA"; transcript_name "2900005J15Rik-203"; level 2; mgi_id "MGI:1914511"; tag "basic"; tag "TAGENE"; havana_gene "OTTMUSG00000023556.1";
chr5	HAVANA	exon	25305960	25306863	0	+	.	gene_id "ENSMUSG00000043833.9"; transcript_id "ENSMUST00000246929.1"; gene_type "lncRNA"; gene_name "2900005J15Rik"; transcript_type "lncRNA"; transcript_name "2900005J15Rik-205"; exon_number 1; exon_id "ENSMUSE00001489508.1"; level 2; mgi_id "MGI:1914511"; tag "TAGENE"; havana_gene "OTTMUSG00000023556.1";
chr5	HAVANA	transcript	25305960	25308007	0	+	.	gene_id "ENSMUSG00000043833.9"; transcript_id "ENSMUST00000246929.1"; gene_type "lncRNA"; gene_name "2900005J15Rik"; transcript_type "lncRNA"; transcript_name "2900005J15Rik-205"; level 2; mgi_id "MGI:1914511"; tag "TAGENE"; havana_gene "OTTMUSG00000023556.1";
chr5	HAVANA	exon	25305973	25306695	0	+	.	gene_id "ENSMUSG00000043833.9"; transcript_id "ENSMUST00000245668.1"; gene_type "lncRNA"; gene_name "2900005J15Rik"; transcript_type "lncRNA"; transcript_name "2900005J15Rik-204"; exon_number 1; exon_id "ENSMUSE00001486439.1"; level 2; mgi_id "MGI:1914511"; tag "TAGENE"; havana_gene "OTTMUSG00000023556.1";
chr5	HAVANA	transcript	25305973	25308007	0	+	.	gene_id "ENSMUSG00000043833.9"; transcript_id "ENSMUST00000245668.1"; gene_type "lncRNA"; gene_name "2900005J15Rik"; transcript_type "lncRNA"; transcript_name "2900005J15Rik-204"; level 2; mgi_id "MGI:1914511"; tag "TAGENE"; havana_gene "OTTMUSG00000023556.1";
chr5	HAVANA	exon	25306103	25306253	0	+	.	gene_id "ENSMUSG00000043833.9"; transcript_id "ENSMUST00000380787.1"; gene_type "lncRNA"; gene_name "2900005J15Rik"; transcript_type "lncRNA"; transcript_name "2900005J15Rik-208"; exon_number 2; exon_id "ENSMUSE00001748632.1"; level 2; mgi_id "MGI:1914511"; tag "TAGENE"; havana_gene "OTTMUSG00000023556.1";
chr5	HAVANA	exon	25306103	25306695	0	+	.	gene_id "ENSMUSG00000043833.9"; transcript_id "ENSMUST00000380786.1"; gene_type "lncRNA"; gene_name "2900005J15Rik"; transcript_type "lncRNA"; transcript_name "2900005J15Rik-207"; exon_number 2; exon_id "ENSMUSE00001748629.1"; level 2; mgi_id "MGI:1914511"; tag "basic"; tag "TAGENE"; havana_gene "OTTMUSG00000023556.1";
chr5	HAVANA	exon	25306103	25307215	0	+	.	gene_id "ENSMUSG00000043833.9"; transcript_id "ENSMUST00000380788.1"; gene_type "lncRNA"; gene_name "2900005J15Rik"; transcript_type "lncRNA"; transcript_name "2900005J15Rik-209"; exon_number 2; exon_id "ENSMUSE00001748637.1"; level 2; mgi_id "MGI:1914511"; tag "TAGENE"; havana_gene "OTTMUSG00000023556.1";
chr5	HAVANA	exon	25306103	25307216	0	+	.	gene_id "ENSMUSG00000043833.9"; transcript_id "ENSMUST00000380791.1"; gene_type "lncRNA"; gene_name "2900005J15Rik"; transcript_type "lncRNA"; transcript_name "2900005J15Rik-212"; exon_number 2; exon_id "ENSMUSE00001748643.1"; level 2; mgi_id "MGI:1914511"; tag "TAGENE"; havana_gene "OTTMUSG00000023556.1";
chr5	HAVANA	exon	25306103	25308012	0	+	.	gene_id "ENSMUSG00000043833.9"; transcript_id "ENSMUST00000380785.1"; gene_type "lncRNA"; gene_name "2900005J15Rik"; transcript_type "lncRNA"; transcript_name "2900005J15Rik-206"; exon_number 2; exon_id "ENSMUSE00001748635.1"; level 2; mgi_id "MGI:1914511"; tag "basic"; tag "TAGENE"; havana_gene "OTTMUSG00000023556.1";
chr5	HAVANA	exon	25306183	25306459	0	+	.	gene_id "ENSMUSG00000043833.9"; transcript_id "ENSMUST00000380790.1"; gene_type "lncRNA"; gene_name "2900005J15Rik"; transcript_type "lncRNA"; transcript_name "2900005J15Rik-211"; exon_number 1; exon_id "ENSMUSE00001748640.1"; level 2; mgi_id "MGI:1914511"; tag "TAGENE"; havana_gene "OTTMUSG00000023556.1";
chr5	ENSEMBL_gcm37	exon	25306183	25306459	0.0423675841711922	+	.	gene_id "ENSMUSG00000043833.9"; transcript_id "ENSMUSG00000043833.9_tx_5"; exon_id "chr5_25306183_25306459_+"; exonnum "1"; txlen "1556";
chr5	HAVANA	transcript	25306183	25308012	0	+	.	gene_id "ENSMUSG00000043833.9"; transcript_id "ENSMUST00000380790.1"; gene_type "lncRNA"; gene_name "2900005J15Rik"; transcript_type "lncRNA"; transcript_name "2900005J15Rik-211"; level 2; mgi_id "MGI:1914511"; tag "TAGENE"; havana_gene "OTTMUSG00000023556.1";
chr5	HAVANA	exon	25306293	25306695	0	+	.	gene_id "ENSMUSG00000043833.9"; transcript_id "ENSMUST00000244428.2"; gene_type "lncRNA"; gene_name "2900005J15Rik"; transcript_type "lncRNA"; transcript_name "2900005J15Rik-203"; exon_number 2; exon_id "ENSMUSE00001483627.1"; level 2; mgi_id "MGI:1914511"; tag "basic"; tag "TAGENE"; havana_gene "OTTMUSG00000023556.1";
chr5	HAVANA	exon	25306293	25307365	0	+	.	gene_id "ENSMUSG00000043833.9"; transcript_id "ENSMUST00000128569.4"; gene_type "lncRNA"; gene_name "2900005J15Rik"; transcript_type "lncRNA"; transcript_name "2900005J15Rik-201"; exon_number 2; exon_id "ENSMUSE00001484217.1"; level 2; transcript_support_level "1"; mgi_id "MGI:1914511"; tag "basic"; tag "Ensembl_canonical"; tag "GENCODE_Primary"; tag "TAGENE"; havana_gene "OTTMUSG00000023556.1"; havana_transcript "OTTMUST00000057459.1";
chr5	HAVANA	exon	25306554	25306695	0	+	.	gene_id "ENSMUSG00000043833.9"; transcript_id "ENSMUST00000380790.1"; gene_type "lncRNA"; gene_name "2900005J15Rik"; transcript_type "lncRNA"; transcript_name "2900005J15Rik-211"; exon_number 2; exon_id "ENSMUSE00001748636.1"; level 2; mgi_id "MGI:1914511"; tag "TAGENE"; havana_gene "OTTMUSG00000023556.1";
chr5	ENSEMBL_gcm37	exon	25306554	25306695	0.0423675841711922	+	.	gene_id "ENSMUSG00000043833.9"; transcript_id "ENSMUSG00000043833.9_tx_5"; exon_id "chr5_25306554_25306695_+"; exonnum "2"; txlen "1556";
chr5	HAVANA	exon	25306554	25308005	0	+	.	gene_id "ENSMUSG00000043833.9"; transcript_id "ENSMUST00000380789.1"; gene_type "lncRNA"; gene_name "2900005J15Rik"; transcript_type "lncRNA"; transcript_name "2900005J15Rik-210"; exon_number 2; exon_id "ENSMUSE00001748631.1"; level 2; mgi_id "MGI:1914511"; tag "TAGENE"; havana_gene "OTTMUSG00000023556.1";
chr5	sragcm37_mid	exon	25306774	25306863	0.0423675841711922	+	.	gene_id "ENSMUSG00000043833.9"; transcript_id "ENSMUSG00000043833.9_tx_5"; exon_id "chr5_25306774_25306863_+"; exonnum "3"; txlen "1556";
chr5	sragcm37_mid	exon	25307252	25307385	0.151371876457294	+	.	gene_id "ENSMUSG00000043833.9"; transcript_id "ENSMUSG00000043833.9_tx_3"; exon_id "chr5_25307252_25307385_+"; exonnum "1"; txlen "510";
chr5	sragcm37_mid	exon	25307252	25307385	0.0423675841711922	+	.	gene_id "ENSMUSG00000043833.9"; transcript_id "ENSMUSG00000043833.9_tx_5"; exon_id "chr5_25307252_25307385_+"; exonnum "4"; txlen "1556";
chr5	HAVANA	exon	25307252	25308007	0	+	.	gene_id "ENSMUSG00000043833.9"; transcript_id "ENSMUST00000380787.1"; gene_type "lncRNA"; gene_name "2900005J15Rik"; transcript_type "lncRNA"; transcript_name "2900005J15Rik-208"; exon_number 3; exon_id "ENSMUSE00001748638.1"; level 2; mgi_id "MGI:1914511"; tag "TAGENE"; havana_gene "OTTMUSG00000023556.1";
chr5	HAVANA	exon	25307252	25308007	0	+	.	gene_id "ENSMUSG00000043833.9"; transcript_id "ENSMUST00000244428.2"; gene_type "lncRNA"; gene_name "2900005J15Rik"; transcript_type "lncRNA"; transcript_name "2900005J15Rik-203"; exon_number 3; exon_id "ENSMUSE00001748638.1"; level 2; mgi_id "MGI:1914511"; tag "basic"; tag "TAGENE"; havana_gene "OTTMUSG00000023556.1";
chr5	HAVANA	exon	25307252	25308007	0	+	.	gene_id "ENSMUSG00000043833.9"; transcript_id "ENSMUST00000246929.1"; gene_type "lncRNA"; gene_name "2900005J15Rik"; transcript_type "lncRNA"; transcript_name "2900005J15Rik-205"; exon_number 2; exon_id "ENSMUSE00001748638.1"; level 2; mgi_id "MGI:1914511"; tag "TAGENE"; havana_gene "OTTMUSG00000023556.1";
chr5	HAVANA	exon	25307252	25308007	0	+	.	gene_id "ENSMUSG00000043833.9"; transcript_id "ENSMUST00000245668.1"; gene_type "lncRNA"; gene_name "2900005J15Rik"; transcript_type "lncRNA"; transcript_name "2900005J15Rik-204"; exon_number 2; exon_id "ENSMUSE00001748638.1"; level 2; mgi_id "MGI:1914511"; tag "TAGENE"; havana_gene "OTTMUSG00000023556.1";
chr5	HAVANA	exon	25307252	25308012	0	+	.	gene_id "ENSMUSG00000043833.9"; transcript_id "ENSMUST00000380786.1"; gene_type "lncRNA"; gene_name "2900005J15Rik"; transcript_type "lncRNA"; transcript_name "2900005J15Rik-207"; exon_number 3; exon_id "ENSMUSE00001748644.1"; level 2; mgi_id "MGI:1914511"; tag "basic"; tag "TAGENE"; havana_gene "OTTMUSG00000023556.1";
chr5	HAVANA	exon	25307252	25308012	0	+	.	gene_id "ENSMUSG00000043833.9"; transcript_id "ENSMUST00000380790.1"; gene_type "lncRNA"; gene_name "2900005J15Rik"; transcript_type "lncRNA"; transcript_name "2900005J15Rik-211"; exon_number 3; exon_id "ENSMUSE00001748644.1"; level 2; mgi_id "MGI:1914511"; tag "TAGENE"; havana_gene "OTTMUSG00000023556.1";
chr5	HAVANA	exon	25308126	25308229	0	+	.	gene_id "ENSMUSG00000043833.9"; transcript_id "ENSMUST00000128569.4"; gene_type "lncRNA"; gene_name "2900005J15Rik"; transcript_type "lncRNA"; transcript_name "2900005J15Rik-201"; exon_number 3; exon_id "ENSMUSE00000394409.4"; level 2; transcript_support_level "1"; mgi_id "MGI:1914511"; tag "basic"; tag "Ensembl_canonical"; tag "GENCODE_Primary"; tag "TAGENE"; havana_gene "OTTMUSG00000023556.1"; havana_transcript "OTTMUST00000057459.1";
chr5	ENSEMBL_gcm37	exon	25308126	25308229	0.452134131236049	+	.	gene_id "ENSMUSG00000043833.9"; transcript_id "ENSMUSG00000043833.9_tx_2"; exon_id "chr5_25308126_25308229_+"; exonnum "1"; txlen "1325";
chr5	ENSEMBL_gcm37	exon	25308126	25308229	0.151371876457294	+	.	gene_id "ENSMUSG00000043833.9"; transcript_id "ENSMUSG00000043833.9_tx_3"; exon_id "chr5_25308126_25308229_+"; exonnum "2"; txlen "510";
chr5	ENSEMBL_gcm37	exon	25308126	25308229	0.0423675841711922	+	.	gene_id "ENSMUSG00000043833.9"; transcript_id "ENSMUSG00000043833.9_tx_5"; exon_id "chr5_25308126_25308229_+"; exonnum "5"; txlen "1556";
chr5	HAVANA	exon	25309719	25309825	0	+	.	gene_id "ENSMUSG00000043833.9"; transcript_id "ENSMUST00000128569.4"; gene_type "lncRNA"; gene_name "2900005J15Rik"; transcript_type "lncRNA"; transcript_name "2900005J15Rik-201"; exon_number 4; exon_id "ENSMUSE00000342720.4"; level 2; transcript_support_level "1"; mgi_id "MGI:1914511"; tag "basic"; tag "Ensembl_canonical"; tag "GENCODE_Primary"; tag "TAGENE"; havana_gene "OTTMUSG00000023556.1"; havana_transcript "OTTMUST00000057459.1";
chr5	ENSEMBL_gcm37	exon	25309719	25309825	0.452134131236049	+	.	gene_id "ENSMUSG00000043833.9"; transcript_id "ENSMUSG00000043833.9_tx_2"; exon_id "chr5_25309719_25309825_+"; exonnum "2"; txlen "1325";
chr5	ENSEMBL_gcm37	exon	25309719	25309825	0.151371876457294	+	.	gene_id "ENSMUSG00000043833.9"; transcript_id "ENSMUSG00000043833.9_tx_3"; exon_id "chr5_25309719_25309825_+"; exonnum "3"; txlen "510";
chr5	ENSEMBL_gcm37	exon	25309719	25309825	0.0423675841711922	+	.	gene_id "ENSMUSG00000043833.9"; transcript_id "ENSMUSG00000043833.9_tx_5"; exon_id "chr5_25309719_25309825_+"; exonnum "6"; txlen "1556";
chr5	sragcm37_mid	exon	25312151	25312315	0.452134131236049	+	.	gene_id "ENSMUSG00000043833.9"; transcript_id "ENSMUSG00000043833.9_tx_2"; exon_id "chr5_25312151_25312315_+"; exonnum "3"; txlen "1325";
chr5	sragcm37_mid	exon	25312151	25312315	0.151371876457294	+	.	gene_id "ENSMUSG00000043833.9"; transcript_id "ENSMUSG00000043833.9_tx_3"; exon_id "chr5_25312151_25312315_+"; exonnum "4"; txlen "510";
chr5	sragcm37_mid	exon	25313379	25313625	0.452134131236049	+	.	gene_id "ENSMUSG00000043833.9"; transcript_id "ENSMUSG00000043833.9_tx_2"; exon_id "chr5_25313379_25313625_+"; exonnum "4"; txlen "1325";
chr5	HAVANA	exon	25314182	25314410	0	+	.	gene_id "ENSMUSG00000043833.9"; transcript_id "ENSMUST00000128569.4"; gene_type "lncRNA"; gene_name "2900005J15Rik"; transcript_type "lncRNA"; transcript_name "2900005J15Rik-201"; exon_number 5; exon_id "ENSMUSE00001557433.1"; level 2; transcript_support_level "1"; mgi_id "MGI:1914511"; tag "basic"; tag "Ensembl_canonical"; tag "GENCODE_Primary"; tag "TAGENE"; havana_gene "OTTMUSG00000023556.1"; havana_transcript "OTTMUST00000057459.1";
chr5	ENSEMBL_gcm37	exon	25314182	25314410	0.452134131236049	+	.	gene_id "ENSMUSG00000043833.9"; transcript_id "ENSMUSG00000043833.9_tx_2"; exon_id "chr5_25314182_25314410_+"; exonnum "5"; txlen "1325";
chr5	ENSEMBL_gcm37	exon	25314182	25314410	0.0423675841711922	+	.	gene_id "ENSMUSG00000043833.9"; transcript_id "ENSMUSG00000043833.9_tx_5"; exon_id "chr5_25314182_25314410_+"; exonnum "7"; txlen "1556";
chr5	HAVANA	exon	25314645	25315117	0	+	.	gene_id "ENSMUSG00000043833.9"; transcript_id "ENSMUST00000128569.4"; gene_type "lncRNA"; gene_name "2900005J15Rik"; transcript_type "lncRNA"; transcript_name "2900005J15Rik-201"; exon_number 6; exon_id "ENSMUSE00001557432.1"; level 2; transcript_support_level "1"; mgi_id "MGI:1914511"; tag "basic"; tag "Ensembl_canonical"; tag "GENCODE_Primary"; tag "TAGENE"; havana_gene "OTTMUSG00000023556.1"; havana_transcript "OTTMUST00000057459.1";
chr5	ENSEMBL_gcm37	exon	25314645	25315117	0.452134131236049	+	.	gene_id "ENSMUSG00000043833.9"; transcript_id "ENSMUSG00000043833.9_tx_2"; exon_id "chr5_25314645_25315117_+"; exonnum "6"; txlen "1325";
chr5	ENSEMBL_gcm37	exon	25314645	25315117	0.0423675841711922	+	.	gene_id "ENSMUSG00000043833.9"; transcript_id "ENSMUSG00000043833.9_tx_5"; exon_id "chr5_25314645_25315117_+"; exonnum "8"; txlen "1556";
chr5	sragcm37_es	exon	25324372	25324474	0.300680884268999	+	.	gene_id "ENSMUSG00000105763.2"; transcript_id "ENSMUSG00000105763.2_tx_1"; exon_id "chr5_25324372_25324474_+"; exonnum "1"; txlen "1173";
chr5	sragcm37_es	exon	25324372	25324474	0.249381592632875	+	.	gene_id "ENSMUSG00000105763.2"; transcript_id "ENSMUSG00000105763.2_tx_2"; exon_id "chr5_25324372_25324474_+"; exonnum "1"; txlen "1077";
chr5	sragcm37_es	exon	25324372	25324474	0.223346986621741	+	.	gene_id "ENSMUSG00000105763.2"; transcript_id "ENSMUSG00000105763.2_tx_3"; exon_id "chr5_25324372_25324474_+"; exonnum "1"; txlen "526";
chr5	sragcm37_es	exon	25324372	25324474	0.223211738830022	+	.	gene_id "ENSMUSG00000105763.2"; transcript_id "ENSMUSG00000105763.2_tx_4"; exon_id "chr5_25324372_25324474_+"; exonnum "1"; txlen "622";
chr5	sragcm37_es	exon	25324372	25324474	0.0660095634387422	+	.	gene_id "ENSMUSG00000105763.2"; transcript_id "ENSMUSG00000105763.2_tx_5"; exon_id "chr5_25324372_25324474_+"; exonnum "1"; txlen "675";
chr5	sragcm37_es	exon	25324372	25324474	0.0656435436349574	+	.	gene_id "ENSMUSG00000105763.2"; transcript_id "ENSMUSG00000105763.2_tx_6"; exon_id "chr5_25324372_25324474_+"; exonnum "1"; txlen "1226";
chr5	sragcm37_es	exon	25324372	25324474	0.0628841949854403	+	.	gene_id "ENSMUSG00000105763.2"; transcript_id "ENSMUSG00000105763.2_tx_7"; exon_id "chr5_25324372_25324474_+"; exonnum "1"; txlen "579";
chr5	sragcm37_es	exon	25324372	25324474	0.0594832359528449	+	.	gene_id "ENSMUSG00000105763.2"; transcript_id "ENSMUSG00000105763.2_tx_8"; exon_id "chr5_25324372_25324474_+"; exonnum "1"; txlen "1130";
chr5	sragcm37_mid	exon	25325916	25326466	0.300680884268999	+	.	gene_id "ENSMUSG00000105763.2"; transcript_id "ENSMUSG00000105763.2_tx_1"; exon_id "chr5_25325916_25326466_+"; exonnum "2"; txlen "1173";
chr5	sragcm37_mid	exon	25325916	25326466	0.249381592632875	+	.	gene_id "ENSMUSG00000105763.2"; transcript_id "ENSMUSG00000105763.2_tx_2"; exon_id "chr5_25325916_25326466_+"; exonnum "2"; txlen "1077";
chr5	sragcm37_mid	exon	25325916	25326466	0.0656435436349574	+	.	gene_id "ENSMUSG00000105763.2"; transcript_id "ENSMUSG00000105763.2_tx_6"; exon_id "chr5_25325916_25326466_+"; exonnum "2"; txlen "1226";
chr5	sragcm37_mid	exon	25325916	25326466	0.0594832359528449	+	.	gene_id "ENSMUSG00000105763.2"; transcript_id "ENSMUSG00000105763.2_tx_8"; exon_id "chr5_25325916_25326466_+"; exonnum "2"; txlen "1130";
chr5	sragcm37_mid	exon	25326973	25327131	0.300680884268999	+	.	gene_id "ENSMUSG00000105763.2"; transcript_id "ENSMUSG00000105763.2_tx_1"; exon_id "chr5_25326973_25327131_+"; exonnum "3"; txlen "1173";
chr5	sragcm37_mid	exon	25326973	25327131	0.249381592632875	+	.	gene_id "ENSMUSG00000105763.2"; transcript_id "ENSMUSG00000105763.2_tx_2"; exon_id "chr5_25326973_25327131_+"; exonnum "3"; txlen "1077";
chr5	sragcm37_mid	exon	25326973	25327131	0.223346986621741	+	.	gene_id "ENSMUSG00000105763.2"; transcript_id "ENSMUSG00000105763.2_tx_3"; exon_id "chr5_25326973_25327131_+"; exonnum "2"; txlen "526";
chr5	sragcm37_mid	exon	25326973	25327131	0.223211738830022	+	.	gene_id "ENSMUSG00000105763.2"; transcript_id "ENSMUSG00000105763.2_tx_4"; exon_id "chr5_25326973_25327131_+"; exonnum "2"; txlen "622";
chr5	sragcm37_mid	exon	25326973	25327131	0.0660095634387422	+	.	gene_id "ENSMUSG00000105763.2"; transcript_id "ENSMUSG00000105763.2_tx_5"; exon_id "chr5_25326973_25327131_+"; exonnum "2"; txlen "675";
chr5	sragcm37_mid	exon	25326973	25327131	0.0656435436349574	+	.	gene_id "ENSMUSG00000105763.2"; transcript_id "ENSMUSG00000105763.2_tx_6"; exon_id "chr5_25326973_25327131_+"; exonnum "3"; txlen "1226";
chr5	sragcm37_mid	exon	25326973	25327131	0.0628841949854403	+	.	gene_id "ENSMUSG00000105763.2"; transcript_id "ENSMUSG00000105763.2_tx_7"; exon_id "chr5_25326973_25327131_+"; exonnum "2"; txlen "579";
chr5	sragcm37_mid	exon	25326973	25327131	0.0594832359528449	+	.	gene_id "ENSMUSG00000105763.2"; transcript_id "ENSMUSG00000105763.2_tx_8"; exon_id "chr5_25326973_25327131_+"; exonnum "3"; txlen "1130";
chr5	sragcm37_mid	exon	25327636	25327731	0.300680884268999	+	.	gene_id "ENSMUSG00000105763.2"; transcript_id "ENSMUSG00000105763.2_tx_1"; exon_id "chr5_25327636_25327731_+"; exonnum "4"; txlen "1173";
chr5	sragcm37_mid	exon	25327636	25327731	0.223211738830022	+	.	gene_id "ENSMUSG00000105763.2"; transcript_id "ENSMUSG00000105763.2_tx_4"; exon_id "chr5_25327636_25327731_+"; exonnum "3"; txlen "622";
chr5	sragcm37_mid	exon	25327636	25327731	0.0660095634387422	+	.	gene_id "ENSMUSG00000105763.2"; transcript_id "ENSMUSG00000105763.2_tx_5"; exon_id "chr5_25327636_25327731_+"; exonnum "3"; txlen "675";
chr5	sragcm37_mid	exon	25327636	25327731	0.0656435436349574	+	.	gene_id "ENSMUSG00000105763.2"; transcript_id "ENSMUSG00000105763.2_tx_6"; exon_id "chr5_25327636_25327731_+"; exonnum "4"; txlen "1226";
chr5	sragcm37_ss	exon	25330983	25331299	0.0660095634387422	+	.	gene_id "ENSMUSG00000105763.2"; transcript_id "ENSMUSG00000105763.2_tx_5"; exon_id "chr5_25330983_25331299_+"; exonnum "4"; txlen "675";
chr5	sragcm37_ss	exon	25330983	25331299	0.0656435436349574	+	.	gene_id "ENSMUSG00000105763.2"; transcript_id "ENSMUSG00000105763.2_tx_6"; exon_id "chr5_25330983_25331299_+"; exonnum "5"; txlen "1226";
chr5	sragcm37_ss	exon	25330983	25331299	0.0628841949854403	+	.	gene_id "ENSMUSG00000105763.2"; transcript_id "ENSMUSG00000105763.2_tx_7"; exon_id "chr5_25330983_25331299_+"; exonnum "3"; txlen "579";
chr5	sragcm37_ss	exon	25330983	25331299	0.0594832359528449	+	.	gene_id "ENSMUSG00000105763.2"; transcript_id "ENSMUSG00000105763.2_tx_8"; exon_id "chr5_25330983_25331299_+"; exonnum "4"; txlen "1130";
chr5	HAVANA	gene	25331133	25331698	0	+	.	gene_id "ENSMUSG00000105763.2"; gene_type "processed_pseudogene"; gene_name "Gm19088"; level 2; mgi_id "MGI:5011273"; havana_gene "OTTMUSG00000053738.1";
chr5	HAVANA	transcript	25331133	25331698	0	+	.	gene_id "ENSMUSG00000105763.2"; transcript_id "ENSMUST00000198800.2"; gene_type "processed_pseudogene"; gene_name "Gm19088"; transcript_type "processed_pseudogene"; transcript_name "Gm19088-201"; level 2; transcript_support_level "NA"; mgi_id "MGI:5011273"; ont "PGO:0000004"; tag "basic"; tag "Ensembl_canonical"; tag "GENCODE_Primary"; havana_gene "OTTMUSG00000053738.1"; havana_transcript "OTTMUST00000133796.1";
chr5	HAVANA	exon	25331133	25331698	0	+	.	gene_id "ENSMUSG00000105763.2"; transcript_id "ENSMUST00000198800.2"; gene_type "processed_pseudogene"; gene_name "Gm19088"; transcript_type "processed_pseudogene"; transcript_name "Gm19088-201"; exon_number 1; exon_id "ENSMUSE00001352791.2"; level 2; transcript_support_level "NA"; mgi_id "MGI:5011273"; ont "PGO:0000004"; tag "basic"; tag "Ensembl_canonical"; tag "GENCODE_Primary"; havana_gene "OTTMUSG00000053738.1"; havana_transcript "OTTMUST00000133796.1";
chr5	sragcm37_ss	exon	25331485	25331748	0.300680884268999	+	.	gene_id "ENSMUSG00000105763.2"; transcript_id "ENSMUSG00000105763.2_tx_1"; exon_id "chr5_25331485_25331748_+"; exonnum "5"; txlen "1173";
chr5	sragcm37_ss	exon	25331485	25331748	0.249381592632875	+	.	gene_id "ENSMUSG00000105763.2"; transcript_id "ENSMUSG00000105763.2_tx_2"; exon_id "chr5_25331485_25331748_+"; exonnum "4"; txlen "1077";
chr5	sragcm37_ss	exon	25331485	25331748	0.223346986621741	+	.	gene_id "ENSMUSG00000105763.2"; transcript_id "ENSMUSG00000105763.2_tx_3"; exon_id "chr5_25331485_25331748_+"; exonnum "3"; txlen "526";
chr5	sragcm37_ss	exon	25331485	25331748	0.223211738830022	+	.	gene_id "ENSMUSG00000105763.2"; transcript_id "ENSMUSG00000105763.2_tx_4"; exon_id "chr5_25331485_25331748_+"; exonnum "4"; txlen "622";
chr5	sragcm37_es	exon	25354752	25354933	0.0465917040848121	+	.	gene_id "ENSMUSG00000125390.1"; transcript_id "ENSMUSG00000125390.1_tx_3"; exon_id "chr5_25354752_25354933_+"; exonnum "1"; txlen "514";
chr5	sragcm37_ss	exon	25359148	25359479	0.0465917040848121	+	.	gene_id "ENSMUSG00000125390.1"; transcript_id "ENSMUSG00000125390.1_tx_3"; exon_id "chr5_25359148_25359479_+"; exonnum "2"; txlen "514";
chr5	HAVANA	exon	25373053	25373277	0	+	.	gene_id "ENSMUSG00000125390.1"; transcript_id "ENSMUST00000269772.1"; gene_type "lncRNA"; gene_name "ENSMUSG00000125390"; transcript_type "lncRNA"; transcript_name "ENSMUST00000269772"; exon_number 1; exon_id "ENSMUSE00001534985.1"; level 2; tag "Ensembl_canonical"; tag "GENCODE_Primary"; tag "TAGENE";
chr5	HAVANA	gene	25373053	25380443	0	+	.	gene_id "ENSMUSG00000125390.1"; gene_type "lncRNA"; gene_name "ENSMUSG00000125390"; level 2;
chr5	HAVANA	transcript	25373053	25380443	0	+	.	gene_id "ENSMUSG00000125390.1"; transcript_id "ENSMUST00000269772.1"; gene_type "lncRNA"; gene_name "ENSMUSG00000125390"; transcript_type "lncRNA"; transcript_name "ENSMUST00000269772"; level 2; tag "Ensembl_canonical"; tag "GENCODE_Primary"; tag "TAGENE";
chr5	HAVANA	exon	25373068	25373277	0	+	.	gene_id "ENSMUSG00000125390.1"; transcript_id "ENSMUST00000269773.1"; gene_type "lncRNA"; gene_name "ENSMUSG00000125390"; transcript_type "lncRNA"; transcript_name "ENSMUST00000269773"; exon_number 1; exon_id "ENSMUSE00001534986.1"; level 2; tag "basic"; tag "TAGENE";
chr5	ENSEMBL_gcm37	exon	25373068	25373277	0.051974323174361	+	.	gene_id "ENSMUSG00000125390.1"; transcript_id "ENSMUSG00000125390.1_tx_2"; exon_id "chr5_25373068_25373277_+"; exonnum "1"; txlen "1074";
chr5	HAVANA	transcript	25373068	25380443	0	+	.	gene_id "ENSMUSG00000125390.1"; transcript_id "ENSMUST00000269773.1"; gene_type "lncRNA"; gene_name "ENSMUSG00000125390"; transcript_type "lncRNA"; transcript_name "ENSMUST00000269773"; level 2; tag "basic"; tag "TAGENE";
chr5	sragcm37_mid	exon	25374002	25374136	0.051974323174361	+	.	gene_id "ENSMUSG00000125390.1"; transcript_id "ENSMUSG00000125390.1_tx_2"; exon_id "chr5_25374002_25374136_+"; exonnum "2"; txlen "1074";
chr5	HAVANA	exon	25374963	25375020	0	+	.	gene_id "ENSMUSG00000125390.1"; transcript_id "ENSMUST00000269773.1"; gene_type "lncRNA"; gene_name "ENSMUSG00000125390"; transcript_type "lncRNA"; transcript_name "ENSMUST00000269773"; exon_number 2; exon_id "ENSMUSE00001534983.1"; level 2; tag "basic"; tag "TAGENE";
chr5	ENSEMBL_gcm37	exon	25374963	25375020	0.051974323174361	+	.	gene_id "ENSMUSG00000125390.1"; transcript_id "ENSMUSG00000125390.1_tx_2"; exon_id "chr5_25374963_25375020_+"; exonnum "3"; txlen "1074";
chr5	HAVANA	exon	25375845	25376044	0	+	.	gene_id "ENSMUSG00000125390.1"; transcript_id "ENSMUST00000269772.1"; gene_type "lncRNA"; gene_name "ENSMUSG00000125390"; transcript_type "lncRNA"; transcript_name "ENSMUST00000269772"; exon_number 2; exon_id "ENSMUSE00001534989.1"; level 2; tag "Ensembl_canonical"; tag "GENCODE_Primary"; tag "TAGENE";
chr5	HAVANA	exon	25375845	25376044	0	+	.	gene_id "ENSMUSG00000125390.1"; transcript_id "ENSMUST00000269773.1"; gene_type "lncRNA"; gene_name "ENSMUSG00000125390"; transcript_type "lncRNA"; transcript_name "ENSMUST00000269773"; exon_number 3; exon_id "ENSMUSE00001534989.1"; level 2; tag "basic"; tag "TAGENE";
chr5	ENSEMBL_gcm37	exon	25375845	25376044	0.051974323174361	+	.	gene_id "ENSMUSG00000125390.1"; transcript_id "ENSMUSG00000125390.1_tx_2"; exon_id "chr5_25375845_25376044_+"; exonnum "4"; txlen "1074";
chr5	sragcm37_es	exon	25377235	25377779	0.0385863158711021	+	.	gene_id "ENSMUSG00000125390.1"; transcript_id "ENSMUSG00000125390.1_tx_4"; exon_id "chr5_25377235_25377779_+"; exonnum "1"; txlen "946";
chr5	sragcm37_es	exon	25377235	25377779	0.0213456215457161	+	.	gene_id "ENSMUSG00000125390.1"; transcript_id "ENSMUSG00000125390.1_tx_5"; exon_id "chr5_25377235_25377779_+"; exonnum "1"; txlen "1016";
chr5	HAVANA	exon	25379148	25379217	0	+	.	gene_id "ENSMUSG00000125390.1"; transcript_id "ENSMUST00000269772.1"; gene_type "lncRNA"; gene_name "ENSMUSG00000125390"; transcript_type "lncRNA"; transcript_name "ENSMUST00000269772"; exon_number 3; exon_id "ENSMUSE00001534988.1"; level 2; tag "Ensembl_canonical"; tag "GENCODE_Primary"; tag "TAGENE";
chr5	HAVANA	exon	25379148	25379217	0	+	.	gene_id "ENSMUSG00000125390.1"; transcript_id "ENSMUST00000269773.1"; gene_type "lncRNA"; gene_name "ENSMUSG00000125390"; transcript_type "lncRNA"; transcript_name "ENSMUST00000269773"; exon_number 4; exon_id "ENSMUSE00001534988.1"; level 2; tag "basic"; tag "TAGENE";
chr5	ENSEMBL_gcm37	exon	25379148	25379217	0.051974323174361	+	.	gene_id "ENSMUSG00000125390.1"; transcript_id "ENSMUSG00000125390.1_tx_2"; exon_id "chr5_25379148_25379217_+"; exonnum "5"; txlen "1074";
chr5	ENSEMBL_gcm37	exon	25379148	25379217	0.0213456215457161	+	.	gene_id "ENSMUSG00000125390.1"; transcript_id "ENSMUSG00000125390.1_tx_5"; exon_id "chr5_25379148_25379217_+"; exonnum "2"; txlen "1016";
chr5	HAVANA	exon	25379954	25380080	0	+	.	gene_id "ENSMUSG00000125390.1"; transcript_id "ENSMUST00000269772.1"; gene_type "lncRNA"; gene_name "ENSMUSG00000125390"; transcript_type "lncRNA"; transcript_name "ENSMUST00000269772"; exon_number 4; exon_id "ENSMUSE00001534984.1"; level 2; tag "Ensembl_canonical"; tag "GENCODE_Primary"; tag "TAGENE";
chr5	HAVANA	exon	25379954	25380080	0	+	.	gene_id "ENSMUSG00000125390.1"; transcript_id "ENSMUST00000269773.1"; gene_type "lncRNA"; gene_name "ENSMUSG00000125390"; transcript_type "lncRNA"; transcript_name "ENSMUST00000269773"; exon_number 5; exon_id "ENSMUSE00001534984.1"; level 2; tag "basic"; tag "TAGENE";
chr5	ENSEMBL_gcm37	exon	25379954	25380080	0.051974323174361	+	.	gene_id "ENSMUSG00000125390.1"; transcript_id "ENSMUSG00000125390.1_tx_2"; exon_id "chr5_25379954_25380080_+"; exonnum "6"; txlen "1074";
chr5	ENSEMBL_gcm37	exon	25379954	25380080	0.0385863158711021	+	.	gene_id "ENSMUSG00000125390.1"; transcript_id "ENSMUSG00000125390.1_tx_4"; exon_id "chr5_25379954_25380080_+"; exonnum "2"; txlen "946";
chr5	ENSEMBL_gcm37	exon	25379954	25380080	0.0213456215457161	+	.	gene_id "ENSMUSG00000125390.1"; transcript_id "ENSMUSG00000125390.1_tx_5"; exon_id "chr5_25379954_25380080_+"; exonnum "3"; txlen "1016";
chr5	HAVANA	exon	25380170	25380443	0	+	.	gene_id "ENSMUSG00000125390.1"; transcript_id "ENSMUST00000269772.1"; gene_type "lncRNA"; gene_name "ENSMUSG00000125390"; transcript_type "lncRNA"; transcript_name "ENSMUST00000269772"; exon_number 5; exon_id "ENSMUSE00001534987.1"; level 2; tag "Ensembl_canonical"; tag "GENCODE_Primary"; tag "TAGENE";
chr5	HAVANA	exon	25380170	25380443	0	+	.	gene_id "ENSMUSG00000125390.1"; transcript_id "ENSMUST00000269773.1"; gene_type "lncRNA"; gene_name "ENSMUSG00000125390"; transcript_type "lncRNA"; transcript_name "ENSMUST00000269773"; exon_number 6; exon_id "ENSMUSE00001534987.1"; level 2; tag "basic"; tag "TAGENE";
chr5	ENSEMBL_gcm37	exon	25380170	25380443	0.051974323174361	+	.	gene_id "ENSMUSG00000125390.1"; transcript_id "ENSMUSG00000125390.1_tx_2"; exon_id "chr5_25380170_25380443_+"; exonnum "7"; txlen "1074";
chr5	ENSEMBL_gcm37	exon	25380170	25380443	0.0385863158711021	+	.	gene_id "ENSMUSG00000125390.1"; transcript_id "ENSMUSG00000125390.1_tx_4"; exon_id "chr5_25380170_25380443_+"; exonnum "3"; txlen "946";
chr5	ENSEMBL_gcm37	exon	25380170	25380443	0.0213456215457161	+	.	gene_id "ENSMUSG00000125390.1"; transcript_id "ENSMUSG00000125390.1_tx_5"; exon_id "chr5_25380170_25380443_+"; exonnum "4"; txlen "1016";
chr5	HAVANA	exon	25386458	25386642	0	+	.	gene_id "ENSMUSG00000028938.10"; transcript_id "ENSMUST00000030778.9"; gene_type "protein_coding"; gene_name "Galntl5"; transcript_type "protein_coding"; transcript_name "Galntl5-201"; exon_number 1; exon_id "ENSMUSE00000369635.4"; level 2; protein_id "ENSMUSP00000030778.3"; transcript_support_level "1"; mgi_id "MGI:1915159"; tag "basic"; tag "Ensembl_canonical"; tag "GENCODE_Primary"; tag "appris_alternative_2"; tag "CCDS"; ccdsid "CCDS19132.1"; havana_gene "OTTMUSG00000024210.1"; havana_transcript "OTTMUST00000059245.1";
chr5	HAVANA	UTR	25386458	25386642	0	+	.	gene_id "ENSMUSG00000028938.10"; transcript_id "ENSMUST00000030778.9"; gene_type "protein_coding"; gene_name "Galntl5"; transcript_type "protein_coding"; transcript_name "Galntl5-201"; exon_number 1; exon_id "ENSMUSE00000369635.4"; level 2; protein_id "ENSMUSP00000030778.3"; transcript_support_level "1"; mgi_id "MGI:1915159"; tag "basic"; tag "Ensembl_canonical"; tag "GENCODE_Primary"; tag "appris_alternative_2"; tag "CCDS"; ccdsid "CCDS19132.1"; havana_gene "OTTMUSG00000024210.1"; havana_transcript "OTTMUST00000059245.1";
chr5	HAVANA	gene	25386458	25425295	0	+	.	gene_id "ENSMUSG00000028938.10"; gene_type "protein_coding"; gene_name "Galntl5"; level 1; mgi_id "MGI:1915159"; havana_gene "OTTMUSG00000024210.1";
chr5	HAVANA	transcript	25386458	25425295	0	+	.	gene_id "ENSMUSG00000028938.10"; transcript_id "ENSMUST00000030778.9"; gene_type "protein_coding"; gene_name "Galntl5"; transcript_type "protein_coding"; transcript_name "Galntl5-201"; level 2; protein_id "ENSMUSP00000030778.3"; transcript_support_level "1"; mgi_id "MGI:1915159"; tag "basic"; tag "Ensembl_canonical"; tag "GENCODE_Primary"; tag "appris_alternative_2"; tag "CCDS"; ccdsid "CCDS19132.1"; havana_gene "OTTMUSG00000024210.1"; havana_transcript "OTTMUST00000059245.1";
chr5	HAVANA	exon	25386500	25386642	0	+	.	gene_id "ENSMUSG00000028938.10"; transcript_id "ENSMUST00000114965.2"; gene_type "protein_coding"; gene_name "Galntl5"; transcript_type "protein_coding"; transcript_name "Galntl5-202"; exon_number 1; exon_id "ENSMUSE00000701287.2"; level 1; protein_id "ENSMUSP00000110616.2"; transcript_support_level "1"; mgi_id "MGI:1915159"; tag "basic"; tag "appris_principal_2"; tag "exp_conf"; havana_gene "OTTMUSG00000024210.1"; havana_transcript "OTTMUST00000059295.1";
chr5	HAVANA	UTR	25386500	25386642	0	+	.	gene_id "ENSMUSG00000028938.10"; transcript_id "ENSMUST00000114965.2"; gene_type "protein_coding"; gene_name "Galntl5"; transcript_type "protein_coding"; transcript_name "Galntl5-202"; exon_number 1; exon_id "ENSMUSE00000701287.2"; level 1; protein_id "ENSMUSP00000110616.2"; transcript_support_level "1"; mgi_id "MGI:1915159"; tag "basic"; tag "appris_principal_2"; tag "exp_conf"; havana_gene "OTTMUSG00000024210.1"; havana_transcript "OTTMUST00000059295.1";
chr5	ENSEMBL_gcm37	exon	25386500	25386642	0.364238577725364	+	.	gene_id "ENSMUSG00000028938.10"; transcript_id "ENSMUSG00000028938.10_tx_2"; exon_id "chr5_25386500_25386642_+"; exonnum "1"; txlen "1749";
chr5	HAVANA	transcript	25386500	25425293	0	+	.	gene_id "ENSMUSG00000028938.10"; transcript_id "ENSMUST00000114965.2"; gene_type "protein_coding"; gene_name "Galntl5"; transcript_type "protein_coding"; transcript_name "Galntl5-202"; level 1; protein_id "ENSMUSP00000110616.2"; transcript_support_level "1"; mgi_id "MGI:1915159"; tag "basic"; tag "appris_principal_2"; tag "exp_conf"; havana_gene "OTTMUSG00000024210.1"; havana_transcript "OTTMUST00000059295.1";
chr5	HAVANA	UTR	25391072	25391102	0	+	.	gene_id "ENSMUSG00000028938.10"; transcript_id "ENSMUST00000030778.9"; gene_type "protein_coding"; gene_name "Galntl5"; transcript_type "protein_coding"; transcript_name "Galntl5-201"; exon_number 2; exon_id "ENSMUSE00000259478.2"; level 2; protein_id "ENSMUSP00000030778.3"; transcript_support_level "1"; mgi_id "MGI:1915159"; tag "basic"; tag "Ensembl_canonical"; tag "GENCODE_Primary"; tag "appris_alternative_2"; tag "CCDS"; ccdsid "CCDS19132.1"; havana_gene "OTTMUSG00000024210.1"; havana_transcript "OTTMUST00000059245.1";
chr5	HAVANA	exon	25391072	25391295	0	+	.	gene_id "ENSMUSG00000028938.10"; transcript_id "ENSMUST00000030778.9"; gene_type "protein_coding"; gene_name "Galntl5"; transcript_type "protein_coding"; transcript_name "Galntl5-201"; exon_number 2; exon_id "ENSMUSE00000259478.2"; level 2; protein_id "ENSMUSP00000030778.3"; transcript_support_level "1"; mgi_id "MGI:1915159"; tag "basic"; tag "Ensembl_canonical"; tag "GENCODE_Primary"; tag "appris_alternative_2"; tag "CCDS"; ccdsid "CCDS19132.1"; havana_gene "OTTMUSG00000024210.1"; havana_transcript "OTTMUST00000059245.1";
chr5	ENSEMBL_gcm37	exon	25391072	25391295	0.364238577725364	+	.	gene_id "ENSMUSG00000028938.10"; transcript_id "ENSMUSG00000028938.10_tx_2"; exon_id "chr5_25391072_25391295_+"; exonnum "2"; txlen "1749";
chr5	HAVANA	start_codon	25391103	25391105	0	+	0	gene_id "ENSMUSG00000028938.10"; transcript_id "ENSMUST00000030778.9"; gene_type "protein_coding"; gene_name "Galntl5"; transcript_type "protein_coding"; transcript_name "Galntl5-201"; exon_number 2; exon_id "ENSMUSE00000259478.2"; level 2; protein_id "ENSMUSP00000030778.3"; transcript_support_level "1"; mgi_id "MGI:1915159"; tag "basic"; tag "Ensembl_canonical"; tag "GENCODE_Primary"; tag "appris_alternative_2"; tag "CCDS"; ccdsid "CCDS19132.1"; havana_gene "OTTMUSG00000024210.1"; havana_transcript "OTTMUST00000059245.1";
chr5	HAVANA	CDS	25391103	25391295	0	+	0	gene_id "ENSMUSG00000028938.10"; transcript_id "ENSMUST00000030778.9"; gene_type "protein_coding"; gene_name "Galntl5"; transcript_type "protein_coding"; transcript_name "Galntl5-201"; exon_number 2; exon_id "ENSMUSE00000259478.2"; level 2; protein_id "ENSMUSP00000030778.3"; transcript_support_level "1"; mgi_id "MGI:1915159"; tag "basic"; tag "Ensembl_canonical"; tag "GENCODE_Primary"; tag "appris_alternative_2"; tag "CCDS"; ccdsid "CCDS19132.1"; havana_gene "OTTMUSG00000024210.1"; havana_transcript "OTTMUST00000059245.1";
chr5	HAVANA	UTR	25391197	25391201	0	+	.	gene_id "ENSMUSG00000028938.10"; transcript_id "ENSMUST00000114965.2"; gene_type "protein_coding"; gene_name "Galntl5"; transcript_type "protein_coding"; transcript_name "Galntl5-202"; exon_number 2; exon_id "ENSMUSE00000701285.2"; level 1; protein_id "ENSMUSP00000110616.2"; transcript_support_level "1"; mgi_id "MGI:1915159"; tag "basic"; tag "appris_principal_2"; tag "exp_conf"; havana_gene "OTTMUSG00000024210.1"; havana_transcript "OTTMUST00000059295.1";
chr5	HAVANA	exon	25391197	25391295	0	+	.	gene_id "ENSMUSG00000028938.10"; transcript_id "ENSMUST00000114965.2"; gene_type "protein_coding"; gene_name "Galntl5"; transcript_type "protein_coding"; transcript_name "Galntl5-202"; exon_number 2; exon_id "ENSMUSE00000701285.2"; level 1; protein_id "ENSMUSP00000110616.2"; transcript_support_level "1"; mgi_id "MGI:1915159"; tag "basic"; tag "appris_principal_2"; tag "exp_conf"; havana_gene "OTTMUSG00000024210.1"; havana_transcript "OTTMUST00000059295.1";
chr5	HAVANA	start_codon	25391202	25391204	0	+	0	gene_id "ENSMUSG00000028938.10"; transcript_id "ENSMUST00000114965.2"; gene_type "protein_coding"; gene_name "Galntl5"; transcript_type "protein_coding"; transcript_name "Galntl5-202"; exon_number 2; exon_id "ENSMUSE00000701285.2"; level 1; protein_id "ENSMUSP00000110616.2"; transcript_support_level "1"; mgi_id "MGI:1915159"; tag "basic"; tag "appris_principal_2"; tag "exp_conf"; havana_gene "OTTMUSG00000024210.1"; havana_transcript "OTTMUST00000059295.1";
chr5	HAVANA	CDS	25391202	25391295	0	+	0	gene_id "ENSMUSG00000028938.10"; transcript_id "ENSMUST00000114965.2"; gene_type "protein_coding"; gene_name "Galntl5"; transcript_type "protein_coding"; transcript_name "Galntl5-202"; exon_number 2; exon_id "ENSMUSE00000701285.2"; level 1; protein_id "ENSMUSP00000110616.2"; transcript_support_level "1"; mgi_id "MGI:1915159"; tag "basic"; tag "appris_principal_2"; tag "exp_conf"; havana_gene "OTTMUSG00000024210.1"; havana_transcript "OTTMUST00000059295.1";
chr5	HAVANA	exon	25394828	25394945	0	+	.	gene_id "ENSMUSG00000028938.10"; transcript_id "ENSMUST00000030778.9"; gene_type "protein_coding"; gene_name "Galntl5"; transcript_type "protein_coding"; transcript_name "Galntl5-201"; exon_number 3; exon_id "ENSMUSE00000259468.2"; level 2; protein_id "ENSMUSP00000030778.3"; transcript_support_level "1"; mgi_id "MGI:1915159"; tag "basic"; tag "Ensembl_canonical"; tag "GENCODE_Primary"; tag "appris_alternative_2"; tag "CCDS"; ccdsid "CCDS19132.1"; havana_gene "OTTMUSG00000024210.1"; havana_transcript "OTTMUST00000059245.1";
chr5	HAVANA	CDS	25394828	25394945	0	+	2	gene_id "ENSMUSG00000028938.10"; transcript_id "ENSMUST00000030778.9"; gene_type "protein_coding"; gene_name "Galntl5"; transcript_type "protein_coding"; transcript_name "Galntl5-201"; exon_number 3; exon_id "ENSMUSE00000259468.2"; level 2; protein_id "ENSMUSP00000030778.3"; transcript_support_level "1"; mgi_id "MGI:1915159"; tag "basic"; tag "Ensembl_canonical"; tag "GENCODE_Primary"; tag "appris_alternative_2"; tag "CCDS"; ccdsid "CCDS19132.1"; havana_gene "OTTMUSG00000024210.1"; havana_transcript "OTTMUST00000059245.1";
chr5	HAVANA	exon	25394828	25394945	0	+	.	gene_id "ENSMUSG00000028938.10"; transcript_id "ENSMUST00000114965.2"; gene_type "protein_coding"; gene_name "Galntl5"; transcript_type "protein_coding"; transcript_name "Galntl5-202"; exon_number 3; exon_id "ENSMUSE00000259468.2"; level 1; protein_id "ENSMUSP00000110616.2"; transcript_support_level "1"; mgi_id "MGI:1915159"; tag "basic"; tag "appris_principal_2"; tag "exp_conf"; havana_gene "OTTMUSG00000024210.1"; havana_transcript "OTTMUST00000059295.1";
chr5	HAVANA	CDS	25394828	25394945	0	+	2	gene_id "ENSMUSG00000028938.10"; transcript_id "ENSMUST00000114965.2"; gene_type "protein_coding"; gene_name "Galntl5"; transcript_type "protein_coding"; transcript_name "Galntl5-202"; exon_number 3; exon_id "ENSMUSE00000259468.2"; level 1; protein_id "ENSMUSP00000110616.2"; transcript_support_level "1"; mgi_id "MGI:1915159"; tag "basic"; tag "appris_principal_2"; tag "exp_conf"; havana_gene "OTTMUSG00000024210.1"; havana_transcript "OTTMUST00000059295.1";
chr5	ENSEMBL_gcm37	exon	25394828	25394945	0.364238577725364	+	.	gene_id "ENSMUSG00000028938.10"; transcript_id "ENSMUSG00000028938.10_tx_2"; exon_id "chr5_25394828_25394945_+"; exonnum "3"; txlen "1749";
chr5	HAVANA	exon	25400284	25400450	0	+	.	gene_id "ENSMUSG00000028938.10"; transcript_id "ENSMUST00000030778.9"; gene_type "protein_coding"; gene_name "Galntl5"; transcript_type "protein_coding"; transcript_name "Galntl5-201"; exon_number 4; exon_id "ENSMUSE00000183674.2"; level 2; protein_id "ENSMUSP00000030778.3"; transcript_support_level "1"; mgi_id "MGI:1915159"; tag "basic"; tag "Ensembl_canonical"; tag "GENCODE_Primary"; tag "appris_alternative_2"; tag "CCDS"; ccdsid "CCDS19132.1"; havana_gene "OTTMUSG00000024210.1"; havana_transcript "OTTMUST00000059245.1";
chr5	HAVANA	CDS	25400284	25400450	0	+	1	gene_id "ENSMUSG00000028938.10"; transcript_id "ENSMUST00000030778.9"; gene_type "protein_coding"; gene_name "Galntl5"; transcript_type "protein_coding"; transcript_name "Galntl5-201"; exon_number 4; exon_id "ENSMUSE00000183674.2"; level 2; protein_id "ENSMUSP00000030778.3"; transcript_support_level "1"; mgi_id "MGI:1915159"; tag "basic"; tag "Ensembl_canonical"; tag "GENCODE_Primary"; tag "appris_alternative_2"; tag "CCDS"; ccdsid "CCDS19132.1"; havana_gene "OTTMUSG00000024210.1"; havana_transcript "OTTMUST00000059245.1";
chr5	HAVANA	exon	25400284	25400450	0	+	.	gene_id "ENSMUSG00000028938.10"; transcript_id "ENSMUST00000114965.2"; gene_type "protein_coding"; gene_name "Galntl5"; transcript_type "protein_coding"; transcript_name "Galntl5-202"; exon_number 4; exon_id "ENSMUSE00000183674.2"; level 1; protein_id "ENSMUSP00000110616.2"; transcript_support_level "1"; mgi_id "MGI:1915159"; tag "basic"; tag "appris_principal_2"; tag "exp_conf"; havana_gene "OTTMUSG00000024210.1"; havana_transcript "OTTMUST00000059295.1";
chr5	HAVANA	CDS	25400284	25400450	0	+	1	gene_id "ENSMUSG00000028938.10"; transcript_id "ENSMUST00000114965.2"; gene_type "protein_coding"; gene_name "Galntl5"; transcript_type "protein_coding"; transcript_name "Galntl5-202"; exon_number 4; exon_id "ENSMUSE00000183674.2"; level 1; protein_id "ENSMUSP00000110616.2"; transcript_support_level "1"; mgi_id "MGI:1915159"; tag "basic"; tag "appris_principal_2"; tag "exp_conf"; havana_gene "OTTMUSG00000024210.1"; havana_transcript "OTTMUST00000059295.1";
chr5	ENSEMBL_gcm37	exon	25400284	25400450	0.364238577725364	+	.	gene_id "ENSMUSG00000028938.10"; transcript_id "ENSMUSG00000028938.10_tx_2"; exon_id "chr5_25400284_25400450_+"; exonnum "4"; txlen "1749";
chr5	HAVANA	exon	25403410	25403532	0	+	.	gene_id "ENSMUSG00000028938.10"; transcript_id "ENSMUST00000030778.9"; gene_type "protein_coding"; gene_name "Galntl5"; transcript_type "protein_coding"; transcript_name "Galntl5-201"; exon_number 5; exon_id "ENSMUSE00000183679.2"; level 2; protein_id "ENSMUSP00000030778.3"; transcript_support_level "1"; mgi_id "MGI:1915159"; tag "basic"; tag "Ensembl_canonical"; tag "GENCODE_Primary"; tag "appris_alternative_2"; tag "CCDS"; ccdsid "CCDS19132.1"; havana_gene "OTTMUSG00000024210.1"; havana_transcript "OTTMUST00000059245.1";
chr5	HAVANA	CDS	25403410	25403532	0	+	2	gene_id "ENSMUSG00000028938.10"; transcript_id "ENSMUST00000030778.9"; gene_type "protein_coding"; gene_name "Galntl5"; transcript_type "protein_coding"; transcript_name "Galntl5-201"; exon_number 5; exon_id "ENSMUSE00000183679.2"; level 2; protein_id "ENSMUSP00000030778.3"; transcript_support_level "1"; mgi_id "MGI:1915159"; tag "basic"; tag "Ensembl_canonical"; tag "GENCODE_Primary"; tag "appris_alternative_2"; tag "CCDS"; ccdsid "CCDS19132.1"; havana_gene "OTTMUSG00000024210.1"; havana_transcript "OTTMUST00000059245.1";
chr5	HAVANA	exon	25403410	25403532	0	+	.	gene_id "ENSMUSG00000028938.10"; transcript_id "ENSMUST00000114965.2"; gene_type "protein_coding"; gene_name "Galntl5"; transcript_type "protein_coding"; transcript_name "Galntl5-202"; exon_number 5; exon_id "ENSMUSE00000183679.2"; level 1; protein_id "ENSMUSP00000110616.2"; transcript_support_level "1"; mgi_id "MGI:1915159"; tag "basic"; tag "appris_principal_2"; tag "exp_conf"; havana_gene "OTTMUSG00000024210.1"; havana_transcript "OTTMUST00000059295.1";
chr5	HAVANA	CDS	25403410	25403532	0	+	2	gene_id "ENSMUSG00000028938.10"; transcript_id "ENSMUST00000114965.2"; gene_type "protein_coding"; gene_name "Galntl5"; transcript_type "protein_coding"; transcript_name "Galntl5-202"; exon_number 5; exon_id "ENSMUSE00000183679.2"; level 1; protein_id "ENSMUSP00000110616.2"; transcript_support_level "1"; mgi_id "MGI:1915159"; tag "basic"; tag "appris_principal_2"; tag "exp_conf"; havana_gene "OTTMUSG00000024210.1"; havana_transcript "OTTMUST00000059295.1";
chr5	ENSEMBL_gcm37	exon	25403410	25403532	0.364238577725364	+	.	gene_id "ENSMUSG00000028938.10"; transcript_id "ENSMUSG00000028938.10_tx_2"; exon_id "chr5_25403410_25403532_+"; exonnum "5"; txlen "1749";
chr5	HAVANA	exon	25408131	25408380	0	+	.	gene_id "ENSMUSG00000028938.10"; transcript_id "ENSMUST00000030778.9"; gene_type "protein_coding"; gene_name "Galntl5"; transcript_type "protein_coding"; transcript_name "Galntl5-201"; exon_number 6; exon_id "ENSMUSE00000183668.2"; level 2; protein_id "ENSMUSP00000030778.3"; transcript_support_level "1"; mgi_id "MGI:1915159"; tag "basic"; tag "Ensembl_canonical"; tag "GENCODE_Primary"; tag "appris_alternative_2"; tag "CCDS"; ccdsid "CCDS19132.1"; havana_gene "OTTMUSG00000024210.1"; havana_transcript "OTTMUST00000059245.1";
chr5	HAVANA	CDS	25408131	25408380	0	+	2	gene_id "ENSMUSG00000028938.10"; transcript_id "ENSMUST00000030778.9"; gene_type "protein_coding"; gene_name "Galntl5"; transcript_type "protein_coding"; transcript_name "Galntl5-201"; exon_number 6; exon_id "ENSMUSE00000183668.2"; level 2; protein_id "ENSMUSP00000030778.3"; transcript_support_level "1"; mgi_id "MGI:1915159"; tag "basic"; tag "Ensembl_canonical"; tag "GENCODE_Primary"; tag "appris_alternative_2"; tag "CCDS"; ccdsid "CCDS19132.1"; havana_gene "OTTMUSG00000024210.1"; havana_transcript "OTTMUST00000059245.1";
chr5	HAVANA	exon	25408131	25408380	0	+	.	gene_id "ENSMUSG00000028938.10"; transcript_id "ENSMUST00000114965.2"; gene_type "protein_coding"; gene_name "Galntl5"; transcript_type "protein_coding"; transcript_name "Galntl5-202"; exon_number 6; exon_id "ENSMUSE00000183668.2"; level 1; protein_id "ENSMUSP00000110616.2"; transcript_support_level "1"; mgi_id "MGI:1915159"; tag "basic"; tag "appris_principal_2"; tag "exp_conf"; havana_gene "OTTMUSG00000024210.1"; havana_transcript "OTTMUST00000059295.1";
chr5	HAVANA	CDS	25408131	25408380	0	+	2	gene_id "ENSMUSG00000028938.10"; transcript_id "ENSMUST00000114965.2"; gene_type "protein_coding"; gene_name "Galntl5"; transcript_type "protein_coding"; transcript_name "Galntl5-202"; exon_number 6; exon_id "ENSMUSE00000183668.2"; level 1; protein_id "ENSMUSP00000110616.2"; transcript_support_level "1"; mgi_id "MGI:1915159"; tag "basic"; tag "appris_principal_2"; tag "exp_conf"; havana_gene "OTTMUSG00000024210.1"; havana_transcript "OTTMUST00000059295.1";
chr5	ENSEMBL_gcm37	exon	25408131	25408380	0.364238577725364	+	.	gene_id "ENSMUSG00000028938.10"; transcript_id "ENSMUSG00000028938.10_tx_2"; exon_id "chr5_25408131_25408380_+"; exonnum "6"; txlen "1749";
chr5	sragcm37_mid	exon	25413338	25413503	0.364238577725364	+	.	gene_id "ENSMUSG00000028938.10"; transcript_id "ENSMUSG00000028938.10_tx_2"; exon_id "chr5_25413338_25413503_+"; exonnum "7"; txlen "1749";
chr5	HAVANA	exon	25415322	25415439	0	+	.	gene_id "ENSMUSG00000028938.10"; transcript_id "ENSMUST00000030778.9"; gene_type "protein_coding"; gene_name "Galntl5"; transcript_type "protein_coding"; transcript_name "Galntl5-201"; exon_number 7; exon_id "ENSMUSE00000183677.2"; level 2; protein_id "ENSMUSP00000030778.3"; transcript_support_level "1"; mgi_id "MGI:1915159"; tag "basic"; tag "Ensembl_canonical"; tag "GENCODE_Primary"; tag "appris_alternative_2"; tag "CCDS"; ccdsid "CCDS19132.1"; havana_gene "OTTMUSG00000024210.1"; havana_transcript "OTTMUST00000059245.1";
chr5	HAVANA	CDS	25415322	25415439	0	+	1	gene_id "ENSMUSG00000028938.10"; transcript_id "ENSMUST00000030778.9"; gene_type "protein_coding"; gene_name "Galntl5"; transcript_type "protein_coding"; transcript_name "Galntl5-201"; exon_number 7; exon_id "ENSMUSE00000183677.2"; level 2; protein_id "ENSMUSP00000030778.3"; transcript_support_level "1"; mgi_id "MGI:1915159"; tag "basic"; tag "Ensembl_canonical"; tag "GENCODE_Primary"; tag "appris_alternative_2"; tag "CCDS"; ccdsid "CCDS19132.1"; havana_gene "OTTMUSG00000024210.1"; havana_transcript "OTTMUST00000059245.1";
chr5	HAVANA	exon	25415322	25415439	0	+	.	gene_id "ENSMUSG00000028938.10"; transcript_id "ENSMUST00000114965.2"; gene_type "protein_coding"; gene_name "Galntl5"; transcript_type "protein_coding"; transcript_name "Galntl5-202"; exon_number 7; exon_id "ENSMUSE00000183677.2"; level 1; protein_id "ENSMUSP00000110616.2"; transcript_support_level "1"; mgi_id "MGI:1915159"; tag "basic"; tag "appris_principal_2"; tag "exp_conf"; havana_gene "OTTMUSG00000024210.1"; havana_transcript "OTTMUST00000059295.1";
chr5	HAVANA	CDS	25415322	25415439	0	+	1	gene_id "ENSMUSG00000028938.10"; transcript_id "ENSMUST00000114965.2"; gene_type "protein_coding"; gene_name "Galntl5"; transcript_type "protein_coding"; transcript_name "Galntl5-202"; exon_number 7; exon_id "ENSMUSE00000183677.2"; level 1; protein_id "ENSMUSP00000110616.2"; transcript_support_level "1"; mgi_id "MGI:1915159"; tag "basic"; tag "appris_principal_2"; tag "exp_conf"; havana_gene "OTTMUSG00000024210.1"; havana_transcript "OTTMUST00000059295.1";
chr5	ENSEMBL_gcm37	exon	25415322	25415439	0.364238577725364	+	.	gene_id "ENSMUSG00000028938.10"; transcript_id "ENSMUSG00000028938.10_tx_2"; exon_id "chr5_25415322_25415439_+"; exonnum "8"; txlen "1749";
chr5	HAVANA	exon	25422500	25422649	0	+	.	gene_id "ENSMUSG00000028938.10"; transcript_id "ENSMUST00000030778.9"; gene_type "protein_coding"; gene_name "Galntl5"; transcript_type "protein_coding"; transcript_name "Galntl5-201"; exon_number 8; exon_id "ENSMUSE00000183670.2"; level 2; protein_id "ENSMUSP00000030778.3"; transcript_support_level "1"; mgi_id "MGI:1915159"; tag "basic"; tag "Ensembl_canonical"; tag "GENCODE_Primary"; tag "appris_alternative_2"; tag "CCDS"; ccdsid "CCDS19132.1"; havana_gene "OTTMUSG00000024210.1"; havana_transcript "OTTMUST00000059245.1";
chr5	HAVANA	CDS	25422500	25422649	0	+	0	gene_id "ENSMUSG00000028938.10"; transcript_id "ENSMUST00000030778.9"; gene_type "protein_coding"; gene_name "Galntl5"; transcript_type "protein_coding"; transcript_name "Galntl5-201"; exon_number 8; exon_id "ENSMUSE00000183670.2"; level 2; protein_id "ENSMUSP00000030778.3"; transcript_support_level "1"; mgi_id "MGI:1915159"; tag "basic"; tag "Ensembl_canonical"; tag "GENCODE_Primary"; tag "appris_alternative_2"; tag "CCDS"; ccdsid "CCDS19132.1"; havana_gene "OTTMUSG00000024210.1"; havana_transcript "OTTMUST00000059245.1";
chr5	HAVANA	exon	25422500	25422649	0	+	.	gene_id "ENSMUSG00000028938.10"; transcript_id "ENSMUST00000114965.2"; gene_type "protein_coding"; gene_name "Galntl5"; transcript_type "protein_coding"; transcript_name "Galntl5-202"; exon_number 8; exon_id "ENSMUSE00000183670.2"; level 1; protein_id "ENSMUSP00000110616.2"; transcript_support_level "1"; mgi_id "MGI:1915159"; tag "basic"; tag "appris_principal_2"; tag "exp_conf"; havana_gene "OTTMUSG00000024210.1"; havana_transcript "OTTMUST00000059295.1";
chr5	HAVANA	CDS	25422500	25422649	0	+	0	gene_id "ENSMUSG00000028938.10"; transcript_id "ENSMUST00000114965.2"; gene_type "protein_coding"; gene_name "Galntl5"; transcript_type "protein_coding"; transcript_name "Galntl5-202"; exon_number 8; exon_id "ENSMUSE00000183670.2"; level 1; protein_id "ENSMUSP00000110616.2"; transcript_support_level "1"; mgi_id "MGI:1915159"; tag "basic"; tag "appris_principal_2"; tag "exp_conf"; havana_gene "OTTMUSG00000024210.1"; havana_transcript "OTTMUST00000059295.1";
chr5	ENSEMBL_gcm37	exon	25422500	25422649	0.364238577725364	+	.	gene_id "ENSMUSG00000028938.10"; transcript_id "ENSMUSG00000028938.10_tx_2"; exon_id "chr5_25422500_25422649_+"; exonnum "9"; txlen "1749";
chr5	HAVANA	CDS	25425004	25425177	0	+	0	gene_id "ENSMUSG00000028938.10"; transcript_id "ENSMUST00000030778.9"; gene_type "protein_coding"; gene_name "Galntl5"; transcript_type "protein_coding"; transcript_name "Galntl5-201"; exon_number 9; exon_id "ENSMUSE00000411306.4"; level 2; protein_id "ENSMUSP00000030778.3"; transcript_support_level "1"; mgi_id "MGI:1915159"; tag "basic"; tag "Ensembl_canonical"; tag "GENCODE_Primary"; tag "appris_alternative_2"; tag "CCDS"; ccdsid "CCDS19132.1"; havana_gene "OTTMUSG00000024210.1"; havana_transcript "OTTMUST00000059245.1";
chr5	HAVANA	CDS	25425004	25425177	0	+	0	gene_id "ENSMUSG00000028938.10"; transcript_id "ENSMUST00000114965.2"; gene_type "protein_coding"; gene_name "Galntl5"; transcript_type "protein_coding"; transcript_name "Galntl5-202"; exon_number 9; exon_id "ENSMUSE00000701283.2"; level 1; protein_id "ENSMUSP00000110616.2"; transcript_support_level "1"; mgi_id "MGI:1915159"; tag "basic"; tag "appris_principal_2"; tag "exp_conf"; havana_gene "OTTMUSG00000024210.1"; havana_transcript "OTTMUST00000059295.1";
chr5	HAVANA	exon	25425004	25425293	0	+	.	gene_id "ENSMUSG00000028938.10"; transcript_id "ENSMUST00000114965.2"; gene_type "protein_coding"; gene_name "Galntl5"; transcript_type "protein_coding"; transcript_name "Galntl5-202"; exon_number 9; exon_id "ENSMUSE00000701283.2"; level 1; protein_id "ENSMUSP00000110616.2"; transcript_support_level "1"; mgi_id "MGI:1915159"; tag "basic"; tag "appris_principal_2"; tag "exp_conf"; havana_gene "OTTMUSG00000024210.1"; havana_transcript "OTTMUST00000059295.1";
chr5	ENSEMBL_gcm37	exon	25425004	25425293	0.364238577725364	+	.	gene_id "ENSMUSG00000028938.10"; transcript_id "ENSMUSG00000028938.10_tx_2"; exon_id "chr5_25425004_25425293_+"; exonnum "10"; txlen "1749";
chr5	HAVANA	exon	25425004	25425295	0	+	.	gene_id "ENSMUSG00000028938.10"; transcript_id "ENSMUST00000030778.9"; gene_type "protein_coding"; gene_name "Galntl5"; transcript_type "protein_coding"; transcript_name "Galntl5-201"; exon_number 9; exon_id "ENSMUSE00000411306.4"; level 2; protein_id "ENSMUSP00000030778.3"; transcript_support_level "1"; mgi_id "MGI:1915159"; tag "basic"; tag "Ensembl_canonical"; tag "GENCODE_Primary"; tag "appris_alternative_2"; tag "CCDS"; ccdsid "CCDS19132.1"; havana_gene "OTTMUSG00000024210.1"; havana_transcript "OTTMUST00000059245.1";
chr5	HAVANA	stop_codon	25425178	25425180	0	+	0	gene_id "ENSMUSG00000028938.10"; transcript_id "ENSMUST00000030778.9"; gene_type "protein_coding"; gene_name "Galntl5"; transcript_type "protein_coding"; transcript_name "Galntl5-201"; exon_number 9; exon_id "ENSMUSE00000411306.4"; level 2; protein_id "ENSMUSP00000030778.3"; transcript_support_level "1"; mgi_id "MGI:1915159"; tag "basic"; tag "Ensembl_canonical"; tag "GENCODE_Primary"; tag "appris_alternative_2"; tag "CCDS"; ccdsid "CCDS19132.1"; havana_gene "OTTMUSG00000024210.1"; havana_transcript "OTTMUST00000059245.1";
chr5	HAVANA	stop_codon	25425178	25425180	0	+	0	gene_id "ENSMUSG00000028938.10"; transcript_id "ENSMUST00000114965.2"; gene_type "protein_coding"; gene_name "Galntl5"; transcript_type "protein_coding"; transcript_name "Galntl5-202"; exon_number 9; exon_id "ENSMUSE00000701283.2"; level 1; protein_id "ENSMUSP00000110616.2"; transcript_support_level "1"; mgi_id "MGI:1915159"; tag "basic"; tag "appris_principal_2"; tag "exp_conf"; havana_gene "OTTMUSG00000024210.1"; havana_transcript "OTTMUST00000059295.1";
chr5	HAVANA	UTR	25425178	25425293	0	+	.	gene_id "ENSMUSG00000028938.10"; transcript_id "ENSMUST00000114965.2"; gene_type "protein_coding"; gene_name "Galntl5"; transcript_type "protein_coding"; transcript_name "Galntl5-202"; exon_number 9; exon_id "ENSMUSE00000701283.2"; level 1; protein_id "ENSMUSP00000110616.2"; transcript_support_level "1"; mgi_id "MGI:1915159"; tag "basic"; tag "appris_principal_2"; tag "exp_conf"; havana_gene "OTTMUSG00000024210.1"; havana_transcript "OTTMUST00000059295.1";
chr5	HAVANA	UTR	25425178	25425295	0	+	.	gene_id "ENSMUSG00000028938.10"; transcript_id "ENSMUST00000030778.9"; gene_type "protein_coding"; gene_name "Galntl5"; transcript_type "protein_coding"; transcript_name "Galntl5-201"; exon_number 9; exon_id "ENSMUSE00000411306.4"; level 2; protein_id "ENSMUSP00000030778.3"; transcript_support_level "1"; mgi_id "MGI:1915159"; tag "basic"; tag "Ensembl_canonical"; tag "GENCODE_Primary"; tag "appris_alternative_2"; tag "CCDS"; ccdsid "CCDS19132.1"; havana_gene "OTTMUSG00000024210.1"; havana_transcript "OTTMUST00000059245.1";
chr5	HAVANA	transcript	25426902	25430911	0	+	.	gene_id "ENSMUSG00000038072.15"; transcript_id "ENSMUST00000196213.2"; gene_type "protein_coding"; gene_name "Galnt11"; transcript_type "protein_coding_CDS_not_defined"; transcript_name "Galnt11-205"; level 2; transcript_support_level "NA"; mgi_id "MGI:2444392"; havana_gene "OTTMUSG00000024235.1"; havana_transcript "OTTMUST00000133797.1";
chr5	HAVANA	exon	25426902	25430911	0	+	.	gene_id "ENSMUSG00000038072.15"; transcript_id "ENSMUST00000196213.2"; gene_type "protein_coding"; gene_name "Galnt11"; transcript_type "protein_coding_CDS_not_defined"; transcript_name "Galnt11-205"; exon_number 1; exon_id "ENSMUSE00001347530.2"; level 2; transcript_support_level "NA"; mgi_id "MGI:2444392"; havana_gene "OTTMUSG00000024235.1"; havana_transcript "OTTMUST00000133797.1";
chr5	HAVANA	gene	25426902	25470916	0	+	.	gene_id "ENSMUSG00000038072.15"; gene_type "protein_coding"; gene_name "Galnt11"; level 2; mgi_id "MGI:2444392"; havana_gene "OTTMUSG00000024235.1";
chr5	HAVANA	exon	25427880	25428029	0	+	.	gene_id "ENSMUSG00000038072.15"; transcript_id "ENSMUST00000045737.14"; gene_type "protein_coding"; gene_name "Galnt11"; transcript_type "protein_coding"; transcript_name "Galnt11-201"; exon_number 1; exon_id "ENSMUSE00000259307.4"; level 2; protein_id "ENSMUSP00000036240.8"; transcript_support_level "1"; mgi_id "MGI:2444392"; tag "basic"; tag "Ensembl_canonical"; tag "GENCODE_Primary"; tag "appris_principal_1"; tag "CCDS"; ccdsid "CCDS19133.1"; havana_gene "OTTMUSG00000024235.1"; havana_transcript "OTTMUST00000059311.1";
chr5	HAVANA	UTR	25427880	25428029	0	+	.	gene_id "ENSMUSG00000038072.15"; transcript_id "ENSMUST00000045737.14"; gene_type "protein_coding"; gene_name "Galnt11"; transcript_type "protein_coding"; transcript_name "Galnt11-201"; exon_number 1; exon_id "ENSMUSE00000259307.4"; level 2; protein_id "ENSMUSP00000036240.8"; transcript_support_level "1"; mgi_id "MGI:2444392"; tag "basic"; tag "Ensembl_canonical"; tag "GENCODE_Primary"; tag "appris_principal_1"; tag "CCDS"; ccdsid "CCDS19133.1"; havana_gene "OTTMUSG00000024235.1"; havana_transcript "OTTMUST00000059311.1";
chr5	ENSEMBL_gcm37	exon	25427880	25428029	0.277858651773717	+	.	gene_id "ENSMUSG00000038072.15"; transcript_id "ENSMUSG00000038072.15_tx_3"; exon_id "chr5_25427880_25428029_+"; exonnum "1"; txlen "2824";
chr5	HAVANA	transcript	25427880	25470916	0	+	.	gene_id "ENSMUSG00000038072.15"; transcript_id "ENSMUST00000045737.14"; gene_type "protein_coding"; gene_name "Galnt11"; transcript_type "protein_coding"; transcript_name "Galnt11-201"; level 2; protein_id "ENSMUSP00000036240.8"; transcript_support_level "1"; mgi_id "MGI:2444392"; tag "basic"; tag "Ensembl_canonical"; tag "GENCODE_Primary"; tag "appris_principal_1"; tag "CCDS"; ccdsid "CCDS19133.1"; havana_gene "OTTMUSG00000024235.1"; havana_transcript "OTTMUST00000059311.1";
chr5	HAVANA	exon	25451371	25451418	0	+	.	gene_id "ENSMUSG00000038072.15"; transcript_id "ENSMUST00000114952.8"; gene_type "protein_coding"; gene_name "Galnt11"; transcript_type "protein_coding"; transcript_name "Galnt11-203"; exon_number 1; exon_id "ENSMUSE00000701248.2"; level 2; protein_id "ENSMUSP00000110602.2"; transcript_support_level "1"; mgi_id "MGI:2444392"; tag "alternative_5_UTR"; tag "basic"; tag "appris_principal_1"; tag "CCDS"; ccdsid "CCDS19133.1"; havana_gene "OTTMUSG00000024235.1"; havana_transcript "OTTMUST00000059312.1";
chr5	HAVANA	UTR	25451371	25451418	0	+	.	gene_id "ENSMUSG00000038072.15"; transcript_id "ENSMUST00000114952.8"; gene_type "protein_coding"; gene_name "Galnt11"; transcript_type "protein_coding"; transcript_name "Galnt11-203"; exon_number 1; exon_id "ENSMUSE00000701248.2"; level 2; protein_id "ENSMUSP00000110602.2"; transcript_support_level "1"; mgi_id "MGI:2444392"; tag "alternative_5_UTR"; tag "basic"; tag "appris_principal_1"; tag "CCDS"; ccdsid "CCDS19133.1"; havana_gene "OTTMUSG00000024235.1"; havana_transcript "OTTMUST00000059312.1";
chr5	HAVANA	transcript	25451371	25470915	0	+	.	gene_id "ENSMUSG00000038072.15"; transcript_id "ENSMUST00000114952.8"; gene_type "protein_coding"; gene_name "Galnt11"; transcript_type "protein_coding"; transcript_name "Galnt11-203"; level 2; protein_id "ENSMUSP00000110602.2"; transcript_support_level "1"; mgi_id "MGI:2444392"; tag "alternative_5_UTR"; tag "basic"; tag "appris_principal_1"; tag "CCDS"; ccdsid "CCDS19133.1"; havana_gene "OTTMUSG00000024235.1"; havana_transcript "OTTMUST00000059312.1";
chr5	HAVANA	exon	25451781	25452082	0	+	.	gene_id "ENSMUSG00000038072.15"; transcript_id "ENSMUST00000144971.2"; gene_type "protein_coding"; gene_name "Galnt11"; transcript_type "protein_coding"; transcript_name "Galnt11-204"; exon_number 1; exon_id "ENSMUSE00000739954.2"; level 2; protein_id "ENSMUSP00000115282.2"; transcript_support_level "5"; mgi_id "MGI:2444392"; tag "mRNA_end_NF"; tag "cds_end_NF"; havana_gene "OTTMUSG00000024235.1"; havana_transcript "OTTMUST00000059390.1";
chr5	HAVANA	UTR	25451781	25452082	0	+	.	gene_id "ENSMUSG00000038072.15"; transcript_id "ENSMUST00000144971.2"; gene_type "protein_coding"; gene_name "Galnt11"; transcript_type "protein_coding"; transcript_name "Galnt11-204"; exon_number 1; exon_id "ENSMUSE00000739954.2"; level 2; protein_id "ENSMUSP00000115282.2"; transcript_support_level "5"; mgi_id "MGI:2444392"; tag "mRNA_end_NF"; tag "cds_end_NF"; havana_gene "OTTMUSG00000024235.1"; havana_transcript "OTTMUST00000059390.1";
chr5	HAVANA	transcript	25451781	25453915	0	+	.	gene_id "ENSMUSG00000038072.15"; transcript_id "ENSMUST00000144971.2"; gene_type "protein_coding"; gene_name "Galnt11"; transcript_type "protein_coding"; transcript_name "Galnt11-204"; level 2; protein_id "ENSMUSP00000115282.2"; transcript_support_level "5"; mgi_id "MGI:2444392"; tag "mRNA_end_NF"; tag "cds_end_NF"; havana_gene "OTTMUSG00000024235.1"; havana_transcript "OTTMUST00000059390.1";
chr5	HAVANA	UTR	25452361	25452489	0	+	.	gene_id "ENSMUSG00000038072.15"; transcript_id "ENSMUST00000114950.2"; gene_type "protein_coding"; gene_name "Galnt11"; transcript_type "protein_coding"; transcript_name "Galnt11-202"; exon_number 1; exon_id "ENSMUSE00000701244.2"; level 2; protein_id "ENSMUSP00000110600.2"; transcript_support_level "1"; mgi_id "MGI:2444392"; tag "alternative_5_UTR"; tag "basic"; tag "appris_principal_1"; tag "CCDS"; ccdsid "CCDS19133.1"; havana_gene "OTTMUSG00000024235.1"; havana_transcript "OTTMUST00000059313.1";
chr5	HAVANA	exon	25452361	25452784	0	+	.	gene_id "ENSMUSG00000038072.15"; transcript_id "ENSMUST00000114950.2"; gene_type "protein_coding"; gene_name "Galnt11"; transcript_type "protein_coding"; transcript_name "Galnt11-202"; exon_number 1; exon_id "ENSMUSE00000701244.2"; level 2; protein_id "ENSMUSP00000110600.2"; transcript_support_level "1"; mgi_id "MGI:2444392"; tag "alternative_5_UTR"; tag "basic"; tag "appris_principal_1"; tag "CCDS"; ccdsid "CCDS19133.1"; havana_gene "OTTMUSG00000024235.1"; havana_transcript "OTTMUST00000059313.1";
chr5	HAVANA	transcript	25452361	25470916	0	+	.	gene_id "ENSMUSG00000038072.15"; transcript_id "ENSMUST00000114950.2"; gene_type "protein_coding"; gene_name "Galnt11"; transcript_type "protein_coding"; transcript_name "Galnt11-202"; level 2; protein_id "ENSMUSP00000110600.2"; transcript_support_level "1"; mgi_id "MGI:2444392"; tag "alternative_5_UTR"; tag "basic"; tag "appris_principal_1"; tag "CCDS"; ccdsid "CCDS19133.1"; havana_gene "OTTMUSG00000024235.1"; havana_transcript "OTTMUST00000059313.1";
chr5	HAVANA	UTR	25452452	25452489	0	+	.	gene_id "ENSMUSG00000038072.15"; transcript_id "ENSMUST00000045737.14"; gene_type "protein_coding"; gene_name "Galnt11"; transcript_type "protein_coding"; transcript_name "Galnt11-201"; exon_number 2; exon_id "ENSMUSE00000259297.2"; level 2; protein_id "ENSMUSP00000036240.8"; transcript_support_level "1"; mgi_id "MGI:2444392"; tag "basic"; tag "Ensembl_canonical"; tag "GENCODE_Primary"; tag "appris_principal_1"; tag "CCDS"; ccdsid "CCDS19133.1"; havana_gene "OTTMUSG00000024235.1"; havana_transcript "OTTMUST00000059311.1";
chr5	HAVANA	UTR	25452452	25452489	0	+	.	gene_id "ENSMUSG00000038072.15"; transcript_id "ENSMUST00000114952.8"; gene_type "protein_coding"; gene_name "Galnt11"; transcript_type "protein_coding"; transcript_name "Galnt11-203"; exon_number 2; exon_id "ENSMUSE00000259297.2"; level 2; protein_id "ENSMUSP00000110602.2"; transcript_support_level "1"; mgi_id "MGI:2444392"; tag "alternative_5_UTR"; tag "basic"; tag "appris_principal_1"; tag "CCDS"; ccdsid "CCDS19133.1"; havana_gene "OTTMUSG00000024235.1"; havana_transcript "OTTMUST00000059312.1";
chr5	HAVANA	exon	25452452	25452784	0	+	.	gene_id "ENSMUSG00000038072.15"; transcript_id "ENSMUST00000045737.14"; gene_type "protein_coding"; gene_name "Galnt11"; transcript_type "protein_coding"; transcript_name "Galnt11-201"; exon_number 2; exon_id "ENSMUSE00000259297.2"; level 2; protein_id "ENSMUSP00000036240.8"; transcript_support_level "1"; mgi_id "MGI:2444392"; tag "basic"; tag "Ensembl_canonical"; tag "GENCODE_Primary"; tag "appris_principal_1"; tag "CCDS"; ccdsid "CCDS19133.1"; havana_gene "OTTMUSG00000024235.1"; havana_transcript "OTTMUST00000059311.1";
chr5	HAVANA	exon	25452452	25452784	0	+	.	gene_id "ENSMUSG00000038072.15"; transcript_id "ENSMUST00000114952.8"; gene_type "protein_coding"; gene_name "Galnt11"; transcript_type "protein_coding"; transcript_name "Galnt11-203"; exon_number 2; exon_id "ENSMUSE00000259297.2"; level 2; protein_id "ENSMUSP00000110602.2"; transcript_support_level "1"; mgi_id "MGI:2444392"; tag "alternative_5_UTR"; tag "basic"; tag "appris_principal_1"; tag "CCDS"; ccdsid "CCDS19133.1"; havana_gene "OTTMUSG00000024235.1"; havana_transcript "OTTMUST00000059312.1";
chr5	ENSEMBL_gcm37	exon	25452452	25452784	0.277858651773717	+	.	gene_id "ENSMUSG00000038072.15"; transcript_id "ENSMUSG00000038072.15_tx_3"; exon_id "chr5_25452452_25452784_+"; exonnum "2"; txlen "2824";
chr5	HAVANA	start_codon	25452490	25452492	0	+	0	gene_id "ENSMUSG00000038072.15"; transcript_id "ENSMUST00000045737.14"; gene_type "protein_coding"; gene_name "Galnt11"; transcript_type "protein_coding"; transcript_name "Galnt11-201"; exon_number 2; exon_id "ENSMUSE00000259297.2"; level 2; protein_id "ENSMUSP00000036240.8"; transcript_support_level "1"; mgi_id "MGI:2444392"; tag "basic"; tag "Ensembl_canonical"; tag "GENCODE_Primary"; tag "appris_principal_1"; tag "CCDS"; ccdsid "CCDS19133.1"; havana_gene "OTTMUSG00000024235.1"; havana_transcript "OTTMUST00000059311.1";
chr5	HAVANA	start_codon	25452490	25452492	0	+	0	gene_id "ENSMUSG00000038072.15"; transcript_id "ENSMUST00000114952.8"; gene_type "protein_coding"; gene_name "Galnt11"; transcript_type "protein_coding"; transcript_name "Galnt11-203"; exon_number 2; exon_id "ENSMUSE00000259297.2"; level 2; protein_id "ENSMUSP00000110602.2"; transcript_support_level "1"; mgi_id "MGI:2444392"; tag "alternative_5_UTR"; tag "basic"; tag "appris_principal_1"; tag "CCDS"; ccdsid "CCDS19133.1"; havana_gene "OTTMUSG00000024235.1"; havana_transcript "OTTMUST00000059312.1";
chr5	HAVANA	start_codon	25452490	25452492	0	+	0	gene_id "ENSMUSG00000038072.15"; transcript_id "ENSMUST00000114950.2"; gene_type "protein_coding"; gene_name "Galnt11"; transcript_type "protein_coding"; transcript_name "Galnt11-202"; exon_number 1; exon_id "ENSMUSE00000701244.2"; level 2; protein_id "ENSMUSP00000110600.2"; transcript_support_level "1"; mgi_id "MGI:2444392"; tag "alternative_5_UTR"; tag "basic"; tag "appris_principal_1"; tag "CCDS"; ccdsid "CCDS19133.1"; havana_gene "OTTMUSG00000024235.1"; havana_transcript "OTTMUST00000059313.1";
chr5	HAVANA	CDS	25452490	25452784	0	+	0	gene_id "ENSMUSG00000038072.15"; transcript_id "ENSMUST00000045737.14"; gene_type "protein_coding"; gene_name "Galnt11"; transcript_type "protein_coding"; transcript_name "Galnt11-201"; exon_number 2; exon_id "ENSMUSE00000259297.2"; level 2; protein_id "ENSMUSP00000036240.8"; transcript_support_level "1"; mgi_id "MGI:2444392"; tag "basic"; tag "Ensembl_canonical"; tag "GENCODE_Primary"; tag "appris_principal_1"; tag "CCDS"; ccdsid "CCDS19133.1"; havana_gene "OTTMUSG00000024235.1"; havana_transcript "OTTMUST00000059311.1";
chr5	HAVANA	CDS	25452490	25452784	0	+	0	gene_id "ENSMUSG00000038072.15"; transcript_id "ENSMUST00000114952.8"; gene_type "protein_coding"; gene_name "Galnt11"; transcript_type "protein_coding"; transcript_name "Galnt11-203"; exon_number 2; exon_id "ENSMUSE00000259297.2"; level 2; protein_id "ENSMUSP00000110602.2"; transcript_support_level "1"; mgi_id "MGI:2444392"; tag "alternative_5_UTR"; tag "basic"; tag "appris_principal_1"; tag "CCDS"; ccdsid "CCDS19133.1"; havana_gene "OTTMUSG00000024235.1"; havana_transcript "OTTMUST00000059312.1";
chr5	HAVANA	CDS	25452490	25452784	0	+	0	gene_id "ENSMUSG00000038072.15"; transcript_id "ENSMUST00000114950.2"; gene_type "protein_coding"; gene_name "Galnt11"; transcript_type "protein_coding"; transcript_name "Galnt11-202"; exon_number 1; exon_id "ENSMUSE00000701244.2"; level 2; protein_id "ENSMUSP00000110600.2"; transcript_support_level "1"; mgi_id "MGI:2444392"; tag "alternative_5_UTR"; tag "basic"; tag "appris_principal_1"; tag "CCDS"; ccdsid "CCDS19133.1"; havana_gene "OTTMUSG00000024235.1"; havana_transcript "OTTMUST00000059313.1";
chr5	HAVANA	UTR	25452700	25452726	0	+	.	gene_id "ENSMUSG00000038072.15"; transcript_id "ENSMUST00000144971.2"; gene_type "protein_coding"; gene_name "Galnt11"; transcript_type "protein_coding"; transcript_name "Galnt11-204"; exon_number 2; exon_id "ENSMUSE00000715936.3"; level 2; protein_id "ENSMUSP00000115282.2"; transcript_support_level "5"; mgi_id "MGI:2444392"; tag "mRNA_end_NF"; tag "cds_end_NF"; havana_gene "OTTMUSG00000024235.1"; havana_transcript "OTTMUST00000059390.1";
chr5	HAVANA	exon	25452700	25452784	0	+	.	gene_id "ENSMUSG00000038072.15"; transcript_id "ENSMUST00000144971.2"; gene_type "protein_coding"; gene_name "Galnt11"; transcript_type "protein_coding"; transcript_name "Galnt11-204"; exon_number 2; exon_id "ENSMUSE00000715936.3"; level 2; protein_id "ENSMUSP00000115282.2"; transcript_support_level "5"; mgi_id "MGI:2444392"; tag "mRNA_end_NF"; tag "cds_end_NF"; havana_gene "OTTMUSG00000024235.1"; havana_transcript "OTTMUST00000059390.1";
chr5	HAVANA	start_codon	25452727	25452729	0	+	0	gene_id "ENSMUSG00000038072.15"; transcript_id "ENSMUST00000144971.2"; gene_type "protein_coding"; gene_name "Galnt11"; transcript_type "protein_coding"; transcript_name "Galnt11-204"; exon_number 2; exon_id "ENSMUSE00000715936.3"; level 2; protein_id "ENSMUSP00000115282.2"; transcript_support_level "5"; mgi_id "MGI:2444392"; tag "mRNA_end_NF"; tag "cds_end_NF"; havana_gene "OTTMUSG00000024235.1"; havana_transcript "OTTMUST00000059390.1";
chr5	HAVANA	CDS	25452727	25452784	0	+	0	gene_id "ENSMUSG00000038072.15"; transcript_id "ENSMUST00000144971.2"; gene_type "protein_coding"; gene_name "Galnt11"; transcript_type "protein_coding"; transcript_name "Galnt11-204"; exon_number 2; exon_id "ENSMUSE00000715936.3"; level 2; protein_id "ENSMUSP00000115282.2"; transcript_support_level "5"; mgi_id "MGI:2444392"; tag "mRNA_end_NF"; tag "cds_end_NF"; havana_gene "OTTMUSG00000024235.1"; havana_transcript "OTTMUST00000059390.1";
chr5	HAVANA	exon	25453834	25453915	0	+	.	gene_id "ENSMUSG00000038072.15"; transcript_id "ENSMUST00000144971.2"; gene_type "protein_coding"; gene_name "Galnt11"; transcript_type "protein_coding"; transcript_name "Galnt11-204"; exon_number 3; exon_id "ENSMUSE00000784546.2"; level 2; protein_id "ENSMUSP00000115282.2"; transcript_support_level "5"; mgi_id "MGI:2444392"; tag "mRNA_end_NF"; tag "cds_end_NF"; havana_gene "OTTMUSG00000024235.1"; havana_transcript "OTTMUST00000059390.1";
chr5	HAVANA	CDS	25453834	25453915	0	+	2	gene_id "ENSMUSG00000038072.15"; transcript_id "ENSMUST00000144971.2"; gene_type "protein_coding"; gene_name "Galnt11"; transcript_type "protein_coding"; transcript_name "Galnt11-204"; exon_number 3; exon_id "ENSMUSE00000784546.2"; level 2; protein_id "ENSMUSP00000115282.2"; transcript_support_level "5"; mgi_id "MGI:2444392"; tag "mRNA_end_NF"; tag "cds_end_NF"; havana_gene "OTTMUSG00000024235.1"; havana_transcript "OTTMUST00000059390.1";
chr5	HAVANA	exon	25453834	25453957	0	+	.	gene_id "ENSMUSG00000038072.15"; transcript_id "ENSMUST00000045737.14"; gene_type "protein_coding"; gene_name "Galnt11"; transcript_type "protein_coding"; transcript_name "Galnt11-201"; exon_number 3; exon_id "ENSMUSE00000259286.2"; level 2; protein_id "ENSMUSP00000036240.8"; transcript_support_level "1"; mgi_id "MGI:2444392"; tag "basic"; tag "Ensembl_canonical"; tag "GENCODE_Primary"; tag "appris_principal_1"; tag "CCDS"; ccdsid "CCDS19133.1"; havana_gene "OTTMUSG00000024235.1"; havana_transcript "OTTMUST00000059311.1";
chr5	HAVANA	CDS	25453834	25453957	0	+	2	gene_id "ENSMUSG00000038072.15"; transcript_id "ENSMUST00000045737.14"; gene_type "protein_coding"; gene_name "Galnt11"; transcript_type "protein_coding"; transcript_name "Galnt11-201"; exon_number 3; exon_id "ENSMUSE00000259286.2"; level 2; protein_id "ENSMUSP00000036240.8"; transcript_support_level "1"; mgi_id "MGI:2444392"; tag "basic"; tag "Ensembl_canonical"; tag "GENCODE_Primary"; tag "appris_principal_1"; tag "CCDS"; ccdsid "CCDS19133.1"; havana_gene "OTTMUSG00000024235.1"; havana_transcript "OTTMUST00000059311.1";
chr5	HAVANA	exon	25453834	25453957	0	+	.	gene_id "ENSMUSG00000038072.15"; transcript_id "ENSMUST00000114952.8"; gene_type "protein_coding"; gene_name "Galnt11"; transcript_type "protein_coding"; transcript_name "Galnt11-203"; exon_number 3; exon_id "ENSMUSE00000259286.2"; level 2; protein_id "ENSMUSP00000110602.2"; transcript_support_level "1"; mgi_id "MGI:2444392"; tag "alternative_5_UTR"; tag "basic"; tag "appris_principal_1"; tag "CCDS"; ccdsid "CCDS19133.1"; havana_gene "OTTMUSG00000024235.1"; havana_transcript "OTTMUST00000059312.1";
chr5	HAVANA	CDS	25453834	25453957	0	+	2	gene_id "ENSMUSG00000038072.15"; transcript_id "ENSMUST00000114952.8"; gene_type "protein_coding"; gene_name "Galnt11"; transcript_type "protein_coding"; transcript_name "Galnt11-203"; exon_number 3; exon_id "ENSMUSE00000259286.2"; level 2; protein_id "ENSMUSP00000110602.2"; transcript_support_level "1"; mgi_id "MGI:2444392"; tag "alternative_5_UTR"; tag "basic"; tag "appris_principal_1"; tag "CCDS"; ccdsid "CCDS19133.1"; havana_gene "OTTMUSG00000024235.1"; havana_transcript "OTTMUST00000059312.1";
chr5	HAVANA	exon	25453834	25453957	0	+	.	gene_id "ENSMUSG00000038072.15"; transcript_id "ENSMUST00000114950.2"; gene_type "protein_coding"; gene_name "Galnt11"; transcript_type "protein_coding"; transcript_name "Galnt11-202"; exon_number 2; exon_id "ENSMUSE00000259286.2"; level 2; protein_id "ENSMUSP00000110600.2"; transcript_support_level "1"; mgi_id "MGI:2444392"; tag "alternative_5_UTR"; tag "basic"; tag "appris_principal_1"; tag "CCDS"; ccdsid "CCDS19133.1"; havana_gene "OTTMUSG00000024235.1"; havana_transcript "OTTMUST00000059313.1";
chr5	HAVANA	CDS	25453834	25453957	0	+	2	gene_id "ENSMUSG00000038072.15"; transcript_id "ENSMUST00000114950.2"; gene_type "protein_coding"; gene_name "Galnt11"; transcript_type "protein_coding"; transcript_name "Galnt11-202"; exon_number 2; exon_id "ENSMUSE00000259286.2"; level 2; protein_id "ENSMUSP00000110600.2"; transcript_support_level "1"; mgi_id "MGI:2444392"; tag "alternative_5_UTR"; tag "basic"; tag "appris_principal_1"; tag "CCDS"; ccdsid "CCDS19133.1"; havana_gene "OTTMUSG00000024235.1"; havana_transcript "OTTMUST00000059313.1";
chr5	ENSEMBL_gcm37	exon	25453834	25453957	0.277858651773717	+	.	gene_id "ENSMUSG00000038072.15"; transcript_id "ENSMUSG00000038072.15_tx_3"; exon_id "chr5_25453834_25453957_+"; exonnum "3"; txlen "2824";
chr5	HAVANA	exon	25455085	25455251	0	+	.	gene_id "ENSMUSG00000038072.15"; transcript_id "ENSMUST00000045737.14"; gene_type "protein_coding"; gene_name "Galnt11"; transcript_type "protein_coding"; transcript_name "Galnt11-201"; exon_number 4; exon_id "ENSMUSE00000259276.2"; level 2; protein_id "ENSMUSP00000036240.8"; transcript_support_level "1"; mgi_id "MGI:2444392"; tag "basic"; tag "Ensembl_canonical"; tag "GENCODE_Primary"; tag "appris_principal_1"; tag "CCDS"; ccdsid "CCDS19133.1"; havana_gene "OTTMUSG00000024235.1"; havana_transcript "OTTMUST00000059311.1";
chr5	HAVANA	CDS	25455085	25455251	0	+	1	gene_id "ENSMUSG00000038072.15"; transcript_id "ENSMUST00000045737.14"; gene_type "protein_coding"; gene_name "Galnt11"; transcript_type "protein_coding"; transcript_name "Galnt11-201"; exon_number 4; exon_id "ENSMUSE00000259276.2"; level 2; protein_id "ENSMUSP00000036240.8"; transcript_support_level "1"; mgi_id "MGI:2444392"; tag "basic"; tag "Ensembl_canonical"; tag "GENCODE_Primary"; tag "appris_principal_1"; tag "CCDS"; ccdsid "CCDS19133.1"; havana_gene "OTTMUSG00000024235.1"; havana_transcript "OTTMUST00000059311.1";
chr5	HAVANA	exon	25455085	25455251	0	+	.	gene_id "ENSMUSG00000038072.15"; transcript_id "ENSMUST00000114952.8"; gene_type "protein_coding"; gene_name "Galnt11"; transcript_type "protein_coding"; transcript_name "Galnt11-203"; exon_number 4; exon_id "ENSMUSE00000259276.2"; level 2; protein_id "ENSMUSP00000110602.2"; transcript_support_level "1"; mgi_id "MGI:2444392"; tag "alternative_5_UTR"; tag "basic"; tag "appris_principal_1"; tag "CCDS"; ccdsid "CCDS19133.1"; havana_gene "OTTMUSG00000024235.1"; havana_transcript "OTTMUST00000059312.1";
chr5	HAVANA	CDS	25455085	25455251	0	+	1	gene_id "ENSMUSG00000038072.15"; transcript_id "ENSMUST00000114952.8"; gene_type "protein_coding"; gene_name "Galnt11"; transcript_type "protein_coding"; transcript_name "Galnt11-203"; exon_number 4; exon_id "ENSMUSE00000259276.2"; level 2; protein_id "ENSMUSP00000110602.2"; transcript_support_level "1"; mgi_id "MGI:2444392"; tag "alternative_5_UTR"; tag "basic"; tag "appris_principal_1"; tag "CCDS"; ccdsid "CCDS19133.1"; havana_gene "OTTMUSG00000024235.1"; havana_transcript "OTTMUST00000059312.1";
chr5	HAVANA	exon	25455085	25455251	0	+	.	gene_id "ENSMUSG00000038072.15"; transcript_id "ENSMUST00000114950.2"; gene_type "protein_coding"; gene_name "Galnt11"; transcript_type "protein_coding"; transcript_name "Galnt11-202"; exon_number 3; exon_id "ENSMUSE00000259276.2"; level 2; protein_id "ENSMUSP00000110600.2"; transcript_support_level "1"; mgi_id "MGI:2444392"; tag "alternative_5_UTR"; tag "basic"; tag "appris_principal_1"; tag "CCDS"; ccdsid "CCDS19133.1"; havana_gene "OTTMUSG00000024235.1"; havana_transcript "OTTMUST00000059313.1";
chr5	HAVANA	CDS	25455085	25455251	0	+	1	gene_id "ENSMUSG00000038072.15"; transcript_id "ENSMUST00000114950.2"; gene_type "protein_coding"; gene_name "Galnt11"; transcript_type "protein_coding"; transcript_name "Galnt11-202"; exon_number 3; exon_id "ENSMUSE00000259276.2"; level 2; protein_id "ENSMUSP00000110600.2"; transcript_support_level "1"; mgi_id "MGI:2444392"; tag "alternative_5_UTR"; tag "basic"; tag "appris_principal_1"; tag "CCDS"; ccdsid "CCDS19133.1"; havana_gene "OTTMUSG00000024235.1"; havana_transcript "OTTMUST00000059313.1";
chr5	ENSEMBL_gcm37	exon	25455085	25455251	0.277858651773717	+	.	gene_id "ENSMUSG00000038072.15"; transcript_id "ENSMUSG00000038072.15_tx_3"; exon_id "chr5_25455085_25455251_+"; exonnum "4"; txlen "2824";
chr5	HAVANA	exon	25457022	25457147	0	+	.	gene_id "ENSMUSG00000038072.15"; transcript_id "ENSMUST00000045737.14"; gene_type "protein_coding"; gene_name "Galnt11"; transcript_type "protein_coding"; transcript_name "Galnt11-201"; exon_number 5; exon_id "ENSMUSE00000259261.2"; level 2; protein_id "ENSMUSP00000036240.8"; transcript_support_level "1"; mgi_id "MGI:2444392"; tag "basic"; tag "Ensembl_canonical"; tag "GENCODE_Primary"; tag "appris_principal_1"; tag "CCDS"; ccdsid "CCDS19133.1"; havana_gene "OTTMUSG00000024235.1"; havana_transcript "OTTMUST00000059311.1";
chr5	HAVANA	CDS	25457022	25457147	0	+	2	gene_id "ENSMUSG00000038072.15"; transcript_id "ENSMUST00000045737.14"; gene_type "protein_coding"; gene_name "Galnt11"; transcript_type "protein_coding"; transcript_name "Galnt11-201"; exon_number 5; exon_id "ENSMUSE00000259261.2"; level 2; protein_id "ENSMUSP00000036240.8"; transcript_support_level "1"; mgi_id "MGI:2444392"; tag "basic"; tag "Ensembl_canonical"; tag "GENCODE_Primary"; tag "appris_principal_1"; tag "CCDS"; ccdsid "CCDS19133.1"; havana_gene "OTTMUSG00000024235.1"; havana_transcript "OTTMUST00000059311.1";
chr5	HAVANA	exon	25457022	25457147	0	+	.	gene_id "ENSMUSG00000038072.15"; transcript_id "ENSMUST00000114952.8"; gene_type "protein_coding"; gene_name "Galnt11"; transcript_type "protein_coding"; transcript_name "Galnt11-203"; exon_number 5; exon_id "ENSMUSE00000259261.2"; level 2; protein_id "ENSMUSP00000110602.2"; transcript_support_level "1"; mgi_id "MGI:2444392"; tag "alternative_5_UTR"; tag "basic"; tag "appris_principal_1"; tag "CCDS"; ccdsid "CCDS19133.1"; havana_gene "OTTMUSG00000024235.1"; havana_transcript "OTTMUST00000059312.1";
chr5	HAVANA	CDS	25457022	25457147	0	+	2	gene_id "ENSMUSG00000038072.15"; transcript_id "ENSMUST00000114952.8"; gene_type "protein_coding"; gene_name "Galnt11"; transcript_type "protein_coding"; transcript_name "Galnt11-203"; exon_number 5; exon_id "ENSMUSE00000259261.2"; level 2; protein_id "ENSMUSP00000110602.2"; transcript_support_level "1"; mgi_id "MGI:2444392"; tag "alternative_5_UTR"; tag "basic"; tag "appris_principal_1"; tag "CCDS"; ccdsid "CCDS19133.1"; havana_gene "OTTMUSG00000024235.1"; havana_transcript "OTTMUST00000059312.1";
chr5	HAVANA	exon	25457022	25457147	0	+	.	gene_id "ENSMUSG00000038072.15"; transcript_id "ENSMUST00000114950.2"; gene_type "protein_coding"; gene_name "Galnt11"; transcript_type "protein_coding"; transcript_name "Galnt11-202"; exon_number 4; exon_id "ENSMUSE00000259261.2"; level 2; protein_id "ENSMUSP00000110600.2"; transcript_support_level "1"; mgi_id "MGI:2444392"; tag "alternative_5_UTR"; tag "basic"; tag "appris_principal_1"; tag "CCDS"; ccdsid "CCDS19133.1"; havana_gene "OTTMUSG00000024235.1"; havana_transcript "OTTMUST00000059313.1";
chr5	HAVANA	CDS	25457022	25457147	0	+	2	gene_id "ENSMUSG00000038072.15"; transcript_id "ENSMUST00000114950.2"; gene_type "protein_coding"; gene_name "Galnt11"; transcript_type "protein_coding"; transcript_name "Galnt11-202"; exon_number 4; exon_id "ENSMUSE00000259261.2"; level 2; protein_id "ENSMUSP00000110600.2"; transcript_support_level "1"; mgi_id "MGI:2444392"; tag "alternative_5_UTR"; tag "basic"; tag "appris_principal_1"; tag "CCDS"; ccdsid "CCDS19133.1"; havana_gene "OTTMUSG00000024235.1"; havana_transcript "OTTMUST00000059313.1";
chr5	ENSEMBL_gcm37	exon	25457022	25457147	0.277858651773717	+	.	gene_id "ENSMUSG00000038072.15"; transcript_id "ENSMUSG00000038072.15_tx_3"; exon_id "chr5_25457022_25457147_+"; exonnum "5"; txlen "2824";
chr5	HAVANA	exon	25459905	25460154	0	+	.	gene_id "ENSMUSG00000038072.15"; transcript_id "ENSMUST00000045737.14"; gene_type "protein_coding"; gene_name "Galnt11"; transcript_type "protein_coding"; transcript_name "Galnt11-201"; exon_number 6; exon_id "ENSMUSE00000259249.2"; level 2; protein_id "ENSMUSP00000036240.8"; transcript_support_level "1"; mgi_id "MGI:2444392"; tag "basic"; tag "Ensembl_canonical"; tag "GENCODE_Primary"; tag "appris_principal_1"; tag "CCDS"; ccdsid "CCDS19133.1"; havana_gene "OTTMUSG00000024235.1"; havana_transcript "OTTMUST00000059311.1";
chr5	HAVANA	CDS	25459905	25460154	0	+	2	gene_id "ENSMUSG00000038072.15"; transcript_id "ENSMUST00000045737.14"; gene_type "protein_coding"; gene_name "Galnt11"; transcript_type "protein_coding"; transcript_name "Galnt11-201"; exon_number 6; exon_id "ENSMUSE00000259249.2"; level 2; protein_id "ENSMUSP00000036240.8"; transcript_support_level "1"; mgi_id "MGI:2444392"; tag "basic"; tag "Ensembl_canonical"; tag "GENCODE_Primary"; tag "appris_principal_1"; tag "CCDS"; ccdsid "CCDS19133.1"; havana_gene "OTTMUSG00000024235.1"; havana_transcript "OTTMUST00000059311.1";
chr5	HAVANA	exon	25459905	25460154	0	+	.	gene_id "ENSMUSG00000038072.15"; transcript_id "ENSMUST00000114952.8"; gene_type "protein_coding"; gene_name "Galnt11"; transcript_type "protein_coding"; transcript_name "Galnt11-203"; exon_number 6; exon_id "ENSMUSE00000259249.2"; level 2; protein_id "ENSMUSP00000110602.2"; transcript_support_level "1"; mgi_id "MGI:2444392"; tag "alternative_5_UTR"; tag "basic"; tag "appris_principal_1"; tag "CCDS"; ccdsid "CCDS19133.1"; havana_gene "OTTMUSG00000024235.1"; havana_transcript "OTTMUST00000059312.1";
chr5	HAVANA	CDS	25459905	25460154	0	+	2	gene_id "ENSMUSG00000038072.15"; transcript_id "ENSMUST00000114952.8"; gene_type "protein_coding"; gene_name "Galnt11"; transcript_type "protein_coding"; transcript_name "Galnt11-203"; exon_number 6; exon_id "ENSMUSE00000259249.2"; level 2; protein_id "ENSMUSP00000110602.2"; transcript_support_level "1"; mgi_id "MGI:2444392"; tag "alternative_5_UTR"; tag "basic"; tag "appris_principal_1"; tag "CCDS"; ccdsid "CCDS19133.1"; havana_gene "OTTMUSG00000024235.1"; havana_transcript "OTTMUST00000059312.1";
chr5	HAVANA	exon	25459905	25460154	0	+	.	gene_id "ENSMUSG00000038072.15"; transcript_id "ENSMUST00000114950.2"; gene_type "protein_coding"; gene_name "Galnt11"; transcript_type "protein_coding"; transcript_name "Galnt11-202"; exon_number 5; exon_id "ENSMUSE00000259249.2"; level 2; protein_id "ENSMUSP00000110600.2"; transcript_support_level "1"; mgi_id "MGI:2444392"; tag "alternative_5_UTR"; tag "basic"; tag "appris_principal_1"; tag "CCDS"; ccdsid "CCDS19133.1"; havana_gene "OTTMUSG00000024235.1"; havana_transcript "OTTMUST00000059313.1";
chr5	HAVANA	CDS	25459905	25460154	0	+	2	gene_id "ENSMUSG00000038072.15"; transcript_id "ENSMUST00000114950.2"; gene_type "protein_coding"; gene_name "Galnt11"; transcript_type "protein_coding"; transcript_name "Galnt11-202"; exon_number 5; exon_id "ENSMUSE00000259249.2"; level 2; protein_id "ENSMUSP00000110600.2"; transcript_support_level "1"; mgi_id "MGI:2444392"; tag "alternative_5_UTR"; tag "basic"; tag "appris_principal_1"; tag "CCDS"; ccdsid "CCDS19133.1"; havana_gene "OTTMUSG00000024235.1"; havana_transcript "OTTMUST00000059313.1";
chr5	ENSEMBL_gcm37	exon	25459905	25460154	0.277858651773717	+	.	gene_id "ENSMUSG00000038072.15"; transcript_id "ENSMUSG00000038072.15_tx_3"; exon_id "chr5_25459905_25460154_+"; exonnum "6"; txlen "2824";
chr5	HAVANA	exon	25462391	25462508	0	+	.	gene_id "ENSMUSG00000038072.15"; transcript_id "ENSMUST00000045737.14"; gene_type "protein_coding"; gene_name "Galnt11"; transcript_type "protein_coding"; transcript_name "Galnt11-201"; exon_number 7; exon_id "ENSMUSE00000259240.2"; level 2; protein_id "ENSMUSP00000036240.8"; transcript_support_level "1"; mgi_id "MGI:2444392"; tag "basic"; tag "Ensembl_canonical"; tag "GENCODE_Primary"; tag "appris_principal_1"; tag "CCDS"; ccdsid "CCDS19133.1"; havana_gene "OTTMUSG00000024235.1"; havana_transcript "OTTMUST00000059311.1";
chr5	HAVANA	CDS	25462391	25462508	0	+	1	gene_id "ENSMUSG00000038072.15"; transcript_id "ENSMUST00000045737.14"; gene_type "protein_coding"; gene_name "Galnt11"; transcript_type "protein_coding"; transcript_name "Galnt11-201"; exon_number 7; exon_id "ENSMUSE00000259240.2"; level 2; protein_id "ENSMUSP00000036240.8"; transcript_support_level "1"; mgi_id "MGI:2444392"; tag "basic"; tag "Ensembl_canonical"; tag "GENCODE_Primary"; tag "appris_principal_1"; tag "CCDS"; ccdsid "CCDS19133.1"; havana_gene "OTTMUSG00000024235.1"; havana_transcript "OTTMUST00000059311.1";
chr5	HAVANA	exon	25462391	25462508	0	+	.	gene_id "ENSMUSG00000038072.15"; transcript_id "ENSMUST00000114952.8"; gene_type "protein_coding"; gene_name "Galnt11"; transcript_type "protein_coding"; transcript_name "Galnt11-203"; exon_number 7; exon_id "ENSMUSE00000259240.2"; level 2; protein_id "ENSMUSP00000110602.2"; transcript_support_level "1"; mgi_id "MGI:2444392"; tag "alternative_5_UTR"; tag "basic"; tag "appris_principal_1"; tag "CCDS"; ccdsid "CCDS19133.1"; havana_gene "OTTMUSG00000024235.1"; havana_transcript "OTTMUST00000059312.1";
chr5	HAVANA	CDS	25462391	25462508	0	+	1	gene_id "ENSMUSG00000038072.15"; transcript_id "ENSMUST00000114952.8"; gene_type "protein_coding"; gene_name "Galnt11"; transcript_type "protein_coding"; transcript_name "Galnt11-203"; exon_number 7; exon_id "ENSMUSE00000259240.2"; level 2; protein_id "ENSMUSP00000110602.2"; transcript_support_level "1"; mgi_id "MGI:2444392"; tag "alternative_5_UTR"; tag "basic"; tag "appris_principal_1"; tag "CCDS"; ccdsid "CCDS19133.1"; havana_gene "OTTMUSG00000024235.1"; havana_transcript "OTTMUST00000059312.1";
chr5	HAVANA	exon	25462391	25462508	0	+	.	gene_id "ENSMUSG00000038072.15"; transcript_id "ENSMUST00000114950.2"; gene_type "protein_coding"; gene_name "Galnt11"; transcript_type "protein_coding"; transcript_name "Galnt11-202"; exon_number 6; exon_id "ENSMUSE00000259240.2"; level 2; protein_id "ENSMUSP00000110600.2"; transcript_support_level "1"; mgi_id "MGI:2444392"; tag "alternative_5_UTR"; tag "basic"; tag "appris_principal_1"; tag "CCDS"; ccdsid "CCDS19133.1"; havana_gene "OTTMUSG00000024235.1"; havana_transcript "OTTMUST00000059313.1";
chr5	HAVANA	CDS	25462391	25462508	0	+	1	gene_id "ENSMUSG00000038072.15"; transcript_id "ENSMUST00000114950.2"; gene_type "protein_coding"; gene_name "Galnt11"; transcript_type "protein_coding"; transcript_name "Galnt11-202"; exon_number 6; exon_id "ENSMUSE00000259240.2"; level 2; protein_id "ENSMUSP00000110600.2"; transcript_support_level "1"; mgi_id "MGI:2444392"; tag "alternative_5_UTR"; tag "basic"; tag "appris_principal_1"; tag "CCDS"; ccdsid "CCDS19133.1"; havana_gene "OTTMUSG00000024235.1"; havana_transcript "OTTMUST00000059313.1";
chr5	ENSEMBL_gcm37	exon	25462391	25462508	0.277858651773717	+	.	gene_id "ENSMUSG00000038072.15"; transcript_id "ENSMUSG00000038072.15_tx_3"; exon_id "chr5_25462391_25462508_+"; exonnum "7"; txlen "2824";
chr5	HAVANA	exon	25463810	25463962	0	+	.	gene_id "ENSMUSG00000038072.15"; transcript_id "ENSMUST00000045737.14"; gene_type "protein_coding"; gene_name "Galnt11"; transcript_type "protein_coding"; transcript_name "Galnt11-201"; exon_number 8; exon_id "ENSMUSE00000259228.2"; level 2; protein_id "ENSMUSP00000036240.8"; transcript_support_level "1"; mgi_id "MGI:2444392"; tag "basic"; tag "Ensembl_canonical"; tag "GENCODE_Primary"; tag "appris_principal_1"; tag "CCDS"; ccdsid "CCDS19133.1"; havana_gene "OTTMUSG00000024235.1"; havana_transcript "OTTMUST00000059311.1";
chr5	HAVANA	CDS	25463810	25463962	0	+	0	gene_id "ENSMUSG00000038072.15"; transcript_id "ENSMUST00000045737.14"; gene_type "protein_coding"; gene_name "Galnt11"; transcript_type "protein_coding"; transcript_name "Galnt11-201"; exon_number 8; exon_id "ENSMUSE00000259228.2"; level 2; protein_id "ENSMUSP00000036240.8"; transcript_support_level "1"; mgi_id "MGI:2444392"; tag "basic"; tag "Ensembl_canonical"; tag "GENCODE_Primary"; tag "appris_principal_1"; tag "CCDS"; ccdsid "CCDS19133.1"; havana_gene "OTTMUSG00000024235.1"; havana_transcript "OTTMUST00000059311.1";
chr5	HAVANA	exon	25463810	25463962	0	+	.	gene_id "ENSMUSG00000038072.15"; transcript_id "ENSMUST00000114952.8"; gene_type "protein_coding"; gene_name "Galnt11"; transcript_type "protein_coding"; transcript_name "Galnt11-203"; exon_number 8; exon_id "ENSMUSE00000259228.2"; level 2; protein_id "ENSMUSP00000110602.2"; transcript_support_level "1"; mgi_id "MGI:2444392"; tag "alternative_5_UTR"; tag "basic"; tag "appris_principal_1"; tag "CCDS"; ccdsid "CCDS19133.1"; havana_gene "OTTMUSG00000024235.1"; havana_transcript "OTTMUST00000059312.1";
chr5	HAVANA	CDS	25463810	25463962	0	+	0	gene_id "ENSMUSG00000038072.15"; transcript_id "ENSMUST00000114952.8"; gene_type "protein_coding"; gene_name "Galnt11"; transcript_type "protein_coding"; transcript_name "Galnt11-203"; exon_number 8; exon_id "ENSMUSE00000259228.2"; level 2; protein_id "ENSMUSP00000110602.2"; transcript_support_level "1"; mgi_id "MGI:2444392"; tag "alternative_5_UTR"; tag "basic"; tag "appris_principal_1"; tag "CCDS"; ccdsid "CCDS19133.1"; havana_gene "OTTMUSG00000024235.1"; havana_transcript "OTTMUST00000059312.1";
chr5	HAVANA	exon	25463810	25463962	0	+	.	gene_id "ENSMUSG00000038072.15"; transcript_id "ENSMUST00000114950.2"; gene_type "protein_coding"; gene_name "Galnt11"; transcript_type "protein_coding"; transcript_name "Galnt11-202"; exon_number 7; exon_id "ENSMUSE00000259228.2"; level 2; protein_id "ENSMUSP00000110600.2"; transcript_support_level "1"; mgi_id "MGI:2444392"; tag "alternative_5_UTR"; tag "basic"; tag "appris_principal_1"; tag "CCDS"; ccdsid "CCDS19133.1"; havana_gene "OTTMUSG00000024235.1"; havana_transcript "OTTMUST00000059313.1";
chr5	HAVANA	CDS	25463810	25463962	0	+	0	gene_id "ENSMUSG00000038072.15"; transcript_id "ENSMUST00000114950.2"; gene_type "protein_coding"; gene_name "Galnt11"; transcript_type "protein_coding"; transcript_name "Galnt11-202"; exon_number 7; exon_id "ENSMUSE00000259228.2"; level 2; protein_id "ENSMUSP00000110600.2"; transcript_support_level "1"; mgi_id "MGI:2444392"; tag "alternative_5_UTR"; tag "basic"; tag "appris_principal_1"; tag "CCDS"; ccdsid "CCDS19133.1"; havana_gene "OTTMUSG00000024235.1"; havana_transcript "OTTMUST00000059313.1";
chr5	ENSEMBL_gcm37	exon	25463810	25463962	0.277858651773717	+	.	gene_id "ENSMUSG00000038072.15"; transcript_id "ENSMUSG00000038072.15_tx_3"; exon_id "chr5_25463810_25463962_+"; exonnum "8"; txlen "2824";
chr5	sragcm37_mid	exon	25464597	25464869	0.277858651773717	+	.	gene_id "ENSMUSG00000038072.15"; transcript_id "ENSMUSG00000038072.15_tx_3"; exon_id "chr5_25464597_25464869_+"; exonnum "9"; txlen "2824";
chr5	HAVANA	exon	25466933	25467151	0	+	.	gene_id "ENSMUSG00000038072.15"; transcript_id "ENSMUST00000045737.14"; gene_type "protein_coding"; gene_name "Galnt11"; transcript_type "protein_coding"; transcript_name "Galnt11-201"; exon_number 9; exon_id "ENSMUSE00000259218.2"; level 2; protein_id "ENSMUSP00000036240.8"; transcript_support_level "1"; mgi_id "MGI:2444392"; tag "basic"; tag "Ensembl_canonical"; tag "GENCODE_Primary"; tag "appris_principal_1"; tag "CCDS"; ccdsid "CCDS19133.1"; havana_gene "OTTMUSG00000024235.1"; havana_transcript "OTTMUST00000059311.1";
chr5	HAVANA	CDS	25466933	25467151	0	+	0	gene_id "ENSMUSG00000038072.15"; transcript_id "ENSMUST00000045737.14"; gene_type "protein_coding"; gene_name "Galnt11"; transcript_type "protein_coding"; transcript_name "Galnt11-201"; exon_number 9; exon_id "ENSMUSE00000259218.2"; level 2; protein_id "ENSMUSP00000036240.8"; transcript_support_level "1"; mgi_id "MGI:2444392"; tag "basic"; tag "Ensembl_canonical"; tag "GENCODE_Primary"; tag "appris_principal_1"; tag "CCDS"; ccdsid "CCDS19133.1"; havana_gene "OTTMUSG00000024235.1"; havana_transcript "OTTMUST00000059311.1";
chr5	HAVANA	exon	25466933	25467151	0	+	.	gene_id "ENSMUSG00000038072.15"; transcript_id "ENSMUST00000114952.8"; gene_type "protein_coding"; gene_name "Galnt11"; transcript_type "protein_coding"; transcript_name "Galnt11-203"; exon_number 9; exon_id "ENSMUSE00000259218.2"; level 2; protein_id "ENSMUSP00000110602.2"; transcript_support_level "1"; mgi_id "MGI:2444392"; tag "alternative_5_UTR"; tag "basic"; tag "appris_principal_1"; tag "CCDS"; ccdsid "CCDS19133.1"; havana_gene "OTTMUSG00000024235.1"; havana_transcript "OTTMUST00000059312.1";
chr5	HAVANA	CDS	25466933	25467151	0	+	0	gene_id "ENSMUSG00000038072.15"; transcript_id "ENSMUST00000114952.8"; gene_type "protein_coding"; gene_name "Galnt11"; transcript_type "protein_coding"; transcript_name "Galnt11-203"; exon_number 9; exon_id "ENSMUSE00000259218.2"; level 2; protein_id "ENSMUSP00000110602.2"; transcript_support_level "1"; mgi_id "MGI:2444392"; tag "alternative_5_UTR"; tag "basic"; tag "appris_principal_1"; tag "CCDS"; ccdsid "CCDS19133.1"; havana_gene "OTTMUSG00000024235.1"; havana_transcript "OTTMUST00000059312.1";
chr5	HAVANA	exon	25466933	25467151	0	+	.	gene_id "ENSMUSG00000038072.15"; transcript_id "ENSMUST00000114950.2"; gene_type "protein_coding"; gene_name "Galnt11"; transcript_type "protein_coding"; transcript_name "Galnt11-202"; exon_number 8; exon_id "ENSMUSE00000259218.2"; level 2; protein_id "ENSMUSP00000110600.2"; transcript_support_level "1"; mgi_id "MGI:2444392"; tag "alternative_5_UTR"; tag "basic"; tag "appris_principal_1"; tag "CCDS"; ccdsid "CCDS19133.1"; havana_gene "OTTMUSG00000024235.1"; havana_transcript "OTTMUST00000059313.1";
chr5	HAVANA	CDS	25466933	25467151	0	+	0	gene_id "ENSMUSG00000038072.15"; transcript_id "ENSMUST00000114950.2"; gene_type "protein_coding"; gene_name "Galnt11"; transcript_type "protein_coding"; transcript_name "Galnt11-202"; exon_number 8; exon_id "ENSMUSE00000259218.2"; level 2; protein_id "ENSMUSP00000110600.2"; transcript_support_level "1"; mgi_id "MGI:2444392"; tag "alternative_5_UTR"; tag "basic"; tag "appris_principal_1"; tag "CCDS"; ccdsid "CCDS19133.1"; havana_gene "OTTMUSG00000024235.1"; havana_transcript "OTTMUST00000059313.1";
chr5	ENSEMBL_gcm37	exon	25466933	25467151	0.277858651773717	+	.	gene_id "ENSMUSG00000038072.15"; transcript_id "ENSMUSG00000038072.15_tx_3"; exon_id "chr5_25466933_25467151_+"; exonnum "10"; txlen "2824";
chr5	HAVANA	exon	25468378	25468482	0	+	.	gene_id "ENSMUSG00000038072.15"; transcript_id "ENSMUST00000045737.14"; gene_type "protein_coding"; gene_name "Galnt11"; transcript_type "protein_coding"; transcript_name "Galnt11-201"; exon_number 10; exon_id "ENSMUSE00000259207.2"; level 2; protein_id "ENSMUSP00000036240.8"; transcript_support_level "1"; mgi_id "MGI:2444392"; tag "basic"; tag "Ensembl_canonical"; tag "GENCODE_Primary"; tag "appris_principal_1"; tag "CCDS"; ccdsid "CCDS19133.1"; havana_gene "OTTMUSG00000024235.1"; havana_transcript "OTTMUST00000059311.1";
chr5	HAVANA	CDS	25468378	25468482	0	+	0	gene_id "ENSMUSG00000038072.15"; transcript_id "ENSMUST00000045737.14"; gene_type "protein_coding"; gene_name "Galnt11"; transcript_type "protein_coding"; transcript_name "Galnt11-201"; exon_number 10; exon_id "ENSMUSE00000259207.2"; level 2; protein_id "ENSMUSP00000036240.8"; transcript_support_level "1"; mgi_id "MGI:2444392"; tag "basic"; tag "Ensembl_canonical"; tag "GENCODE_Primary"; tag "appris_principal_1"; tag "CCDS"; ccdsid "CCDS19133.1"; havana_gene "OTTMUSG00000024235.1"; havana_transcript "OTTMUST00000059311.1";
chr5	HAVANA	exon	25468378	25468482	0	+	.	gene_id "ENSMUSG00000038072.15"; transcript_id "ENSMUST00000114952.8"; gene_type "protein_coding"; gene_name "Galnt11"; transcript_type "protein_coding"; transcript_name "Galnt11-203"; exon_number 10; exon_id "ENSMUSE00000259207.2"; level 2; protein_id "ENSMUSP00000110602.2"; transcript_support_level "1"; mgi_id "MGI:2444392"; tag "alternative_5_UTR"; tag "basic"; tag "appris_principal_1"; tag "CCDS"; ccdsid "CCDS19133.1"; havana_gene "OTTMUSG00000024235.1"; havana_transcript "OTTMUST00000059312.1";
chr5	HAVANA	CDS	25468378	25468482	0	+	0	gene_id "ENSMUSG00000038072.15"; transcript_id "ENSMUST00000114952.8"; gene_type "protein_coding"; gene_name "Galnt11"; transcript_type "protein_coding"; transcript_name "Galnt11-203"; exon_number 10; exon_id "ENSMUSE00000259207.2"; level 2; protein_id "ENSMUSP00000110602.2"; transcript_support_level "1"; mgi_id "MGI:2444392"; tag "alternative_5_UTR"; tag "basic"; tag "appris_principal_1"; tag "CCDS"; ccdsid "CCDS19133.1"; havana_gene "OTTMUSG00000024235.1"; havana_transcript "OTTMUST00000059312.1";
chr5	HAVANA	exon	25468378	25468482	0	+	.	gene_id "ENSMUSG00000038072.15"; transcript_id "ENSMUST00000114950.2"; gene_type "protein_coding"; gene_name "Galnt11"; transcript_type "protein_coding"; transcript_name "Galnt11-202"; exon_number 9; exon_id "ENSMUSE00000259207.2"; level 2; protein_id "ENSMUSP00000110600.2"; transcript_support_level "1"; mgi_id "MGI:2444392"; tag "alternative_5_UTR"; tag "basic"; tag "appris_principal_1"; tag "CCDS"; ccdsid "CCDS19133.1"; havana_gene "OTTMUSG00000024235.1"; havana_transcript "OTTMUST00000059313.1";
chr5	HAVANA	CDS	25468378	25468482	0	+	0	gene_id "ENSMUSG00000038072.15"; transcript_id "ENSMUST00000114950.2"; gene_type "protein_coding"; gene_name "Galnt11"; transcript_type "protein_coding"; transcript_name "Galnt11-202"; exon_number 9; exon_id "ENSMUSE00000259207.2"; level 2; protein_id "ENSMUSP00000110600.2"; transcript_support_level "1"; mgi_id "MGI:2444392"; tag "alternative_5_UTR"; tag "basic"; tag "appris_principal_1"; tag "CCDS"; ccdsid "CCDS19133.1"; havana_gene "OTTMUSG00000024235.1"; havana_transcript "OTTMUST00000059313.1";
chr5	ENSEMBL_gcm37	exon	25468378	25468482	0.277858651773717	+	.	gene_id "ENSMUSG00000038072.15"; transcript_id "ENSMUSG00000038072.15_tx_3"; exon_id "chr5_25468378_25468482_+"; exonnum "11"; txlen "2824";
chr5	HAVANA	exon	25469960	25470097	0	+	.	gene_id "ENSMUSG00000038072.15"; transcript_id "ENSMUST00000045737.14"; gene_type "protein_coding"; gene_name "Galnt11"; transcript_type "protein_coding"; transcript_name "Galnt11-201"; exon_number 11; exon_id "ENSMUSE00000259194.2"; level 2; protein_id "ENSMUSP00000036240.8"; transcript_support_level "1"; mgi_id "MGI:2444392"; tag "basic"; tag "Ensembl_canonical"; tag "GENCODE_Primary"; tag "appris_principal_1"; tag "CCDS"; ccdsid "CCDS19133.1"; havana_gene "OTTMUSG00000024235.1"; havana_transcript "OTTMUST00000059311.1";
chr5	HAVANA	CDS	25469960	25470097	0	+	0	gene_id "ENSMUSG00000038072.15"; transcript_id "ENSMUST00000045737.14"; gene_type "protein_coding"; gene_name "Galnt11"; transcript_type "protein_coding"; transcript_name "Galnt11-201"; exon_number 11; exon_id "ENSMUSE00000259194.2"; level 2; protein_id "ENSMUSP00000036240.8"; transcript_support_level "1"; mgi_id "MGI:2444392"; tag "basic"; tag "Ensembl_canonical"; tag "GENCODE_Primary"; tag "appris_principal_1"; tag "CCDS"; ccdsid "CCDS19133.1"; havana_gene "OTTMUSG00000024235.1"; havana_transcript "OTTMUST00000059311.1";
chr5	HAVANA	exon	25469960	25470097	0	+	.	gene_id "ENSMUSG00000038072.15"; transcript_id "ENSMUST00000114952.8"; gene_type "protein_coding"; gene_name "Galnt11"; transcript_type "protein_coding"; transcript_name "Galnt11-203"; exon_number 11; exon_id "ENSMUSE00000259194.2"; level 2; protein_id "ENSMUSP00000110602.2"; transcript_support_level "1"; mgi_id "MGI:2444392"; tag "alternative_5_UTR"; tag "basic"; tag "appris_principal_1"; tag "CCDS"; ccdsid "CCDS19133.1"; havana_gene "OTTMUSG00000024235.1"; havana_transcript "OTTMUST00000059312.1";
chr5	HAVANA	CDS	25469960	25470097	0	+	0	gene_id "ENSMUSG00000038072.15"; transcript_id "ENSMUST00000114952.8"; gene_type "protein_coding"; gene_name "Galnt11"; transcript_type "protein_coding"; transcript_name "Galnt11-203"; exon_number 11; exon_id "ENSMUSE00000259194.2"; level 2; protein_id "ENSMUSP00000110602.2"; transcript_support_level "1"; mgi_id "MGI:2444392"; tag "alternative_5_UTR"; tag "basic"; tag "appris_principal_1"; tag "CCDS"; ccdsid "CCDS19133.1"; havana_gene "OTTMUSG00000024235.1"; havana_transcript "OTTMUST00000059312.1";
chr5	HAVANA	exon	25469960	25470097	0	+	.	gene_id "ENSMUSG00000038072.15"; transcript_id "ENSMUST00000114950.2"; gene_type "protein_coding"; gene_name "Galnt11"; transcript_type "protein_coding"; transcript_name "Galnt11-202"; exon_number 10; exon_id "ENSMUSE00000259194.2"; level 2; protein_id "ENSMUSP00000110600.2"; transcript_support_level "1"; mgi_id "MGI:2444392"; tag "alternative_5_UTR"; tag "basic"; tag "appris_principal_1"; tag "CCDS"; ccdsid "CCDS19133.1"; havana_gene "OTTMUSG00000024235.1"; havana_transcript "OTTMUST00000059313.1";
chr5	HAVANA	CDS	25469960	25470097	0	+	0	gene_id "ENSMUSG00000038072.15"; transcript_id "ENSMUST00000114950.2"; gene_type "protein_coding"; gene_name "Galnt11"; transcript_type "protein_coding"; transcript_name "Galnt11-202"; exon_number 10; exon_id "ENSMUSE00000259194.2"; level 2; protein_id "ENSMUSP00000110600.2"; transcript_support_level "1"; mgi_id "MGI:2444392"; tag "alternative_5_UTR"; tag "basic"; tag "appris_principal_1"; tag "CCDS"; ccdsid "CCDS19133.1"; havana_gene "OTTMUSG00000024235.1"; havana_transcript "OTTMUST00000059313.1";
chr5	ENSEMBL_gcm37	exon	25469960	25470097	0.277858651773717	+	.	gene_id "ENSMUSG00000038072.15"; transcript_id "ENSMUSG00000038072.15_tx_3"; exon_id "chr5_25469960_25470097_+"; exonnum "12"; txlen "2824";
chr5	HAVANA	CDS	25470248	25470376	0	+	0	gene_id "ENSMUSG00000038072.15"; transcript_id "ENSMUST00000045737.14"; gene_type "protein_coding"; gene_name "Galnt11"; transcript_type "protein_coding"; transcript_name "Galnt11-201"; exon_number 12; exon_id "ENSMUSE00000372021.7"; level 2; protein_id "ENSMUSP00000036240.8"; transcript_support_level "1"; mgi_id "MGI:2444392"; tag "basic"; tag "Ensembl_canonical"; tag "GENCODE_Primary"; tag "appris_principal_1"; tag "CCDS"; ccdsid "CCDS19133.1"; havana_gene "OTTMUSG00000024235.1"; havana_transcript "OTTMUST00000059311.1";
chr5	HAVANA	CDS	25470248	25470376	0	+	0	gene_id "ENSMUSG00000038072.15"; transcript_id "ENSMUST00000114952.8"; gene_type "protein_coding"; gene_name "Galnt11"; transcript_type "protein_coding"; transcript_name "Galnt11-203"; exon_number 12; exon_id "ENSMUSE00000701247.2"; level 2; protein_id "ENSMUSP00000110602.2"; transcript_support_level "1"; mgi_id "MGI:2444392"; tag "alternative_5_UTR"; tag "basic"; tag "appris_principal_1"; tag "CCDS"; ccdsid "CCDS19133.1"; havana_gene "OTTMUSG00000024235.1"; havana_transcript "OTTMUST00000059312.1";
chr5	HAVANA	CDS	25470248	25470376	0	+	0	gene_id "ENSMUSG00000038072.15"; transcript_id "ENSMUST00000114950.2"; gene_type "protein_coding"; gene_name "Galnt11"; transcript_type "protein_coding"; transcript_name "Galnt11-202"; exon_number 11; exon_id "ENSMUSE00000372021.7"; level 2; protein_id "ENSMUSP00000110600.2"; transcript_support_level "1"; mgi_id "MGI:2444392"; tag "alternative_5_UTR"; tag "basic"; tag "appris_principal_1"; tag "CCDS"; ccdsid "CCDS19133.1"; havana_gene "OTTMUSG00000024235.1"; havana_transcript "OTTMUST00000059313.1";
chr5	HAVANA	exon	25470248	25470915	0	+	.	gene_id "ENSMUSG00000038072.15"; transcript_id "ENSMUST00000114952.8"; gene_type "protein_coding"; gene_name "Galnt11"; transcript_type "protein_coding"; transcript_name "Galnt11-203"; exon_number 12; exon_id "ENSMUSE00000701247.2"; level 2; protein_id "ENSMUSP00000110602.2"; transcript_support_level "1"; mgi_id "MGI:2444392"; tag "alternative_5_UTR"; tag "basic"; tag "appris_principal_1"; tag "CCDS"; ccdsid "CCDS19133.1"; havana_gene "OTTMUSG00000024235.1"; havana_transcript "OTTMUST00000059312.1";
chr5	ENSEMBL_gcm37	exon	25470248	25470915	0.277858651773717	+	.	gene_id "ENSMUSG00000038072.15"; transcript_id "ENSMUSG00000038072.15_tx_3"; exon_id "chr5_25470248_25470915_+"; exonnum "13"; txlen "2824";
chr5	HAVANA	exon	25470248	25470916	0	+	.	gene_id "ENSMUSG00000038072.15"; transcript_id "ENSMUST00000045737.14"; gene_type "protein_coding"; gene_name "Galnt11"; transcript_type "protein_coding"; transcript_name "Galnt11-201"; exon_number 12; exon_id "ENSMUSE00000372021.7"; level 2; protein_id "ENSMUSP00000036240.8"; transcript_support_level "1"; mgi_id "MGI:2444392"; tag "basic"; tag "Ensembl_canonical"; tag "GENCODE_Primary"; tag "appris_principal_1"; tag "CCDS"; ccdsid "CCDS19133.1"; havana_gene "OTTMUSG00000024235.1"; havana_transcript "OTTMUST00000059311.1";
chr5	HAVANA	exon	25470248	25470916	0	+	.	gene_id "ENSMUSG00000038072.15"; transcript_id "ENSMUST00000114950.2"; gene_type "protein_coding"; gene_name "Galnt11"; transcript_type "protein_coding"; transcript_name "Galnt11-202"; exon_number 11; exon_id "ENSMUSE00000372021.7"; level 2; protein_id "ENSMUSP00000110600.2"; transcript_support_level "1"; mgi_id "MGI:2444392"; tag "alternative_5_UTR"; tag "basic"; tag "appris_principal_1"; tag "CCDS"; ccdsid "CCDS19133.1"; havana_gene "OTTMUSG00000024235.1"; havana_transcript "OTTMUST00000059313.1";
chr5	HAVANA	stop_codon	25470377	25470379	0	+	0	gene_id "ENSMUSG00000038072.15"; transcript_id "ENSMUST00000045737.14"; gene_type "protein_coding"; gene_name "Galnt11"; transcript_type "protein_coding"; transcript_name "Galnt11-201"; exon_number 12; exon_id "ENSMUSE00000372021.7"; level 2; protein_id "ENSMUSP00000036240.8"; transcript_support_level "1"; mgi_id "MGI:2444392"; tag "basic"; tag "Ensembl_canonical"; tag "GENCODE_Primary"; tag "appris_principal_1"; tag "CCDS"; ccdsid "CCDS19133.1"; havana_gene "OTTMUSG00000024235.1"; havana_transcript "OTTMUST00000059311.1";
chr5	HAVANA	stop_codon	25470377	25470379	0	+	0	gene_id "ENSMUSG00000038072.15"; transcript_id "ENSMUST00000114952.8"; gene_type "protein_coding"; gene_name "Galnt11"; transcript_type "protein_coding"; transcript_name "Galnt11-203"; exon_number 12; exon_id "ENSMUSE00000701247.2"; level 2; protein_id "ENSMUSP00000110602.2"; transcript_support_level "1"; mgi_id "MGI:2444392"; tag "alternative_5_UTR"; tag "basic"; tag "appris_principal_1"; tag "CCDS"; ccdsid "CCDS19133.1"; havana_gene "OTTMUSG00000024235.1"; havana_transcript "OTTMUST00000059312.1";
chr5	HAVANA	stop_codon	25470377	25470379	0	+	0	gene_id "ENSMUSG00000038072.15"; transcript_id "ENSMUST00000114950.2"; gene_type "protein_coding"; gene_name "Galnt11"; transcript_type "protein_coding"; transcript_name "Galnt11-202"; exon_number 11; exon_id "ENSMUSE00000372021.7"; level 2; protein_id "ENSMUSP00000110600.2"; transcript_support_level "1"; mgi_id "MGI:2444392"; tag "alternative_5_UTR"; tag "basic"; tag "appris_principal_1"; tag "CCDS"; ccdsid "CCDS19133.1"; havana_gene "OTTMUSG00000024235.1"; havana_transcript "OTTMUST00000059313.1";
chr5	HAVANA	UTR	25470377	25470915	0	+	.	gene_id "ENSMUSG00000038072.15"; transcript_id "ENSMUST00000114952.8"; gene_type "protein_coding"; gene_name "Galnt11"; transcript_type "protein_coding"; transcript_name "Galnt11-203"; exon_number 12; exon_id "ENSMUSE00000701247.2"; level 2; protein_id "ENSMUSP00000110602.2"; transcript_support_level "1"; mgi_id "MGI:2444392"; tag "alternative_5_UTR"; tag "basic"; tag "appris_principal_1"; tag "CCDS"; ccdsid "CCDS19133.1"; havana_gene "OTTMUSG00000024235.1"; havana_transcript "OTTMUST00000059312.1";
chr5	HAVANA	UTR	25470377	25470916	0	+	.	gene_id "ENSMUSG00000038072.15"; transcript_id "ENSMUST00000045737.14"; gene_type "protein_coding"; gene_name "Galnt11"; transcript_type "protein_coding"; transcript_name "Galnt11-201"; exon_number 12; exon_id "ENSMUSE00000372021.7"; level 2; protein_id "ENSMUSP00000036240.8"; transcript_support_level "1"; mgi_id "MGI:2444392"; tag "basic"; tag "Ensembl_canonical"; tag "GENCODE_Primary"; tag "appris_principal_1"; tag "CCDS"; ccdsid "CCDS19133.1"; havana_gene "OTTMUSG00000024235.1"; havana_transcript "OTTMUST00000059311.1";
chr5	HAVANA	UTR	25470377	25470916	0	+	.	gene_id "ENSMUSG00000038072.15"; transcript_id "ENSMUST00000114950.2"; gene_type "protein_coding"; gene_name "Galnt11"; transcript_type "protein_coding"; transcript_name "Galnt11-202"; exon_number 11; exon_id "ENSMUSE00000372021.7"; level 2; protein_id "ENSMUSP00000110600.2"; transcript_support_level "1"; mgi_id "MGI:2444392"; tag "alternative_5_UTR"; tag "basic"; tag "appris_principal_1"; tag "CCDS"; ccdsid "CCDS19133.1"; havana_gene "OTTMUSG00000024235.1"; havana_transcript "OTTMUST00000059313.1";
chr5	HAVANA	gene	25574018	25578037	0	+	.	gene_id "ENSMUSG00000106457.2"; gene_type "TEC"; gene_name "Gm42585"; level 2; mgi_id "MGI:5662722"; havana_gene "OTTMUSG00000053839.1";
chr5	HAVANA	transcript	25574018	25578037	0	+	.	gene_id "ENSMUSG00000106457.2"; transcript_id "ENSMUST00000198731.2"; gene_type "TEC"; gene_name "Gm42585"; transcript_type "TEC"; transcript_name "Gm42585-201"; level 2; transcript_support_level "NA"; mgi_id "MGI:5662722"; tag "basic"; tag "Ensembl_canonical"; tag "GENCODE_Primary"; havana_gene "OTTMUSG00000053839.1"; havana_transcript "OTTMUST00000133989.1";
chr5	HAVANA	exon	25574018	25578037	0	+	.	gene_id "ENSMUSG00000106457.2"; transcript_id "ENSMUST00000198731.2"; gene_type "TEC"; gene_name "Gm42585"; transcript_type "TEC"; transcript_name "Gm42585-201"; exon_number 1; exon_id "ENSMUSE00001353881.2"; level 2; transcript_support_level "NA"; mgi_id "MGI:5662722"; tag "basic"; tag "Ensembl_canonical"; tag "GENCODE_Primary"; havana_gene "OTTMUSG00000053839.1"; havana_transcript "OTTMUST00000133989.1";
chr5	HAVANA	gene	25596606	25596882	0	+	.	gene_id "ENSMUSG00000092344.2"; gene_type "processed_pseudogene"; gene_name "Hspe1-ps3"; level 2; mgi_id "MGI:1935163"; havana_gene "OTTMUSG00000037001.1";
chr5	HAVANA	transcript	25596606	25596882	0	+	.	gene_id "ENSMUSG00000092344.2"; transcript_id "ENSMUST00000172726.2"; gene_type "processed_pseudogene"; gene_name "Hspe1-ps3"; transcript_type "processed_pseudogene"; transcript_name "Hspe1-ps3-201"; level 2; transcript_support_level "NA"; mgi_id "MGI:1935163"; ont "PGO:0000004"; tag "basic"; tag "Ensembl_canonical"; tag "GENCODE_Primary"; havana_gene "OTTMUSG00000037001.1"; havana_transcript "OTTMUST00000095153.1";
chr5	HAVANA	exon	25596606	25596882	0	+	.	gene_id "ENSMUSG00000092344.2"; transcript_id "ENSMUST00000172726.2"; gene_type "processed_pseudogene"; gene_name "Hspe1-ps3"; transcript_type "processed_pseudogene"; transcript_name "Hspe1-ps3-201"; exon_number 1; exon_id "ENSMUSE00000932945.2"; level 2; transcript_support_level "NA"; mgi_id "MGI:1935163"; ont "PGO:0000004"; tag "basic"; tag "Ensembl_canonical"; tag "GENCODE_Primary"; havana_gene "OTTMUSG00000037001.1"; havana_transcript "OTTMUST00000095153.1";
chr5	HAVANA	gene	25655303	25655906	0	+	.	gene_id "ENSMUSG00000092510.2"; gene_type "processed_pseudogene"; gene_name "Gm18343"; level 2; mgi_id "MGI:5010528"; havana_gene "OTTMUSG00000037003.1";
chr5	HAVANA	transcript	25655303	25655906	0	+	.	gene_id "ENSMUSG00000092510.2"; transcript_id "ENSMUST00000172802.2"; gene_type "processed_pseudogene"; gene_name "Gm18343"; transcript_type "processed_pseudogene"; transcript_name "Gm18343-201"; level 2; transcript_support_level "NA"; mgi_id "MGI:5010528"; ont "PGO:0000004"; tag "basic"; tag "Ensembl_canonical"; tag "GENCODE_Primary"; havana_gene "OTTMUSG00000037003.1"; havana_transcript "OTTMUST00000095155.1";
chr5	HAVANA	exon	25655303	25655906	0	+	.	gene_id "ENSMUSG00000092510.2"; transcript_id "ENSMUST00000172802.2"; gene_type "processed_pseudogene"; gene_name "Gm18343"; transcript_type "processed_pseudogene"; transcript_name "Gm18343-201"; exon_number 1; exon_id "ENSMUSE00000938689.2"; level 2; transcript_support_level "NA"; mgi_id "MGI:5010528"; ont "PGO:0000004"; tag "basic"; tag "Ensembl_canonical"; tag "GENCODE_Primary"; havana_gene "OTTMUSG00000037003.1"; havana_transcript "OTTMUST00000095155.1";
chr5	sragcm37_es	exon	25681743	25681782	0.0134670311059073	+	.	gene_id "ENSMUSG00000130766.1"; transcript_id "ENSMUSG00000130766.1_tx_1"; exon_id "chr5_25681743_25681782_+"; exonnum "1"; txlen "528";
chr5	sragcm37_mid	exon	25684003	25684038	0.0134670311059073	+	.	gene_id "ENSMUSG00000130766.1"; transcript_id "ENSMUSG00000130766.1_tx_1"; exon_id "chr5_25684003_25684038_+"; exonnum "2"; txlen "528";
chr5	HAVANA	exon	25684069	25684301	0	+	.	gene_id "ENSMUSG00000130766.1"; transcript_id "ENSMUST00000301677.1"; gene_type "lncRNA"; gene_name "ENSMUSG00000130766"; transcript_type "lncRNA"; transcript_name "ENSMUST00000301677"; exon_number 1; exon_id "ENSMUSE00001596392.1"; level 2; tag "basic"; tag "Ensembl_canonical"; tag "GENCODE_Primary"; tag "TAGENE";
chr5	HAVANA	gene	25684069	25696433	0	+	.	gene_id "ENSMUSG00000130766.1"; gene_type "lncRNA"; gene_name "ENSMUSG00000130766"; level 2;
chr5	HAVANA	transcript	25684069	25696433	0	+	.	gene_id "ENSMUSG00000130766.1"; transcript_id "ENSMUST00000301677.1"; gene_type "lncRNA"; gene_name "ENSMUSG00000130766"; transcript_type "lncRNA"; transcript_name "ENSMUST00000301677"; level 2; tag "basic"; tag "Ensembl_canonical"; tag "GENCODE_Primary"; tag "TAGENE";
chr5	sragcm37_mid	exon	25684193	25684301	0.0134670311059073	+	.	gene_id "ENSMUSG00000130766.1"; transcript_id "ENSMUSG00000130766.1_tx_1"; exon_id "chr5_25684193_25684301_+"; exonnum "3"; txlen "528";
chr5	HAVANA	exon	25696091	25696433	0	+	.	gene_id "ENSMUSG00000130766.1"; transcript_id "ENSMUST00000301677.1"; gene_type "lncRNA"; gene_name "ENSMUSG00000130766"; transcript_type "lncRNA"; transcript_name "ENSMUST00000301677"; exon_number 2; exon_id "ENSMUSE00001596391.1"; level 2; tag "basic"; tag "Ensembl_canonical"; tag "GENCODE_Primary"; tag "TAGENE";
chr5	ENSEMBL_gcm37	exon	25696091	25696433	0.0134670311059073	+	.	gene_id "ENSMUSG00000130766.1"; transcript_id "ENSMUSG00000130766.1_tx_1"; exon_id "chr5_25696091_25696433_+"; exonnum "4"; txlen "528";
chr5	HAVANA	exon	25703386	25703709	0	+	.	gene_id "ENSMUSG00000130727.1"; transcript_id "ENSMUST00000301381.1"; gene_type "lncRNA"; gene_name "ENSMUSG00000130727"; transcript_type "lncRNA"; transcript_name "ENSMUST00000301381"; exon_number 1; exon_id "ENSMUSE00001595855.1"; level 2; tag "TAGENE";
chr5	HAVANA	transcript	25703386	25709473	0	+	.	gene_id "ENSMUSG00000130727.1"; transcript_id "ENSMUST00000301381.1"; gene_type "lncRNA"; gene_name "ENSMUSG00000130727"; transcript_type "lncRNA"; transcript_name "ENSMUST00000301381"; level 2; tag "TAGENE";
chr5	HAVANA	gene	25703386	25716235	0	+	.	gene_id "ENSMUSG00000130727.1"; gene_type "lncRNA"; gene_name "ENSMUSG00000130727"; level 2; tag "ncRNA_host";
chr5	HAVANA	exon	25703420	25703709	0	+	.	gene_id "ENSMUSG00000130727.1"; transcript_id "ENSMUST00000301375.1"; gene_type "lncRNA"; gene_name "ENSMUSG00000130727"; transcript_type "lncRNA"; transcript_name "ENSMUST00000301375"; exon_number 1; exon_id "ENSMUSE00001595880.1"; level 2; tag "Ensembl_canonical"; tag "GENCODE_Primary"; tag "TAGENE";
chr5	HAVANA	transcript	25703420	25716234	0	+	.	gene_id "ENSMUSG00000130727.1"; transcript_id "ENSMUST00000301375.1"; gene_type "lncRNA"; gene_name "ENSMUSG00000130727"; transcript_type "lncRNA"; transcript_name "ENSMUST00000301375"; level 2; tag "Ensembl_canonical"; tag "GENCODE_Primary"; tag "TAGENE";
chr5	HAVANA	exon	25703665	25703709	0	+	.	gene_id "ENSMUSG00000130727.1"; transcript_id "ENSMUST00000301382.1"; gene_type "lncRNA"; gene_name "ENSMUSG00000130727"; transcript_type "lncRNA"; transcript_name "ENSMUST00000301382"; exon_number 1; exon_id "ENSMUSE00001595872.1"; level 2; tag "TAGENE";
chr5	HAVANA	transcript	25703665	25709474	0	+	.	gene_id "ENSMUSG00000130727.1"; transcript_id "ENSMUST00000301382.1"; gene_type "lncRNA"; gene_name "ENSMUSG00000130727"; transcript_type "lncRNA"; transcript_name "ENSMUST00000301382"; level 2; tag "TAGENE";
chr5	HAVANA	exon	25703670	25703709	0	+	.	gene_id "ENSMUSG00000130727.1"; transcript_id "ENSMUST00000301383.1"; gene_type "lncRNA"; gene_name "ENSMUSG00000130727"; transcript_type "lncRNA"; transcript_name "ENSMUST00000301383"; exon_number 1; exon_id "ENSMUSE00001595857.1"; level 2; tag "TAGENE";
chr5	HAVANA	transcript	25703670	25709473	0	+	.	gene_id "ENSMUSG00000130727.1"; transcript_id "ENSMUST00000301383.1"; gene_type "lncRNA"; gene_name "ENSMUSG00000130727"; transcript_type "lncRNA"; transcript_name "ENSMUST00000301383"; level 2; tag "TAGENE";
chr5	HAVANA	exon	25704041	25704127	0	+	.	gene_id "ENSMUSG00000130727.1"; transcript_id "ENSMUST00000301388.1"; gene_type "lncRNA"; gene_name "ENSMUSG00000130727"; transcript_type "lncRNA"; transcript_name "ENSMUST00000301388"; exon_number 1; exon_id "ENSMUSE00001595883.1"; level 2; tag "TAGENE";
chr5	HAVANA	transcript	25704041	25709474	0	+	.	gene_id "ENSMUSG00000130727.1"; transcript_id "ENSMUST00000301388.1"; gene_type "lncRNA"; gene_name "ENSMUSG00000130727"; transcript_type "lncRNA"; transcript_name "ENSMUST00000301388"; level 2; tag "TAGENE";
chr5	HAVANA	exon	25704044	25704127	0	+	.	gene_id "ENSMUSG00000130727.1"; transcript_id "ENSMUST00000301389.1"; gene_type "lncRNA"; gene_name "ENSMUSG00000130727"; transcript_type "lncRNA"; transcript_name "ENSMUST00000301389"; exon_number 1; exon_id "ENSMUSE00001595875.1"; level 2; tag "TAGENE";
chr5	HAVANA	transcript	25704044	25709473	0	+	.	gene_id "ENSMUSG00000130727.1"; transcript_id "ENSMUST00000301389.1"; gene_type "lncRNA"; gene_name "ENSMUSG00000130727"; transcript_type "lncRNA"; transcript_name "ENSMUST00000301389"; level 2; tag "TAGENE";
chr5	HAVANA	exon	25704078	25704127	0	+	.	gene_id "ENSMUSG00000130727.1"; transcript_id "ENSMUST00000301390.1"; gene_type "lncRNA"; gene_name "ENSMUSG00000130727"; transcript_type "lncRNA"; transcript_name "ENSMUST00000301390"; exon_number 1; exon_id "ENSMUSE00001595871.1"; level 2; tag "TAGENE";
chr5	HAVANA	transcript	25704078	25709473	0	+	.	gene_id "ENSMUSG00000130727.1"; transcript_id "ENSMUST00000301390.1"; gene_type "lncRNA"; gene_name "ENSMUSG00000130727"; transcript_type "lncRNA"; transcript_name "ENSMUST00000301390"; level 2; tag "TAGENE";
chr5	HAVANA	exon	25704081	25704127	0	+	.	gene_id "ENSMUSG00000130727.1"; transcript_id "ENSMUST00000301391.1"; gene_type "lncRNA"; gene_name "ENSMUSG00000130727"; transcript_type "lncRNA"; transcript_name "ENSMUST00000301391"; exon_number 1; exon_id "ENSMUSE00001595900.1"; level 2; tag "TAGENE";
chr5	HAVANA	transcript	25704081	25709470	0	+	.	gene_id "ENSMUSG00000130727.1"; transcript_id "ENSMUST00000301391.1"; gene_type "lncRNA"; gene_name "ENSMUSG00000130727"; transcript_type "lncRNA"; transcript_name "ENSMUST00000301391"; level 2; tag "TAGENE";
chr5	HAVANA	exon	25704082	25704127	0	+	.	gene_id "ENSMUSG00000130727.1"; transcript_id "ENSMUST00000301376.1"; gene_type "lncRNA"; gene_name "ENSMUSG00000130727"; transcript_type "lncRNA"; transcript_name "ENSMUST00000301376"; exon_number 1; exon_id "ENSMUSE00001595887.1"; level 2; tag "TAGENE";
chr5	HAVANA	transcript	25704082	25716230	0	+	.	gene_id "ENSMUSG00000130727.1"; transcript_id "ENSMUST00000301376.1"; gene_type "lncRNA"; gene_name "ENSMUSG00000130727"; transcript_type "lncRNA"; transcript_name "ENSMUST00000301376"; level 2; tag "TAGENE";
chr5	HAVANA	exon	25704097	25704127	0	+	.	gene_id "ENSMUSG00000130727.1"; transcript_id "ENSMUST00000301392.1"; gene_type "lncRNA"; gene_name "ENSMUSG00000130727"; transcript_type "lncRNA"; transcript_name "ENSMUST00000301392"; exon_number 1; exon_id "ENSMUSE00001595861.1"; level 2; tag "TAGENE";
chr5	HAVANA	transcript	25704097	25709473	0	+	.	gene_id "ENSMUSG00000130727.1"; transcript_id "ENSMUST00000301392.1"; gene_type "lncRNA"; gene_name "ENSMUSG00000130727"; transcript_type "lncRNA"; transcript_name "ENSMUST00000301392"; level 2; tag "TAGENE";
chr5	HAVANA	exon	25704657	25705079	0	+	.	gene_id "ENSMUSG00000130727.1"; transcript_id "ENSMUST00000301394.1"; gene_type "lncRNA"; gene_name "ENSMUSG00000130727"; transcript_type "lncRNA"; transcript_name "ENSMUST00000301394"; exon_number 1; exon_id "ENSMUSE00001595859.1"; level 2; tag "TAGENE";
chr5	HAVANA	transcript	25704657	25709473	0	+	.	gene_id "ENSMUSG00000130727.1"; transcript_id "ENSMUST00000301394.1"; gene_type "lncRNA"; gene_name "ENSMUSG00000130727"; transcript_type "lncRNA"; transcript_name "ENSMUST00000301394"; level 2; tag "TAGENE";
chr5	HAVANA	exon	25704674	25705024	0	+	.	gene_id "ENSMUSG00000130727.1"; transcript_id "ENSMUST00000301395.1"; gene_type "lncRNA"; gene_name "ENSMUSG00000130727"; transcript_type "lncRNA"; transcript_name "ENSMUST00000301395"; exon_number 1; exon_id "ENSMUSE00001595879.1"; level 2; tag "TAGENE";
chr5	HAVANA	exon	25704674	25705024	0	+	.	gene_id "ENSMUSG00000130727.1"; transcript_id "ENSMUST00000301396.1"; gene_type "lncRNA"; gene_name "ENSMUSG00000130727"; transcript_type "lncRNA"; transcript_name "ENSMUST00000301396"; exon_number 1; exon_id "ENSMUSE00001595879.1"; level 2; tag "basic"; tag "TAGENE";
chr5	HAVANA	transcript	25704674	25709473	0	+	.	gene_id "ENSMUSG00000130727.1"; transcript_id "ENSMUST00000301395.1"; gene_type "lncRNA"; gene_name "ENSMUSG00000130727"; transcript_type "lncRNA"; transcript_name "ENSMUST00000301395"; level 2; tag "TAGENE";
chr5	HAVANA	transcript	25704674	25709473	0	+	.	gene_id "ENSMUSG00000130727.1"; transcript_id "ENSMUST00000301396.1"; gene_type "lncRNA"; gene_name "ENSMUSG00000130727"; transcript_type "lncRNA"; transcript_name "ENSMUST00000301396"; level 2; tag "basic"; tag "TAGENE";
chr5	HAVANA	exon	25704676	25705024	0	+	.	gene_id "ENSMUSG00000130727.1"; transcript_id "ENSMUST00000301397.1"; gene_type "lncRNA"; gene_name "ENSMUSG00000130727"; transcript_type "lncRNA"; transcript_name "ENSMUST00000301397"; exon_number 1; exon_id "ENSMUSE00001595870.1"; level 2; tag "TAGENE";
chr5	HAVANA	transcript	25704676	25709475	0	+	.	gene_id "ENSMUSG00000130727.1"; transcript_id "ENSMUST00000301397.1"; gene_type "lncRNA"; gene_name "ENSMUSG00000130727"; transcript_type "lncRNA"; transcript_name "ENSMUST00000301397"; level 2; tag "TAGENE";
chr5	HAVANA	exon	25704687	25705644	0	+	.	gene_id "ENSMUSG00000130727.1"; transcript_id "ENSMUST00000301399.1"; gene_type "lncRNA"; gene_name "ENSMUSG00000130727"; transcript_type "lncRNA"; transcript_name "ENSMUST00000301399"; exon_number 1; exon_id "ENSMUSE00001595885.1"; level 2; tag "TAGENE";
chr5	HAVANA	exon	25704687	25705644	0	+	.	gene_id "ENSMUSG00000130727.1"; transcript_id "ENSMUST00000301398.1"; gene_type "lncRNA"; gene_name "ENSMUSG00000130727"; transcript_type "lncRNA"; transcript_name "ENSMUST00000301398"; exon_number 1; exon_id "ENSMUSE00001595885.1"; level 2; tag "basic"; tag "TAGENE";
chr5	HAVANA	transcript	25704687	25709473	0	+	.	gene_id "ENSMUSG00000130727.1"; transcript_id "ENSMUST00000301399.1"; gene_type "lncRNA"; gene_name "ENSMUSG00000130727"; transcript_type "lncRNA"; transcript_name "ENSMUST00000301399"; level 2; tag "TAGENE";
chr5	HAVANA	transcript	25704687	25709474	0	+	.	gene_id "ENSMUSG00000130727.1"; transcript_id "ENSMUST00000301398.1"; gene_type "lncRNA"; gene_name "ENSMUSG00000130727"; transcript_type "lncRNA"; transcript_name "ENSMUST00000301398"; level 2; tag "basic"; tag "TAGENE";
chr5	HAVANA	exon	25704695	25705024	0	+	.	gene_id "ENSMUSG00000130727.1"; transcript_id "ENSMUST00000301377.1"; gene_type "lncRNA"; gene_name "ENSMUSG00000130727"; transcript_type "lncRNA"; transcript_name "ENSMUST00000301377"; exon_number 1; exon_id "ENSMUSE00001595867.1"; level 2; tag "TAGENE";
chr5	HAVANA	transcript	25704695	25716235	0	+	.	gene_id "ENSMUSG00000130727.1"; transcript_id "ENSMUST00000301377.1"; gene_type "lncRNA"; gene_name "ENSMUSG00000130727"; transcript_type "lncRNA"; transcript_name "ENSMUST00000301377"; level 2; tag "TAGENE";
chr5	HAVANA	exon	25704703	25705024	0	+	.	gene_id "ENSMUSG00000130727.1"; transcript_id "ENSMUST00000301384.1"; gene_type "lncRNA"; gene_name "ENSMUSG00000130727"; transcript_type "lncRNA"; transcript_name "ENSMUST00000301384"; exon_number 1; exon_id "ENSMUSE00001595897.1"; level 2; tag "TAGENE";
chr5	HAVANA	transcript	25704703	25710299	0	+	.	gene_id "ENSMUSG00000130727.1"; transcript_id "ENSMUST00000301384.1"; gene_type "lncRNA"; gene_name "ENSMUSG00000130727"; transcript_type "lncRNA"; transcript_name "ENSMUST00000301384"; level 2; tag "TAGENE";
chr5	HAVANA	exon	25704714	25705644	0	+	.	gene_id "ENSMUSG00000130727.1"; transcript_id "ENSMUST00000301385.1"; gene_type "lncRNA"; gene_name "ENSMUSG00000130727"; transcript_type "lncRNA"; transcript_name "ENSMUST00000301385"; exon_number 1; exon_id "ENSMUSE00001595863.1"; level 2; tag "TAGENE";
chr5	HAVANA	transcript	25704714	25710294	0	+	.	gene_id "ENSMUSG00000130727.1"; transcript_id "ENSMUST00000301385.1"; gene_type "lncRNA"; gene_name "ENSMUSG00000130727"; transcript_type "lncRNA"; transcript_name "ENSMUST00000301385"; level 2; tag "TAGENE";
chr5	HAVANA	exon	25704747	25705024	0	+	.	gene_id "ENSMUSG00000130727.1"; transcript_id "ENSMUST00000301386.1"; gene_type "lncRNA"; gene_name "ENSMUSG00000130727"; transcript_type "lncRNA"; transcript_name "ENSMUST00000301386"; exon_number 1; exon_id "ENSMUSE00001595894.1"; level 2; tag "TAGENE";
chr5	HAVANA	transcript	25704747	25710283	0	+	.	gene_id "ENSMUSG00000130727.1"; transcript_id "ENSMUST00000301386.1"; gene_type "lncRNA"; gene_name "ENSMUSG00000130727"; transcript_type "lncRNA"; transcript_name "ENSMUST00000301386"; level 2; tag "TAGENE";
chr5	HAVANA	exon	25704763	25705644	0	+	.	gene_id "ENSMUSG00000130727.1"; transcript_id "ENSMUST00000301400.1"; gene_type "lncRNA"; gene_name "ENSMUSG00000130727"; transcript_type "lncRNA"; transcript_name "ENSMUST00000301400"; exon_number 1; exon_id "ENSMUSE00001595898.1"; level 2; tag "TAGENE";
chr5	HAVANA	transcript	25704763	25709472	0	+	.	gene_id "ENSMUSG00000130727.1"; transcript_id "ENSMUST00000301400.1"; gene_type "lncRNA"; gene_name "ENSMUSG00000130727"; transcript_type "lncRNA"; transcript_name "ENSMUST00000301400"; level 2; tag "TAGENE";
chr5	HAVANA	exon	25704764	25705079	0	+	.	gene_id "ENSMUSG00000130727.1"; transcript_id "ENSMUST00000301387.1"; gene_type "lncRNA"; gene_name "ENSMUSG00000130727"; transcript_type "lncRNA"; transcript_name "ENSMUST00000301387"; exon_number 1; exon_id "ENSMUSE00001595888.1"; level 2; tag "TAGENE";
chr5	HAVANA	transcript	25704764	25710299	0	+	.	gene_id "ENSMUSG00000130727.1"; transcript_id "ENSMUST00000301387.1"; gene_type "lncRNA"; gene_name "ENSMUSG00000130727"; transcript_type "lncRNA"; transcript_name "ENSMUST00000301387"; level 2; tag "TAGENE";
chr5	HAVANA	exon	25704774	25705388	0	+	.	gene_id "ENSMUSG00000130727.1"; transcript_id "ENSMUST00000301401.1"; gene_type "lncRNA"; gene_name "ENSMUSG00000130727"; transcript_type "lncRNA"; transcript_name "ENSMUST00000301401"; exon_number 1; exon_id "ENSMUSE00001595878.1"; level 2; tag "TAGENE";
chr5	HAVANA	transcript	25704774	25709473	0	+	.	gene_id "ENSMUSG00000130727.1"; transcript_id "ENSMUST00000301401.1"; gene_type "lncRNA"; gene_name "ENSMUSG00000130727"; transcript_type "lncRNA"; transcript_name "ENSMUST00000301401"; level 2; tag "TAGENE";
chr5	HAVANA	exon	25704781	25705487	0	+	.	gene_id "ENSMUSG00000130727.1"; transcript_id "ENSMUST00000301402.1"; gene_type "lncRNA"; gene_name "ENSMUSG00000130727"; transcript_type "lncRNA"; transcript_name "ENSMUST00000301402"; exon_number 1; exon_id "ENSMUSE00001595862.1"; level 2; tag "TAGENE";
chr5	HAVANA	transcript	25704781	25709473	0	+	.	gene_id "ENSMUSG00000130727.1"; transcript_id "ENSMUST00000301402.1"; gene_type "lncRNA"; gene_name "ENSMUSG00000130727"; transcript_type "lncRNA"; transcript_name "ENSMUST00000301402"; level 2; tag "TAGENE";
chr5	HAVANA	exon	25704783	25705644	0	+	.	gene_id "ENSMUSG00000130727.1"; transcript_id "ENSMUST00000301378.1"; gene_type "lncRNA"; gene_name "ENSMUSG00000130727"; transcript_type "lncRNA"; transcript_name "ENSMUST00000301378"; exon_number 1; exon_id "ENSMUSE00001595892.1"; level 2; tag "TAGENE";
chr5	HAVANA	transcript	25704783	25716230	0	+	.	gene_id "ENSMUSG00000130727.1"; transcript_id "ENSMUST00000301378.1"; gene_type "lncRNA"; gene_name "ENSMUSG00000130727"; transcript_type "lncRNA"; transcript_name "ENSMUST00000301378"; level 2; tag "TAGENE";
chr5	HAVANA	exon	25704784	25705024	0	+	.	gene_id "ENSMUSG00000130727.1"; transcript_id "ENSMUST00000301403.1"; gene_type "lncRNA"; gene_name "ENSMUSG00000130727"; transcript_type "lncRNA"; transcript_name "ENSMUST00000301403"; exon_number 1; exon_id "ENSMUSE00001595893.1"; level 2; tag "TAGENE";
chr5	HAVANA	transcript	25704784	25709469	0	+	.	gene_id "ENSMUSG00000130727.1"; transcript_id "ENSMUST00000301403.1"; gene_type "lncRNA"; gene_name "ENSMUSG00000130727"; transcript_type "lncRNA"; transcript_name "ENSMUST00000301403"; level 2; tag "TAGENE";
chr5	HAVANA	exon	25704815	25705079	0	+	.	gene_id "ENSMUSG00000130727.1"; transcript_id "ENSMUST00000301404.1"; gene_type "lncRNA"; gene_name "ENSMUSG00000130727"; transcript_type "lncRNA"; transcript_name "ENSMUST00000301404"; exon_number 1; exon_id "ENSMUSE00001595873.1"; level 2; tag "TAGENE";
chr5	HAVANA	transcript	25704815	25709473	0	+	.	gene_id "ENSMUSG00000130727.1"; transcript_id "ENSMUST00000301404.1"; gene_type "lncRNA"; gene_name "ENSMUSG00000130727"; transcript_type "lncRNA"; transcript_name "ENSMUST00000301404"; level 2; tag "TAGENE";
chr5	HAVANA	exon	25704828	25705024	0	+	.	gene_id "ENSMUSG00000130727.1"; transcript_id "ENSMUST00000301393.1"; gene_type "lncRNA"; gene_name "ENSMUSG00000130727"; transcript_type "lncRNA"; transcript_name "ENSMUST00000301393"; exon_number 1; exon_id "ENSMUSE00001595874.1"; level 2; tag "TAGENE";
chr5	HAVANA	exon	25704828	25705487	0	+	.	gene_id "ENSMUSG00000130727.1"; transcript_id "ENSMUST00000301405.1"; gene_type "lncRNA"; gene_name "ENSMUSG00000130727"; transcript_type "lncRNA"; transcript_name "ENSMUST00000301405"; exon_number 1; exon_id "ENSMUSE00001595868.1"; level 2; tag "basic"; tag "TAGENE";
chr5	HAVANA	transcript	25704828	25709469	0	+	.	gene_id "ENSMUSG00000130727.1"; transcript_id "ENSMUST00000301405.1"; gene_type "lncRNA"; gene_name "ENSMUSG00000130727"; transcript_type "lncRNA"; transcript_name "ENSMUST00000301405"; level 2; tag "basic"; tag "TAGENE";
chr5	HAVANA	transcript	25704828	25709796	0	+	.	gene_id "ENSMUSG00000130727.1"; transcript_id "ENSMUST00000301393.1"; gene_type "lncRNA"; gene_name "ENSMUSG00000130727"; transcript_type "lncRNA"; transcript_name "ENSMUST00000301393"; level 2; tag "TAGENE";
chr5	HAVANA	exon	25704856	25705079	0	+	.	gene_id "ENSMUSG00000130727.1"; transcript_id "ENSMUST00000301380.1"; gene_type "lncRNA"; gene_name "ENSMUSG00000130727"; transcript_type "lncRNA"; transcript_name "ENSMUST00000301380"; exon_number 1; exon_id "ENSMUSE00001595858.1"; level 2; tag "TAGENE";
chr5	HAVANA	transcript	25704856	25716065	0	+	.	gene_id "ENSMUSG00000130727.1"; transcript_id "ENSMUST00000301380.1"; gene_type "lncRNA"; gene_name "ENSMUSG00000130727"; transcript_type "lncRNA"; transcript_name "ENSMUST00000301380"; level 2; tag "TAGENE";
chr5	HAVANA	exon	25704860	25705024	0	+	.	gene_id "ENSMUSG00000130727.1"; transcript_id "ENSMUST00000301379.1"; gene_type "lncRNA"; gene_name "ENSMUSG00000130727"; transcript_type "lncRNA"; transcript_name "ENSMUST00000301379"; exon_number 1; exon_id "ENSMUSE00001595876.1"; level 2; tag "TAGENE";
chr5	HAVANA	transcript	25704860	25716069	0	+	.	gene_id "ENSMUSG00000130727.1"; transcript_id "ENSMUST00000301379.1"; gene_type "lncRNA"; gene_name "ENSMUSG00000130727"; transcript_type "lncRNA"; transcript_name "ENSMUST00000301379"; level 2; tag "TAGENE";
chr5	HAVANA	exon	25705518	25705644	0	+	.	gene_id "ENSMUSG00000130727.1"; transcript_id "ENSMUST00000301383.1"; gene_type "lncRNA"; gene_name "ENSMUSG00000130727"; transcript_type "lncRNA"; transcript_name "ENSMUST00000301383"; exon_number 2; exon_id "ENSMUSE00001595891.1"; level 2; tag "TAGENE";
chr5	HAVANA	exon	25705518	25705644	0	+	.	gene_id "ENSMUSG00000130727.1"; transcript_id "ENSMUST00000301390.1"; gene_type "lncRNA"; gene_name "ENSMUSG00000130727"; transcript_type "lncRNA"; transcript_name "ENSMUST00000301390"; exon_number 2; exon_id "ENSMUSE00001595891.1"; level 2; tag "TAGENE";
chr5	HAVANA	exon	25705518	25705644	0	+	.	gene_id "ENSMUSG00000130727.1"; transcript_id "ENSMUST00000301392.1"; gene_type "lncRNA"; gene_name "ENSMUSG00000130727"; transcript_type "lncRNA"; transcript_name "ENSMUST00000301392"; exon_number 2; exon_id "ENSMUSE00001595891.1"; level 2; tag "TAGENE";
chr5	HAVANA	exon	25705518	25705644	0	+	.	gene_id "ENSMUSG00000130727.1"; transcript_id "ENSMUST00000301396.1"; gene_type "lncRNA"; gene_name "ENSMUSG00000130727"; transcript_type "lncRNA"; transcript_name "ENSMUST00000301396"; exon_number 2; exon_id "ENSMUSE00001595891.1"; level 2; tag "basic"; tag "TAGENE";
chr5	HAVANA	exon	25705518	25705644	0	+	.	gene_id "ENSMUSG00000130727.1"; transcript_id "ENSMUST00000301386.1"; gene_type "lncRNA"; gene_name "ENSMUSG00000130727"; transcript_type "lncRNA"; transcript_name "ENSMUST00000301386"; exon_number 2; exon_id "ENSMUSE00001595891.1"; level 2; tag "TAGENE";
chr5	HAVANA	exon	25705518	25705644	0	+	.	gene_id "ENSMUSG00000130727.1"; transcript_id "ENSMUST00000301403.1"; gene_type "lncRNA"; gene_name "ENSMUSG00000130727"; transcript_type "lncRNA"; transcript_name "ENSMUST00000301403"; exon_number 2; exon_id "ENSMUSE00001595891.1"; level 2; tag "TAGENE";
chr5	HAVANA	exon	25705518	25705644	0	+	.	gene_id "ENSMUSG00000130727.1"; transcript_id "ENSMUST00000301404.1"; gene_type "lncRNA"; gene_name "ENSMUSG00000130727"; transcript_type "lncRNA"; transcript_name "ENSMUST00000301404"; exon_number 2; exon_id "ENSMUSE00001595891.1"; level 2; tag "TAGENE";
chr5	HAVANA	exon	25705518	25705644	0	+	.	gene_id "ENSMUSG00000130727.1"; transcript_id "ENSMUST00000301379.1"; gene_type "lncRNA"; gene_name "ENSMUSG00000130727"; transcript_type "lncRNA"; transcript_name "ENSMUST00000301379"; exon_number 2; exon_id "ENSMUSE00001595891.1"; level 2; tag "TAGENE";
chr5	HAVANA	exon	25705575	25705644	0	+	.	gene_id "ENSMUSG00000130727.1"; transcript_id "ENSMUST00000301381.1"; gene_type "lncRNA"; gene_name "ENSMUSG00000130727"; transcript_type "lncRNA"; transcript_name "ENSMUST00000301381"; exon_number 2; exon_id "ENSMUSE00001595860.1"; level 2; tag "TAGENE";
chr5	HAVANA	exon	25705575	25705644	0	+	.	gene_id "ENSMUSG00000130727.1"; transcript_id "ENSMUST00000301375.1"; gene_type "lncRNA"; gene_name "ENSMUSG00000130727"; transcript_type "lncRNA"; transcript_name "ENSMUST00000301375"; exon_number 2; exon_id "ENSMUSE00001595860.1"; level 2; tag "Ensembl_canonical"; tag "GENCODE_Primary"; tag "TAGENE";
chr5	HAVANA	exon	25705575	25705644	0	+	.	gene_id "ENSMUSG00000130727.1"; transcript_id "ENSMUST00000301382.1"; gene_type "lncRNA"; gene_name "ENSMUSG00000130727"; transcript_type "lncRNA"; transcript_name "ENSMUST00000301382"; exon_number 2; exon_id "ENSMUSE00001595860.1"; level 2; tag "TAGENE";
chr5	HAVANA	exon	25705575	25705644	0	+	.	gene_id "ENSMUSG00000130727.1"; transcript_id "ENSMUST00000301388.1"; gene_type "lncRNA"; gene_name "ENSMUSG00000130727"; transcript_type "lncRNA"; transcript_name "ENSMUST00000301388"; exon_number 2; exon_id "ENSMUSE00001595860.1"; level 2; tag "TAGENE";
chr5	HAVANA	exon	25705575	25705644	0	+	.	gene_id "ENSMUSG00000130727.1"; transcript_id "ENSMUST00000301389.1"; gene_type "lncRNA"; gene_name "ENSMUSG00000130727"; transcript_type "lncRNA"; transcript_name "ENSMUST00000301389"; exon_number 2; exon_id "ENSMUSE00001595860.1"; level 2; tag "TAGENE";
chr5	HAVANA	exon	25705575	25705644	0	+	.	gene_id "ENSMUSG00000130727.1"; transcript_id "ENSMUST00000301391.1"; gene_type "lncRNA"; gene_name "ENSMUSG00000130727"; transcript_type "lncRNA"; transcript_name "ENSMUST00000301391"; exon_number 2; exon_id "ENSMUSE00001595860.1"; level 2; tag "TAGENE";
chr5	HAVANA	exon	25705575	25705644	0	+	.	gene_id "ENSMUSG00000130727.1"; transcript_id "ENSMUST00000301376.1"; gene_type "lncRNA"; gene_name "ENSMUSG00000130727"; transcript_type "lncRNA"; transcript_name "ENSMUST00000301376"; exon_number 2; exon_id "ENSMUSE00001595860.1"; level 2; tag "TAGENE";
chr5	HAVANA	exon	25705575	25705644	0	+	.	gene_id "ENSMUSG00000130727.1"; transcript_id "ENSMUST00000301394.1"; gene_type "lncRNA"; gene_name "ENSMUSG00000130727"; transcript_type "lncRNA"; transcript_name "ENSMUST00000301394"; exon_number 2; exon_id "ENSMUSE00001595860.1"; level 2; tag "TAGENE";
chr5	HAVANA	exon	25705575	25705644	0	+	.	gene_id "ENSMUSG00000130727.1"; transcript_id "ENSMUST00000301395.1"; gene_type "lncRNA"; gene_name "ENSMUSG00000130727"; transcript_type "lncRNA"; transcript_name "ENSMUST00000301395"; exon_number 2; exon_id "ENSMUSE00001595860.1"; level 2; tag "TAGENE";
chr5	HAVANA	exon	25705575	25705644	0	+	.	gene_id "ENSMUSG00000130727.1"; transcript_id "ENSMUST00000301397.1"; gene_type "lncRNA"; gene_name "ENSMUSG00000130727"; transcript_type "lncRNA"; transcript_name "ENSMUST00000301397"; exon_number 2; exon_id "ENSMUSE00001595860.1"; level 2; tag "TAGENE";
chr5	HAVANA	exon	25705575	25705644	0	+	.	gene_id "ENSMUSG00000130727.1"; transcript_id "ENSMUST00000301377.1"; gene_type "lncRNA"; gene_name "ENSMUSG00000130727"; transcript_type "lncRNA"; transcript_name "ENSMUST00000301377"; exon_number 2; exon_id "ENSMUSE00001595860.1"; level 2; tag "TAGENE";
chr5	HAVANA	exon	25705575	25705644	0	+	.	gene_id "ENSMUSG00000130727.1"; transcript_id "ENSMUST00000301384.1"; gene_type "lncRNA"; gene_name "ENSMUSG00000130727"; transcript_type "lncRNA"; transcript_name "ENSMUST00000301384"; exon_number 2; exon_id "ENSMUSE00001595860.1"; level 2; tag "TAGENE";
chr5	HAVANA	exon	25705575	25705644	0	+	.	gene_id "ENSMUSG00000130727.1"; transcript_id "ENSMUST00000301387.1"; gene_type "lncRNA"; gene_name "ENSMUSG00000130727"; transcript_type "lncRNA"; transcript_name "ENSMUST00000301387"; exon_number 2; exon_id "ENSMUSE00001595860.1"; level 2; tag "TAGENE";
chr5	HAVANA	exon	25705575	25705644	0	+	.	gene_id "ENSMUSG00000130727.1"; transcript_id "ENSMUST00000301401.1"; gene_type "lncRNA"; gene_name "ENSMUSG00000130727"; transcript_type "lncRNA"; transcript_name "ENSMUST00000301401"; exon_number 2; exon_id "ENSMUSE00001595860.1"; level 2; tag "TAGENE";
chr5	HAVANA	exon	25705575	25705644	0	+	.	gene_id "ENSMUSG00000130727.1"; transcript_id "ENSMUST00000301402.1"; gene_type "lncRNA"; gene_name "ENSMUSG00000130727"; transcript_type "lncRNA"; transcript_name "ENSMUST00000301402"; exon_number 2; exon_id "ENSMUSE00001595860.1"; level 2; tag "TAGENE";
chr5	HAVANA	exon	25705575	25705644	0	+	.	gene_id "ENSMUSG00000130727.1"; transcript_id "ENSMUST00000301405.1"; gene_type "lncRNA"; gene_name "ENSMUSG00000130727"; transcript_type "lncRNA"; transcript_name "ENSMUST00000301405"; exon_number 2; exon_id "ENSMUSE00001595860.1"; level 2; tag "basic"; tag "TAGENE";
chr5	HAVANA	exon	25705575	25705644	0	+	.	gene_id "ENSMUSG00000130727.1"; transcript_id "ENSMUST00000301393.1"; gene_type "lncRNA"; gene_name "ENSMUSG00000130727"; transcript_type "lncRNA"; transcript_name "ENSMUST00000301393"; exon_number 2; exon_id "ENSMUSE00001595860.1"; level 2; tag "TAGENE";
chr5	HAVANA	exon	25705575	25705644	0	+	.	gene_id "ENSMUSG00000130727.1"; transcript_id "ENSMUST00000301380.1"; gene_type "lncRNA"; gene_name "ENSMUSG00000130727"; transcript_type "lncRNA"; transcript_name "ENSMUST00000301380"; exon_number 2; exon_id "ENSMUSE00001595860.1"; level 2; tag "TAGENE";
chr5	HAVANA	exon	25709167	25709469	0	+	.	gene_id "ENSMUSG00000130727.1"; transcript_id "ENSMUST00000301405.1"; gene_type "lncRNA"; gene_name "ENSMUSG00000130727"; transcript_type "lncRNA"; transcript_name "ENSMUST00000301405"; exon_number 3; exon_id "ENSMUSE00001595895.1"; level 2; tag "basic"; tag "TAGENE";
chr5	HAVANA	exon	25709167	25709473	0	+	.	gene_id "ENSMUSG00000130727.1"; transcript_id "ENSMUST00000301383.1"; gene_type "lncRNA"; gene_name "ENSMUSG00000130727"; transcript_type "lncRNA"; transcript_name "ENSMUST00000301383"; exon_number 3; exon_id "ENSMUSE00001595902.1"; level 2; tag "TAGENE";
chr5	HAVANA	exon	25709167	25709473	0	+	.	gene_id "ENSMUSG00000130727.1"; transcript_id "ENSMUST00000301389.1"; gene_type "lncRNA"; gene_name "ENSMUSG00000130727"; transcript_type "lncRNA"; transcript_name "ENSMUST00000301389"; exon_number 3; exon_id "ENSMUSE00001595902.1"; level 2; tag "TAGENE";
chr5	HAVANA	exon	25709167	25709473	0	+	.	gene_id "ENSMUSG00000130727.1"; transcript_id "ENSMUST00000301392.1"; gene_type "lncRNA"; gene_name "ENSMUSG00000130727"; transcript_type "lncRNA"; transcript_name "ENSMUST00000301392"; exon_number 3; exon_id "ENSMUSE00001595902.1"; level 2; tag "TAGENE";
chr5	HAVANA	exon	25709167	25709473	0	+	.	gene_id "ENSMUSG00000130727.1"; transcript_id "ENSMUST00000301395.1"; gene_type "lncRNA"; gene_name "ENSMUSG00000130727"; transcript_type "lncRNA"; transcript_name "ENSMUST00000301395"; exon_number 3; exon_id "ENSMUSE00001595902.1"; level 2; tag "TAGENE";
chr5	HAVANA	exon	25709167	25709473	0	+	.	gene_id "ENSMUSG00000130727.1"; transcript_id "ENSMUST00000301396.1"; gene_type "lncRNA"; gene_name "ENSMUSG00000130727"; transcript_type "lncRNA"; transcript_name "ENSMUST00000301396"; exon_number 3; exon_id "ENSMUSE00001595902.1"; level 2; tag "basic"; tag "TAGENE";
chr5	HAVANA	exon	25709167	25709473	0	+	.	gene_id "ENSMUSG00000130727.1"; transcript_id "ENSMUST00000301404.1"; gene_type "lncRNA"; gene_name "ENSMUSG00000130727"; transcript_type "lncRNA"; transcript_name "ENSMUST00000301404"; exon_number 3; exon_id "ENSMUSE00001595902.1"; level 2; tag "TAGENE";
chr5	HAVANA	exon	25709167	25709474	0	+	.	gene_id "ENSMUSG00000130727.1"; transcript_id "ENSMUST00000301382.1"; gene_type "lncRNA"; gene_name "ENSMUSG00000130727"; transcript_type "lncRNA"; transcript_name "ENSMUST00000301382"; exon_number 3; exon_id "ENSMUSE00001595865.1"; level 2; tag "TAGENE";
chr5	HAVANA	exon	25709167	25709474	0	+	.	gene_id "ENSMUSG00000130727.1"; transcript_id "ENSMUST00000301398.1"; gene_type "lncRNA"; gene_name "ENSMUSG00000130727"; transcript_type "lncRNA"; transcript_name "ENSMUST00000301398"; exon_number 2; exon_id "ENSMUSE00001595865.1"; level 2; tag "basic"; tag "TAGENE";
chr5	HAVANA	exon	25709272	25709472	0	+	.	gene_id "ENSMUSG00000130727.1"; transcript_id "ENSMUST00000301400.1"; gene_type "lncRNA"; gene_name "ENSMUSG00000130727"; transcript_type "lncRNA"; transcript_name "ENSMUST00000301400"; exon_number 2; exon_id "ENSMUSE00001595884.1"; level 2; tag "TAGENE";
chr5	HAVANA	exon	25709289	25709469	0	+	.	gene_id "ENSMUSG00000130727.1"; transcript_id "ENSMUST00000301403.1"; gene_type "lncRNA"; gene_name "ENSMUSG00000130727"; transcript_type "lncRNA"; transcript_name "ENSMUST00000301403"; exon_number 3; exon_id "ENSMUSE00001595869.1"; level 2; tag "TAGENE";
chr5	HAVANA	exon	25709289	25709473	0	+	.	gene_id "ENSMUSG00000130727.1"; transcript_id "ENSMUST00000301381.1"; gene_type "lncRNA"; gene_name "ENSMUSG00000130727"; transcript_type "lncRNA"; transcript_name "ENSMUST00000301381"; exon_number 3; exon_id "ENSMUSE00001595899.1"; level 2; tag "TAGENE";
chr5	HAVANA	exon	25709289	25709473	0	+	.	gene_id "ENSMUSG00000130727.1"; transcript_id "ENSMUST00000301390.1"; gene_type "lncRNA"; gene_name "ENSMUSG00000130727"; transcript_type "lncRNA"; transcript_name "ENSMUST00000301390"; exon_number 3; exon_id "ENSMUSE00001595899.1"; level 2; tag "TAGENE";
chr5	HAVANA	exon	25709289	25709473	0	+	.	gene_id "ENSMUSG00000130727.1"; transcript_id "ENSMUST00000301394.1"; gene_type "lncRNA"; gene_name "ENSMUSG00000130727"; transcript_type "lncRNA"; transcript_name "ENSMUST00000301394"; exon_number 3; exon_id "ENSMUSE00001595899.1"; level 2; tag "TAGENE";
chr5	HAVANA	exon	25709289	25709473	0	+	.	gene_id "ENSMUSG00000130727.1"; transcript_id "ENSMUST00000301399.1"; gene_type "lncRNA"; gene_name "ENSMUSG00000130727"; transcript_type "lncRNA"; transcript_name "ENSMUST00000301399"; exon_number 2; exon_id "ENSMUSE00001595899.1"; level 2; tag "TAGENE";
chr5	HAVANA	exon	25709289	25709473	0	+	.	gene_id "ENSMUSG00000130727.1"; transcript_id "ENSMUST00000301401.1"; gene_type "lncRNA"; gene_name "ENSMUSG00000130727"; transcript_type "lncRNA"; transcript_name "ENSMUST00000301401"; exon_number 3; exon_id "ENSMUSE00001595899.1"; level 2; tag "TAGENE";
chr5	HAVANA	exon	25709289	25709473	0	+	.	gene_id "ENSMUSG00000130727.1"; transcript_id "ENSMUST00000301402.1"; gene_type "lncRNA"; gene_name "ENSMUSG00000130727"; transcript_type "lncRNA"; transcript_name "ENSMUST00000301402"; exon_number 3; exon_id "ENSMUSE00001595899.1"; level 2; tag "TAGENE";
chr5	HAVANA	exon	25709289	25709474	0	+	.	gene_id "ENSMUSG00000130727.1"; transcript_id "ENSMUST00000301388.1"; gene_type "lncRNA"; gene_name "ENSMUSG00000130727"; transcript_type "lncRNA"; transcript_name "ENSMUST00000301388"; exon_number 3; exon_id "ENSMUSE00001595854.1"; level 2; tag "TAGENE";
chr5	HAVANA	exon	25709289	25709475	0	+	.	gene_id "ENSMUSG00000130727.1"; transcript_id "ENSMUST00000301397.1"; gene_type "lncRNA"; gene_name "ENSMUSG00000130727"; transcript_type "lncRNA"; transcript_name "ENSMUST00000301397"; exon_number 3; exon_id "ENSMUSE00001595886.1"; level 2; tag "TAGENE";
chr5	HAVANA	exon	25709317	25709470	0	+	.	gene_id "ENSMUSG00000130727.1"; transcript_id "ENSMUST00000301391.1"; gene_type "lncRNA"; gene_name "ENSMUSG00000130727"; transcript_type "lncRNA"; transcript_name "ENSMUST00000301391"; exon_number 3; exon_id "ENSMUSE00001595864.1"; level 2; tag "TAGENE";
chr5	HAVANA	exon	25709621	25709796	0	+	.	gene_id "ENSMUSG00000130727.1"; transcript_id "ENSMUST00000301393.1"; gene_type "lncRNA"; gene_name "ENSMUSG00000130727"; transcript_type "lncRNA"; transcript_name "ENSMUST00000301393"; exon_number 3; exon_id "ENSMUSE00001595856.1"; level 2; tag "TAGENE";
chr5	HAVANA	exon	25710192	25710283	0	+	.	gene_id "ENSMUSG00000130727.1"; transcript_id "ENSMUST00000301386.1"; gene_type "lncRNA"; gene_name "ENSMUSG00000130727"; transcript_type "lncRNA"; transcript_name "ENSMUST00000301386"; exon_number 3; exon_id "ENSMUSE00001595866.1"; level 2; tag "TAGENE";
chr5	HAVANA	exon	25710192	25710294	0	+	.	gene_id "ENSMUSG00000130727.1"; transcript_id "ENSMUST00000301385.1"; gene_type "lncRNA"; gene_name "ENSMUSG00000130727"; transcript_type "lncRNA"; transcript_name "ENSMUST00000301385"; exon_number 2; exon_id "ENSMUSE00001595881.1"; level 2; tag "TAGENE";
chr5	HAVANA	exon	25710192	25710299	0	+	.	gene_id "ENSMUSG00000130727.1"; transcript_id "ENSMUST00000301384.1"; gene_type "lncRNA"; gene_name "ENSMUSG00000130727"; transcript_type "lncRNA"; transcript_name "ENSMUST00000301384"; exon_number 3; exon_id "ENSMUSE00001595901.1"; level 2; tag "TAGENE";
chr5	HAVANA	exon	25710192	25710299	0	+	.	gene_id "ENSMUSG00000130727.1"; transcript_id "ENSMUST00000301387.1"; gene_type "lncRNA"; gene_name "ENSMUSG00000130727"; transcript_type "lncRNA"; transcript_name "ENSMUST00000301387"; exon_number 3; exon_id "ENSMUSE00001595901.1"; level 2; tag "TAGENE";
chr5	ENSEMBL	gene	25715863	25716033	0	+	.	gene_id "ENSMUSG00000077387.3"; gene_type "snRNA"; gene_name "Gm22656"; level 3; mgi_id "MGI:5452433";
chr5	ENSEMBL	transcript	25715863	25716033	0	+	.	gene_id "ENSMUSG00000077387.3"; transcript_id "ENSMUST00000104199.3"; gene_type "snRNA"; gene_name "Gm22656"; transcript_type "snRNA"; transcript_name "Gm22656-201"; level 3; transcript_support_level "NA"; mgi_id "MGI:5452433"; tag "basic"; tag "Ensembl_canonical"; tag "GENCODE_Primary";
chr5	ENSEMBL	exon	25715863	25716033	0	+	.	gene_id "ENSMUSG00000077387.3"; transcript_id "ENSMUST00000104199.3"; gene_type "snRNA"; gene_name "Gm22656"; transcript_type "snRNA"; transcript_name "Gm22656-201"; exon_number 1; exon_id "ENSMUSE00000664352.2"; level 3; transcript_support_level "NA"; mgi_id "MGI:5452433"; tag "basic"; tag "Ensembl_canonical"; tag "GENCODE_Primary";
chr5	HAVANA	exon	25715920	25716065	0	+	.	gene_id "ENSMUSG00000130727.1"; transcript_id "ENSMUST00000301380.1"; gene_type "lncRNA"; gene_name "ENSMUSG00000130727"; transcript_type "lncRNA"; transcript_name "ENSMUST00000301380"; exon_number 3; exon_id "ENSMUSE00001595890.1"; level 2; tag "TAGENE";
chr5	HAVANA	exon	25715920	25716069	0	+	.	gene_id "ENSMUSG00000130727.1"; transcript_id "ENSMUST00000301379.1"; gene_type "lncRNA"; gene_name "ENSMUSG00000130727"; transcript_type "lncRNA"; transcript_name "ENSMUST00000301379"; exon_number 3; exon_id "ENSMUSE00001595882.1"; level 2; tag "TAGENE";
chr5	HAVANA	exon	25715920	25716230	0	+	.	gene_id "ENSMUSG00000130727.1"; transcript_id "ENSMUST00000301376.1"; gene_type "lncRNA"; gene_name "ENSMUSG00000130727"; transcript_type "lncRNA"; transcript_name "ENSMUST00000301376"; exon_number 3; exon_id "ENSMUSE00001595877.1"; level 2; tag "TAGENE";
chr5	HAVANA	exon	25715920	25716230	0	+	.	gene_id "ENSMUSG00000130727.1"; transcript_id "ENSMUST00000301378.1"; gene_type "lncRNA"; gene_name "ENSMUSG00000130727"; transcript_type "lncRNA"; transcript_name "ENSMUST00000301378"; exon_number 2; exon_id "ENSMUSE00001595877.1"; level 2; tag "TAGENE";
chr5	HAVANA	exon	25715920	25716234	0	+	.	gene_id "ENSMUSG00000130727.1"; transcript_id "ENSMUST00000301375.1"; gene_type "lncRNA"; gene_name "ENSMUSG00000130727"; transcript_type "lncRNA"; transcript_name "ENSMUST00000301375"; exon_number 3; exon_id "ENSMUSE00001595896.1"; level 2; tag "Ensembl_canonical"; tag "GENCODE_Primary"; tag "TAGENE";
chr5	HAVANA	exon	25715920	25716235	0	+	.	gene_id "ENSMUSG00000130727.1"; transcript_id "ENSMUST00000301377.1"; gene_type "lncRNA"; gene_name "ENSMUSG00000130727"; transcript_type "lncRNA"; transcript_name "ENSMUST00000301377"; exon_number 3; exon_id "ENSMUSE00001595889.1"; level 2; tag "TAGENE";
chr5	HAVANA	UTR	25721065	25721286	0	+	.	gene_id "ENSMUSG00000038044.9"; transcript_id "ENSMUST00000045016.9"; gene_type "protein_coding"; gene_name "Cct8l1"; transcript_type "protein_coding"; transcript_name "Cct8l1-201"; exon_number 1; exon_id "ENSMUSE00000258735.9"; level 2; protein_id "ENSMUSP00000044932.8"; transcript_support_level "NA"; mgi_id "MGI:2685289"; tag "CAGE_supported_TSS"; tag "basic"; tag "Ensembl_canonical"; tag "GENCODE_Primary"; tag "appris_principal_1"; tag "CCDS"; ccdsid "CCDS19134.1"; havana_gene "OTTMUSG00000053841.1"; havana_transcript "OTTMUST00000133991.1";
chr5	HAVANA	gene	25721065	25723025	0	+	.	gene_id "ENSMUSG00000038044.9"; gene_type "protein_coding"; gene_name "Cct8l1"; level 2; mgi_id "MGI:2685289"; havana_gene "OTTMUSG00000053841.1";
chr5	HAVANA	transcript	25721065	25723025	0	+	.	gene_id "ENSMUSG00000038044.9"; transcript_id "ENSMUST00000045016.9"; gene_type "protein_coding"; gene_name "Cct8l1"; transcript_type "protein_coding"; transcript_name "Cct8l1-201"; level 2; protein_id "ENSMUSP00000044932.8"; transcript_support_level "NA"; mgi_id "MGI:2685289"; tag "CAGE_supported_TSS"; tag "basic"; tag "Ensembl_canonical"; tag "GENCODE_Primary"; tag "appris_principal_1"; tag "CCDS"; ccdsid "CCDS19134.1"; havana_gene "OTTMUSG00000053841.1"; havana_transcript "OTTMUST00000133991.1";
chr5	HAVANA	exon	25721065	25723025	0	+	.	gene_id "ENSMUSG00000038044.9"; transcript_id "ENSMUST00000045016.9"; gene_type "protein_coding"; gene_name "Cct8l1"; transcript_type "protein_coding"; transcript_name "Cct8l1-201"; exon_number 1; exon_id "ENSMUSE00000258735.9"; level 2; protein_id "ENSMUSP00000044932.8"; transcript_support_level "NA"; mgi_id "MGI:2685289"; tag "CAGE_supported_TSS"; tag "basic"; tag "Ensembl_canonical"; tag "GENCODE_Primary"; tag "appris_principal_1"; tag "CCDS"; ccdsid "CCDS19134.1"; havana_gene "OTTMUSG00000053841.1"; havana_transcript "OTTMUST00000133991.1";
chr5	HAVANA	start_codon	25721287	25721289	0	+	0	gene_id "ENSMUSG00000038044.9"; transcript_id "ENSMUST00000045016.9"; gene_type "protein_coding"; gene_name "Cct8l1"; transcript_type "protein_coding"; transcript_name "Cct8l1-201"; exon_number 1; exon_id "ENSMUSE00000258735.9"; level 2; protein_id "ENSMUSP00000044932.8"; transcript_support_level "NA"; mgi_id "MGI:2685289"; tag "CAGE_supported_TSS"; tag "basic"; tag "Ensembl_canonical"; tag "GENCODE_Primary"; tag "appris_principal_1"; tag "CCDS"; ccdsid "CCDS19134.1"; havana_gene "OTTMUSG00000053841.1"; havana_transcript "OTTMUST00000133991.1";
chr5	HAVANA	CDS	25721287	25722972	0	+	0	gene_id "ENSMUSG00000038044.9"; transcript_id "ENSMUST00000045016.9"; gene_type "protein_coding"; gene_name "Cct8l1"; transcript_type "protein_coding"; transcript_name "Cct8l1-201"; exon_number 1; exon_id "ENSMUSE00000258735.9"; level 2; protein_id "ENSMUSP00000044932.8"; transcript_support_level "NA"; mgi_id "MGI:2685289"; tag "CAGE_supported_TSS"; tag "basic"; tag "Ensembl_canonical"; tag "GENCODE_Primary"; tag "appris_principal_1"; tag "CCDS"; ccdsid "CCDS19134.1"; havana_gene "OTTMUSG00000053841.1"; havana_transcript "OTTMUST00000133991.1";
chr5	HAVANA	stop_codon	25722973	25722975	0	+	0	gene_id "ENSMUSG00000038044.9"; transcript_id "ENSMUST00000045016.9"; gene_type "protein_coding"; gene_name "Cct8l1"; transcript_type "protein_coding"; transcript_name "Cct8l1-201"; exon_number 1; exon_id "ENSMUSE00000258735.9"; level 2; protein_id "ENSMUSP00000044932.8"; transcript_support_level "NA"; mgi_id "MGI:2685289"; tag "CAGE_supported_TSS"; tag "basic"; tag "Ensembl_canonical"; tag "GENCODE_Primary"; tag "appris_principal_1"; tag "CCDS"; ccdsid "CCDS19134.1"; havana_gene "OTTMUSG00000053841.1"; havana_transcript "OTTMUST00000133991.1";
chr5	HAVANA	UTR	25722973	25723025	0	+	.	gene_id "ENSMUSG00000038044.9"; transcript_id "ENSMUST00000045016.9"; gene_type "protein_coding"; gene_name "Cct8l1"; transcript_type "protein_coding"; transcript_name "Cct8l1-201"; exon_number 1; exon_id "ENSMUSE00000258735.9"; level 2; protein_id "ENSMUSP00000044932.8"; transcript_support_level "NA"; mgi_id "MGI:2685289"; tag "CAGE_supported_TSS"; tag "basic"; tag "Ensembl_canonical"; tag "GENCODE_Primary"; tag "appris_principal_1"; tag "CCDS"; ccdsid "CCDS19134.1"; havana_gene "OTTMUSG00000053841.1"; havana_transcript "OTTMUST00000133991.1";
chr5	HAVANA	gene	25734900	25736475	0	+	.	gene_id "ENSMUSG00000101856.3"; gene_type "lncRNA"; gene_name "1700096K18Rik"; level 2; mgi_id "MGI:1920821"; havana_gene "OTTMUSG00000045350.1";
chr5	HAVANA	transcript	25734900	25736475	0	+	.	gene_id "ENSMUSG00000101856.3"; transcript_id "ENSMUST00000188465.3"; gene_type "lncRNA"; gene_name "1700096K18Rik"; transcript_type "lncRNA"; transcript_name "1700096K18Rik-201"; level 2; transcript_support_level "NA"; mgi_id "MGI:1920821"; tag "CAGE_supported_TSS"; tag "basic"; tag "Ensembl_canonical"; tag "GENCODE_Primary"; tag "TAGENE"; havana_gene "OTTMUSG00000045350.1"; havana_transcript "OTTMUST00000119071.1";
chr5	HAVANA	exon	25734900	25736475	0	+	.	gene_id "ENSMUSG00000101856.3"; transcript_id "ENSMUST00000188465.3"; gene_type "lncRNA"; gene_name "1700096K18Rik"; transcript_type "lncRNA"; transcript_name "1700096K18Rik-201"; exon_number 1; exon_id "ENSMUSE00001596893.1"; level 2; transcript_support_level "NA"; mgi_id "MGI:1920821"; tag "CAGE_supported_TSS"; tag "basic"; tag "Ensembl_canonical"; tag "GENCODE_Primary"; tag "TAGENE"; havana_gene "OTTMUSG00000045350.1"; havana_transcript "OTTMUST00000119071.1";
chr5	HAVANA	exon	25819404	25819700	0	+	.	gene_id "ENSMUSG00000134200.1"; transcript_id "ENSMUST00000323095.1"; gene_type "lncRNA"; gene_name "ENSMUSG00000134200"; transcript_type "lncRNA"; transcript_name "ENSMUST00000323095"; exon_number 1; exon_id "ENSMUSE00001637218.1"; level 2; tag "basic"; tag "Ensembl_canonical"; tag "GENCODE_Primary"; tag "TAGENE";
chr5	ENSEMBL_gcm37	exon	25819404	25819700	0.835721485410297	+	.	gene_id "ENSMUSG00000134200.1"; transcript_id "ENSMUSG00000134200.1_tx_1"; exon_id "chr5_25819404_25819700_+"; exonnum "1"; txlen "545";
chr5	ENSEMBL_gcm37	exon	25819404	25819700	0.0658597231652025	+	.	gene_id "ENSMUSG00000134200.1"; transcript_id "ENSMUSG00000134200.1_tx_11"; exon_id "chr5_25819404_25819700_+"; exonnum "1"; txlen "697";
chr5	ENSEMBL_gcm37	exon	25819404	25819700	0.00252506833235762	+	.	gene_id "ENSMUSG00000134200.1"; transcript_id "ENSMUSG00000134200.1_tx_13"; exon_id "chr5_25819404_25819700_+"; exonnum "1"; txlen "818";
chr5	ENSEMBL_gcm37	exon	25819404	25819700	0.00252506833235762	+	.	gene_id "ENSMUSG00000134200.1"; transcript_id "ENSMUSG00000134200.1_tx_14"; exon_id "chr5_25819404_25819700_+"; exonnum "1"; txlen "898";
chr5	ENSEMBL_gcm37	exon	25819404	25819700	0.171965793304623	+	.	gene_id "ENSMUSG00000134200.1"; transcript_id "ENSMUSG00000134200.1_tx_2"; exon_id "chr5_25819404_25819700_+"; exonnum "1"; txlen "577";
chr5	ENSEMBL_gcm37	exon	25819404	25819700	0.102444996259886	+	.	gene_id "ENSMUSG00000134200.1"; transcript_id "ENSMUSG00000134200.1_tx_7"; exon_id "chr5_25819404_25819700_+"; exonnum "1"; txlen "588";
chr5	HAVANA	gene	25819404	25832397	0	+	.	gene_id "ENSMUSG00000134200.1"; gene_type "lncRNA"; gene_name "ENSMUSG00000134200"; level 2;
chr5	HAVANA	transcript	25819404	25832397	0	+	.	gene_id "ENSMUSG00000134200.1"; transcript_id "ENSMUST00000323095.1"; gene_type "lncRNA"; gene_name "ENSMUSG00000134200"; transcript_type "lncRNA"; transcript_name "ENSMUST00000323095"; level 2; tag "basic"; tag "Ensembl_canonical"; tag "GENCODE_Primary"; tag "TAGENE";
chr5	sragcm37_mid	exon	25820199	25820536	0.00252506833235762	+	.	gene_id "ENSMUSG00000134200.1"; transcript_id "ENSMUSG00000134200.1_tx_14"; exon_id "chr5_25820199_25820536_+"; exonnum "2"; txlen "898";
chr5	HAVANA	exon	25820279	25820536	0	+	.	gene_id "ENSMUSG00000134200.1"; transcript_id "ENSMUST00000323095.1"; gene_type "lncRNA"; gene_name "ENSMUSG00000134200"; transcript_type "lncRNA"; transcript_name "ENSMUST00000323095"; exon_number 2; exon_id "ENSMUSE00001637216.1"; level 2; tag "basic"; tag "Ensembl_canonical"; tag "GENCODE_Primary"; tag "TAGENE";
chr5	ENSEMBL_gcm37	exon	25820279	25820536	0.0658597231652025	+	.	gene_id "ENSMUSG00000134200.1"; transcript_id "ENSMUSG00000134200.1_tx_11"; exon_id "chr5_25820279_25820536_+"; exonnum "2"; txlen "697";
chr5	ENSEMBL_gcm37	exon	25820279	25820536	0.00252506833235762	+	.	gene_id "ENSMUSG00000134200.1"; transcript_id "ENSMUSG00000134200.1_tx_13"; exon_id "chr5_25820279_25820536_+"; exonnum "2"; txlen "818";
chr5	sragcm37_mid	exon	25820399	25820536	0.835721485410297	+	.	gene_id "ENSMUSG00000134200.1"; transcript_id "ENSMUSG00000134200.1_tx_1"; exon_id "chr5_25820399_25820536_+"; exonnum "2"; txlen "545";
chr5	sragcm37_mid	exon	25820399	25820536	0.171965793304623	+	.	gene_id "ENSMUSG00000134200.1"; transcript_id "ENSMUSG00000134200.1_tx_2"; exon_id "chr5_25820399_25820536_+"; exonnum "2"; txlen "577";
chr5	sragcm37_mid	exon	25820399	25820536	0.102444996259886	+	.	gene_id "ENSMUSG00000134200.1"; transcript_id "ENSMUSG00000134200.1_tx_7"; exon_id "chr5_25820399_25820536_+"; exonnum "2"; txlen "588";
chr5	sragcm37_mid	exon	25825042	25825194	0.00252506833235762	+	.	gene_id "ENSMUSG00000134200.1"; transcript_id "ENSMUSG00000134200.1_tx_13"; exon_id "chr5_25825042_25825194_+"; exonnum "3"; txlen "818";
chr5	sragcm37_mid	exon	25825042	25825194	0.00252506833235762	+	.	gene_id "ENSMUSG00000134200.1"; transcript_id "ENSMUSG00000134200.1_tx_14"; exon_id "chr5_25825042_25825194_+"; exonnum "3"; txlen "898";
chr5	sragcm37_mid	exon	25825042	25825194	0.102444996259886	+	.	gene_id "ENSMUSG00000134200.1"; transcript_id "ENSMUSG00000134200.1_tx_7"; exon_id "chr5_25825042_25825194_+"; exonnum "3"; txlen "588";
chr5	HAVANA	exon	25831401	25831510	0	+	.	gene_id "ENSMUSG00000134200.1"; transcript_id "ENSMUST00000323095.1"; gene_type "lncRNA"; gene_name "ENSMUSG00000134200"; transcript_type "lncRNA"; transcript_name "ENSMUST00000323095"; exon_number 3; exon_id "ENSMUSE00001637214.1"; level 2; tag "basic"; tag "Ensembl_canonical"; tag "GENCODE_Primary"; tag "TAGENE";
chr5	ENSEMBL_gcm37	exon	25831401	25831510	0.835721485410297	+	.	gene_id "ENSMUSG00000134200.1"; transcript_id "ENSMUSG00000134200.1_tx_1"; exon_id "chr5_25831401_25831510_+"; exonnum "3"; txlen "545";
chr5	ENSEMBL_gcm37	exon	25831401	25831510	0.00252506833235762	+	.	gene_id "ENSMUSG00000134200.1"; transcript_id "ENSMUSG00000134200.1_tx_13"; exon_id "chr5_25831401_25831510_+"; exonnum "4"; txlen "818";
chr5	ENSEMBL_gcm37	exon	25831401	25831510	0.00252506833235762	+	.	gene_id "ENSMUSG00000134200.1"; transcript_id "ENSMUSG00000134200.1_tx_14"; exon_id "chr5_25831401_25831510_+"; exonnum "4"; txlen "898";
chr5	HAVANA	exon	25832275	25832397	0	+	.	gene_id "ENSMUSG00000134200.1"; transcript_id "ENSMUST00000323095.1"; gene_type "lncRNA"; gene_name "ENSMUSG00000134200"; transcript_type "lncRNA"; transcript_name "ENSMUST00000323095"; exon_number 4; exon_id "ENSMUSE00001637211.1"; level 2; tag "basic"; tag "Ensembl_canonical"; tag "GENCODE_Primary"; tag "TAGENE";
chr5	sragcm37_ss	exon	25838026	25838167	0.0658597231652025	+	.	gene_id "ENSMUSG00000134200.1"; transcript_id "ENSMUSG00000134200.1_tx_11"; exon_id "chr5_25838026_25838167_+"; exonnum "3"; txlen "697";
chr5	sragcm37_ss	exon	25838026	25838167	0.171965793304623	+	.	gene_id "ENSMUSG00000134200.1"; transcript_id "ENSMUSG00000134200.1_tx_2"; exon_id "chr5_25838026_25838167_+"; exonnum "3"; txlen "577";
chr5	sragcm37_es	exon	25838576	25838693	0.02865063771522	+	.	gene_id "ENSMUSG00000136982.1"; transcript_id "ENSMUSG00000136982.1_tx_4"; exon_id "chr5_25838576_25838693_+"; exonnum "1"; txlen "894";
chr5	sragcm37_es	exon	25838576	25838693	0.00689043823601506	+	.	gene_id "ENSMUSG00000136982.1"; transcript_id "ENSMUSG00000136982.1_tx_7"; exon_id "chr5_25838576_25838693_+"; exonnum "1"; txlen "1251";
chr5	HAVANA	exon	25845600	25845661	0	+	.	gene_id "ENSMUSG00000136982.1"; transcript_id "ENSMUST00000338646.1"; gene_type "lncRNA"; gene_name "ENSMUSG00000136982"; transcript_type "lncRNA"; transcript_name "ENSMUST00000338646"; exon_number 1; exon_id "ENSMUSE00001667638.1"; level 2; tag "basic"; tag "Ensembl_canonical"; tag "GENCODE_Primary"; tag "TAGENE";
chr5	HAVANA	gene	25845600	25846717	0	+	.	gene_id "ENSMUSG00000136982.1"; gene_type "lncRNA"; gene_name "ENSMUSG00000136982"; level 2;
chr5	HAVANA	transcript	25845600	25846717	0	+	.	gene_id "ENSMUSG00000136982.1"; transcript_id "ENSMUST00000338646.1"; gene_type "lncRNA"; gene_name "ENSMUSG00000136982"; transcript_type "lncRNA"; transcript_name "ENSMUST00000338646"; level 2; tag "basic"; tag "Ensembl_canonical"; tag "GENCODE_Primary"; tag "TAGENE";
chr5	HAVANA	exon	25845619	25845661	0	+	.	gene_id "ENSMUSG00000136982.1"; transcript_id "ENSMUST00000338647.1"; gene_type "lncRNA"; gene_name "ENSMUSG00000136982"; transcript_type "lncRNA"; transcript_name "ENSMUST00000338647"; exon_number 1; exon_id "ENSMUSE00001667637.1"; level 2; tag "basic"; tag "TAGENE";
chr5	HAVANA	transcript	25845619	25846717	0	+	.	gene_id "ENSMUSG00000136982.1"; transcript_id "ENSMUST00000338647.1"; gene_type "lncRNA"; gene_name "ENSMUSG00000136982"; transcript_type "lncRNA"; transcript_name "ENSMUST00000338647"; level 2; tag "basic"; tag "TAGENE";
chr5	HAVANA	exon	25846315	25846412	0	+	.	gene_id "ENSMUSG00000136982.1"; transcript_id "ENSMUST00000338646.1"; gene_type "lncRNA"; gene_name "ENSMUSG00000136982"; transcript_type "lncRNA"; transcript_name "ENSMUST00000338646"; exon_number 2; exon_id "ENSMUSE00001667636.1"; level 2; tag "basic"; tag "Ensembl_canonical"; tag "GENCODE_Primary"; tag "TAGENE";
chr5	ENSEMBL_gcm37	exon	25846315	25846412	0.00689043823601506	+	.	gene_id "ENSMUSG00000136982.1"; transcript_id "ENSMUSG00000136982.1_tx_7"; exon_id "chr5_25846315_25846412_+"; exonnum "2"; txlen "1251";
chr5	HAVANA	exon	25846315	25846717	0	+	.	gene_id "ENSMUSG00000136982.1"; transcript_id "ENSMUST00000338647.1"; gene_type "lncRNA"; gene_name "ENSMUSG00000136982"; transcript_type "lncRNA"; transcript_name "ENSMUST00000338647"; exon_number 2; exon_id "ENSMUSE00001667635.1"; level 2; tag "basic"; tag "TAGENE";
chr5	sragcm37_mid	exon	25846513	25846627	0.00689043823601506	+	.	gene_id "ENSMUSG00000136982.1"; transcript_id "ENSMUSG00000136982.1_tx_7"; exon_id "chr5_25846513_25846627_+"; exonnum "3"; txlen "1251";
chr5	HAVANA	exon	25846513	25846717	0	+	.	gene_id "ENSMUSG00000136982.1"; transcript_id "ENSMUST00000338646.1"; gene_type "lncRNA"; gene_name "ENSMUSG00000136982"; transcript_type "lncRNA"; transcript_name "ENSMUST00000338646"; exon_number 3; exon_id "ENSMUSE00001667634.1"; level 2; tag "basic"; tag "Ensembl_canonical"; tag "GENCODE_Primary"; tag "TAGENE";
chr5	sragcm37_mid	exon	25847092	25847235	0.00841689444119206	+	.	gene_id "ENSMUSG00000136982.1"; transcript_id "ENSMUSG00000136982.1_tx_6"; exon_id "chr5_25847092_25847235_+"; exonnum "1"; txlen "1030";
chr5	sragcm37_mid	exon	25847092	25847235	0.00689043823601506	+	.	gene_id "ENSMUSG00000136982.1"; transcript_id "ENSMUSG00000136982.1_tx_7"; exon_id "chr5_25847092_25847235_+"; exonnum "4"; txlen "1251";
chr5	sragcm37_ss	exon	25847695	25848580	0.00841689444119206	+	.	gene_id "ENSMUSG00000136982.1"; transcript_id "ENSMUSG00000136982.1_tx_6"; exon_id "chr5_25847695_25848580_+"; exonnum "2"; txlen "1030";
chr5	sragcm37_es	exon	25848661	25849010	0.111838348179517	+	.	gene_id "ENSMUSG00000136982.1"; transcript_id "ENSMUSG00000136982.1_tx_1"; exon_id "chr5_25848661_25849010_+"; exonnum "1"; txlen "1126";
chr5	sragcm37_es	exon	25850262	25850306	0.0327176890886974	+	.	gene_id "ENSMUSG00000136982.1"; transcript_id "ENSMUSG00000136982.1_tx_3"; exon_id "chr5_25850262_25850306_+"; exonnum "1"; txlen "821";
chr5	sragcm37_mid	exon	25851683	25851953	0.111838348179517	+	.	gene_id "ENSMUSG00000136982.1"; transcript_id "ENSMUSG00000136982.1_tx_1"; exon_id "chr5_25851683_25851953_+"; exonnum "2"; txlen "1126";
chr5	sragcm37_mid	exon	25851683	25851953	0.0327176890886974	+	.	gene_id "ENSMUSG00000136982.1"; transcript_id "ENSMUSG00000136982.1_tx_3"; exon_id "chr5_25851683_25851953_+"; exonnum "2"; txlen "821";
chr5	sragcm37_mid	exon	25851683	25851953	0.02865063771522	+	.	gene_id "ENSMUSG00000136982.1"; transcript_id "ENSMUSG00000136982.1_tx_4"; exon_id "chr5_25851683_25851953_+"; exonnum "2"; txlen "894";
chr5	sragcm37_mid	exon	25851683	25851953	0.00689043823601506	+	.	gene_id "ENSMUSG00000136982.1"; transcript_id "ENSMUSG00000136982.1_tx_7"; exon_id "chr5_25851683_25851953_+"; exonnum "5"; txlen "1251";
chr5	sragcm37_ss	exon	25852329	25852833	0.111838348179517	+	.	gene_id "ENSMUSG00000136982.1"; transcript_id "ENSMUSG00000136982.1_tx_1"; exon_id "chr5_25852329_25852833_+"; exonnum "3"; txlen "1126";
chr5	sragcm37_ss	exon	25852329	25852833	0.0327176890886974	+	.	gene_id "ENSMUSG00000136982.1"; transcript_id "ENSMUSG00000136982.1_tx_3"; exon_id "chr5_25852329_25852833_+"; exonnum "3"; txlen "821";
chr5	sragcm37_ss	exon	25852329	25852833	0.02865063771522	+	.	gene_id "ENSMUSG00000136982.1"; transcript_id "ENSMUSG00000136982.1_tx_4"; exon_id "chr5_25852329_25852833_+"; exonnum "3"; txlen "894";
chr5	sragcm37_ss	exon	25852329	25852833	0.00689043823601506	+	.	gene_id "ENSMUSG00000136982.1"; transcript_id "ENSMUSG00000136982.1_tx_7"; exon_id "chr5_25852329_25852833_+"; exonnum "6"; txlen "1251";
chr5	sragcm37_es	exon	25856791	25856895	0.164694307984404	+	.	gene_id "sragcm37_gene_5179"; transcript_id "sragcm37_gene_5179_tx_3"; exon_id "chr5_25856791_25856895_+"; exonnum "1"; txlen "531";
chr5	sragcm37_mid	exon	25857863	25858107	0.164694307984404	+	.	gene_id "sragcm37_gene_5179"; transcript_id "sragcm37_gene_5179_tx_3"; exon_id "chr5_25857863_25858107_+"; exonnum "2"; txlen "531";
chr5	sragcm37_es	exon	25859819	25860092	1.60272032735044	+	.	gene_id "sragcm37_gene_5179"; transcript_id "sragcm37_gene_5179_tx_1"; exon_id "chr5_25859819_25860092_+"; exonnum "1"; txlen "576";
chr5	sragcm37_es	exon	25859819	25860092	0.0101670584187478	+	.	gene_id "sragcm37_gene_5179"; transcript_id "sragcm37_gene_5179_tx_4"; exon_id "chr5_25859819_25860092_+"; exonnum "1"; txlen "670";
chr5	sragcm37_mid	exon	25860893	25860986	0.0101670584187478	+	.	gene_id "sragcm37_gene_5179"; transcript_id "sragcm37_gene_5179_tx_4"; exon_id "chr5_25860893_25860986_+"; exonnum "2"; txlen "670";
chr5	sragcm37_mid	exon	25861178	25861298	1.60272032735044	+	.	gene_id "sragcm37_gene_5179"; transcript_id "sragcm37_gene_5179_tx_1"; exon_id "chr5_25861178_25861298_+"; exonnum "2"; txlen "576";
chr5	sragcm37_mid	exon	25861178	25861298	0.0101670584187478	+	.	gene_id "sragcm37_gene_5179"; transcript_id "sragcm37_gene_5179_tx_4"; exon_id "chr5_25861178_25861298_+"; exonnum "3"; txlen "670";
chr5	sragcm37_ss	exon	25863300	25863480	1.60272032735044	+	.	gene_id "sragcm37_gene_5179"; transcript_id "sragcm37_gene_5179_tx_1"; exon_id "chr5_25863300_25863480_+"; exonnum "3"; txlen "576";
chr5	sragcm37_ss	exon	25863300	25863480	0.164694307984404	+	.	gene_id "sragcm37_gene_5179"; transcript_id "sragcm37_gene_5179_tx_3"; exon_id "chr5_25863300_25863480_+"; exonnum "3"; txlen "531";
chr5	sragcm37_ss	exon	25863300	25863480	0.0101670584187478	+	.	gene_id "sragcm37_gene_5179"; transcript_id "sragcm37_gene_5179_tx_4"; exon_id "chr5_25863300_25863480_+"; exonnum "4"; txlen "670";
chr5	HAVANA	gene	25864807	25866273	0	+	.	gene_id "ENSMUSG00000106144.2"; gene_type "lncRNA"; gene_name "Gm43972"; level 2; mgi_id "MGI:5690364"; havana_gene "OTTMUSG00000042548.1";
chr5	HAVANA	transcript	25864807	25866273	0	+	.	gene_id "ENSMUSG00000106144.2"; transcript_id "ENSMUST00000181398.3"; gene_type "lncRNA"; gene_name "Gm43972"; transcript_type "lncRNA"; transcript_name "Gm43972-201"; level 2; transcript_support_level "NA"; mgi_id "MGI:5690364"; tag "basic"; tag "Ensembl_canonical"; tag "GENCODE_Primary"; havana_gene "OTTMUSG00000042548.1"; havana_transcript "OTTMUST00000112169.1";
chr5	HAVANA	exon	25864807	25866273	0	+	.	gene_id "ENSMUSG00000106144.2"; transcript_id "ENSMUST00000181398.3"; gene_type "lncRNA"; gene_name "Gm43972"; transcript_type "lncRNA"; transcript_name "Gm43972-201"; exon_number 1; exon_id "ENSMUSE00001139330.3"; level 2; transcript_support_level "NA"; mgi_id "MGI:5690364"; tag "basic"; tag "Ensembl_canonical"; tag "GENCODE_Primary"; havana_gene "OTTMUSG00000042548.1"; havana_transcript "OTTMUST00000112169.1";
chr5	sragcm37_es	exon	25867899	25868052	0.0294899132779821	+	.	gene_id "ENSMUSG00000131998.1"; transcript_id "ENSMUSG00000131998.1_tx_1"; exon_id "chr5_25867899_25868052_+"; exonnum "1"; txlen "1216";
chr5	sragcm37_es	exon	25867899	25868052	0.00300964920073389	+	.	gene_id "ENSMUSG00000131998.1"; transcript_id "ENSMUSG00000131998.1_tx_4"; exon_id "chr5_25867899_25868052_+"; exonnum "1"; txlen "1338";
chr5	sragcm37_es	exon	25867899	25868052	0.00269308442633604	+	.	gene_id "ENSMUSG00000131998.1"; transcript_id "ENSMUSG00000131998.1_tx_5"; exon_id "chr5_25867899_25868052_+"; exonnum "1"; txlen "1293";
chr5	sragcm37_es	exon	25867899	25868052	0.00260979315541843	+	.	gene_id "ENSMUSG00000131998.1"; transcript_id "ENSMUSG00000131998.1_tx_6"; exon_id "chr5_25867899_25868052_+"; exonnum "1"; txlen "1422";
chr5	sragcm37_es	exon	25867899	25868052	0.000416456354588047	+	.	gene_id "ENSMUSG00000131998.1"; transcript_id "ENSMUSG00000131998.1_tx_8"; exon_id "chr5_25867899_25868052_+"; exonnum "1"; txlen "1499";
chr5	sragcm37_mid	exon	25869828	25869932	0.0294899132779821	+	.	gene_id "ENSMUSG00000131998.1"; transcript_id "ENSMUSG00000131998.1_tx_1"; exon_id "chr5_25869828_25869932_+"; exonnum "2"; txlen "1216";
chr5	sragcm37_mid	exon	25869828	25869932	0.00300964920073389	+	.	gene_id "ENSMUSG00000131998.1"; transcript_id "ENSMUSG00000131998.1_tx_4"; exon_id "chr5_25869828_25869932_+"; exonnum "2"; txlen "1338";
chr5	sragcm37_mid	exon	25869828	25869932	0.00269308442633604	+	.	gene_id "ENSMUSG00000131998.1"; transcript_id "ENSMUSG00000131998.1_tx_5"; exon_id "chr5_25869828_25869932_+"; exonnum "2"; txlen "1293";
chr5	sragcm37_mid	exon	25869828	25869932	0.00260979315541843	+	.	gene_id "ENSMUSG00000131998.1"; transcript_id "ENSMUSG00000131998.1_tx_6"; exon_id "chr5_25869828_25869932_+"; exonnum "2"; txlen "1422";
chr5	sragcm37_mid	exon	25869828	25869932	0.000416456354588047	+	.	gene_id "ENSMUSG00000131998.1"; transcript_id "ENSMUSG00000131998.1_tx_8"; exon_id "chr5_25869828_25869932_+"; exonnum "2"; txlen "1499";
chr5	sragcm37_mid	exon	25876020	25876096	0.00269308442633604	+	.	gene_id "ENSMUSG00000131998.1"; transcript_id "ENSMUSG00000131998.1_tx_5"; exon_id "chr5_25876020_25876096_+"; exonnum "3"; txlen "1293";
chr5	sragcm37_mid	exon	25876020	25876096	0.000416456354588047	+	.	gene_id "ENSMUSG00000131998.1"; transcript_id "ENSMUSG00000131998.1_tx_8"; exon_id "chr5_25876020_25876096_+"; exonnum "3"; txlen "1499";
chr5	HAVANA	exon	25877358	25877496	0	+	.	gene_id "ENSMUSG00000131998.1"; transcript_id "ENSMUST00000309685.1"; gene_type "lncRNA"; gene_name "ENSMUSG00000131998"; transcript_type "lncRNA"; transcript_name "ENSMUST00000309685"; exon_number 1; exon_id "ENSMUSE00001611554.1"; level 2; tag "basic"; tag "Ensembl_canonical"; tag "GENCODE_Primary"; tag "TAGENE";
chr5	ENSEMBL_gcm37	exon	25877358	25877496	0.00420844722059603	+	.	gene_id "ENSMUSG00000131998.1"; transcript_id "ENSMUSG00000131998.1_tx_2"; exon_id "chr5_25877358_25877496_+"; exonnum "1"; txlen "1090";
chr5	ENSEMBL_gcm37	exon	25877358	25877496	0.00420844722059603	+	.	gene_id "ENSMUSG00000131998.1"; transcript_id "ENSMUSG00000131998.1_tx_3"; exon_id "chr5_25877358_25877496_+"; exonnum "1"; txlen "1006";
chr5	HAVANA	gene	25877358	25923208	0	+	.	gene_id "ENSMUSG00000131998.1"; gene_type "lncRNA"; gene_name "ENSMUSG00000131998"; level 2;
chr5	HAVANA	transcript	25877358	25923208	0	+	.	gene_id "ENSMUSG00000131998.1"; transcript_id "ENSMUST00000309685.1"; gene_type "lncRNA"; gene_name "ENSMUSG00000131998"; transcript_type "lncRNA"; transcript_name "ENSMUST00000309685"; level 2; tag "basic"; tag "Ensembl_canonical"; tag "GENCODE_Primary"; tag "TAGENE";
chr5	HAVANA	exon	25883545	25883628	0	+	.	gene_id "ENSMUSG00000131998.1"; transcript_id "ENSMUST00000309685.1"; gene_type "lncRNA"; gene_name "ENSMUSG00000131998"; transcript_type "lncRNA"; transcript_name "ENSMUST00000309685"; exon_number 2; exon_id "ENSMUSE00001611553.1"; level 2; tag "basic"; tag "Ensembl_canonical"; tag "GENCODE_Primary"; tag "TAGENE";
chr5	ENSEMBL_gcm37	exon	25883545	25883628	0.00420844722059603	+	.	gene_id "ENSMUSG00000131998.1"; transcript_id "ENSMUSG00000131998.1_tx_2"; exon_id "chr5_25883545_25883628_+"; exonnum "2"; txlen "1090";
chr5	ENSEMBL_gcm37	exon	25883545	25883628	0.00260979315541843	+	.	gene_id "ENSMUSG00000131998.1"; transcript_id "ENSMUSG00000131998.1_tx_6"; exon_id "chr5_25883545_25883628_+"; exonnum "3"; txlen "1422";
chr5	ENSEMBL_gcm37	exon	25883545	25883628	0.000416456354588047	+	.	gene_id "ENSMUSG00000131998.1"; transcript_id "ENSMUSG00000131998.1_tx_8"; exon_id "chr5_25883545_25883628_+"; exonnum "4"; txlen "1499";
chr5	HAVANA	exon	25886951	25887072	0	+	.	gene_id "ENSMUSG00000131998.1"; transcript_id "ENSMUST00000309685.1"; gene_type "lncRNA"; gene_name "ENSMUSG00000131998"; transcript_type "lncRNA"; transcript_name "ENSMUST00000309685"; exon_number 3; exon_id "ENSMUSE00001611552.1"; level 2; tag "basic"; tag "Ensembl_canonical"; tag "GENCODE_Primary"; tag "TAGENE";
chr5	ENSEMBL_gcm37	exon	25886951	25887072	0.00420844722059603	+	.	gene_id "ENSMUSG00000131998.1"; transcript_id "ENSMUSG00000131998.1_tx_2"; exon_id "chr5_25886951_25887072_+"; exonnum "3"; txlen "1090";
chr5	ENSEMBL_gcm37	exon	25886951	25887072	0.00420844722059603	+	.	gene_id "ENSMUSG00000131998.1"; transcript_id "ENSMUSG00000131998.1_tx_3"; exon_id "chr5_25886951_25887072_+"; exonnum "2"; txlen "1006";
chr5	ENSEMBL_gcm37	exon	25886951	25887072	0.00300964920073389	+	.	gene_id "ENSMUSG00000131998.1"; transcript_id "ENSMUSG00000131998.1_tx_4"; exon_id "chr5_25886951_25887072_+"; exonnum "3"; txlen "1338";
chr5	ENSEMBL_gcm37	exon	25886951	25887072	0.00260979315541843	+	.	gene_id "ENSMUSG00000131998.1"; transcript_id "ENSMUSG00000131998.1_tx_6"; exon_id "chr5_25886951_25887072_+"; exonnum "4"; txlen "1422";
chr5	ENSEMBL_gcm37	exon	25886951	25887072	0.000416456354588047	+	.	gene_id "ENSMUSG00000131998.1"; transcript_id "ENSMUSG00000131998.1_tx_8"; exon_id "chr5_25886951_25887072_+"; exonnum "5"; txlen "1499";
chr5	sragcm37_ss	exon	25895888	25896844	0.0294899132779821	+	.	gene_id "ENSMUSG00000131998.1"; transcript_id "ENSMUSG00000131998.1_tx_1"; exon_id "chr5_25895888_25896844_+"; exonnum "3"; txlen "1216";
chr5	sragcm37_ss	exon	25895888	25896844	0.00300964920073389	+	.	gene_id "ENSMUSG00000131998.1"; transcript_id "ENSMUSG00000131998.1_tx_4"; exon_id "chr5_25895888_25896844_+"; exonnum "4"; txlen "1338";
chr5	sragcm37_ss	exon	25895888	25896844	0.00269308442633604	+	.	gene_id "ENSMUSG00000131998.1"; transcript_id "ENSMUSG00000131998.1_tx_5"; exon_id "chr5_25895888_25896844_+"; exonnum "4"; txlen "1293";
chr5	sragcm37_ss	exon	25895888	25896844	0.00260979315541843	+	.	gene_id "ENSMUSG00000131998.1"; transcript_id "ENSMUSG00000131998.1_tx_6"; exon_id "chr5_25895888_25896844_+"; exonnum "5"; txlen "1422";
chr5	sragcm37_ss	exon	25895888	25896844	0.000416456354588047	+	.	gene_id "ENSMUSG00000131998.1"; transcript_id "ENSMUSG00000131998.1_tx_8"; exon_id "chr5_25895888_25896844_+"; exonnum "6"; txlen "1499";
chr5	sragcm37_es	exon	25910418	25910465	0.00568140374780464	+	.	gene_id "sragcm37_gene_5180"; transcript_id "sragcm37_gene_5180_tx_2"; exon_id "chr5_25910418_25910465_+"; exonnum "1"; txlen "940";
chr5	HAVANA	exon	25910863	25910977	0	+	.	gene_id "ENSMUSG00000132040.1"; transcript_id "ENSMUST00000309802.1"; gene_type "lncRNA"; gene_name "ENSMUSG00000132040"; transcript_type "lncRNA"; transcript_name "ENSMUST00000309802"; exon_number 1; exon_id "ENSMUSE00001611831.1"; level 2; tag "basic"; tag "Ensembl_canonical"; tag "GENCODE_Primary"; tag "TAGENE";
chr5	ENSEMBL_gcm37	exon	25910863	25910977	0.00616909316292009	+	.	gene_id "ENSMUSG00000132040.1"; transcript_id "ENSMUSG00000132040.1_tx_2"; exon_id "chr5_25910863_25910977_+"; exonnum "1"; txlen "626";
chr5	HAVANA	gene	25910863	25915629	0	+	.	gene_id "ENSMUSG00000132040.1"; gene_type "lncRNA"; gene_name "ENSMUSG00000132040"; level 2; tag "overlapping_locus"; tag "overlaps_pseudogene";
chr5	HAVANA	transcript	25910863	25915629	0	+	.	gene_id "ENSMUSG00000132040.1"; transcript_id "ENSMUST00000309802.1"; gene_type "lncRNA"; gene_name "ENSMUSG00000132040"; transcript_type "lncRNA"; transcript_name "ENSMUST00000309802"; level 2; tag "basic"; tag "Ensembl_canonical"; tag "GENCODE_Primary"; tag "TAGENE";
chr5	sragcm37_ss	exon	25913248	25913758	0.00616909316292009	+	.	gene_id "ENSMUSG00000132040.1"; transcript_id "ENSMUSG00000132040.1_tx_2"; exon_id "chr5_25913248_25913758_+"; exonnum "2"; txlen "626";
chr5	HAVANA	exon	25915166	25915629	0	+	.	gene_id "ENSMUSG00000132040.1"; transcript_id "ENSMUST00000309802.1"; gene_type "lncRNA"; gene_name "ENSMUSG00000132040"; transcript_type "lncRNA"; transcript_name "ENSMUST00000309802"; exon_number 2; exon_id "ENSMUSE00001611832.1"; level 2; tag "basic"; tag "Ensembl_canonical"; tag "GENCODE_Primary"; tag "TAGENE";
chr5	HAVANA	gene	25915224	25915584	0	+	.	gene_id "ENSMUSG00000104549.2"; gene_type "transcribed_processed_pseudogene"; gene_name "Gm43142"; level 2; mgi_id "MGI:5663279"; tag "overlapping_locus"; havana_gene "OTTMUSG00000053846.1";
chr5	HAVANA	transcript	25915224	25915584	0	+	.	gene_id "ENSMUSG00000104549.2"; transcript_id "ENSMUST00000198670.2"; gene_type "transcribed_processed_pseudogene"; gene_name "Gm43142"; transcript_type "transcribed_processed_pseudogene"; transcript_name "Gm43142-201"; level 2; transcript_support_level "NA"; mgi_id "MGI:5663279"; ont "PGO:0000004"; ont "PGO:0000019"; tag "basic"; tag "Ensembl_canonical"; tag "GENCODE_Primary"; havana_gene "OTTMUSG00000053846.1"; havana_transcript "OTTMUST00000133996.1";
chr5	HAVANA	exon	25915224	25915584	0	+	.	gene_id "ENSMUSG00000104549.2"; transcript_id "ENSMUST00000198670.2"; gene_type "transcribed_processed_pseudogene"; gene_name "Gm43142"; transcript_type "transcribed_processed_pseudogene"; transcript_name "Gm43142-201"; exon_number 1; exon_id "ENSMUSE00001349281.2"; level 2; transcript_support_level "NA"; mgi_id "MGI:5663279"; ont "PGO:0000004"; ont "PGO:0000019"; tag "basic"; tag "Ensembl_canonical"; tag "GENCODE_Primary"; havana_gene "OTTMUSG00000053846.1"; havana_transcript "OTTMUST00000133996.1";
chr5	sragcm37_mid	exon	25922365	25923052	0.00420844722059603	+	.	gene_id "ENSMUSG00000131998.1"; transcript_id "ENSMUSG00000131998.1_tx_2"; exon_id "chr5_25922365_25923052_+"; exonnum "4"; txlen "1090";
chr5	sragcm37_mid	exon	25922365	25923052	0.00420844722059603	+	.	gene_id "ENSMUSG00000131998.1"; transcript_id "ENSMUSG00000131998.1_tx_3"; exon_id "chr5_25922365_25923052_+"; exonnum "3"; txlen "1006";
chr5	HAVANA	exon	25922365	25923208	0	+	.	gene_id "ENSMUSG00000131998.1"; transcript_id "ENSMUST00000309685.1"; gene_type "lncRNA"; gene_name "ENSMUSG00000131998"; transcript_type "lncRNA"; transcript_name "ENSMUST00000309685"; exon_number 4; exon_id "ENSMUSE00001611555.1"; level 2; tag "basic"; tag "Ensembl_canonical"; tag "GENCODE_Primary"; tag "TAGENE";
chr5	sragcm37_mid	exon	25924374	25924430	0.00420844722059603	+	.	gene_id "ENSMUSG00000131998.1"; transcript_id "ENSMUSG00000131998.1_tx_2"; exon_id "chr5_25924374_25924430_+"; exonnum "5"; txlen "1090";
chr5	sragcm37_mid	exon	25924374	25924430	0.00420844722059603	+	.	gene_id "ENSMUSG00000131998.1"; transcript_id "ENSMUSG00000131998.1_tx_3"; exon_id "chr5_25924374_25924430_+"; exonnum "4"; txlen "1006";
chr5	sragcm37_es	exon	25924790	25925058	0.00778562735810266	+	.	gene_id "sragcm37_gene_5180"; transcript_id "sragcm37_gene_5180_tx_1"; exon_id "chr5_25924790_25925058_+"; exonnum "1"; txlen "1310";
chr5	sragcm37_es	exon	25924790	25925058	0.00202675425899516	+	.	gene_id "sragcm37_gene_5180"; transcript_id "sragcm37_gene_5180_tx_3"; exon_id "chr5_25924790_25925058_+"; exonnum "1"; txlen "516";
chr5	sragcm37_mid	exon	25926630	25926778	0.00778562735810266	+	.	gene_id "sragcm37_gene_5180"; transcript_id "sragcm37_gene_5180_tx_1"; exon_id "chr5_25926630_25926778_+"; exonnum "2"; txlen "1310";
chr5	sragcm37_mid	exon	25938985	25939231	0.00778562735810266	+	.	gene_id "sragcm37_gene_5180"; transcript_id "sragcm37_gene_5180_tx_1"; exon_id "chr5_25938985_25939231_+"; exonnum "3"; txlen "1310";
chr5	sragcm37_mid	exon	25938985	25939231	0.00568140374780464	+	.	gene_id "sragcm37_gene_5180"; transcript_id "sragcm37_gene_5180_tx_2"; exon_id "chr5_25938985_25939231_+"; exonnum "2"; txlen "940";
chr5	sragcm37_mid	exon	25938985	25939231	0.00202675425899516	+	.	gene_id "sragcm37_gene_5180"; transcript_id "sragcm37_gene_5180_tx_3"; exon_id "chr5_25938985_25939231_+"; exonnum "2"; txlen "516";
chr5	sragcm37_ss	exon	25939425	25940069	0.00778562735810266	+	.	gene_id "sragcm37_gene_5180"; transcript_id "sragcm37_gene_5180_tx_1"; exon_id "chr5_25939425_25940069_+"; exonnum "4"; txlen "1310";
chr5	sragcm37_ss	exon	25939425	25940069	0.00568140374780464	+	.	gene_id "sragcm37_gene_5180"; transcript_id "sragcm37_gene_5180_tx_2"; exon_id "chr5_25939425_25940069_+"; exonnum "3"; txlen "940";
chr5	HAVANA	exon	25964995	25965126	0	+	.	gene_id "ENSMUSG00000056367.15"; transcript_id "ENSMUST00000128727.8"; gene_type "protein_coding"; gene_name "Actr3b"; transcript_type "protein_coding"; transcript_name "Actr3b-202"; exon_number 1; exon_id "ENSMUSE00000774252.2"; level 2; protein_id "ENSMUSP00000121629.2"; transcript_support_level "1"; mgi_id "MGI:2661120"; tag "basic"; tag "CCDS"; ccdsid "CCDS80232.1"; havana_gene "OTTMUSG00000026695.1"; havana_transcript "OTTMUST00000066053.1";
chr5	HAVANA	UTR	25964995	25965126	0	+	.	gene_id "ENSMUSG00000056367.15"; transcript_id "ENSMUST00000128727.8"; gene_type "protein_coding"; gene_name "Actr3b"; transcript_type "protein_coding"; transcript_name "Actr3b-202"; exon_number 1; exon_id "ENSMUSE00000774252.2"; level 2; protein_id "ENSMUSP00000121629.2"; transcript_support_level "1"; mgi_id "MGI:2661120"; tag "basic"; tag "CCDS"; ccdsid "CCDS80232.1"; havana_gene "OTTMUSG00000026695.1"; havana_transcript "OTTMUST00000066053.1";
chr5	HAVANA	gene	25964995	26055686	0	+	.	gene_id "ENSMUSG00000056367.15"; gene_type "protein_coding"; gene_name "Actr3b"; level 2; mgi_id "MGI:2661120"; havana_gene "OTTMUSG00000026695.1";
chr5	HAVANA	transcript	25964995	26055686	0	+	.	gene_id "ENSMUSG00000056367.15"; transcript_id "ENSMUST00000128727.8"; gene_type "protein_coding"; gene_name "Actr3b"; transcript_type "protein_coding"; transcript_name "Actr3b-202"; level 2; protein_id "ENSMUSP00000121629.2"; transcript_support_level "1"; mgi_id "MGI:2661120"; tag "basic"; tag "CCDS"; ccdsid "CCDS80232.1"; havana_gene "OTTMUSG00000026695.1"; havana_transcript "OTTMUST00000066053.1";
chr5	HAVANA	UTR	25965024	25965082	0	+	.	gene_id "ENSMUSG00000056367.15"; transcript_id "ENSMUST00000088244.6"; gene_type "protein_coding"; gene_name "Actr3b"; transcript_type "protein_coding"; transcript_name "Actr3b-201"; exon_number 1; exon_id "ENSMUSE00000602126.2"; level 2; protein_id "ENSMUSP00000085578.5"; transcript_support_level "1"; mgi_id "MGI:2661120"; tag "basic"; tag "Ensembl_canonical"; tag "GENCODE_Primary"; tag "appris_principal_1"; tag "CCDS"; ccdsid "CCDS19136.1"; havana_gene "OTTMUSG00000026695.1"; havana_transcript "OTTMUST00000133997.1";
chr5	HAVANA	exon	25965024	25965126	0	+	.	gene_id "ENSMUSG00000056367.15"; transcript_id "ENSMUST00000088244.6"; gene_type "protein_coding"; gene_name "Actr3b"; transcript_type "protein_coding"; transcript_name "Actr3b-201"; exon_number 1; exon_id "ENSMUSE00000602126.2"; level 2; protein_id "ENSMUSP00000085578.5"; transcript_support_level "1"; mgi_id "MGI:2661120"; tag "basic"; tag "Ensembl_canonical"; tag "GENCODE_Primary"; tag "appris_principal_1"; tag "CCDS"; ccdsid "CCDS19136.1"; havana_gene "OTTMUSG00000026695.1"; havana_transcript "OTTMUST00000133997.1";
chr5	ENSEMBL_gcm37	exon	25965024	25965126	4.26998853164186	+	.	gene_id "ENSMUSG00000056367.15"; transcript_id "ENSMUSG00000056367.15_tx_6"; exon_id "chr5_25965024_25965126_+"; exonnum "1"; txlen "1945";
chr5	ENSEMBL_gcm37	exon	25965024	25965126	0.199060156699015	+	.	gene_id "ENSMUSG00000056367.15"; transcript_id "ENSMUSG00000056367.15_tx_7"; exon_id "chr5_25965024_25965126_+"; exonnum "1"; txlen "1830";
chr5	HAVANA	transcript	25965024	26055340	0	+	.	gene_id "ENSMUSG00000056367.15"; transcript_id "ENSMUST00000088244.6"; gene_type "protein_coding"; gene_name "Actr3b"; transcript_type "protein_coding"; transcript_name "Actr3b-201"; level 2; protein_id "ENSMUSP00000085578.5"; transcript_support_level "1"; mgi_id "MGI:2661120"; tag "basic"; tag "Ensembl_canonical"; tag "GENCODE_Primary"; tag "appris_principal_1"; tag "CCDS"; ccdsid "CCDS19136.1"; havana_gene "OTTMUSG00000026695.1"; havana_transcript "OTTMUST00000133997.1";
chr5	HAVANA	exon	25965037	25965126	0	+	.	gene_id "ENSMUSG00000056367.15"; transcript_id "ENSMUST00000198693.2"; gene_type "protein_coding"; gene_name "Actr3b"; transcript_type "protein_coding_CDS_not_defined"; transcript_name "Actr3b-203"; exon_number 1; exon_id "ENSMUSE00001346519.2"; level 2; transcript_support_level "1"; mgi_id "MGI:2661120"; havana_gene "OTTMUSG00000026695.1"; havana_transcript "OTTMUST00000133998.1";
chr5	HAVANA	transcript	25965037	25982338	0	+	.	gene_id "ENSMUSG00000056367.15"; transcript_id "ENSMUST00000198693.2"; gene_type "protein_coding"; gene_name "Actr3b"; transcript_type "protein_coding_CDS_not_defined"; transcript_name "Actr3b-203"; level 2; transcript_support_level "1"; mgi_id "MGI:2661120"; havana_gene "OTTMUSG00000026695.1"; havana_transcript "OTTMUST00000133998.1";
chr5	HAVANA	start_codon	25965083	25965085	0	+	0	gene_id "ENSMUSG00000056367.15"; transcript_id "ENSMUST00000088244.6"; gene_type "protein_coding"; gene_name "Actr3b"; transcript_type "protein_coding"; transcript_name "Actr3b-201"; exon_number 1; exon_id "ENSMUSE00000602126.2"; level 2; protein_id "ENSMUSP00000085578.5"; transcript_support_level "1"; mgi_id "MGI:2661120"; tag "basic"; tag "Ensembl_canonical"; tag "GENCODE_Primary"; tag "appris_principal_1"; tag "CCDS"; ccdsid "CCDS19136.1"; havana_gene "OTTMUSG00000026695.1"; havana_transcript "OTTMUST00000133997.1";
chr5	HAVANA	CDS	25965083	25965126	0	+	0	gene_id "ENSMUSG00000056367.15"; transcript_id "ENSMUST00000088244.6"; gene_type "protein_coding"; gene_name "Actr3b"; transcript_type "protein_coding"; transcript_name "Actr3b-201"; exon_number 1; exon_id "ENSMUSE00000602126.2"; level 2; protein_id "ENSMUSP00000085578.5"; transcript_support_level "1"; mgi_id "MGI:2661120"; tag "basic"; tag "Ensembl_canonical"; tag "GENCODE_Primary"; tag "appris_principal_1"; tag "CCDS"; ccdsid "CCDS19136.1"; havana_gene "OTTMUSG00000026695.1"; havana_transcript "OTTMUST00000133997.1";
chr5	sragcm37_mid	exon	25972504	25972736	4.26998853164186	+	.	gene_id "ENSMUSG00000056367.15"; transcript_id "ENSMUSG00000056367.15_tx_6"; exon_id "chr5_25972504_25972736_+"; exonnum "2"; txlen "1945";
chr5	HAVANA	exon	25982001	25982338	0	+	.	gene_id "ENSMUSG00000056367.15"; transcript_id "ENSMUST00000198693.2"; gene_type "protein_coding"; gene_name "Actr3b"; transcript_type "protein_coding_CDS_not_defined"; transcript_name "Actr3b-203"; exon_number 2; exon_id "ENSMUSE00001349265.2"; level 2; transcript_support_level "1"; mgi_id "MGI:2661120"; havana_gene "OTTMUSG00000026695.1"; havana_transcript "OTTMUST00000133998.1";
chr5	HAVANA	exon	26003444	26003499	0	+	.	gene_id "ENSMUSG00000056367.15"; transcript_id "ENSMUST00000088244.6"; gene_type "protein_coding"; gene_name "Actr3b"; transcript_type "protein_coding"; transcript_name "Actr3b-201"; exon_number 2; exon_id "ENSMUSE00000551024.3"; level 2; protein_id "ENSMUSP00000085578.5"; transcript_support_level "1"; mgi_id "MGI:2661120"; tag "basic"; tag "Ensembl_canonical"; tag "GENCODE_Primary"; tag "appris_principal_1"; tag "CCDS"; ccdsid "CCDS19136.1"; havana_gene "OTTMUSG00000026695.1"; havana_transcript "OTTMUST00000133997.1";
chr5	HAVANA	CDS	26003444	26003499	0	+	1	gene_id "ENSMUSG00000056367.15"; transcript_id "ENSMUST00000088244.6"; gene_type "protein_coding"; gene_name "Actr3b"; transcript_type "protein_coding"; transcript_name "Actr3b-201"; exon_number 2; exon_id "ENSMUSE00000551024.3"; level 2; protein_id "ENSMUSP00000085578.5"; transcript_support_level "1"; mgi_id "MGI:2661120"; tag "basic"; tag "Ensembl_canonical"; tag "GENCODE_Primary"; tag "appris_principal_1"; tag "CCDS"; ccdsid "CCDS19136.1"; havana_gene "OTTMUSG00000026695.1"; havana_transcript "OTTMUST00000133997.1";
chr5	ENSEMBL_gcm37	exon	26003444	26003499	4.26998853164186	+	.	gene_id "ENSMUSG00000056367.15"; transcript_id "ENSMUSG00000056367.15_tx_6"; exon_id "chr5_26003444_26003499_+"; exonnum "3"; txlen "1945";
chr5	ENSEMBL_gcm37	exon	26003444	26003499	0.199060156699015	+	.	gene_id "ENSMUSG00000056367.15"; transcript_id "ENSMUSG00000056367.15_tx_7"; exon_id "chr5_26003444_26003499_+"; exonnum "2"; txlen "1830";
chr5	HAVANA	exon	26014783	26014907	0	+	.	gene_id "ENSMUSG00000056367.15"; transcript_id "ENSMUST00000128727.8"; gene_type "protein_coding"; gene_name "Actr3b"; transcript_type "protein_coding"; transcript_name "Actr3b-202"; exon_number 2; exon_id "ENSMUSE00001228404.2"; level 2; protein_id "ENSMUSP00000121629.2"; transcript_support_level "1"; mgi_id "MGI:2661120"; tag "basic"; tag "CCDS"; ccdsid "CCDS80232.1"; havana_gene "OTTMUSG00000026695.1"; havana_transcript "OTTMUST00000066053.1";
chr5	HAVANA	UTR	26014783	26014907	0	+	.	gene_id "ENSMUSG00000056367.15"; transcript_id "ENSMUST00000128727.8"; gene_type "protein_coding"; gene_name "Actr3b"; transcript_type "protein_coding"; transcript_name "Actr3b-202"; exon_number 2; exon_id "ENSMUSE00001228404.2"; level 2; protein_id "ENSMUSP00000121629.2"; transcript_support_level "1"; mgi_id "MGI:2661120"; tag "basic"; tag "CCDS"; ccdsid "CCDS80232.1"; havana_gene "OTTMUSG00000026695.1"; havana_transcript "OTTMUST00000066053.1";
chr5	HAVANA	exon	26014783	26014907	0	+	.	gene_id "ENSMUSG00000056367.15"; transcript_id "ENSMUST00000088244.6"; gene_type "protein_coding"; gene_name "Actr3b"; transcript_type "protein_coding"; transcript_name "Actr3b-201"; exon_number 3; exon_id "ENSMUSE00001211502.2"; level 2; protein_id "ENSMUSP00000085578.5"; transcript_support_level "1"; mgi_id "MGI:2661120"; tag "basic"; tag "Ensembl_canonical"; tag "GENCODE_Primary"; tag "appris_principal_1"; tag "CCDS"; ccdsid "CCDS19136.1"; havana_gene "OTTMUSG00000026695.1"; havana_transcript "OTTMUST00000133997.1";
chr5	HAVANA	CDS	26014783	26014907	0	+	2	gene_id "ENSMUSG00000056367.15"; transcript_id "ENSMUST00000088244.6"; gene_type "protein_coding"; gene_name "Actr3b"; transcript_type "protein_coding"; transcript_name "Actr3b-201"; exon_number 3; exon_id "ENSMUSE00001211502.2"; level 2; protein_id "ENSMUSP00000085578.5"; transcript_support_level "1"; mgi_id "MGI:2661120"; tag "basic"; tag "Ensembl_canonical"; tag "GENCODE_Primary"; tag "appris_principal_1"; tag "CCDS"; ccdsid "CCDS19136.1"; havana_gene "OTTMUSG00000026695.1"; havana_transcript "OTTMUST00000133997.1";
chr5	ENSEMBL_gcm37	exon	26014783	26014907	4.26998853164186	+	.	gene_id "ENSMUSG00000056367.15"; transcript_id "ENSMUSG00000056367.15_tx_6"; exon_id "chr5_26014783_26014907_+"; exonnum "4"; txlen "1945";
chr5	ENSEMBL_gcm37	exon	26014783	26014907	0.199060156699015	+	.	gene_id "ENSMUSG00000056367.15"; transcript_id "ENSMUSG00000056367.15_tx_7"; exon_id "chr5_26014783_26014907_+"; exonnum "3"; txlen "1830";
chr5	HAVANA	UTR	26016915	26016953	0	+	.	gene_id "ENSMUSG00000056367.15"; transcript_id "ENSMUST00000128727.8"; gene_type "protein_coding"; gene_name "Actr3b"; transcript_type "protein_coding"; transcript_name "Actr3b-202"; exon_number 3; exon_id "ENSMUSE00001305972.2"; level 2; protein_id "ENSMUSP00000121629.2"; transcript_support_level "1"; mgi_id "MGI:2661120"; tag "basic"; tag "CCDS"; ccdsid "CCDS80232.1"; havana_gene "OTTMUSG00000026695.1"; havana_transcript "OTTMUST00000066053.1";
chr5	HAVANA	exon	26016915	26017025	0	+	.	gene_id "ENSMUSG00000056367.15"; transcript_id "ENSMUST00000128727.8"; gene_type "protein_coding"; gene_name "Actr3b"; transcript_type "protein_coding"; transcript_name "Actr3b-202"; exon_number 3; exon_id "ENSMUSE00001305972.2"; level 2; protein_id "ENSMUSP00000121629.2"; transcript_support_level "1"; mgi_id "MGI:2661120"; tag "basic"; tag "CCDS"; ccdsid "CCDS80232.1"; havana_gene "OTTMUSG00000026695.1"; havana_transcript "OTTMUST00000066053.1";
chr5	HAVANA	exon	26016915	26017025	0	+	.	gene_id "ENSMUSG00000056367.15"; transcript_id "ENSMUST00000088244.6"; gene_type "protein_coding"; gene_name "Actr3b"; transcript_type "protein_coding"; transcript_name "Actr3b-201"; exon_number 4; exon_id "ENSMUSE00001284925.2"; level 2; protein_id "ENSMUSP00000085578.5"; transcript_support_level "1"; mgi_id "MGI:2661120"; tag "basic"; tag "Ensembl_canonical"; tag "GENCODE_Primary"; tag "appris_principal_1"; tag "CCDS"; ccdsid "CCDS19136.1"; havana_gene "OTTMUSG00000026695.1"; havana_transcript "OTTMUST00000133997.1";
chr5	HAVANA	CDS	26016915	26017025	0	+	0	gene_id "ENSMUSG00000056367.15"; transcript_id "ENSMUST00000088244.6"; gene_type "protein_coding"; gene_name "Actr3b"; transcript_type "protein_coding"; transcript_name "Actr3b-201"; exon_number 4; exon_id "ENSMUSE00001284925.2"; level 2; protein_id "ENSMUSP00000085578.5"; transcript_support_level "1"; mgi_id "MGI:2661120"; tag "basic"; tag "Ensembl_canonical"; tag "GENCODE_Primary"; tag "appris_principal_1"; tag "CCDS"; ccdsid "CCDS19136.1"; havana_gene "OTTMUSG00000026695.1"; havana_transcript "OTTMUST00000133997.1";
chr5	ENSEMBL_gcm37	exon	26016915	26017025	4.26998853164186	+	.	gene_id "ENSMUSG00000056367.15"; transcript_id "ENSMUSG00000056367.15_tx_6"; exon_id "chr5_26016915_26017025_+"; exonnum "5"; txlen "1945";
chr5	ENSEMBL_gcm37	exon	26016915	26017025	0.199060156699015	+	.	gene_id "ENSMUSG00000056367.15"; transcript_id "ENSMUSG00000056367.15_tx_7"; exon_id "chr5_26016915_26017025_+"; exonnum "4"; txlen "1830";
chr5	HAVANA	start_codon	26016954	26016956	0	+	0	gene_id "ENSMUSG00000056367.15"; transcript_id "ENSMUST00000128727.8"; gene_type "protein_coding"; gene_name "Actr3b"; transcript_type "protein_coding"; transcript_name "Actr3b-202"; exon_number 3; exon_id "ENSMUSE00001305972.2"; level 2; protein_id "ENSMUSP00000121629.2"; transcript_support_level "1"; mgi_id "MGI:2661120"; tag "basic"; tag "CCDS"; ccdsid "CCDS80232.1"; havana_gene "OTTMUSG00000026695.1"; havana_transcript "OTTMUST00000066053.1";
chr5	HAVANA	CDS	26016954	26017025	0	+	0	gene_id "ENSMUSG00000056367.15"; transcript_id "ENSMUST00000128727.8"; gene_type "protein_coding"; gene_name "Actr3b"; transcript_type "protein_coding"; transcript_name "Actr3b-202"; exon_number 3; exon_id "ENSMUSE00001305972.2"; level 2; protein_id "ENSMUSP00000121629.2"; transcript_support_level "1"; mgi_id "MGI:2661120"; tag "basic"; tag "CCDS"; ccdsid "CCDS80232.1"; havana_gene "OTTMUSG00000026695.1"; havana_transcript "OTTMUST00000066053.1";
chr5	HAVANA	exon	26027403	26027498	0	+	.	gene_id "ENSMUSG00000056367.15"; transcript_id "ENSMUST00000128727.8"; gene_type "protein_coding"; gene_name "Actr3b"; transcript_type "protein_coding"; transcript_name "Actr3b-202"; exon_number 4; exon_id "ENSMUSE00000655214.2"; level 2; protein_id "ENSMUSP00000121629.2"; transcript_support_level "1"; mgi_id "MGI:2661120"; tag "basic"; tag "CCDS"; ccdsid "CCDS80232.1"; havana_gene "OTTMUSG00000026695.1"; havana_transcript "OTTMUST00000066053.1";
chr5	HAVANA	CDS	26027403	26027498	0	+	0	gene_id "ENSMUSG00000056367.15"; transcript_id "ENSMUST00000128727.8"; gene_type "protein_coding"; gene_name "Actr3b"; transcript_type "protein_coding"; transcript_name "Actr3b-202"; exon_number 4; exon_id "ENSMUSE00000655214.2"; level 2; protein_id "ENSMUSP00000121629.2"; transcript_support_level "1"; mgi_id "MGI:2661120"; tag "basic"; tag "CCDS"; ccdsid "CCDS80232.1"; havana_gene "OTTMUSG00000026695.1"; havana_transcript "OTTMUST00000066053.1";
chr5	HAVANA	exon	26027403	26027498	0	+	.	gene_id "ENSMUSG00000056367.15"; transcript_id "ENSMUST00000088244.6"; gene_type "protein_coding"; gene_name "Actr3b"; transcript_type "protein_coding"; transcript_name "Actr3b-201"; exon_number 5; exon_id "ENSMUSE00000655214.2"; level 2; protein_id "ENSMUSP00000085578.5"; transcript_support_level "1"; mgi_id "MGI:2661120"; tag "basic"; tag "Ensembl_canonical"; tag "GENCODE_Primary"; tag "appris_principal_1"; tag "CCDS"; ccdsid "CCDS19136.1"; havana_gene "OTTMUSG00000026695.1"; havana_transcript "OTTMUST00000133997.1";
chr5	HAVANA	CDS	26027403	26027498	0	+	0	gene_id "ENSMUSG00000056367.15"; transcript_id "ENSMUST00000088244.6"; gene_type "protein_coding"; gene_name "Actr3b"; transcript_type "protein_coding"; transcript_name "Actr3b-201"; exon_number 5; exon_id "ENSMUSE00000655214.2"; level 2; protein_id "ENSMUSP00000085578.5"; transcript_support_level "1"; mgi_id "MGI:2661120"; tag "basic"; tag "Ensembl_canonical"; tag "GENCODE_Primary"; tag "appris_principal_1"; tag "CCDS"; ccdsid "CCDS19136.1"; havana_gene "OTTMUSG00000026695.1"; havana_transcript "OTTMUST00000133997.1";
chr5	ENSEMBL_gcm37	exon	26027403	26027498	4.26998853164186	+	.	gene_id "ENSMUSG00000056367.15"; transcript_id "ENSMUSG00000056367.15_tx_6"; exon_id "chr5_26027403_26027498_+"; exonnum "6"; txlen "1945";
chr5	ENSEMBL_gcm37	exon	26027403	26027498	0.199060156699015	+	.	gene_id "ENSMUSG00000056367.15"; transcript_id "ENSMUSG00000056367.15_tx_7"; exon_id "chr5_26027403_26027498_+"; exonnum "5"; txlen "1830";
chr5	HAVANA	exon	26030106	26030213	0	+	.	gene_id "ENSMUSG00000056367.15"; transcript_id "ENSMUST00000128727.8"; gene_type "protein_coding"; gene_name "Actr3b"; transcript_type "protein_coding"; transcript_name "Actr3b-202"; exon_number 5; exon_id "ENSMUSE00000655213.2"; level 2; protein_id "ENSMUSP00000121629.2"; transcript_support_level "1"; mgi_id "MGI:2661120"; tag "basic"; tag "CCDS"; ccdsid "CCDS80232.1"; havana_gene "OTTMUSG00000026695.1"; havana_transcript "OTTMUST00000066053.1";
chr5	HAVANA	CDS	26030106	26030213	0	+	0	gene_id "ENSMUSG00000056367.15"; transcript_id "ENSMUST00000128727.8"; gene_type "protein_coding"; gene_name "Actr3b"; transcript_type "protein_coding"; transcript_name "Actr3b-202"; exon_number 5; exon_id "ENSMUSE00000655213.2"; level 2; protein_id "ENSMUSP00000121629.2"; transcript_support_level "1"; mgi_id "MGI:2661120"; tag "basic"; tag "CCDS"; ccdsid "CCDS80232.1"; havana_gene "OTTMUSG00000026695.1"; havana_transcript "OTTMUST00000066053.1";
chr5	HAVANA	exon	26030106	26030213	0	+	.	gene_id "ENSMUSG00000056367.15"; transcript_id "ENSMUST00000088244.6"; gene_type "protein_coding"; gene_name "Actr3b"; transcript_type "protein_coding"; transcript_name "Actr3b-201"; exon_number 6; exon_id "ENSMUSE00000655213.2"; level 2; protein_id "ENSMUSP00000085578.5"; transcript_support_level "1"; mgi_id "MGI:2661120"; tag "basic"; tag "Ensembl_canonical"; tag "GENCODE_Primary"; tag "appris_principal_1"; tag "CCDS"; ccdsid "CCDS19136.1"; havana_gene "OTTMUSG00000026695.1"; havana_transcript "OTTMUST00000133997.1";
chr5	HAVANA	CDS	26030106	26030213	0	+	0	gene_id "ENSMUSG00000056367.15"; transcript_id "ENSMUST00000088244.6"; gene_type "protein_coding"; gene_name "Actr3b"; transcript_type "protein_coding"; transcript_name "Actr3b-201"; exon_number 6; exon_id "ENSMUSE00000655213.2"; level 2; protein_id "ENSMUSP00000085578.5"; transcript_support_level "1"; mgi_id "MGI:2661120"; tag "basic"; tag "Ensembl_canonical"; tag "GENCODE_Primary"; tag "appris_principal_1"; tag "CCDS"; ccdsid "CCDS19136.1"; havana_gene "OTTMUSG00000026695.1"; havana_transcript "OTTMUST00000133997.1";
chr5	ENSEMBL_gcm37	exon	26030106	26030213	4.26998853164186	+	.	gene_id "ENSMUSG00000056367.15"; transcript_id "ENSMUSG00000056367.15_tx_6"; exon_id "chr5_26030106_26030213_+"; exonnum "7"; txlen "1945";
chr5	ENSEMBL_gcm37	exon	26030106	26030213	0.199060156699015	+	.	gene_id "ENSMUSG00000056367.15"; transcript_id "ENSMUSG00000056367.15_tx_7"; exon_id "chr5_26030106_26030213_+"; exonnum "6"; txlen "1830";
chr5	sragcm37_mid	exon	26030785	26030902	0.199060156699015	+	.	gene_id "ENSMUSG00000056367.15"; transcript_id "ENSMUSG00000056367.15_tx_7"; exon_id "chr5_26030785_26030902_+"; exonnum "7"; txlen "1830";
chr5	HAVANA	exon	26034524	26034667	0	+	.	gene_id "ENSMUSG00000056367.15"; transcript_id "ENSMUST00000128727.8"; gene_type "protein_coding"; gene_name "Actr3b"; transcript_type "protein_coding"; transcript_name "Actr3b-202"; exon_number 6; exon_id "ENSMUSE00000655210.2"; level 2; protein_id "ENSMUSP00000121629.2"; transcript_support_level "1"; mgi_id "MGI:2661120"; tag "basic"; tag "CCDS"; ccdsid "CCDS80232.1"; havana_gene "OTTMUSG00000026695.1"; havana_transcript "OTTMUST00000066053.1";
chr5	HAVANA	CDS	26034524	26034667	0	+	0	gene_id "ENSMUSG00000056367.15"; transcript_id "ENSMUST00000128727.8"; gene_type "protein_coding"; gene_name "Actr3b"; transcript_type "protein_coding"; transcript_name "Actr3b-202"; exon_number 6; exon_id "ENSMUSE00000655210.2"; level 2; protein_id "ENSMUSP00000121629.2"; transcript_support_level "1"; mgi_id "MGI:2661120"; tag "basic"; tag "CCDS"; ccdsid "CCDS80232.1"; havana_gene "OTTMUSG00000026695.1"; havana_transcript "OTTMUST00000066053.1";
chr5	HAVANA	exon	26034524	26034667	0	+	.	gene_id "ENSMUSG00000056367.15"; transcript_id "ENSMUST00000088244.6"; gene_type "protein_coding"; gene_name "Actr3b"; transcript_type "protein_coding"; transcript_name "Actr3b-201"; exon_number 7; exon_id "ENSMUSE00000655210.2"; level 2; protein_id "ENSMUSP00000085578.5"; transcript_support_level "1"; mgi_id "MGI:2661120"; tag "basic"; tag "Ensembl_canonical"; tag "GENCODE_Primary"; tag "appris_principal_1"; tag "CCDS"; ccdsid "CCDS19136.1"; havana_gene "OTTMUSG00000026695.1"; havana_transcript "OTTMUST00000133997.1";
chr5	HAVANA	CDS	26034524	26034667	0	+	0	gene_id "ENSMUSG00000056367.15"; transcript_id "ENSMUST00000088244.6"; gene_type "protein_coding"; gene_name "Actr3b"; transcript_type "protein_coding"; transcript_name "Actr3b-201"; exon_number 7; exon_id "ENSMUSE00000655210.2"; level 2; protein_id "ENSMUSP00000085578.5"; transcript_support_level "1"; mgi_id "MGI:2661120"; tag "basic"; tag "Ensembl_canonical"; tag "GENCODE_Primary"; tag "appris_principal_1"; tag "CCDS"; ccdsid "CCDS19136.1"; havana_gene "OTTMUSG00000026695.1"; havana_transcript "OTTMUST00000133997.1";
chr5	ENSEMBL_gcm37	exon	26034524	26034667	4.26998853164186	+	.	gene_id "ENSMUSG00000056367.15"; transcript_id "ENSMUSG00000056367.15_tx_6"; exon_id "chr5_26034524_26034667_+"; exonnum "8"; txlen "1945";
chr5	ENSEMBL_gcm37	exon	26034524	26034667	0.199060156699015	+	.	gene_id "ENSMUSG00000056367.15"; transcript_id "ENSMUSG00000056367.15_tx_7"; exon_id "chr5_26034524_26034667_+"; exonnum "8"; txlen "1830";
chr5	HAVANA	exon	26036609	26036782	0	+	.	gene_id "ENSMUSG00000056367.15"; transcript_id "ENSMUST00000128727.8"; gene_type "protein_coding"; gene_name "Actr3b"; transcript_type "protein_coding"; transcript_name "Actr3b-202"; exon_number 7; exon_id "ENSMUSE00000655208.2"; level 2; protein_id "ENSMUSP00000121629.2"; transcript_support_level "1"; mgi_id "MGI:2661120"; tag "basic"; tag "CCDS"; ccdsid "CCDS80232.1"; havana_gene "OTTMUSG00000026695.1"; havana_transcript "OTTMUST00000066053.1";
chr5	HAVANA	CDS	26036609	26036782	0	+	0	gene_id "ENSMUSG00000056367.15"; transcript_id "ENSMUST00000128727.8"; gene_type "protein_coding"; gene_name "Actr3b"; transcript_type "protein_coding"; transcript_name "Actr3b-202"; exon_number 7; exon_id "ENSMUSE00000655208.2"; level 2; protein_id "ENSMUSP00000121629.2"; transcript_support_level "1"; mgi_id "MGI:2661120"; tag "basic"; tag "CCDS"; ccdsid "CCDS80232.1"; havana_gene "OTTMUSG00000026695.1"; havana_transcript "OTTMUST00000066053.1";
chr5	HAVANA	exon	26036609	26036782	0	+	.	gene_id "ENSMUSG00000056367.15"; transcript_id "ENSMUST00000088244.6"; gene_type "protein_coding"; gene_name "Actr3b"; transcript_type "protein_coding"; transcript_name "Actr3b-201"; exon_number 8; exon_id "ENSMUSE00000655208.2"; level 2; protein_id "ENSMUSP00000085578.5"; transcript_support_level "1"; mgi_id "MGI:2661120"; tag "basic"; tag "Ensembl_canonical"; tag "GENCODE_Primary"; tag "appris_principal_1"; tag "CCDS"; ccdsid "CCDS19136.1"; havana_gene "OTTMUSG00000026695.1"; havana_transcript "OTTMUST00000133997.1";
chr5	HAVANA	CDS	26036609	26036782	0	+	0	gene_id "ENSMUSG00000056367.15"; transcript_id "ENSMUST00000088244.6"; gene_type "protein_coding"; gene_name "Actr3b"; transcript_type "protein_coding"; transcript_name "Actr3b-201"; exon_number 8; exon_id "ENSMUSE00000655208.2"; level 2; protein_id "ENSMUSP00000085578.5"; transcript_support_level "1"; mgi_id "MGI:2661120"; tag "basic"; tag "Ensembl_canonical"; tag "GENCODE_Primary"; tag "appris_principal_1"; tag "CCDS"; ccdsid "CCDS19136.1"; havana_gene "OTTMUSG00000026695.1"; havana_transcript "OTTMUST00000133997.1";
chr5	ENSEMBL_gcm37	exon	26036609	26036782	4.26998853164186	+	.	gene_id "ENSMUSG00000056367.15"; transcript_id "ENSMUSG00000056367.15_tx_6"; exon_id "chr5_26036609_26036782_+"; exonnum "9"; txlen "1945";
chr5	ENSEMBL_gcm37	exon	26036609	26036782	0.199060156699015	+	.	gene_id "ENSMUSG00000056367.15"; transcript_id "ENSMUSG00000056367.15_tx_7"; exon_id "chr5_26036609_26036782_+"; exonnum "9"; txlen "1830";
chr5	HAVANA	exon	26037384	26037476	0	+	.	gene_id "ENSMUSG00000056367.15"; transcript_id "ENSMUST00000128727.8"; gene_type "protein_coding"; gene_name "Actr3b"; transcript_type "protein_coding"; transcript_name "Actr3b-202"; exon_number 8; exon_id "ENSMUSE00000655207.2"; level 2; protein_id "ENSMUSP00000121629.2"; transcript_support_level "1"; mgi_id "MGI:2661120"; tag "basic"; tag "CCDS"; ccdsid "CCDS80232.1"; havana_gene "OTTMUSG00000026695.1"; havana_transcript "OTTMUST00000066053.1";
chr5	HAVANA	CDS	26037384	26037476	0	+	0	gene_id "ENSMUSG00000056367.15"; transcript_id "ENSMUST00000128727.8"; gene_type "protein_coding"; gene_name "Actr3b"; transcript_type "protein_coding"; transcript_name "Actr3b-202"; exon_number 8; exon_id "ENSMUSE00000655207.2"; level 2; protein_id "ENSMUSP00000121629.2"; transcript_support_level "1"; mgi_id "MGI:2661120"; tag "basic"; tag "CCDS"; ccdsid "CCDS80232.1"; havana_gene "OTTMUSG00000026695.1"; havana_transcript "OTTMUST00000066053.1";
chr5	HAVANA	exon	26037384	26037476	0	+	.	gene_id "ENSMUSG00000056367.15"; transcript_id "ENSMUST00000088244.6"; gene_type "protein_coding"; gene_name "Actr3b"; transcript_type "protein_coding"; transcript_name "Actr3b-201"; exon_number 9; exon_id "ENSMUSE00000655207.2"; level 2; protein_id "ENSMUSP00000085578.5"; transcript_support_level "1"; mgi_id "MGI:2661120"; tag "basic"; tag "Ensembl_canonical"; tag "GENCODE_Primary"; tag "appris_principal_1"; tag "CCDS"; ccdsid "CCDS19136.1"; havana_gene "OTTMUSG00000026695.1"; havana_transcript "OTTMUST00000133997.1";
chr5	HAVANA	CDS	26037384	26037476	0	+	0	gene_id "ENSMUSG00000056367.15"; transcript_id "ENSMUST00000088244.6"; gene_type "protein_coding"; gene_name "Actr3b"; transcript_type "protein_coding"; transcript_name "Actr3b-201"; exon_number 9; exon_id "ENSMUSE00000655207.2"; level 2; protein_id "ENSMUSP00000085578.5"; transcript_support_level "1"; mgi_id "MGI:2661120"; tag "basic"; tag "Ensembl_canonical"; tag "GENCODE_Primary"; tag "appris_principal_1"; tag "CCDS"; ccdsid "CCDS19136.1"; havana_gene "OTTMUSG00000026695.1"; havana_transcript "OTTMUST00000133997.1";
chr5	ENSEMBL_gcm37	exon	26037384	26037476	4.26998853164186	+	.	gene_id "ENSMUSG00000056367.15"; transcript_id "ENSMUSG00000056367.15_tx_6"; exon_id "chr5_26037384_26037476_+"; exonnum "10"; txlen "1945";
chr5	ENSEMBL_gcm37	exon	26037384	26037476	0.199060156699015	+	.	gene_id "ENSMUSG00000056367.15"; transcript_id "ENSMUSG00000056367.15_tx_7"; exon_id "chr5_26037384_26037476_+"; exonnum "10"; txlen "1830";
chr5	HAVANA	exon	26053360	26053485	0	+	.	gene_id "ENSMUSG00000056367.15"; transcript_id "ENSMUST00000128727.8"; gene_type "protein_coding"; gene_name "Actr3b"; transcript_type "protein_coding"; transcript_name "Actr3b-202"; exon_number 9; exon_id "ENSMUSE00000655206.2"; level 2; protein_id "ENSMUSP00000121629.2"; transcript_support_level "1"; mgi_id "MGI:2661120"; tag "basic"; tag "CCDS"; ccdsid "CCDS80232.1"; havana_gene "OTTMUSG00000026695.1"; havana_transcript "OTTMUST00000066053.1";
chr5	HAVANA	CDS	26053360	26053485	0	+	0	gene_id "ENSMUSG00000056367.15"; transcript_id "ENSMUST00000128727.8"; gene_type "protein_coding"; gene_name "Actr3b"; transcript_type "protein_coding"; transcript_name "Actr3b-202"; exon_number 9; exon_id "ENSMUSE00000655206.2"; level 2; protein_id "ENSMUSP00000121629.2"; transcript_support_level "1"; mgi_id "MGI:2661120"; tag "basic"; tag "CCDS"; ccdsid "CCDS80232.1"; havana_gene "OTTMUSG00000026695.1"; havana_transcript "OTTMUST00000066053.1";
chr5	HAVANA	exon	26053360	26053485	0	+	.	gene_id "ENSMUSG00000056367.15"; transcript_id "ENSMUST00000088244.6"; gene_type "protein_coding"; gene_name "Actr3b"; transcript_type "protein_coding"; transcript_name "Actr3b-201"; exon_number 10; exon_id "ENSMUSE00000655206.2"; level 2; protein_id "ENSMUSP00000085578.5"; transcript_support_level "1"; mgi_id "MGI:2661120"; tag "basic"; tag "Ensembl_canonical"; tag "GENCODE_Primary"; tag "appris_principal_1"; tag "CCDS"; ccdsid "CCDS19136.1"; havana_gene "OTTMUSG00000026695.1"; havana_transcript "OTTMUST00000133997.1";
chr5	HAVANA	CDS	26053360	26053485	0	+	0	gene_id "ENSMUSG00000056367.15"; transcript_id "ENSMUST00000088244.6"; gene_type "protein_coding"; gene_name "Actr3b"; transcript_type "protein_coding"; transcript_name "Actr3b-201"; exon_number 10; exon_id "ENSMUSE00000655206.2"; level 2; protein_id "ENSMUSP00000085578.5"; transcript_support_level "1"; mgi_id "MGI:2661120"; tag "basic"; tag "Ensembl_canonical"; tag "GENCODE_Primary"; tag "appris_principal_1"; tag "CCDS"; ccdsid "CCDS19136.1"; havana_gene "OTTMUSG00000026695.1"; havana_transcript "OTTMUST00000133997.1";
chr5	ENSEMBL_gcm37	exon	26053360	26053485	4.26998853164186	+	.	gene_id "ENSMUSG00000056367.15"; transcript_id "ENSMUSG00000056367.15_tx_6"; exon_id "chr5_26053360_26053485_+"; exonnum "11"; txlen "1945";
chr5	ENSEMBL_gcm37	exon	26053360	26053485	0.199060156699015	+	.	gene_id "ENSMUSG00000056367.15"; transcript_id "ENSMUSG00000056367.15_tx_7"; exon_id "chr5_26053360_26053485_+"; exonnum "11"; txlen "1830";
chr5	HAVANA	exon	26054071	26054154	0	+	.	gene_id "ENSMUSG00000056367.15"; transcript_id "ENSMUST00000128727.8"; gene_type "protein_coding"; gene_name "Actr3b"; transcript_type "protein_coding"; transcript_name "Actr3b-202"; exon_number 10; exon_id "ENSMUSE00000655205.2"; level 2; protein_id "ENSMUSP00000121629.2"; transcript_support_level "1"; mgi_id "MGI:2661120"; tag "basic"; tag "CCDS"; ccdsid "CCDS80232.1"; havana_gene "OTTMUSG00000026695.1"; havana_transcript "OTTMUST00000066053.1";
chr5	HAVANA	CDS	26054071	26054154	0	+	0	gene_id "ENSMUSG00000056367.15"; transcript_id "ENSMUST00000128727.8"; gene_type "protein_coding"; gene_name "Actr3b"; transcript_type "protein_coding"; transcript_name "Actr3b-202"; exon_number 10; exon_id "ENSMUSE00000655205.2"; level 2; protein_id "ENSMUSP00000121629.2"; transcript_support_level "1"; mgi_id "MGI:2661120"; tag "basic"; tag "CCDS"; ccdsid "CCDS80232.1"; havana_gene "OTTMUSG00000026695.1"; havana_transcript "OTTMUST00000066053.1";
chr5	HAVANA	exon	26054071	26054154	0	+	.	gene_id "ENSMUSG00000056367.15"; transcript_id "ENSMUST00000088244.6"; gene_type "protein_coding"; gene_name "Actr3b"; transcript_type "protein_coding"; transcript_name "Actr3b-201"; exon_number 11; exon_id "ENSMUSE00000655205.2"; level 2; protein_id "ENSMUSP00000085578.5"; transcript_support_level "1"; mgi_id "MGI:2661120"; tag "basic"; tag "Ensembl_canonical"; tag "GENCODE_Primary"; tag "appris_principal_1"; tag "CCDS"; ccdsid "CCDS19136.1"; havana_gene "OTTMUSG00000026695.1"; havana_transcript "OTTMUST00000133997.1";
chr5	HAVANA	CDS	26054071	26054154	0	+	0	gene_id "ENSMUSG00000056367.15"; transcript_id "ENSMUST00000088244.6"; gene_type "protein_coding"; gene_name "Actr3b"; transcript_type "protein_coding"; transcript_name "Actr3b-201"; exon_number 11; exon_id "ENSMUSE00000655205.2"; level 2; protein_id "ENSMUSP00000085578.5"; transcript_support_level "1"; mgi_id "MGI:2661120"; tag "basic"; tag "Ensembl_canonical"; tag "GENCODE_Primary"; tag "appris_principal_1"; tag "CCDS"; ccdsid "CCDS19136.1"; havana_gene "OTTMUSG00000026695.1"; havana_transcript "OTTMUST00000133997.1";
chr5	ENSEMBL_gcm37	exon	26054071	26054154	4.26998853164186	+	.	gene_id "ENSMUSG00000056367.15"; transcript_id "ENSMUSG00000056367.15_tx_6"; exon_id "chr5_26054071_26054154_+"; exonnum "12"; txlen "1945";
chr5	ENSEMBL_gcm37	exon	26054071	26054154	0.199060156699015	+	.	gene_id "ENSMUSG00000056367.15"; transcript_id "ENSMUSG00000056367.15_tx_7"; exon_id "chr5_26054071_26054154_+"; exonnum "12"; txlen "1830";
chr5	HAVANA	CDS	26054849	26054941	0	+	0	gene_id "ENSMUSG00000056367.15"; transcript_id "ENSMUST00000128727.8"; gene_type "protein_coding"; gene_name "Actr3b"; transcript_type "protein_coding"; transcript_name "Actr3b-202"; exon_number 11; exon_id "ENSMUSE00000551022.6"; level 2; protein_id "ENSMUSP00000121629.2"; transcript_support_level "1"; mgi_id "MGI:2661120"; tag "basic"; tag "CCDS"; ccdsid "CCDS80232.1"; havana_gene "OTTMUSG00000026695.1"; havana_transcript "OTTMUST00000066053.1";
chr5	HAVANA	CDS	26054849	26054941	0	+	0	gene_id "ENSMUSG00000056367.15"; transcript_id "ENSMUST00000088244.6"; gene_type "protein_coding"; gene_name "Actr3b"; transcript_type "protein_coding"; transcript_name "Actr3b-201"; exon_number 12; exon_id "ENSMUSE00000807938.2"; level 2; protein_id "ENSMUSP00000085578.5"; transcript_support_level "1"; mgi_id "MGI:2661120"; tag "basic"; tag "Ensembl_canonical"; tag "GENCODE_Primary"; tag "appris_principal_1"; tag "CCDS"; ccdsid "CCDS19136.1"; havana_gene "OTTMUSG00000026695.1"; havana_transcript "OTTMUST00000133997.1";
chr5	HAVANA	exon	26054849	26055340	0	+	.	gene_id "ENSMUSG00000056367.15"; transcript_id "ENSMUST00000088244.6"; gene_type "protein_coding"; gene_name "Actr3b"; transcript_type "protein_coding"; transcript_name "Actr3b-201"; exon_number 12; exon_id "ENSMUSE00000807938.2"; level 2; protein_id "ENSMUSP00000085578.5"; transcript_support_level "1"; mgi_id "MGI:2661120"; tag "basic"; tag "Ensembl_canonical"; tag "GENCODE_Primary"; tag "appris_principal_1"; tag "CCDS"; ccdsid "CCDS19136.1"; havana_gene "OTTMUSG00000026695.1"; havana_transcript "OTTMUST00000133997.1";
chr5	ENSEMBL_gcm37	exon	26054849	26055340	4.26998853164186	+	.	gene_id "ENSMUSG00000056367.15"; transcript_id "ENSMUSG00000056367.15_tx_6"; exon_id "chr5_26054849_26055340_+"; exonnum "13"; txlen "1945";
chr5	ENSEMBL_gcm37	exon	26054849	26055340	0.199060156699015	+	.	gene_id "ENSMUSG00000056367.15"; transcript_id "ENSMUSG00000056367.15_tx_7"; exon_id "chr5_26054849_26055340_+"; exonnum "13"; txlen "1830";
chr5	HAVANA	exon	26054849	26055686	0	+	.	gene_id "ENSMUSG00000056367.15"; transcript_id "ENSMUST00000128727.8"; gene_type "protein_coding"; gene_name "Actr3b"; transcript_type "protein_coding"; transcript_name "Actr3b-202"; exon_number 11; exon_id "ENSMUSE00000551022.6"; level 2; protein_id "ENSMUSP00000121629.2"; transcript_support_level "1"; mgi_id "MGI:2661120"; tag "basic"; tag "CCDS"; ccdsid "CCDS80232.1"; havana_gene "OTTMUSG00000026695.1"; havana_transcript "OTTMUST00000066053.1";
chr5	HAVANA	stop_codon	26054942	26054944	0	+	0	gene_id "ENSMUSG00000056367.15"; transcript_id "ENSMUST00000128727.8"; gene_type "protein_coding"; gene_name "Actr3b"; transcript_type "protein_coding"; transcript_name "Actr3b-202"; exon_number 11; exon_id "ENSMUSE00000551022.6"; level 2; protein_id "ENSMUSP00000121629.2"; transcript_support_level "1"; mgi_id "MGI:2661120"; tag "basic"; tag "CCDS"; ccdsid "CCDS80232.1"; havana_gene "OTTMUSG00000026695.1"; havana_transcript "OTTMUST00000066053.1";
chr5	HAVANA	stop_codon	26054942	26054944	0	+	0	gene_id "ENSMUSG00000056367.15"; transcript_id "ENSMUST00000088244.6"; gene_type "protein_coding"; gene_name "Actr3b"; transcript_type "protein_coding"; transcript_name "Actr3b-201"; exon_number 12; exon_id "ENSMUSE00000807938.2"; level 2; protein_id "ENSMUSP00000085578.5"; transcript_support_level "1"; mgi_id "MGI:2661120"; tag "basic"; tag "Ensembl_canonical"; tag "GENCODE_Primary"; tag "appris_principal_1"; tag "CCDS"; ccdsid "CCDS19136.1"; havana_gene "OTTMUSG00000026695.1"; havana_transcript "OTTMUST00000133997.1";
chr5	HAVANA	UTR	26054942	26055340	0	+	.	gene_id "ENSMUSG00000056367.15"; transcript_id "ENSMUST00000088244.6"; gene_type "protein_coding"; gene_name "Actr3b"; transcript_type "protein_coding"; transcript_name "Actr3b-201"; exon_number 12; exon_id "ENSMUSE00000807938.2"; level 2; protein_id "ENSMUSP00000085578.5"; transcript_support_level "1"; mgi_id "MGI:2661120"; tag "basic"; tag "Ensembl_canonical"; tag "GENCODE_Primary"; tag "appris_principal_1"; tag "CCDS"; ccdsid "CCDS19136.1"; havana_gene "OTTMUSG00000026695.1"; havana_transcript "OTTMUST00000133997.1";
chr5	HAVANA	UTR	26054942	26055686	0	+	.	gene_id "ENSMUSG00000056367.15"; transcript_id "ENSMUST00000128727.8"; gene_type "protein_coding"; gene_name "Actr3b"; transcript_type "protein_coding"; transcript_name "Actr3b-202"; exon_number 11; exon_id "ENSMUSE00000551022.6"; level 2; protein_id "ENSMUSP00000121629.2"; transcript_support_level "1"; mgi_id "MGI:2661120"; tag "basic"; tag "CCDS"; ccdsid "CCDS80232.1"; havana_gene "OTTMUSG00000026695.1"; havana_transcript "OTTMUST00000066053.1";
chr5	HAVANA	exon	26096153	26096209	0	+	.	gene_id "ENSMUSG00000131483.1"; transcript_id "ENSMUST00000306100.1"; gene_type "lncRNA"; gene_name "ENSMUSG00000131483"; transcript_type "lncRNA"; transcript_name "ENSMUST00000306100"; exon_number 1; exon_id "ENSMUSE00001604871.1"; level 2; tag "basic"; tag "Ensembl_canonical"; tag "GENCODE_Primary"; tag "TAGENE";
chr5	HAVANA	gene	26096153	26096978	0	+	.	gene_id "ENSMUSG00000131483.1"; gene_type "lncRNA"; gene_name "ENSMUSG00000131483"; level 2;
chr5	HAVANA	transcript	26096153	26096978	0	+	.	gene_id "ENSMUSG00000131483.1"; transcript_id "ENSMUST00000306100.1"; gene_type "lncRNA"; gene_name "ENSMUSG00000131483"; transcript_type "lncRNA"; transcript_name "ENSMUST00000306100"; level 2; tag "basic"; tag "Ensembl_canonical"; tag "GENCODE_Primary"; tag "TAGENE";
chr5	HAVANA	exon	26096784	26096978	0	+	.	gene_id "ENSMUSG00000131483.1"; transcript_id "ENSMUST00000306100.1"; gene_type "lncRNA"; gene_name "ENSMUSG00000131483"; transcript_type "lncRNA"; transcript_name "ENSMUST00000306100"; exon_number 2; exon_id "ENSMUSE00001604870.1"; level 2; tag "basic"; tag "Ensembl_canonical"; tag "GENCODE_Primary"; tag "TAGENE";
chr5	HAVANA	exon	26146141	26146345	0	+	.	gene_id "ENSMUSG00000135907.1"; transcript_id "ENSMUST00000332844.1"; gene_type "lncRNA"; gene_name "ENSMUSG00000135907"; transcript_type "lncRNA"; transcript_name "ENSMUST00000332844"; exon_number 1; exon_id "ENSMUSE00001656206.1"; level 2; tag "basic"; tag "Ensembl_canonical"; tag "GENCODE_Primary"; tag "TAGENE";
chr5	HAVANA	gene	26146141	26147704	0	+	.	gene_id "ENSMUSG00000135907.1"; gene_type "lncRNA"; gene_name "ENSMUSG00000135907"; level 2;
chr5	HAVANA	transcript	26146141	26147704	0	+	.	gene_id "ENSMUSG00000135907.1"; transcript_id "ENSMUST00000332844.1"; gene_type "lncRNA"; gene_name "ENSMUSG00000135907"; transcript_type "lncRNA"; transcript_name "ENSMUST00000332844"; level 2; tag "basic"; tag "Ensembl_canonical"; tag "GENCODE_Primary"; tag "TAGENE";
chr5	HAVANA	exon	26147009	26147704	0	+	.	gene_id "ENSMUSG00000135907.1"; transcript_id "ENSMUST00000332844.1"; gene_type "lncRNA"; gene_name "ENSMUSG00000135907"; transcript_type "lncRNA"; transcript_name "ENSMUST00000332844"; exon_number 2; exon_id "ENSMUSE00001656205.1"; level 2; tag "basic"; tag "Ensembl_canonical"; tag "GENCODE_Primary"; tag "TAGENE";
chr5	sragcm37_es	exon	26147977	26148110	7.30473672768246	+	.	gene_id "sragcm37_gene_28363"; transcript_id "sragcm37_gene_28363_tx_1"; exon_id "chr5_26147977_26148110_+"; exonnum "1"; txlen "578";
chr5	HAVANA	gene	26161624	26162719	0	+	.	gene_id "ENSMUSG00000104651.2"; gene_type "processed_pseudogene"; gene_name "Gm21168"; level 2; mgi_id "MGI:5434523"; havana_gene "OTTMUSG00000053851.1";
chr5	HAVANA	transcript	26161624	26162719	0	+	.	gene_id "ENSMUSG00000104651.2"; transcript_id "ENSMUST00000199646.2"; gene_type "processed_pseudogene"; gene_name "Gm21168"; transcript_type "processed_pseudogene"; transcript_name "Gm21168-201"; level 2; transcript_support_level "NA"; mgi_id "MGI:5434523"; ont "PGO:0000004"; tag "basic"; tag "Ensembl_canonical"; tag "GENCODE_Primary"; havana_gene "OTTMUSG00000053851.1"; havana_transcript "OTTMUST00000134003.1";
chr5	HAVANA	exon	26161624	26162719	0	+	.	gene_id "ENSMUSG00000104651.2"; transcript_id "ENSMUST00000199646.2"; gene_type "processed_pseudogene"; gene_name "Gm21168"; transcript_type "processed_pseudogene"; transcript_name "Gm21168-201"; exon_number 1; exon_id "ENSMUSE00001347028.2"; level 2; transcript_support_level "NA"; mgi_id "MGI:5434523"; ont "PGO:0000004"; tag "basic"; tag "Ensembl_canonical"; tag "GENCODE_Primary"; havana_gene "OTTMUSG00000053851.1"; havana_transcript "OTTMUST00000134003.1";
chr5	sragcm37_es	exon	26173969	26174179	0.560849334953722	+	.	gene_id "ENSMUSG00000136329.1"; transcript_id "ENSMUSG00000136329.1_tx_8"; exon_id "chr5_26173969_26174179_+"; exonnum "1"; txlen "599";
chr5	sragcm37_ss	exon	26177291	26177678	0.560849334953722	+	.	gene_id "ENSMUSG00000136329.1"; transcript_id "ENSMUSG00000136329.1_tx_8"; exon_id "chr5_26177291_26177678_+"; exonnum "2"; txlen "599";
chr5	sragcm37_ss	exon	26194383	26194826	7.30473672768246	+	.	gene_id "sragcm37_gene_28363"; transcript_id "sragcm37_gene_28363_tx_1"; exon_id "chr5_26194383_26194826_+"; exonnum "2"; txlen "578";
chr5	HAVANA	exon	26211979	26212932	0	+	.	gene_id "ENSMUSG00000136329.1"; transcript_id "ENSMUST00000335272.1"; gene_type "lncRNA"; gene_name "ENSMUSG00000136329"; transcript_type "lncRNA"; transcript_name "ENSMUST00000335272"; exon_number 1; exon_id "ENSMUSE00001661024.1"; level 2; tag "basic"; tag "Ensembl_canonical"; tag "GENCODE_Primary"; tag "TAGENE";
chr5	HAVANA	gene	26211979	26372051	0	+	.	gene_id "ENSMUSG00000136329.1"; gene_type "lncRNA"; gene_name "ENSMUSG00000136329"; level 2; tag "overlapping_locus"; tag "overlaps_pseudogene";
chr5	HAVANA	transcript	26211979	26372051	0	+	.	gene_id "ENSMUSG00000136329.1"; transcript_id "ENSMUST00000335272.1"; gene_type "lncRNA"; gene_name "ENSMUSG00000136329"; transcript_type "lncRNA"; transcript_name "ENSMUST00000335272"; level 2; tag "basic"; tag "Ensembl_canonical"; tag "GENCODE_Primary"; tag "TAGENE";
chr5	HAVANA	gene	26212025	26213033	0	+	.	gene_id "ENSMUSG00000090671.2"; gene_type "transcribed_processed_pseudogene"; gene_name "Gm5067"; level 2; mgi_id "MGI:3644982"; tag "overlapping_locus"; havana_gene "OTTMUSG00000036608.1";
chr5	HAVANA	transcript	26212025	26213033	0	+	.	gene_id "ENSMUSG00000090671.2"; transcript_id "ENSMUST00000170449.2"; gene_type "transcribed_processed_pseudogene"; gene_name "Gm5067"; transcript_type "transcribed_processed_pseudogene"; transcript_name "Gm5067-201"; level 2; transcript_support_level "NA"; mgi_id "MGI:3644982"; ont "PGO:0000004"; ont "PGO:0000019"; tag "basic"; tag "Ensembl_canonical"; tag "GENCODE_Primary"; havana_gene "OTTMUSG00000036608.1"; havana_transcript "OTTMUST00000093859.1";
chr5	HAVANA	exon	26212025	26213033	0	+	.	gene_id "ENSMUSG00000090671.2"; transcript_id "ENSMUST00000170449.2"; gene_type "transcribed_processed_pseudogene"; gene_name "Gm5067"; transcript_type "transcribed_processed_pseudogene"; transcript_name "Gm5067-201"; exon_number 1; exon_id "ENSMUSE00000888139.2"; level 2; transcript_support_level "NA"; mgi_id "MGI:3644982"; ont "PGO:0000004"; ont "PGO:0000019"; tag "basic"; tag "Ensembl_canonical"; tag "GENCODE_Primary"; havana_gene "OTTMUSG00000036608.1"; havana_transcript "OTTMUST00000093859.1";
chr5	HAVANA	exon	26212453	26212932	0	+	.	gene_id "ENSMUSG00000136329.1"; transcript_id "ENSMUST00000335275.1"; gene_type "lncRNA"; gene_name "ENSMUSG00000136329"; transcript_type "lncRNA"; transcript_name "ENSMUST00000335275"; exon_number 1; exon_id "ENSMUSE00001661020.1"; level 2; tag "basic"; tag "TAGENE";
chr5	HAVANA	transcript	26212453	26263903	0	+	.	gene_id "ENSMUSG00000136329.1"; transcript_id "ENSMUST00000335275.1"; gene_type "lncRNA"; gene_name "ENSMUSG00000136329"; transcript_type "lncRNA"; transcript_name "ENSMUST00000335275"; level 2; tag "basic"; tag "TAGENE";
chr5	HAVANA	exon	26212591	26212932	0	+	.	gene_id "ENSMUSG00000136329.1"; transcript_id "ENSMUST00000335273.1"; gene_type "lncRNA"; gene_name "ENSMUSG00000136329"; transcript_type "lncRNA"; transcript_name "ENSMUST00000335273"; exon_number 1; exon_id "ENSMUSE00001661025.1"; level 2; tag "basic"; tag "TAGENE";
chr5	ENSEMBL_gcm37	exon	26212591	26212932	0.499293089616974	+	.	gene_id "ENSMUSG00000136329.1"; transcript_id "ENSMUSG00000136329.1_tx_10"; exon_id "chr5_26212591_26212932_+"; exonnum "1"; txlen "2487";
chr5	ENSEMBL_gcm37	exon	26212591	26212932	10.7239344088043	+	.	gene_id "ENSMUSG00000136329.1"; transcript_id "ENSMUSG00000136329.1_tx_2"; exon_id "chr5_26212591_26212932_+"; exonnum "1"; txlen "1622";
chr5	ENSEMBL_gcm37	exon	26212591	26212932	0.832908150195276	+	.	gene_id "ENSMUSG00000136329.1"; transcript_id "ENSMUSG00000136329.1_tx_7"; exon_id "chr5_26212591_26212932_+"; exonnum "1"; txlen "2817";
chr5	ENSEMBL_gcm37	exon	26212591	26212932	0.518171233277309	+	.	gene_id "ENSMUSG00000136329.1"; transcript_id "ENSMUSG00000136329.1_tx_9"; exon_id "chr5_26212591_26212932_+"; exonnum "1"; txlen "545";
chr5	HAVANA	transcript	26212591	26371444	0	+	.	gene_id "ENSMUSG00000136329.1"; transcript_id "ENSMUST00000335273.1"; gene_type "lncRNA"; gene_name "ENSMUSG00000136329"; transcript_type "lncRNA"; transcript_name "ENSMUST00000335273"; level 2; tag "basic"; tag "TAGENE";
chr5	HAVANA	exon	26212622	26212932	0	+	.	gene_id "ENSMUSG00000136329.1"; transcript_id "ENSMUST00000335276.1"; gene_type "lncRNA"; gene_name "ENSMUSG00000136329"; transcript_type "lncRNA"; transcript_name "ENSMUST00000335276"; exon_number 1; exon_id "ENSMUSE00001661022.1"; level 2; tag "TAGENE";
chr5	HAVANA	transcript	26212622	26241462	0	+	.	gene_id "ENSMUSG00000136329.1"; transcript_id "ENSMUST00000335276.1"; gene_type "lncRNA"; gene_name "ENSMUSG00000136329"; transcript_type "lncRNA"; transcript_name "ENSMUST00000335276"; level 2; tag "TAGENE";
chr5	HAVANA	exon	26212671	26212932	0	+	.	gene_id "ENSMUSG00000136329.1"; transcript_id "ENSMUST00000335274.1"; gene_type "lncRNA"; gene_name "ENSMUSG00000136329"; transcript_type "lncRNA"; transcript_name "ENSMUST00000335274"; exon_number 1; exon_id "ENSMUSE00001661015.1"; level 2; tag "TAGENE";
chr5	HAVANA	transcript	26212671	26294190	0	+	.	gene_id "ENSMUSG00000136329.1"; transcript_id "ENSMUST00000335274.1"; gene_type "lncRNA"; gene_name "ENSMUSG00000136329"; transcript_type "lncRNA"; transcript_name "ENSMUST00000335274"; level 2; tag "TAGENE";
chr5	sragcm37_mid	exon	26222736	26224544	0.499293089616974	+	.	gene_id "ENSMUSG00000136329.1"; transcript_id "ENSMUSG00000136329.1_tx_10"; exon_id "chr5_26222736_26224544_+"; exonnum "2"; txlen "2487";
chr5	sragcm37_mid	exon	26226732	26226934	0.499293089616974	+	.	gene_id "ENSMUSG00000136329.1"; transcript_id "ENSMUSG00000136329.1_tx_10"; exon_id "chr5_26226732_26226934_+"; exonnum "3"; txlen "2487";
chr5	sragcm37_ss	exon	26227594	26227726	0.499293089616974	+	.	gene_id "ENSMUSG00000136329.1"; transcript_id "ENSMUSG00000136329.1_tx_10"; exon_id "chr5_26227594_26227726_+"; exonnum "4"; txlen "2487";
chr5	sragcm37_es	exon	26228360	26228695	2.52266969088046	+	.	gene_id "sragcm37_gene_31134"; transcript_id "sragcm37_gene_31134_tx_1"; exon_id "chr5_26228360_26228695_+"; exonnum "1"; txlen "522";
chr5	HAVANA	exon	26241108	26241462	0	+	.	gene_id "ENSMUSG00000136329.1"; transcript_id "ENSMUST00000335276.1"; gene_type "lncRNA"; gene_name "ENSMUSG00000136329"; transcript_type "lncRNA"; transcript_name "ENSMUST00000335276"; exon_number 2; exon_id "ENSMUSE00001661019.1"; level 2; tag "TAGENE";
chr5	sragcm37_mid	exon	26263213	26263421	10.7239344088043	+	.	gene_id "ENSMUSG00000136329.1"; transcript_id "ENSMUSG00000136329.1_tx_2"; exon_id "chr5_26263213_26263421_+"; exonnum "2"; txlen "1622";
chr5	HAVANA	exon	26263213	26263903	0	+	.	gene_id "ENSMUSG00000136329.1"; transcript_id "ENSMUST00000335275.1"; gene_type "lncRNA"; gene_name "ENSMUSG00000136329"; transcript_type "lncRNA"; transcript_name "ENSMUST00000335275"; exon_number 2; exon_id "ENSMUSE00001661017.1"; level 2; tag "basic"; tag "TAGENE";
chr5	sragcm37_mid	exon	26274869	26277162	0.832908150195276	+	.	gene_id "ENSMUSG00000136329.1"; transcript_id "ENSMUSG00000136329.1_tx_7"; exon_id "chr5_26274869_26277162_+"; exonnum "2"; txlen "2817";
chr5	HAVANA	gene	26275535	26276472	0	+	.	gene_id "ENSMUSG00000105422.2"; gene_type "processed_pseudogene"; gene_name "Gm6089"; level 2; mgi_id "MGI:3647070"; havana_gene "OTTMUSG00000053853.1";
chr5	HAVANA	transcript	26275535	26276472	0	+	.	gene_id "ENSMUSG00000105422.2"; transcript_id "ENSMUST00000197666.2"; gene_type "processed_pseudogene"; gene_name "Gm6089"; transcript_type "processed_pseudogene"; transcript_name "Gm6089-201"; level 2; transcript_support_level "NA"; mgi_id "MGI:3647070"; ont "PGO:0000004"; tag "basic"; tag "Ensembl_canonical"; tag "GENCODE_Primary"; havana_gene "OTTMUSG00000053853.1"; havana_transcript "OTTMUST00000134005.1";
chr5	HAVANA	exon	26275535	26276472	0	+	.	gene_id "ENSMUSG00000105422.2"; transcript_id "ENSMUST00000197666.2"; gene_type "processed_pseudogene"; gene_name "Gm6089"; transcript_type "processed_pseudogene"; transcript_name "Gm6089-201"; exon_number 1; exon_id "ENSMUSE00001351238.2"; level 2; transcript_support_level "NA"; mgi_id "MGI:3647070"; ont "PGO:0000004"; tag "basic"; tag "Ensembl_canonical"; tag "GENCODE_Primary"; havana_gene "OTTMUSG00000053853.1"; havana_transcript "OTTMUST00000134005.1";
chr5	sragcm37_ss	exon	26278470	26278650	0.832908150195276	+	.	gene_id "ENSMUSG00000136329.1"; transcript_id "ENSMUSG00000136329.1_tx_7"; exon_id "chr5_26278470_26278650_+"; exonnum "3"; txlen "2817";
chr5	sragcm37_es	exon	26278901	26279337	0.246299411023484	+	.	gene_id "sragcm37_gene_5181"; transcript_id "sragcm37_gene_5181_tx_1"; exon_id "chr5_26278901_26279337_+"; exonnum "1"; txlen "595";
chr5	sragcm37_ss	exon	26279528	26279685	0.246299411023484	+	.	gene_id "sragcm37_gene_5181"; transcript_id "sragcm37_gene_5181_tx_1"; exon_id "chr5_26279528_26279685_+"; exonnum "2"; txlen "595";
chr5	HAVANA	exon	26293926	26294190	0	+	.	gene_id "ENSMUSG00000136329.1"; transcript_id "ENSMUST00000335274.1"; gene_type "lncRNA"; gene_name "ENSMUSG00000136329"; transcript_type "lncRNA"; transcript_name "ENSMUST00000335274"; exon_number 2; exon_id "ENSMUSE00001661023.1"; level 2; tag "TAGENE";
chr5	sragcm37_ss	exon	26294135	26295205	10.7239344088043	+	.	gene_id "ENSMUSG00000136329.1"; transcript_id "ENSMUSG00000136329.1_tx_2"; exon_id "chr5_26294135_26295205_+"; exonnum "3"; txlen "1622";
chr5	sragcm37_es	exon	26294526	26295056	0.812703910563289	+	.	gene_id "sragcm37_gene_13375"; transcript_id "sragcm37_gene_13375_tx_1"; exon_id "chr5_26294526_26295056_+"; exonnum "1"; txlen "781";
chr5	sragcm37_ss	exon	26295027	26295212	2.52266969088046	+	.	gene_id "sragcm37_gene_31134"; transcript_id "sragcm37_gene_31134_tx_1"; exon_id "chr5_26295027_26295212_+"; exonnum "2"; txlen "522";
chr5	sragcm37_mid	exon	26309132	26309334	0.518171233277309	+	.	gene_id "ENSMUSG00000136329.1"; transcript_id "ENSMUSG00000136329.1_tx_9"; exon_id "chr5_26309132_26309334_+"; exonnum "2"; txlen "545";
chr5	sragcm37_ss	exon	26311126	26311375	0.812703910563289	+	.	gene_id "sragcm37_gene_13375"; transcript_id "sragcm37_gene_13375_tx_1"; exon_id "chr5_26311126_26311375_+"; exonnum "2"; txlen "781";
chr5	HAVANA	exon	26347861	26348011	0	+	.	gene_id "ENSMUSG00000136329.1"; transcript_id "ENSMUST00000335273.1"; gene_type "lncRNA"; gene_name "ENSMUSG00000136329"; transcript_type "lncRNA"; transcript_name "ENSMUST00000335273"; exon_number 2; exon_id "ENSMUSE00001661021.1"; level 2; tag "basic"; tag "TAGENE";
chr5	HAVANA	exon	26371296	26371444	0	+	.	gene_id "ENSMUSG00000136329.1"; transcript_id "ENSMUST00000335273.1"; gene_type "lncRNA"; gene_name "ENSMUSG00000136329"; transcript_type "lncRNA"; transcript_name "ENSMUST00000335273"; exon_number 3; exon_id "ENSMUSE00001661018.1"; level 2; tag "basic"; tag "TAGENE";
chr5	HAVANA	exon	26371296	26372051	0	+	.	gene_id "ENSMUSG00000136329.1"; transcript_id "ENSMUST00000335272.1"; gene_type "lncRNA"; gene_name "ENSMUSG00000136329"; transcript_type "lncRNA"; transcript_name "ENSMUST00000335272"; exon_number 2; exon_id "ENSMUSE00001661016.1"; level 2; tag "basic"; tag "Ensembl_canonical"; tag "GENCODE_Primary"; tag "TAGENE";
chr5	sragcm37_es	exon	26375082	26375191	0.106998921180693	+	.	gene_id "ENSMUSG00000059645.7"; transcript_id "ENSMUSG00000059645.7_tx_11"; exon_id "chr5_26375082_26375191_+"; exonnum "1"; txlen "3105";
chr5	sragcm37_es	exon	26375082	26375191	0.0959791576682038	+	.	gene_id "ENSMUSG00000059645.7"; transcript_id "ENSMUSG00000059645.7_tx_12"; exon_id "chr5_26375082_26375191_+"; exonnum "1"; txlen "3247";
chr5	sragcm37_es	exon	26375082	26375191	0.0455045465549847	+	.	gene_id "ENSMUSG00000059645.7"; transcript_id "ENSMUSG00000059645.7_tx_15"; exon_id "chr5_26375082_26375191_+"; exonnum "1"; txlen "3308";
chr5	sragcm37_es	exon	26375082	26375191	0.4135044316494	+	.	gene_id "ENSMUSG00000059645.7"; transcript_id "ENSMUSG00000059645.7_tx_2"; exon_id "chr5_26375082_26375191_+"; exonnum "1"; txlen "3430";
chr5	sragcm37_es	exon	26375082	26375191	0.252036239328737	+	.	gene_id "ENSMUSG00000059645.7"; transcript_id "ENSMUSG00000059645.7_tx_5"; exon_id "chr5_26375082_26375191_+"; exonnum "1"; txlen "3304";
chr5	sragcm37_es	exon	26375082	26375191	0.215833596565741	+	.	gene_id "ENSMUSG00000059645.7"; transcript_id "ENSMUSG00000059645.7_tx_6"; exon_id "chr5_26375082_26375191_+"; exonnum "1"; txlen "3572";
chr5	sragcm37_es	exon	26375082	26375191	0.14604086353821	+	.	gene_id "ENSMUSG00000059645.7"; transcript_id "ENSMUSG00000059645.7_tx_9"; exon_id "chr5_26375082_26375191_+"; exonnum "1"; txlen "3446";
chr5	sragcm37_es	exon	26389129	26389331	0.0720023080875338	+	.	gene_id "ENSMUSG00000059645.7"; transcript_id "ENSMUSG00000059645.7_tx_13"; exon_id "chr5_26389129_26389331_+"; exonnum "1"; txlen "3466";
chr5	sragcm37_es	exon	26389129	26389331	0.0551252581884479	+	.	gene_id "ENSMUSG00000059645.7"; transcript_id "ENSMUSG00000059645.7_tx_14"; exon_id "chr5_26389129_26389331_+"; exonnum "1"; txlen "3819";
chr5	sragcm37_es	exon	26389129	26389331	0.0114200624904813	+	.	gene_id "ENSMUSG00000059645.7"; transcript_id "ENSMUSG00000059645.7_tx_16"; exon_id "chr5_26389129_26389331_+"; exonnum "1"; txlen "3823";
chr5	sragcm37_es	exon	26389129	26389331	0.29176035170457	+	.	gene_id "ENSMUSG00000059645.7"; transcript_id "ENSMUSG00000059645.7_tx_3"; exon_id "chr5_26389129_26389331_+"; exonnum "1"; txlen "3340";
chr5	sragcm37_es	exon	26389129	26389331	0.279600913336762	+	.	gene_id "ENSMUSG00000059645.7"; transcript_id "ENSMUSG00000059645.7_tx_4"; exon_id "chr5_26389129_26389331_+"; exonnum "1"; txlen "3665";
chr5	sragcm37_es	exon	26389129	26389331	0.213750294108235	+	.	gene_id "ENSMUSG00000059645.7"; transcript_id "ENSMUSG00000059645.7_tx_7"; exon_id "chr5_26389129_26389331_+"; exonnum "1"; txlen "3539";
chr5	sragcm37_mid	exon	26389848	26389989	0.0959791576682038	+	.	gene_id "ENSMUSG00000059645.7"; transcript_id "ENSMUSG00000059645.7_tx_12"; exon_id "chr5_26389848_26389989_+"; exonnum "2"; txlen "3247";
chr5	sragcm37_mid	exon	26389848	26389989	0.0720023080875338	+	.	gene_id "ENSMUSG00000059645.7"; transcript_id "ENSMUSG00000059645.7_tx_13"; exon_id "chr5_26389848_26389989_+"; exonnum "2"; txlen "3466";
chr5	sragcm37_mid	exon	26389848	26389989	0.0551252581884479	+	.	gene_id "ENSMUSG00000059645.7"; transcript_id "ENSMUSG00000059645.7_tx_14"; exon_id "chr5_26389848_26389989_+"; exonnum "2"; txlen "3819";
chr5	sragcm37_mid	exon	26389848	26389989	0.0114200624904813	+	.	gene_id "ENSMUSG00000059645.7"; transcript_id "ENSMUSG00000059645.7_tx_16"; exon_id "chr5_26389848_26389989_+"; exonnum "2"; txlen "3823";
chr5	sragcm37_mid	exon	26389848	26389989	0.29176035170457	+	.	gene_id "ENSMUSG00000059645.7"; transcript_id "ENSMUSG00000059645.7_tx_3"; exon_id "chr5_26389848_26389989_+"; exonnum "2"; txlen "3340";
chr5	sragcm37_mid	exon	26389848	26389989	0.279600913336762	+	.	gene_id "ENSMUSG00000059645.7"; transcript_id "ENSMUSG00000059645.7_tx_4"; exon_id "chr5_26389848_26389989_+"; exonnum "2"; txlen "3665";
chr5	sragcm37_mid	exon	26389848	26389989	0.215833596565741	+	.	gene_id "ENSMUSG00000059645.7"; transcript_id "ENSMUSG00000059645.7_tx_6"; exon_id "chr5_26389848_26389989_+"; exonnum "2"; txlen "3572";
chr5	sragcm37_mid	exon	26389848	26389989	0.213750294108235	+	.	gene_id "ENSMUSG00000059645.7"; transcript_id "ENSMUSG00000059645.7_tx_7"; exon_id "chr5_26389848_26389989_+"; exonnum "2"; txlen "3539";
chr5	sragcm37_mid	exon	26389848	26389989	0.14604086353821	+	.	gene_id "ENSMUSG00000059645.7"; transcript_id "ENSMUSG00000059645.7_tx_9"; exon_id "chr5_26389848_26389989_+"; exonnum "2"; txlen "3446";
chr5	sragcm37_mid	exon	26430530	26430739	0.106998921180693	+	.	gene_id "ENSMUSG00000059645.7"; transcript_id "ENSMUSG00000059645.7_tx_11"; exon_id "chr5_26430530_26430739_+"; exonnum "2"; txlen "3105";
chr5	sragcm37_mid	exon	26430530	26430739	0.0959791576682038	+	.	gene_id "ENSMUSG00000059645.7"; transcript_id "ENSMUSG00000059645.7_tx_12"; exon_id "chr5_26430530_26430739_+"; exonnum "3"; txlen "3247";
chr5	sragcm37_mid	exon	26430530	26430739	0.0720023080875338	+	.	gene_id "ENSMUSG00000059645.7"; transcript_id "ENSMUSG00000059645.7_tx_13"; exon_id "chr5_26430530_26430739_+"; exonnum "3"; txlen "3466";
chr5	sragcm37_mid	exon	26430530	26430739	0.0551252581884479	+	.	gene_id "ENSMUSG00000059645.7"; transcript_id "ENSMUSG00000059645.7_tx_14"; exon_id "chr5_26430530_26430739_+"; exonnum "3"; txlen "3819";
chr5	sragcm37_mid	exon	26430530	26430739	0.4135044316494	+	.	gene_id "ENSMUSG00000059645.7"; transcript_id "ENSMUSG00000059645.7_tx_2"; exon_id "chr5_26430530_26430739_+"; exonnum "2"; txlen "3430";
chr5	sragcm37_mid	exon	26430530	26430739	0.29176035170457	+	.	gene_id "ENSMUSG00000059645.7"; transcript_id "ENSMUSG00000059645.7_tx_3"; exon_id "chr5_26430530_26430739_+"; exonnum "3"; txlen "3340";
chr5	sragcm37_mid	exon	26430530	26430739	0.279600913336762	+	.	gene_id "ENSMUSG00000059645.7"; transcript_id "ENSMUSG00000059645.7_tx_4"; exon_id "chr5_26430530_26430739_+"; exonnum "3"; txlen "3665";
chr5	sragcm37_mid	exon	26430530	26430739	0.252036239328737	+	.	gene_id "ENSMUSG00000059645.7"; transcript_id "ENSMUSG00000059645.7_tx_5"; exon_id "chr5_26430530_26430739_+"; exonnum "2"; txlen "3304";
chr5	sragcm37_mid	exon	26430530	26430739	0.215833596565741	+	.	gene_id "ENSMUSG00000059645.7"; transcript_id "ENSMUSG00000059645.7_tx_6"; exon_id "chr5_26430530_26430739_+"; exonnum "3"; txlen "3572";
chr5	sragcm37_mid	exon	26430530	26430739	0.213750294108235	+	.	gene_id "ENSMUSG00000059645.7"; transcript_id "ENSMUSG00000059645.7_tx_7"; exon_id "chr5_26430530_26430739_+"; exonnum "3"; txlen "3539";
chr5	sragcm37_mid	exon	26430530	26430739	0.14604086353821	+	.	gene_id "ENSMUSG00000059645.7"; transcript_id "ENSMUSG00000059645.7_tx_9"; exon_id "chr5_26430530_26430739_+"; exonnum "3"; txlen "3446";
chr5	sragcm37_mid	exon	26430530	26430743	0.0455045465549847	+	.	gene_id "ENSMUSG00000059645.7"; transcript_id "ENSMUSG00000059645.7_tx_15"; exon_id "chr5_26430530_26430743_+"; exonnum "2"; txlen "3308";
chr5	sragcm37_mid	exon	26430530	26430743	0.0114200624904813	+	.	gene_id "ENSMUSG00000059645.7"; transcript_id "ENSMUSG00000059645.7_tx_16"; exon_id "chr5_26430530_26430743_+"; exonnum "3"; txlen "3823";
chr5	sragcm37_mid	exon	26442562	26442760	0.0551252581884479	+	.	gene_id "ENSMUSG00000059645.7"; transcript_id "ENSMUSG00000059645.7_tx_14"; exon_id "chr5_26442562_26442760_+"; exonnum "4"; txlen "3819";
chr5	sragcm37_mid	exon	26442562	26442760	0.0455045465549847	+	.	gene_id "ENSMUSG00000059645.7"; transcript_id "ENSMUSG00000059645.7_tx_15"; exon_id "chr5_26442562_26442760_+"; exonnum "3"; txlen "3308";
chr5	sragcm37_mid	exon	26442562	26442760	0.0114200624904813	+	.	gene_id "ENSMUSG00000059645.7"; transcript_id "ENSMUSG00000059645.7_tx_16"; exon_id "chr5_26442562_26442760_+"; exonnum "4"; txlen "3823";
chr5	sragcm37_mid	exon	26442562	26442760	0.4135044316494	+	.	gene_id "ENSMUSG00000059645.7"; transcript_id "ENSMUSG00000059645.7_tx_2"; exon_id "chr5_26442562_26442760_+"; exonnum "3"; txlen "3430";
chr5	sragcm37_mid	exon	26442562	26442760	0.279600913336762	+	.	gene_id "ENSMUSG00000059645.7"; transcript_id "ENSMUSG00000059645.7_tx_4"; exon_id "chr5_26442562_26442760_+"; exonnum "4"; txlen "3665";
chr5	sragcm37_mid	exon	26442562	26442760	0.252036239328737	+	.	gene_id "ENSMUSG00000059645.7"; transcript_id "ENSMUSG00000059645.7_tx_5"; exon_id "chr5_26442562_26442760_+"; exonnum "3"; txlen "3304";
chr5	sragcm37_mid	exon	26442562	26442760	0.215833596565741	+	.	gene_id "ENSMUSG00000059645.7"; transcript_id "ENSMUSG00000059645.7_tx_6"; exon_id "chr5_26442562_26442760_+"; exonnum "4"; txlen "3572";
chr5	sragcm37_mid	exon	26442562	26442760	0.213750294108235	+	.	gene_id "ENSMUSG00000059645.7"; transcript_id "ENSMUSG00000059645.7_tx_7"; exon_id "chr5_26442562_26442760_+"; exonnum "4"; txlen "3539";
chr5	sragcm37_mid	exon	26442562	26442760	0.14604086353821	+	.	gene_id "ENSMUSG00000059645.7"; transcript_id "ENSMUSG00000059645.7_tx_9"; exon_id "chr5_26442562_26442760_+"; exonnum "4"; txlen "3446";
chr5	sragcm37_mid	exon	26445721	26445846	0.0720023080875338	+	.	gene_id "ENSMUSG00000059645.7"; transcript_id "ENSMUSG00000059645.7_tx_13"; exon_id "chr5_26445721_26445846_+"; exonnum "4"; txlen "3466";
chr5	sragcm37_mid	exon	26445721	26445846	0.0551252581884479	+	.	gene_id "ENSMUSG00000059645.7"; transcript_id "ENSMUSG00000059645.7_tx_14"; exon_id "chr5_26445721_26445846_+"; exonnum "5"; txlen "3819";
chr5	sragcm37_mid	exon	26445721	26445846	0.0114200624904813	+	.	gene_id "ENSMUSG00000059645.7"; transcript_id "ENSMUSG00000059645.7_tx_16"; exon_id "chr5_26445721_26445846_+"; exonnum "5"; txlen "3823";
chr5	sragcm37_mid	exon	26445721	26445846	0.4135044316494	+	.	gene_id "ENSMUSG00000059645.7"; transcript_id "ENSMUSG00000059645.7_tx_2"; exon_id "chr5_26445721_26445846_+"; exonnum "4"; txlen "3430";
chr5	sragcm37_mid	exon	26445721	26445846	0.279600913336762	+	.	gene_id "ENSMUSG00000059645.7"; transcript_id "ENSMUSG00000059645.7_tx_4"; exon_id "chr5_26445721_26445846_+"; exonnum "5"; txlen "3665";
chr5	sragcm37_mid	exon	26445721	26445846	0.215833596565741	+	.	gene_id "ENSMUSG00000059645.7"; transcript_id "ENSMUSG00000059645.7_tx_6"; exon_id "chr5_26445721_26445846_+"; exonnum "5"; txlen "3572";
chr5	sragcm37_mid	exon	26461451	26461604	0.0551252581884479	+	.	gene_id "ENSMUSG00000059645.7"; transcript_id "ENSMUSG00000059645.7_tx_14"; exon_id "chr5_26461451_26461604_+"; exonnum "6"; txlen "3819";
chr5	sragcm37_mid	exon	26461451	26461604	0.0114200624904813	+	.	gene_id "ENSMUSG00000059645.7"; transcript_id "ENSMUSG00000059645.7_tx_16"; exon_id "chr5_26461451_26461604_+"; exonnum "6"; txlen "3823";
chr5	sragcm37_es	exon	26462286	26462418	0.17835194631963	+	.	gene_id "ENSMUSG00000059645.7"; transcript_id "ENSMUSG00000059645.7_tx_8"; exon_id "chr5_26462286_26462418_+"; exonnum "1"; txlen "2918";
chr5	sragcm37_es	exon	26462316	26462362	0.121041614720204	+	.	gene_id "ENSMUSG00000059645.7"; transcript_id "ENSMUSG00000059645.7_tx_10"; exon_id "chr5_26462316_26462362_+"; exonnum "1"; txlen "2832";
chr5	HAVANA	UTR	26462689	26462759	0	+	.	gene_id "ENSMUSG00000059645.7"; transcript_id "ENSMUST00000074148.7"; gene_type "protein_coding"; gene_name "Gm7361"; transcript_type "protein_coding"; transcript_name "Gm7361-201"; exon_number 1; exon_id "ENSMUSE00001067222.2"; level 2; protein_id "ENSMUSP00000073781.7"; transcript_support_level "1"; mgi_id "MGI:3805965"; tag "basic"; tag "Ensembl_canonical"; tag "GENCODE_Primary"; tag "appris_principal_1"; tag "CCDS"; ccdsid "CCDS59673.1"; havana_gene "OTTMUSG00000036615.1"; havana_transcript "OTTMUST00000093866.1";
chr5	HAVANA	exon	26462689	26462898	0	+	.	gene_id "ENSMUSG00000059645.7"; transcript_id "ENSMUST00000074148.7"; gene_type "protein_coding"; gene_name "Gm7361"; transcript_type "protein_coding"; transcript_name "Gm7361-201"; exon_number 1; exon_id "ENSMUSE00001067222.2"; level 2; protein_id "ENSMUSP00000073781.7"; transcript_support_level "1"; mgi_id "MGI:3805965"; tag "basic"; tag "Ensembl_canonical"; tag "GENCODE_Primary"; tag "appris_principal_1"; tag "CCDS"; ccdsid "CCDS59673.1"; havana_gene "OTTMUSG00000036615.1"; havana_transcript "OTTMUST00000093866.1";
chr5	HAVANA	gene	26462689	26469306	0	+	.	gene_id "ENSMUSG00000059645.7"; gene_type "protein_coding"; gene_name "Gm7361"; level 2; mgi_id "MGI:3805965"; havana_gene "OTTMUSG00000036615.1";
chr5	HAVANA	transcript	26462689	26469306	0	+	.	gene_id "ENSMUSG00000059645.7"; transcript_id "ENSMUST00000074148.7"; gene_type "protein_coding"; gene_name "Gm7361"; transcript_type "protein_coding"; transcript_name "Gm7361-201"; level 2; protein_id "ENSMUSP00000073781.7"; transcript_support_level "1"; mgi_id "MGI:3805965"; tag "basic"; tag "Ensembl_canonical"; tag "GENCODE_Primary"; tag "appris_principal_1"; tag "CCDS"; ccdsid "CCDS59673.1"; havana_gene "OTTMUSG00000036615.1"; havana_transcript "OTTMUST00000093866.1";
chr5	HAVANA	start_codon	26462760	26462762	0	+	0	gene_id "ENSMUSG00000059645.7"; transcript_id "ENSMUST00000074148.7"; gene_type "protein_coding"; gene_name "Gm7361"; transcript_type "protein_coding"; transcript_name "Gm7361-201"; exon_number 1; exon_id "ENSMUSE00001067222.2"; level 2; protein_id "ENSMUSP00000073781.7"; transcript_support_level "1"; mgi_id "MGI:3805965"; tag "basic"; tag "Ensembl_canonical"; tag "GENCODE_Primary"; tag "appris_principal_1"; tag "CCDS"; ccdsid "CCDS59673.1"; havana_gene "OTTMUSG00000036615.1"; havana_transcript "OTTMUST00000093866.1";
chr5	HAVANA	CDS	26462760	26462898	0	+	0	gene_id "ENSMUSG00000059645.7"; transcript_id "ENSMUST00000074148.7"; gene_type "protein_coding"; gene_name "Gm7361"; transcript_type "protein_coding"; transcript_name "Gm7361-201"; exon_number 1; exon_id "ENSMUSE00001067222.2"; level 2; protein_id "ENSMUSP00000073781.7"; transcript_support_level "1"; mgi_id "MGI:3805965"; tag "basic"; tag "Ensembl_canonical"; tag "GENCODE_Primary"; tag "appris_principal_1"; tag "CCDS"; ccdsid "CCDS59673.1"; havana_gene "OTTMUSG00000036615.1"; havana_transcript "OTTMUST00000093866.1";
chr5	HAVANA	exon	26463886	26464045	0	+	.	gene_id "ENSMUSG00000059645.7"; transcript_id "ENSMUST00000074148.7"; gene_type "protein_coding"; gene_name "Gm7361"; transcript_type "protein_coding"; transcript_name "Gm7361-201"; exon_number 2; exon_id "ENSMUSE00000974894.2"; level 2; protein_id "ENSMUSP00000073781.7"; transcript_support_level "1"; mgi_id "MGI:3805965"; tag "basic"; tag "Ensembl_canonical"; tag "GENCODE_Primary"; tag "appris_principal_1"; tag "CCDS"; ccdsid "CCDS59673.1"; havana_gene "OTTMUSG00000036615.1"; havana_transcript "OTTMUST00000093866.1";
chr5	HAVANA	CDS	26463886	26464045	0	+	2	gene_id "ENSMUSG00000059645.7"; transcript_id "ENSMUST00000074148.7"; gene_type "protein_coding"; gene_name "Gm7361"; transcript_type "protein_coding"; transcript_name "Gm7361-201"; exon_number 2; exon_id "ENSMUSE00000974894.2"; level 2; protein_id "ENSMUSP00000073781.7"; transcript_support_level "1"; mgi_id "MGI:3805965"; tag "basic"; tag "Ensembl_canonical"; tag "GENCODE_Primary"; tag "appris_principal_1"; tag "CCDS"; ccdsid "CCDS59673.1"; havana_gene "OTTMUSG00000036615.1"; havana_transcript "OTTMUST00000093866.1";
chr5	ENSEMBL_gcm37	exon	26463886	26464045	0.121041614720204	+	.	gene_id "ENSMUSG00000059645.7"; transcript_id "ENSMUSG00000059645.7_tx_10"; exon_id "chr5_26463886_26464045_+"; exonnum "2"; txlen "2832";
chr5	ENSEMBL_gcm37	exon	26463886	26464045	0.106998921180693	+	.	gene_id "ENSMUSG00000059645.7"; transcript_id "ENSMUSG00000059645.7_tx_11"; exon_id "chr5_26463886_26464045_+"; exonnum "3"; txlen "3105";
chr5	ENSEMBL_gcm37	exon	26463886	26464045	0.0959791576682038	+	.	gene_id "ENSMUSG00000059645.7"; transcript_id "ENSMUSG00000059645.7_tx_12"; exon_id "chr5_26463886_26464045_+"; exonnum "4"; txlen "3247";
chr5	ENSEMBL_gcm37	exon	26463886	26464045	0.0720023080875338	+	.	gene_id "ENSMUSG00000059645.7"; transcript_id "ENSMUSG00000059645.7_tx_13"; exon_id "chr5_26463886_26464045_+"; exonnum "5"; txlen "3466";
chr5	ENSEMBL_gcm37	exon	26463886	26464045	0.0551252581884479	+	.	gene_id "ENSMUSG00000059645.7"; transcript_id "ENSMUSG00000059645.7_tx_14"; exon_id "chr5_26463886_26464045_+"; exonnum "7"; txlen "3819";
chr5	ENSEMBL_gcm37	exon	26463886	26464045	0.0455045465549847	+	.	gene_id "ENSMUSG00000059645.7"; transcript_id "ENSMUSG00000059645.7_tx_15"; exon_id "chr5_26463886_26464045_+"; exonnum "4"; txlen "3308";
chr5	ENSEMBL_gcm37	exon	26463886	26464045	0.0114200624904813	+	.	gene_id "ENSMUSG00000059645.7"; transcript_id "ENSMUSG00000059645.7_tx_16"; exon_id "chr5_26463886_26464045_+"; exonnum "7"; txlen "3823";
chr5	ENSEMBL_gcm37	exon	26463886	26464045	0.4135044316494	+	.	gene_id "ENSMUSG00000059645.7"; transcript_id "ENSMUSG00000059645.7_tx_2"; exon_id "chr5_26463886_26464045_+"; exonnum "5"; txlen "3430";
chr5	ENSEMBL_gcm37	exon	26463886	26464045	0.29176035170457	+	.	gene_id "ENSMUSG00000059645.7"; transcript_id "ENSMUSG00000059645.7_tx_3"; exon_id "chr5_26463886_26464045_+"; exonnum "4"; txlen "3340";
chr5	ENSEMBL_gcm37	exon	26463886	26464045	0.279600913336762	+	.	gene_id "ENSMUSG00000059645.7"; transcript_id "ENSMUSG00000059645.7_tx_4"; exon_id "chr5_26463886_26464045_+"; exonnum "6"; txlen "3665";
chr5	ENSEMBL_gcm37	exon	26463886	26464045	0.252036239328737	+	.	gene_id "ENSMUSG00000059645.7"; transcript_id "ENSMUSG00000059645.7_tx_5"; exon_id "chr5_26463886_26464045_+"; exonnum "4"; txlen "3304";
chr5	ENSEMBL_gcm37	exon	26463886	26464045	0.215833596565741	+	.	gene_id "ENSMUSG00000059645.7"; transcript_id "ENSMUSG00000059645.7_tx_6"; exon_id "chr5_26463886_26464045_+"; exonnum "6"; txlen "3572";
chr5	ENSEMBL_gcm37	exon	26463886	26464045	0.213750294108235	+	.	gene_id "ENSMUSG00000059645.7"; transcript_id "ENSMUSG00000059645.7_tx_7"; exon_id "chr5_26463886_26464045_+"; exonnum "5"; txlen "3539";
chr5	ENSEMBL_gcm37	exon	26463886	26464045	0.17835194631963	+	.	gene_id "ENSMUSG00000059645.7"; transcript_id "ENSMUSG00000059645.7_tx_8"; exon_id "chr5_26463886_26464045_+"; exonnum "2"; txlen "2918";
chr5	ENSEMBL_gcm37	exon	26463886	26464045	0.14604086353821	+	.	gene_id "ENSMUSG00000059645.7"; transcript_id "ENSMUSG00000059645.7_tx_9"; exon_id "chr5_26463886_26464045_+"; exonnum "5"; txlen "3446";
chr5	HAVANA	exon	26465304	26465447	0	+	.	gene_id "ENSMUSG00000059645.7"; transcript_id "ENSMUST00000074148.7"; gene_type "protein_coding"; gene_name "Gm7361"; transcript_type "protein_coding"; transcript_name "Gm7361-201"; exon_number 3; exon_id "ENSMUSE00001028108.2"; level 2; protein_id "ENSMUSP00000073781.7"; transcript_support_level "1"; mgi_id "MGI:3805965"; tag "basic"; tag "Ensembl_canonical"; tag "GENCODE_Primary"; tag "appris_principal_1"; tag "CCDS"; ccdsid "CCDS59673.1"; havana_gene "OTTMUSG00000036615.1"; havana_transcript "OTTMUST00000093866.1";
chr5	HAVANA	CDS	26465304	26465447	0	+	1	gene_id "ENSMUSG00000059645.7"; transcript_id "ENSMUST00000074148.7"; gene_type "protein_coding"; gene_name "Gm7361"; transcript_type "protein_coding"; transcript_name "Gm7361-201"; exon_number 3; exon_id "ENSMUSE00001028108.2"; level 2; protein_id "ENSMUSP00000073781.7"; transcript_support_level "1"; mgi_id "MGI:3805965"; tag "basic"; tag "Ensembl_canonical"; tag "GENCODE_Primary"; tag "appris_principal_1"; tag "CCDS"; ccdsid "CCDS59673.1"; havana_gene "OTTMUSG00000036615.1"; havana_transcript "OTTMUST00000093866.1";
chr5	ENSEMBL_gcm37	exon	26465304	26465447	0.121041614720204	+	.	gene_id "ENSMUSG00000059645.7"; transcript_id "ENSMUSG00000059645.7_tx_10"; exon_id "chr5_26465304_26465447_+"; exonnum "3"; txlen "2832";
chr5	ENSEMBL_gcm37	exon	26465304	26465447	0.106998921180693	+	.	gene_id "ENSMUSG00000059645.7"; transcript_id "ENSMUSG00000059645.7_tx_11"; exon_id "chr5_26465304_26465447_+"; exonnum "4"; txlen "3105";
chr5	ENSEMBL_gcm37	exon	26465304	26465447	0.0959791576682038	+	.	gene_id "ENSMUSG00000059645.7"; transcript_id "ENSMUSG00000059645.7_tx_12"; exon_id "chr5_26465304_26465447_+"; exonnum "5"; txlen "3247";
chr5	ENSEMBL_gcm37	exon	26465304	26465447	0.0720023080875338	+	.	gene_id "ENSMUSG00000059645.7"; transcript_id "ENSMUSG00000059645.7_tx_13"; exon_id "chr5_26465304_26465447_+"; exonnum "6"; txlen "3466";
chr5	ENSEMBL_gcm37	exon	26465304	26465447	0.0551252581884479	+	.	gene_id "ENSMUSG00000059645.7"; transcript_id "ENSMUSG00000059645.7_tx_14"; exon_id "chr5_26465304_26465447_+"; exonnum "8"; txlen "3819";
chr5	ENSEMBL_gcm37	exon	26465304	26465447	0.0455045465549847	+	.	gene_id "ENSMUSG00000059645.7"; transcript_id "ENSMUSG00000059645.7_tx_15"; exon_id "chr5_26465304_26465447_+"; exonnum "5"; txlen "3308";
chr5	ENSEMBL_gcm37	exon	26465304	26465447	0.0114200624904813	+	.	gene_id "ENSMUSG00000059645.7"; transcript_id "ENSMUSG00000059645.7_tx_16"; exon_id "chr5_26465304_26465447_+"; exonnum "8"; txlen "3823";
chr5	ENSEMBL_gcm37	exon	26465304	26465447	0.4135044316494	+	.	gene_id "ENSMUSG00000059645.7"; transcript_id "ENSMUSG00000059645.7_tx_2"; exon_id "chr5_26465304_26465447_+"; exonnum "6"; txlen "3430";
chr5	ENSEMBL_gcm37	exon	26465304	26465447	0.29176035170457	+	.	gene_id "ENSMUSG00000059645.7"; transcript_id "ENSMUSG00000059645.7_tx_3"; exon_id "chr5_26465304_26465447_+"; exonnum "5"; txlen "3340";
chr5	ENSEMBL_gcm37	exon	26465304	26465447	0.279600913336762	+	.	gene_id "ENSMUSG00000059645.7"; transcript_id "ENSMUSG00000059645.7_tx_4"; exon_id "chr5_26465304_26465447_+"; exonnum "7"; txlen "3665";
chr5	ENSEMBL_gcm37	exon	26465304	26465447	0.252036239328737	+	.	gene_id "ENSMUSG00000059645.7"; transcript_id "ENSMUSG00000059645.7_tx_5"; exon_id "chr5_26465304_26465447_+"; exonnum "5"; txlen "3304";
chr5	ENSEMBL_gcm37	exon	26465304	26465447	0.215833596565741	+	.	gene_id "ENSMUSG00000059645.7"; transcript_id "ENSMUSG00000059645.7_tx_6"; exon_id "chr5_26465304_26465447_+"; exonnum "7"; txlen "3572";
chr5	ENSEMBL_gcm37	exon	26465304	26465447	0.213750294108235	+	.	gene_id "ENSMUSG00000059645.7"; transcript_id "ENSMUSG00000059645.7_tx_7"; exon_id "chr5_26465304_26465447_+"; exonnum "6"; txlen "3539";
chr5	ENSEMBL_gcm37	exon	26465304	26465447	0.17835194631963	+	.	gene_id "ENSMUSG00000059645.7"; transcript_id "ENSMUSG00000059645.7_tx_8"; exon_id "chr5_26465304_26465447_+"; exonnum "3"; txlen "2918";
chr5	ENSEMBL_gcm37	exon	26465304	26465447	0.14604086353821	+	.	gene_id "ENSMUSG00000059645.7"; transcript_id "ENSMUSG00000059645.7_tx_9"; exon_id "chr5_26465304_26465447_+"; exonnum "6"; txlen "3446";
chr5	HAVANA	exon	26466083	26466266	0	+	.	gene_id "ENSMUSG00000059645.7"; transcript_id "ENSMUST00000074148.7"; gene_type "protein_coding"; gene_name "Gm7361"; transcript_type "protein_coding"; transcript_name "Gm7361-201"; exon_number 4; exon_id "ENSMUSE00001081002.2"; level 2; protein_id "ENSMUSP00000073781.7"; transcript_support_level "1"; mgi_id "MGI:3805965"; tag "basic"; tag "Ensembl_canonical"; tag "GENCODE_Primary"; tag "appris_principal_1"; tag "CCDS"; ccdsid "CCDS59673.1"; havana_gene "OTTMUSG00000036615.1"; havana_transcript "OTTMUST00000093866.1";
chr5	HAVANA	CDS	26466083	26466266	0	+	1	gene_id "ENSMUSG00000059645.7"; transcript_id "ENSMUST00000074148.7"; gene_type "protein_coding"; gene_name "Gm7361"; transcript_type "protein_coding"; transcript_name "Gm7361-201"; exon_number 4; exon_id "ENSMUSE00001081002.2"; level 2; protein_id "ENSMUSP00000073781.7"; transcript_support_level "1"; mgi_id "MGI:3805965"; tag "basic"; tag "Ensembl_canonical"; tag "GENCODE_Primary"; tag "appris_principal_1"; tag "CCDS"; ccdsid "CCDS59673.1"; havana_gene "OTTMUSG00000036615.1"; havana_transcript "OTTMUST00000093866.1";
chr5	ENSEMBL_gcm37	exon	26466083	26466266	0.121041614720204	+	.	gene_id "ENSMUSG00000059645.7"; transcript_id "ENSMUSG00000059645.7_tx_10"; exon_id "chr5_26466083_26466266_+"; exonnum "4"; txlen "2832";
chr5	ENSEMBL_gcm37	exon	26466083	26466266	0.106998921180693	+	.	gene_id "ENSMUSG00000059645.7"; transcript_id "ENSMUSG00000059645.7_tx_11"; exon_id "chr5_26466083_26466266_+"; exonnum "5"; txlen "3105";
chr5	ENSEMBL_gcm37	exon	26466083	26466266	0.0959791576682038	+	.	gene_id "ENSMUSG00000059645.7"; transcript_id "ENSMUSG00000059645.7_tx_12"; exon_id "chr5_26466083_26466266_+"; exonnum "6"; txlen "3247";
chr5	ENSEMBL_gcm37	exon	26466083	26466266	0.0720023080875338	+	.	gene_id "ENSMUSG00000059645.7"; transcript_id "ENSMUSG00000059645.7_tx_13"; exon_id "chr5_26466083_26466266_+"; exonnum "7"; txlen "3466";
chr5	ENSEMBL_gcm37	exon	26466083	26466266	0.0551252581884479	+	.	gene_id "ENSMUSG00000059645.7"; transcript_id "ENSMUSG00000059645.7_tx_14"; exon_id "chr5_26466083_26466266_+"; exonnum "9"; txlen "3819";
chr5	ENSEMBL_gcm37	exon	26466083	26466266	0.0455045465549847	+	.	gene_id "ENSMUSG00000059645.7"; transcript_id "ENSMUSG00000059645.7_tx_15"; exon_id "chr5_26466083_26466266_+"; exonnum "6"; txlen "3308";
chr5	ENSEMBL_gcm37	exon	26466083	26466266	0.0114200624904813	+	.	gene_id "ENSMUSG00000059645.7"; transcript_id "ENSMUSG00000059645.7_tx_16"; exon_id "chr5_26466083_26466266_+"; exonnum "9"; txlen "3823";
chr5	ENSEMBL_gcm37	exon	26466083	26466266	0.4135044316494	+	.	gene_id "ENSMUSG00000059645.7"; transcript_id "ENSMUSG00000059645.7_tx_2"; exon_id "chr5_26466083_26466266_+"; exonnum "7"; txlen "3430";
chr5	ENSEMBL_gcm37	exon	26466083	26466266	0.29176035170457	+	.	gene_id "ENSMUSG00000059645.7"; transcript_id "ENSMUSG00000059645.7_tx_3"; exon_id "chr5_26466083_26466266_+"; exonnum "6"; txlen "3340";
chr5	ENSEMBL_gcm37	exon	26466083	26466266	0.279600913336762	+	.	gene_id "ENSMUSG00000059645.7"; transcript_id "ENSMUSG00000059645.7_tx_4"; exon_id "chr5_26466083_26466266_+"; exonnum "8"; txlen "3665";
chr5	ENSEMBL_gcm37	exon	26466083	26466266	0.252036239328737	+	.	gene_id "ENSMUSG00000059645.7"; transcript_id "ENSMUSG00000059645.7_tx_5"; exon_id "chr5_26466083_26466266_+"; exonnum "6"; txlen "3304";
chr5	ENSEMBL_gcm37	exon	26466083	26466266	0.215833596565741	+	.	gene_id "ENSMUSG00000059645.7"; transcript_id "ENSMUSG00000059645.7_tx_6"; exon_id "chr5_26466083_26466266_+"; exonnum "8"; txlen "3572";
chr5	ENSEMBL_gcm37	exon	26466083	26466266	0.213750294108235	+	.	gene_id "ENSMUSG00000059645.7"; transcript_id "ENSMUSG00000059645.7_tx_7"; exon_id "chr5_26466083_26466266_+"; exonnum "7"; txlen "3539";
```
