## Supplementary material for "Significantly Improved Mouse and Rat Genome Annotation Using Sequence Read Archive RNA-seq Data": mouse_SRA_GENCODE_M37.gtf: mouse_SRA_GENCODE_M37.gtf (part 1057 of 1572)

```
chr5	ENSEMBL_gcm37	exon	26466083	26466266	0.17835194631963	+	.	gene_id "ENSMUSG00000059645.7"; transcript_id "ENSMUSG00000059645.7_tx_8"; exon_id "chr5_26466083_26466266_+"; exonnum "4"; txlen "2918";
chr5	ENSEMBL_gcm37	exon	26466083	26466266	0.14604086353821	+	.	gene_id "ENSMUSG00000059645.7"; transcript_id "ENSMUSG00000059645.7_tx_9"; exon_id "chr5_26466083_26466266_+"; exonnum "7"; txlen "3446";
chr5	HAVANA	CDS	26467010	26467183	0	+	0	gene_id "ENSMUSG00000059645.7"; transcript_id "ENSMUST00000074148.7"; gene_type "protein_coding"; gene_name "Gm7361"; transcript_type "protein_coding"; transcript_name "Gm7361-201"; exon_number 5; exon_id "ENSMUSE00000897074.2"; level 2; protein_id "ENSMUSP00000073781.7"; transcript_support_level "1"; mgi_id "MGI:3805965"; tag "basic"; tag "Ensembl_canonical"; tag "GENCODE_Primary"; tag "appris_principal_1"; tag "CCDS"; ccdsid "CCDS59673.1"; havana_gene "OTTMUSG00000036615.1"; havana_transcript "OTTMUST00000093866.1";
chr5	HAVANA	exon	26467010	26469306	0	+	.	gene_id "ENSMUSG00000059645.7"; transcript_id "ENSMUST00000074148.7"; gene_type "protein_coding"; gene_name "Gm7361"; transcript_type "protein_coding"; transcript_name "Gm7361-201"; exon_number 5; exon_id "ENSMUSE00000897074.2"; level 2; protein_id "ENSMUSP00000073781.7"; transcript_support_level "1"; mgi_id "MGI:3805965"; tag "basic"; tag "Ensembl_canonical"; tag "GENCODE_Primary"; tag "appris_principal_1"; tag "CCDS"; ccdsid "CCDS59673.1"; havana_gene "OTTMUSG00000036615.1"; havana_transcript "OTTMUST00000093866.1";
chr5	ENSEMBL_gcm37	exon	26467010	26469306	0.121041614720204	+	.	gene_id "ENSMUSG00000059645.7"; transcript_id "ENSMUSG00000059645.7_tx_10"; exon_id "chr5_26467010_26469306_+"; exonnum "5"; txlen "2832";
chr5	ENSEMBL_gcm37	exon	26467010	26469306	0.106998921180693	+	.	gene_id "ENSMUSG00000059645.7"; transcript_id "ENSMUSG00000059645.7_tx_11"; exon_id "chr5_26467010_26469306_+"; exonnum "6"; txlen "3105";
chr5	ENSEMBL_gcm37	exon	26467010	26469306	0.0959791576682038	+	.	gene_id "ENSMUSG00000059645.7"; transcript_id "ENSMUSG00000059645.7_tx_12"; exon_id "chr5_26467010_26469306_+"; exonnum "7"; txlen "3247";
chr5	ENSEMBL_gcm37	exon	26467010	26469306	0.0720023080875338	+	.	gene_id "ENSMUSG00000059645.7"; transcript_id "ENSMUSG00000059645.7_tx_13"; exon_id "chr5_26467010_26469306_+"; exonnum "8"; txlen "3466";
chr5	ENSEMBL_gcm37	exon	26467010	26469306	0.0551252581884479	+	.	gene_id "ENSMUSG00000059645.7"; transcript_id "ENSMUSG00000059645.7_tx_14"; exon_id "chr5_26467010_26469306_+"; exonnum "10"; txlen "3819";
chr5	ENSEMBL_gcm37	exon	26467010	26469306	0.0455045465549847	+	.	gene_id "ENSMUSG00000059645.7"; transcript_id "ENSMUSG00000059645.7_tx_15"; exon_id "chr5_26467010_26469306_+"; exonnum "7"; txlen "3308";
chr5	ENSEMBL_gcm37	exon	26467010	26469306	0.0114200624904813	+	.	gene_id "ENSMUSG00000059645.7"; transcript_id "ENSMUSG00000059645.7_tx_16"; exon_id "chr5_26467010_26469306_+"; exonnum "10"; txlen "3823";
chr5	ENSEMBL_gcm37	exon	26467010	26469306	0.4135044316494	+	.	gene_id "ENSMUSG00000059645.7"; transcript_id "ENSMUSG00000059645.7_tx_2"; exon_id "chr5_26467010_26469306_+"; exonnum "8"; txlen "3430";
chr5	ENSEMBL_gcm37	exon	26467010	26469306	0.29176035170457	+	.	gene_id "ENSMUSG00000059645.7"; transcript_id "ENSMUSG00000059645.7_tx_3"; exon_id "chr5_26467010_26469306_+"; exonnum "7"; txlen "3340";
chr5	ENSEMBL_gcm37	exon	26467010	26469306	0.279600913336762	+	.	gene_id "ENSMUSG00000059645.7"; transcript_id "ENSMUSG00000059645.7_tx_4"; exon_id "chr5_26467010_26469306_+"; exonnum "9"; txlen "3665";
chr5	ENSEMBL_gcm37	exon	26467010	26469306	0.252036239328737	+	.	gene_id "ENSMUSG00000059645.7"; transcript_id "ENSMUSG00000059645.7_tx_5"; exon_id "chr5_26467010_26469306_+"; exonnum "7"; txlen "3304";
chr5	ENSEMBL_gcm37	exon	26467010	26469306	0.215833596565741	+	.	gene_id "ENSMUSG00000059645.7"; transcript_id "ENSMUSG00000059645.7_tx_6"; exon_id "chr5_26467010_26469306_+"; exonnum "9"; txlen "3572";
chr5	ENSEMBL_gcm37	exon	26467010	26469306	0.213750294108235	+	.	gene_id "ENSMUSG00000059645.7"; transcript_id "ENSMUSG00000059645.7_tx_7"; exon_id "chr5_26467010_26469306_+"; exonnum "8"; txlen "3539";
chr5	ENSEMBL_gcm37	exon	26467010	26469306	0.17835194631963	+	.	gene_id "ENSMUSG00000059645.7"; transcript_id "ENSMUSG00000059645.7_tx_8"; exon_id "chr5_26467010_26469306_+"; exonnum "5"; txlen "2918";
chr5	ENSEMBL_gcm37	exon	26467010	26469306	0.14604086353821	+	.	gene_id "ENSMUSG00000059645.7"; transcript_id "ENSMUSG00000059645.7_tx_9"; exon_id "chr5_26467010_26469306_+"; exonnum "8"; txlen "3446";
chr5	HAVANA	stop_codon	26467184	26467186	0	+	0	gene_id "ENSMUSG00000059645.7"; transcript_id "ENSMUST00000074148.7"; gene_type "protein_coding"; gene_name "Gm7361"; transcript_type "protein_coding"; transcript_name "Gm7361-201"; exon_number 5; exon_id "ENSMUSE00000897074.2"; level 2; protein_id "ENSMUSP00000073781.7"; transcript_support_level "1"; mgi_id "MGI:3805965"; tag "basic"; tag "Ensembl_canonical"; tag "GENCODE_Primary"; tag "appris_principal_1"; tag "CCDS"; ccdsid "CCDS59673.1"; havana_gene "OTTMUSG00000036615.1"; havana_transcript "OTTMUST00000093866.1";
chr5	HAVANA	UTR	26467184	26469306	0	+	.	gene_id "ENSMUSG00000059645.7"; transcript_id "ENSMUST00000074148.7"; gene_type "protein_coding"; gene_name "Gm7361"; transcript_type "protein_coding"; transcript_name "Gm7361-201"; exon_number 5; exon_id "ENSMUSE00000897074.2"; level 2; protein_id "ENSMUSP00000073781.7"; transcript_support_level "1"; mgi_id "MGI:3805965"; tag "basic"; tag "Ensembl_canonical"; tag "GENCODE_Primary"; tag "appris_principal_1"; tag "CCDS"; ccdsid "CCDS59673.1"; havana_gene "OTTMUSG00000036615.1"; havana_transcript "OTTMUST00000093866.1";
chr5	HAVANA	gene	26560416	26562228	0	+	.	gene_id "ENSMUSG00000105786.2"; gene_type "processed_pseudogene"; gene_name "Gm18957"; level 2; mgi_id "MGI:5011142"; havana_gene "OTTMUSG00000054077.1";
chr5	HAVANA	transcript	26560416	26562228	0	+	.	gene_id "ENSMUSG00000105786.2"; transcript_id "ENSMUST00000197623.2"; gene_type "processed_pseudogene"; gene_name "Gm18957"; transcript_type "processed_pseudogene"; transcript_name "Gm18957-201"; level 2; transcript_support_level "NA"; mgi_id "MGI:5011142"; ont "PGO:0000004"; tag "basic"; tag "Ensembl_canonical"; tag "GENCODE_Primary"; havana_gene "OTTMUSG00000054077.1"; havana_transcript "OTTMUST00000134379.1";
chr5	HAVANA	exon	26560416	26562228	0	+	.	gene_id "ENSMUSG00000105786.2"; transcript_id "ENSMUST00000197623.2"; gene_type "processed_pseudogene"; gene_name "Gm18957"; transcript_type "processed_pseudogene"; transcript_name "Gm18957-201"; exon_number 1; exon_id "ENSMUSE00001348245.2"; level 2; transcript_support_level "NA"; mgi_id "MGI:5011142"; ont "PGO:0000004"; tag "basic"; tag "Ensembl_canonical"; tag "GENCODE_Primary"; havana_gene "OTTMUSG00000054077.1"; havana_transcript "OTTMUST00000134379.1";
chr5	sragcm37_es	exon	26593836	26594351	0.202272302786916	+	.	gene_id "sragcm37_gene_11860"; transcript_id "sragcm37_gene_11860_tx_1"; exon_id "chr5_26593836_26594351_+"; exonnum "1"; txlen "1248";
chr5	sragcm37_mid	exon	26608474	26608556	0.202272302786916	+	.	gene_id "sragcm37_gene_11860"; transcript_id "sragcm37_gene_11860_tx_1"; exon_id "chr5_26608474_26608556_+"; exonnum "2"; txlen "1248";
chr5	sragcm37_mid	exon	26608680	26608776	0.202272302786916	+	.	gene_id "sragcm37_gene_11860"; transcript_id "sragcm37_gene_11860_tx_1"; exon_id "chr5_26608680_26608776_+"; exonnum "3"; txlen "1248";
chr5	sragcm37_ss	exon	26610728	26611279	0.202272302786916	+	.	gene_id "sragcm37_gene_11860"; transcript_id "sragcm37_gene_11860_tx_1"; exon_id "chr5_26610728_26611279_+"; exonnum "4"; txlen "1248";
chr5	sragcm37_es	exon	26656869	26656964	0.00557099091438234	+	.	gene_id "ENSMUSG00000135798.1"; transcript_id "ENSMUSG00000135798.1_tx_84"; exon_id "chr5_26656869_26656964_+"; exonnum "1"; txlen "1910";
chr5	sragcm37_es	exon	26656869	26656964	0.0050138918229441	+	.	gene_id "ENSMUSG00000135798.1"; transcript_id "ENSMUSG00000135798.1_tx_85"; exon_id "chr5_26656869_26656964_+"; exonnum "1"; txlen "1706";
chr5	sragcm37_mid	exon	26657491	26657657	0.00557099091438234	+	.	gene_id "ENSMUSG00000135798.1"; transcript_id "ENSMUSG00000135798.1_tx_84"; exon_id "chr5_26657491_26657657_+"; exonnum "2"; txlen "1910";
chr5	sragcm37_mid	exon	26657491	26657657	0.0050138918229441	+	.	gene_id "ENSMUSG00000135798.1"; transcript_id "ENSMUSG00000135798.1_tx_85"; exon_id "chr5_26657491_26657657_+"; exonnum "2"; txlen "1706";
chr5	sragcm37_mid	exon	26658631	26658712	0.00557099091438234	+	.	gene_id "ENSMUSG00000135798.1"; transcript_id "ENSMUSG00000135798.1_tx_84"; exon_id "chr5_26658631_26658712_+"; exonnum "3"; txlen "1910";
chr5	sragcm37_mid	exon	26658631	26658712	0.0050138918229441	+	.	gene_id "ENSMUSG00000135798.1"; transcript_id "ENSMUSG00000135798.1_tx_85"; exon_id "chr5_26658631_26658712_+"; exonnum "3"; txlen "1706";
chr5	sragcm37_mid	exon	26659575	26659699	0.00557099091438234	+	.	gene_id "ENSMUSG00000135798.1"; transcript_id "ENSMUSG00000135798.1_tx_84"; exon_id "chr5_26659575_26659699_+"; exonnum "4"; txlen "1910";
chr5	sragcm37_mid	exon	26659575	26659699	0.0050138918229441	+	.	gene_id "ENSMUSG00000135798.1"; transcript_id "ENSMUSG00000135798.1_tx_85"; exon_id "chr5_26659575_26659699_+"; exonnum "4"; txlen "1706";
chr5	sragcm37_mid	exon	26663587	26663705	0.00557099091438234	+	.	gene_id "ENSMUSG00000135798.1"; transcript_id "ENSMUSG00000135798.1_tx_84"; exon_id "chr5_26663587_26663705_+"; exonnum "5"; txlen "1910";
chr5	sragcm37_mid	exon	26663587	26663705	0.0050138918229441	+	.	gene_id "ENSMUSG00000135798.1"; transcript_id "ENSMUSG00000135798.1_tx_85"; exon_id "chr5_26663587_26663705_+"; exonnum "5"; txlen "1706";
chr5	sragcm37_mid	exon	26665226	26665397	0.00557099091438234	+	.	gene_id "ENSMUSG00000135798.1"; transcript_id "ENSMUSG00000135798.1_tx_84"; exon_id "chr5_26665226_26665397_+"; exonnum "6"; txlen "1910";
chr5	sragcm37_mid	exon	26665226	26665397	0.0050138918229441	+	.	gene_id "ENSMUSG00000135798.1"; transcript_id "ENSMUSG00000135798.1_tx_85"; exon_id "chr5_26665226_26665397_+"; exonnum "6"; txlen "1706";
chr5	sragcm37_mid	exon	26669642	26669707	0.00557099091438234	+	.	gene_id "ENSMUSG00000135798.1"; transcript_id "ENSMUSG00000135798.1_tx_84"; exon_id "chr5_26669642_26669707_+"; exonnum "7"; txlen "1910";
chr5	sragcm37_mid	exon	26669642	26669707	0.0050138918229441	+	.	gene_id "ENSMUSG00000135798.1"; transcript_id "ENSMUSG00000135798.1_tx_85"; exon_id "chr5_26669642_26669707_+"; exonnum "7"; txlen "1706";
chr5	sragcm37_es	exon	26679054	26679221	0.162324710743044	+	.	gene_id "ENSMUSG00000135798.1"; transcript_id "ENSMUSG00000135798.1_tx_10"; exon_id "chr5_26679054_26679221_+"; exonnum "1"; txlen "797";
chr5	sragcm37_es	exon	26679054	26679221	0.162324710743044	+	.	gene_id "ENSMUSG00000135798.1"; transcript_id "ENSMUSG00000135798.1_tx_11"; exon_id "chr5_26679054_26679221_+"; exonnum "1"; txlen "690";
chr5	sragcm37_es	exon	26679054	26679221	0.118637436029752	+	.	gene_id "ENSMUSG00000135798.1"; transcript_id "ENSMUSG00000135798.1_tx_16"; exon_id "chr5_26679054_26679221_+"; exonnum "1"; txlen "524";
chr5	sragcm37_es	exon	26679054	26679221	0.0300023406298112	+	.	gene_id "ENSMUSG00000135798.1"; transcript_id "ENSMUSG00000135798.1_tx_21"; exon_id "chr5_26679054_26679221_+"; exonnum "1"; txlen "1040";
chr5	sragcm37_es	exon	26679054	26679221	0.0300023406298112	+	.	gene_id "ENSMUSG00000135798.1"; transcript_id "ENSMUSG00000135798.1_tx_22"; exon_id "chr5_26679054_26679221_+"; exonnum "1"; txlen "933";
chr5	sragcm37_es	exon	26679054	26679221	0.0234730482922128	+	.	gene_id "ENSMUSG00000135798.1"; transcript_id "ENSMUSG00000135798.1_tx_30"; exon_id "chr5_26679054_26679221_+"; exonnum "1"; txlen "951";
chr5	sragcm37_es	exon	26679054	26679221	0.0234730482922128	+	.	gene_id "ENSMUSG00000135798.1"; transcript_id "ENSMUSG00000135798.1_tx_31"; exon_id "chr5_26679054_26679221_+"; exonnum "1"; txlen "844";
chr5	sragcm37_es	exon	26679054	26679221	0.0212612739132607	+	.	gene_id "ENSMUSG00000135798.1"; transcript_id "ENSMUSG00000135798.1_tx_32"; exon_id "chr5_26679054_26679221_+"; exonnum "1"; txlen "1251";
chr5	sragcm37_es	exon	26679054	26679221	0.0207041748218225	+	.	gene_id "ENSMUSG00000135798.1"; transcript_id "ENSMUSG00000135798.1_tx_37"; exon_id "chr5_26679054_26679221_+"; exonnum "1"; txlen "1047";
chr5	sragcm37_es	exon	26679054	26679221	0.237377548756107	+	.	gene_id "ENSMUSG00000135798.1"; transcript_id "ENSMUSG00000135798.1_tx_4"; exon_id "chr5_26679054_26679221_+"; exonnum "1"; txlen "1155";
chr5	sragcm37_es	exon	26679054	26679221	0.237377548756107	+	.	gene_id "ENSMUSG00000135798.1"; transcript_id "ENSMUSG00000135798.1_tx_5"; exon_id "chr5_26679054_26679221_+"; exonnum "1"; txlen "1048";
chr5	sragcm37_es	exon	26679054	26679221	0.0156902829988784	+	.	gene_id "ENSMUSG00000135798.1"; transcript_id "ENSMUSG00000135798.1_tx_61"; exon_id "chr5_26679054_26679221_+"; exonnum "1"; txlen "1144";
chr5	sragcm37_es	exon	26679054	26679221	0.0156902829988784	+	.	gene_id "ENSMUSG00000135798.1"; transcript_id "ENSMUSG00000135798.1_tx_65"; exon_id "chr5_26679054_26679221_+"; exonnum "1"; txlen "940";
chr5	sragcm37_es	exon	26679665	26679747	0.141990593905549	+	.	gene_id "ENSMUSG00000135798.1"; transcript_id "ENSMUSG00000135798.1_tx_12"; exon_id "chr5_26679665_26679747_+"; exonnum "1"; txlen "712";
chr5	sragcm37_es	exon	26679665	26679747	0.141990593905549	+	.	gene_id "ENSMUSG00000135798.1"; transcript_id "ENSMUSG00000135798.1_tx_14"; exon_id "chr5_26679665_26679747_+"; exonnum "1"; txlen "605";
chr5	sragcm37_es	exon	26679665	26679747	0.021228029939659	+	.	gene_id "ENSMUSG00000135798.1"; transcript_id "ENSMUSG00000135798.1_tx_33"; exon_id "chr5_26679665_26679747_+"; exonnum "1"; txlen "955";
chr5	sragcm37_es	exon	26679665	26679747	0.021228029939659	+	.	gene_id "ENSMUSG00000135798.1"; transcript_id "ENSMUSG00000135798.1_tx_35"; exon_id "chr5_26679665_26679747_+"; exonnum "1"; txlen "848";
chr5	sragcm37_es	exon	26679665	26679747	0.0184591564692687	+	.	gene_id "ENSMUSG00000135798.1"; transcript_id "ENSMUSG00000135798.1_tx_38"; exon_id "chr5_26679665_26679747_+"; exonnum "1"; txlen "866";
chr5	sragcm37_es	exon	26679665	26679747	0.0184591564692687	+	.	gene_id "ENSMUSG00000135798.1"; transcript_id "ENSMUSG00000135798.1_tx_39"; exon_id "chr5_26679665_26679747_+"; exonnum "1"; txlen "759";
chr5	sragcm37_es	exon	26679665	26679747	0.0156902829988784	+	.	gene_id "ENSMUSG00000135798.1"; transcript_id "ENSMUSG00000135798.1_tx_57"; exon_id "chr5_26679665_26679747_+"; exonnum "1"; txlen "1166";
chr5	sragcm37_es	exon	26679665	26679747	0.0156902829988784	+	.	gene_id "ENSMUSG00000135798.1"; transcript_id "ENSMUSG00000135798.1_tx_58"; exon_id "chr5_26679665_26679747_+"; exonnum "1"; txlen "962";
chr5	sragcm37_es	exon	26679665	26679747	0.231110183977427	+	.	gene_id "ENSMUSG00000135798.1"; transcript_id "ENSMUSG00000135798.1_tx_6"; exon_id "chr5_26679665_26679747_+"; exonnum "1"; txlen "1070";
chr5	sragcm37_es	exon	26679665	26679747	0.0156902829988784	+	.	gene_id "ENSMUSG00000135798.1"; transcript_id "ENSMUSG00000135798.1_tx_60"; exon_id "chr5_26679665_26679747_+"; exonnum "1"; txlen "1059";
chr5	sragcm37_es	exon	26679665	26679747	0.0156902829988784	+	.	gene_id "ENSMUSG00000135798.1"; transcript_id "ENSMUSG00000135798.1_tx_64"; exon_id "chr5_26679665_26679747_+"; exonnum "1"; txlen "855";
chr5	sragcm37_es	exon	26679665	26679747	0.231110183977427	+	.	gene_id "ENSMUSG00000135798.1"; transcript_id "ENSMUSG00000135798.1_tx_8"; exon_id "chr5_26679665_26679747_+"; exonnum "1"; txlen "963";
chr5	sragcm37_es	exon	26679758	26680238	0.141990593905549	+	.	gene_id "ENSMUSG00000135798.1"; transcript_id "ENSMUSG00000135798.1_tx_13"; exon_id "chr5_26679758_26680238_+"; exonnum "1"; txlen "1110";
chr5	sragcm37_es	exon	26679758	26680238	0.141990593905549	+	.	gene_id "ENSMUSG00000135798.1"; transcript_id "ENSMUSG00000135798.1_tx_15"; exon_id "chr5_26679758_26680238_+"; exonnum "1"; txlen "1003";
chr5	sragcm37_es	exon	26679758	26680238	0.0969105714636607	+	.	gene_id "ENSMUSG00000135798.1"; transcript_id "ENSMUSG00000135798.1_tx_18"; exon_id "chr5_26679758_26680238_+"; exonnum "1"; txlen "837";
chr5	sragcm37_es	exon	26679758	26680238	0.532250213402185	+	.	gene_id "ENSMUSG00000135798.1"; transcript_id "ENSMUSG00000135798.1_tx_3"; exon_id "chr5_26679758_26680238_+"; exonnum "1"; txlen "788";
chr5	sragcm37_es	exon	26679758	26680238	0.021228029939659	+	.	gene_id "ENSMUSG00000135798.1"; transcript_id "ENSMUSG00000135798.1_tx_34"; exon_id "chr5_26679758_26680238_+"; exonnum "1"; txlen "1353";
chr5	sragcm37_es	exon	26679758	26680238	0.021228029939659	+	.	gene_id "ENSMUSG00000135798.1"; transcript_id "ENSMUSG00000135798.1_tx_36"; exon_id "chr5_26679758_26680238_+"; exonnum "1"; txlen "1246";
chr5	sragcm37_es	exon	26679758	26680238	0.0184591564692687	+	.	gene_id "ENSMUSG00000135798.1"; transcript_id "ENSMUSG00000135798.1_tx_40"; exon_id "chr5_26679758_26680238_+"; exonnum "1"; txlen "1264";
chr5	sragcm37_es	exon	26679758	26680238	0.0184591564692687	+	.	gene_id "ENSMUSG00000135798.1"; transcript_id "ENSMUSG00000135798.1_tx_41"; exon_id "chr5_26679758_26680238_+"; exonnum "1"; txlen "1157";
chr5	sragcm37_es	exon	26679758	26680238	0.0156902829988784	+	.	gene_id "ENSMUSG00000135798.1"; transcript_id "ENSMUSG00000135798.1_tx_59"; exon_id "chr5_26679758_26680238_+"; exonnum "1"; txlen "1564";
chr5	sragcm37_es	exon	26679758	26680238	0.0156902829988784	+	.	gene_id "ENSMUSG00000135798.1"; transcript_id "ENSMUSG00000135798.1_tx_62"; exon_id "chr5_26679758_26680238_+"; exonnum "1"; txlen "1457";
chr5	sragcm37_es	exon	26679758	26680238	0.0156902829988784	+	.	gene_id "ENSMUSG00000135798.1"; transcript_id "ENSMUSG00000135798.1_tx_63"; exon_id "chr5_26679758_26680238_+"; exonnum "1"; txlen "1360";
chr5	sragcm37_es	exon	26679758	26680238	0.0156902829988784	+	.	gene_id "ENSMUSG00000135798.1"; transcript_id "ENSMUSG00000135798.1_tx_66"; exon_id "chr5_26679758_26680238_+"; exonnum "1"; txlen "1253";
chr5	sragcm37_es	exon	26679758	26680238	0.231110183977427	+	.	gene_id "ENSMUSG00000135798.1"; transcript_id "ENSMUSG00000135798.1_tx_7"; exon_id "chr5_26679758_26680238_+"; exonnum "1"; txlen "1468";
chr5	sragcm37_es	exon	26679758	26680238	0.231110183977427	+	.	gene_id "ENSMUSG00000135798.1"; transcript_id "ENSMUSG00000135798.1_tx_9"; exon_id "chr5_26679758_26680238_+"; exonnum "1"; txlen "1361";
chr5	sragcm37_mid	exon	26680813	26680886	0.162324710743044	+	.	gene_id "ENSMUSG00000135798.1"; transcript_id "ENSMUSG00000135798.1_tx_10"; exon_id "chr5_26680813_26680886_+"; exonnum "2"; txlen "797";
chr5	sragcm37_mid	exon	26680813	26680886	0.162324710743044	+	.	gene_id "ENSMUSG00000135798.1"; transcript_id "ENSMUSG00000135798.1_tx_11"; exon_id "chr5_26680813_26680886_+"; exonnum "2"; txlen "690";
chr5	sragcm37_mid	exon	26680813	26680886	0.141990593905549	+	.	gene_id "ENSMUSG00000135798.1"; transcript_id "ENSMUSG00000135798.1_tx_12"; exon_id "chr5_26680813_26680886_+"; exonnum "2"; txlen "712";
chr5	sragcm37_mid	exon	26680813	26680886	0.141990593905549	+	.	gene_id "ENSMUSG00000135798.1"; transcript_id "ENSMUSG00000135798.1_tx_13"; exon_id "chr5_26680813_26680886_+"; exonnum "2"; txlen "1110";
chr5	sragcm37_mid	exon	26680813	26680886	0.141990593905549	+	.	gene_id "ENSMUSG00000135798.1"; transcript_id "ENSMUSG00000135798.1_tx_14"; exon_id "chr5_26680813_26680886_+"; exonnum "2"; txlen "605";
chr5	sragcm37_mid	exon	26680813	26680886	0.141990593905549	+	.	gene_id "ENSMUSG00000135798.1"; transcript_id "ENSMUSG00000135798.1_tx_15"; exon_id "chr5_26680813_26680886_+"; exonnum "2"; txlen "1003";
chr5	sragcm37_mid	exon	26680813	26680886	0.118637436029752	+	.	gene_id "ENSMUSG00000135798.1"; transcript_id "ENSMUSG00000135798.1_tx_16"; exon_id "chr5_26680813_26680886_+"; exonnum "2"; txlen "524";
chr5	sragcm37_mid	exon	26680813	26680886	0.0969105714636607	+	.	gene_id "ENSMUSG00000135798.1"; transcript_id "ENSMUSG00000135798.1_tx_18"; exon_id "chr5_26680813_26680886_+"; exonnum "2"; txlen "837";
chr5	sragcm37_mid	exon	26680813	26680886	0.0300023406298112	+	.	gene_id "ENSMUSG00000135798.1"; transcript_id "ENSMUSG00000135798.1_tx_21"; exon_id "chr5_26680813_26680886_+"; exonnum "2"; txlen "1040";
chr5	sragcm37_mid	exon	26680813	26680886	0.0300023406298112	+	.	gene_id "ENSMUSG00000135798.1"; transcript_id "ENSMUSG00000135798.1_tx_22"; exon_id "chr5_26680813_26680886_+"; exonnum "2"; txlen "933";
chr5	sragcm37_mid	exon	26680813	26680886	0.532250213402185	+	.	gene_id "ENSMUSG00000135798.1"; transcript_id "ENSMUSG00000135798.1_tx_3"; exon_id "chr5_26680813_26680886_+"; exonnum "2"; txlen "788";
chr5	sragcm37_mid	exon	26680813	26680886	0.0234730482922128	+	.	gene_id "ENSMUSG00000135798.1"; transcript_id "ENSMUSG00000135798.1_tx_30"; exon_id "chr5_26680813_26680886_+"; exonnum "2"; txlen "951";
chr5	sragcm37_mid	exon	26680813	26680886	0.0234730482922128	+	.	gene_id "ENSMUSG00000135798.1"; transcript_id "ENSMUSG00000135798.1_tx_31"; exon_id "chr5_26680813_26680886_+"; exonnum "2"; txlen "844";
chr5	sragcm37_mid	exon	26680813	26680886	0.0212612739132607	+	.	gene_id "ENSMUSG00000135798.1"; transcript_id "ENSMUSG00000135798.1_tx_32"; exon_id "chr5_26680813_26680886_+"; exonnum "2"; txlen "1251";
chr5	sragcm37_mid	exon	26680813	26680886	0.021228029939659	+	.	gene_id "ENSMUSG00000135798.1"; transcript_id "ENSMUSG00000135798.1_tx_33"; exon_id "chr5_26680813_26680886_+"; exonnum "2"; txlen "955";
chr5	sragcm37_mid	exon	26680813	26680886	0.021228029939659	+	.	gene_id "ENSMUSG00000135798.1"; transcript_id "ENSMUSG00000135798.1_tx_34"; exon_id "chr5_26680813_26680886_+"; exonnum "2"; txlen "1353";
chr5	sragcm37_mid	exon	26680813	26680886	0.021228029939659	+	.	gene_id "ENSMUSG00000135798.1"; transcript_id "ENSMUSG00000135798.1_tx_35"; exon_id "chr5_26680813_26680886_+"; exonnum "2"; txlen "848";
chr5	sragcm37_mid	exon	26680813	26680886	0.021228029939659	+	.	gene_id "ENSMUSG00000135798.1"; transcript_id "ENSMUSG00000135798.1_tx_36"; exon_id "chr5_26680813_26680886_+"; exonnum "2"; txlen "1246";
chr5	sragcm37_mid	exon	26680813	26680886	0.0207041748218225	+	.	gene_id "ENSMUSG00000135798.1"; transcript_id "ENSMUSG00000135798.1_tx_37"; exon_id "chr5_26680813_26680886_+"; exonnum "2"; txlen "1047";
chr5	sragcm37_mid	exon	26680813	26680886	0.0184591564692687	+	.	gene_id "ENSMUSG00000135798.1"; transcript_id "ENSMUSG00000135798.1_tx_38"; exon_id "chr5_26680813_26680886_+"; exonnum "2"; txlen "866";
chr5	sragcm37_mid	exon	26680813	26680886	0.0184591564692687	+	.	gene_id "ENSMUSG00000135798.1"; transcript_id "ENSMUSG00000135798.1_tx_39"; exon_id "chr5_26680813_26680886_+"; exonnum "2"; txlen "759";
chr5	sragcm37_mid	exon	26680813	26680886	0.237377548756107	+	.	gene_id "ENSMUSG00000135798.1"; transcript_id "ENSMUSG00000135798.1_tx_4"; exon_id "chr5_26680813_26680886_+"; exonnum "2"; txlen "1155";
chr5	sragcm37_mid	exon	26680813	26680886	0.0184591564692687	+	.	gene_id "ENSMUSG00000135798.1"; transcript_id "ENSMUSG00000135798.1_tx_40"; exon_id "chr5_26680813_26680886_+"; exonnum "2"; txlen "1264";
chr5	sragcm37_mid	exon	26680813	26680886	0.0184591564692687	+	.	gene_id "ENSMUSG00000135798.1"; transcript_id "ENSMUSG00000135798.1_tx_41"; exon_id "chr5_26680813_26680886_+"; exonnum "2"; txlen "1157";
chr5	sragcm37_mid	exon	26680813	26680886	0.237377548756107	+	.	gene_id "ENSMUSG00000135798.1"; transcript_id "ENSMUSG00000135798.1_tx_5"; exon_id "chr5_26680813_26680886_+"; exonnum "2"; txlen "1048";
chr5	sragcm37_mid	exon	26680813	26680886	0.0156902829988784	+	.	gene_id "ENSMUSG00000135798.1"; transcript_id "ENSMUSG00000135798.1_tx_57"; exon_id "chr5_26680813_26680886_+"; exonnum "2"; txlen "1166";
chr5	sragcm37_mid	exon	26680813	26680886	0.0156902829988784	+	.	gene_id "ENSMUSG00000135798.1"; transcript_id "ENSMUSG00000135798.1_tx_58"; exon_id "chr5_26680813_26680886_+"; exonnum "2"; txlen "962";
chr5	sragcm37_mid	exon	26680813	26680886	0.0156902829988784	+	.	gene_id "ENSMUSG00000135798.1"; transcript_id "ENSMUSG00000135798.1_tx_59"; exon_id "chr5_26680813_26680886_+"; exonnum "2"; txlen "1564";
chr5	sragcm37_mid	exon	26680813	26680886	0.231110183977427	+	.	gene_id "ENSMUSG00000135798.1"; transcript_id "ENSMUSG00000135798.1_tx_6"; exon_id "chr5_26680813_26680886_+"; exonnum "2"; txlen "1070";
chr5	sragcm37_mid	exon	26680813	26680886	0.0156902829988784	+	.	gene_id "ENSMUSG00000135798.1"; transcript_id "ENSMUSG00000135798.1_tx_60"; exon_id "chr5_26680813_26680886_+"; exonnum "2"; txlen "1059";
chr5	sragcm37_mid	exon	26680813	26680886	0.0156902829988784	+	.	gene_id "ENSMUSG00000135798.1"; transcript_id "ENSMUSG00000135798.1_tx_61"; exon_id "chr5_26680813_26680886_+"; exonnum "2"; txlen "1144";
chr5	sragcm37_mid	exon	26680813	26680886	0.0156902829988784	+	.	gene_id "ENSMUSG00000135798.1"; transcript_id "ENSMUSG00000135798.1_tx_62"; exon_id "chr5_26680813_26680886_+"; exonnum "2"; txlen "1457";
chr5	sragcm37_mid	exon	26680813	26680886	0.0156902829988784	+	.	gene_id "ENSMUSG00000135798.1"; transcript_id "ENSMUSG00000135798.1_tx_63"; exon_id "chr5_26680813_26680886_+"; exonnum "2"; txlen "1360";
chr5	sragcm37_mid	exon	26680813	26680886	0.0156902829988784	+	.	gene_id "ENSMUSG00000135798.1"; transcript_id "ENSMUSG00000135798.1_tx_64"; exon_id "chr5_26680813_26680886_+"; exonnum "2"; txlen "855";
chr5	sragcm37_mid	exon	26680813	26680886	0.0156902829988784	+	.	gene_id "ENSMUSG00000135798.1"; transcript_id "ENSMUSG00000135798.1_tx_65"; exon_id "chr5_26680813_26680886_+"; exonnum "2"; txlen "940";
chr5	sragcm37_mid	exon	26680813	26680886	0.0156902829988784	+	.	gene_id "ENSMUSG00000135798.1"; transcript_id "ENSMUSG00000135798.1_tx_66"; exon_id "chr5_26680813_26680886_+"; exonnum "2"; txlen "1253";
chr5	sragcm37_mid	exon	26680813	26680886	0.231110183977427	+	.	gene_id "ENSMUSG00000135798.1"; transcript_id "ENSMUSG00000135798.1_tx_7"; exon_id "chr5_26680813_26680886_+"; exonnum "2"; txlen "1468";
chr5	sragcm37_mid	exon	26680813	26680886	0.231110183977427	+	.	gene_id "ENSMUSG00000135798.1"; transcript_id "ENSMUSG00000135798.1_tx_8"; exon_id "chr5_26680813_26680886_+"; exonnum "2"; txlen "963";
chr5	sragcm37_mid	exon	26680813	26680886	0.00557099091438234	+	.	gene_id "ENSMUSG00000135798.1"; transcript_id "ENSMUSG00000135798.1_tx_84"; exon_id "chr5_26680813_26680886_+"; exonnum "8"; txlen "1910";
chr5	sragcm37_mid	exon	26680813	26680886	0.0050138918229441	+	.	gene_id "ENSMUSG00000135798.1"; transcript_id "ENSMUSG00000135798.1_tx_85"; exon_id "chr5_26680813_26680886_+"; exonnum "8"; txlen "1706";
chr5	sragcm37_mid	exon	26680813	26680886	0.231110183977427	+	.	gene_id "ENSMUSG00000135798.1"; transcript_id "ENSMUSG00000135798.1_tx_9"; exon_id "chr5_26680813_26680886_+"; exonnum "2"; txlen "1361";
chr5	sragcm37_ss	exon	26683544	26683776	0.532250213402185	+	.	gene_id "ENSMUSG00000135798.1"; transcript_id "ENSMUSG00000135798.1_tx_3"; exon_id "chr5_26683544_26683776_+"; exonnum "3"; txlen "788";
chr5	sragcm37_mid	exon	26685785	26685891	0.162324710743044	+	.	gene_id "ENSMUSG00000135798.1"; transcript_id "ENSMUSG00000135798.1_tx_10"; exon_id "chr5_26685785_26685891_+"; exonnum "3"; txlen "797";
chr5	sragcm37_mid	exon	26685785	26685891	0.141990593905549	+	.	gene_id "ENSMUSG00000135798.1"; transcript_id "ENSMUSG00000135798.1_tx_12"; exon_id "chr5_26685785_26685891_+"; exonnum "3"; txlen "712";
chr5	sragcm37_mid	exon	26685785	26685891	0.141990593905549	+	.	gene_id "ENSMUSG00000135798.1"; transcript_id "ENSMUSG00000135798.1_tx_13"; exon_id "chr5_26685785_26685891_+"; exonnum "3"; txlen "1110";
chr5	sragcm37_mid	exon	26685785	26685891	0.118637436029752	+	.	gene_id "ENSMUSG00000135798.1"; transcript_id "ENSMUSG00000135798.1_tx_16"; exon_id "chr5_26685785_26685891_+"; exonnum "3"; txlen "524";
chr5	sragcm37_mid	exon	26685785	26685891	0.0969105714636607	+	.	gene_id "ENSMUSG00000135798.1"; transcript_id "ENSMUSG00000135798.1_tx_18"; exon_id "chr5_26685785_26685891_+"; exonnum "3"; txlen "837";
chr5	sragcm37_mid	exon	26685785	26685891	0.0300023406298112	+	.	gene_id "ENSMUSG00000135798.1"; transcript_id "ENSMUSG00000135798.1_tx_21"; exon_id "chr5_26685785_26685891_+"; exonnum "3"; txlen "1040";
chr5	sragcm37_mid	exon	26685785	26685891	0.0234730482922128	+	.	gene_id "ENSMUSG00000135798.1"; transcript_id "ENSMUSG00000135798.1_tx_30"; exon_id "chr5_26685785_26685891_+"; exonnum "3"; txlen "951";
chr5	sragcm37_mid	exon	26685785	26685891	0.0212612739132607	+	.	gene_id "ENSMUSG00000135798.1"; transcript_id "ENSMUSG00000135798.1_tx_32"; exon_id "chr5_26685785_26685891_+"; exonnum "3"; txlen "1251";
chr5	sragcm37_mid	exon	26685785	26685891	0.021228029939659	+	.	gene_id "ENSMUSG00000135798.1"; transcript_id "ENSMUSG00000135798.1_tx_33"; exon_id "chr5_26685785_26685891_+"; exonnum "3"; txlen "955";
chr5	sragcm37_mid	exon	26685785	26685891	0.021228029939659	+	.	gene_id "ENSMUSG00000135798.1"; transcript_id "ENSMUSG00000135798.1_tx_34"; exon_id "chr5_26685785_26685891_+"; exonnum "3"; txlen "1353";
chr5	sragcm37_mid	exon	26685785	26685891	0.0207041748218225	+	.	gene_id "ENSMUSG00000135798.1"; transcript_id "ENSMUSG00000135798.1_tx_37"; exon_id "chr5_26685785_26685891_+"; exonnum "3"; txlen "1047";
chr5	sragcm37_mid	exon	26685785	26685891	0.0184591564692687	+	.	gene_id "ENSMUSG00000135798.1"; transcript_id "ENSMUSG00000135798.1_tx_38"; exon_id "chr5_26685785_26685891_+"; exonnum "3"; txlen "866";
chr5	sragcm37_mid	exon	26685785	26685891	0.237377548756107	+	.	gene_id "ENSMUSG00000135798.1"; transcript_id "ENSMUSG00000135798.1_tx_4"; exon_id "chr5_26685785_26685891_+"; exonnum "3"; txlen "1155";
chr5	sragcm37_mid	exon	26685785	26685891	0.0184591564692687	+	.	gene_id "ENSMUSG00000135798.1"; transcript_id "ENSMUSG00000135798.1_tx_40"; exon_id "chr5_26685785_26685891_+"; exonnum "3"; txlen "1264";
chr5	sragcm37_mid	exon	26685785	26685891	0.0156902829988784	+	.	gene_id "ENSMUSG00000135798.1"; transcript_id "ENSMUSG00000135798.1_tx_57"; exon_id "chr5_26685785_26685891_+"; exonnum "3"; txlen "1166";
chr5	sragcm37_mid	exon	26685785	26685891	0.0156902829988784	+	.	gene_id "ENSMUSG00000135798.1"; transcript_id "ENSMUSG00000135798.1_tx_58"; exon_id "chr5_26685785_26685891_+"; exonnum "3"; txlen "962";
chr5	sragcm37_mid	exon	26685785	26685891	0.0156902829988784	+	.	gene_id "ENSMUSG00000135798.1"; transcript_id "ENSMUSG00000135798.1_tx_59"; exon_id "chr5_26685785_26685891_+"; exonnum "3"; txlen "1564";
chr5	sragcm37_mid	exon	26685785	26685891	0.231110183977427	+	.	gene_id "ENSMUSG00000135798.1"; transcript_id "ENSMUSG00000135798.1_tx_6"; exon_id "chr5_26685785_26685891_+"; exonnum "3"; txlen "1070";
chr5	sragcm37_mid	exon	26685785	26685891	0.0156902829988784	+	.	gene_id "ENSMUSG00000135798.1"; transcript_id "ENSMUSG00000135798.1_tx_63"; exon_id "chr5_26685785_26685891_+"; exonnum "3"; txlen "1360";
chr5	sragcm37_mid	exon	26685785	26685891	0.231110183977427	+	.	gene_id "ENSMUSG00000135798.1"; transcript_id "ENSMUSG00000135798.1_tx_7"; exon_id "chr5_26685785_26685891_+"; exonnum "3"; txlen "1468";
chr5	sragcm37_mid	exon	26685785	26685891	0.00557099091438234	+	.	gene_id "ENSMUSG00000135798.1"; transcript_id "ENSMUSG00000135798.1_tx_84"; exon_id "chr5_26685785_26685891_+"; exonnum "9"; txlen "1910";
chr5	sragcm37_mid	exon	26685785	26685891	0.0050138918229441	+	.	gene_id "ENSMUSG00000135798.1"; transcript_id "ENSMUSG00000135798.1_tx_85"; exon_id "chr5_26685785_26685891_+"; exonnum "9"; txlen "1706";
chr5	sragcm37_ss	exon	26686106	26686280	0.118637436029752	+	.	gene_id "ENSMUSG00000135798.1"; transcript_id "ENSMUSG00000135798.1_tx_16"; exon_id "chr5_26686106_26686280_+"; exonnum "4"; txlen "524";
chr5	sragcm37_ss	exon	26686106	26686280	0.0969105714636607	+	.	gene_id "ENSMUSG00000135798.1"; transcript_id "ENSMUSG00000135798.1_tx_18"; exon_id "chr5_26686106_26686280_+"; exonnum "4"; txlen "837";
chr5	sragcm37_mid	exon	26738580	26738902	0.162324710743044	+	.	gene_id "ENSMUSG00000135798.1"; transcript_id "ENSMUSG00000135798.1_tx_10"; exon_id "chr5_26738580_26738902_+"; exonnum "4"; txlen "797";
chr5	sragcm37_mid	exon	26738580	26738902	0.162324710743044	+	.	gene_id "ENSMUSG00000135798.1"; transcript_id "ENSMUSG00000135798.1_tx_11"; exon_id "chr5_26738580_26738902_+"; exonnum "3"; txlen "690";
chr5	sragcm37_mid	exon	26738580	26738902	0.141990593905549	+	.	gene_id "ENSMUSG00000135798.1"; transcript_id "ENSMUSG00000135798.1_tx_12"; exon_id "chr5_26738580_26738902_+"; exonnum "4"; txlen "712";
chr5	sragcm37_mid	exon	26738580	26738902	0.141990593905549	+	.	gene_id "ENSMUSG00000135798.1"; transcript_id "ENSMUSG00000135798.1_tx_13"; exon_id "chr5_26738580_26738902_+"; exonnum "4"; txlen "1110";
chr5	sragcm37_mid	exon	26738580	26738902	0.141990593905549	+	.	gene_id "ENSMUSG00000135798.1"; transcript_id "ENSMUSG00000135798.1_tx_14"; exon_id "chr5_26738580_26738902_+"; exonnum "3"; txlen "605";
chr5	sragcm37_mid	exon	26738580	26738902	0.141990593905549	+	.	gene_id "ENSMUSG00000135798.1"; transcript_id "ENSMUSG00000135798.1_tx_15"; exon_id "chr5_26738580_26738902_+"; exonnum "3"; txlen "1003";
chr5	sragcm37_mid	exon	26738580	26738902	0.0300023406298112	+	.	gene_id "ENSMUSG00000135798.1"; transcript_id "ENSMUSG00000135798.1_tx_21"; exon_id "chr5_26738580_26738902_+"; exonnum "4"; txlen "1040";
chr5	sragcm37_mid	exon	26738580	26738902	0.0300023406298112	+	.	gene_id "ENSMUSG00000135798.1"; transcript_id "ENSMUSG00000135798.1_tx_22"; exon_id "chr5_26738580_26738902_+"; exonnum "3"; txlen "933";
chr5	sragcm37_mid	exon	26738580	26738902	0.0234730482922128	+	.	gene_id "ENSMUSG00000135798.1"; transcript_id "ENSMUSG00000135798.1_tx_30"; exon_id "chr5_26738580_26738902_+"; exonnum "4"; txlen "951";
chr5	sragcm37_mid	exon	26738580	26738902	0.0234730482922128	+	.	gene_id "ENSMUSG00000135798.1"; transcript_id "ENSMUSG00000135798.1_tx_31"; exon_id "chr5_26738580_26738902_+"; exonnum "3"; txlen "844";
chr5	sragcm37_mid	exon	26738580	26738902	0.0212612739132607	+	.	gene_id "ENSMUSG00000135798.1"; transcript_id "ENSMUSG00000135798.1_tx_32"; exon_id "chr5_26738580_26738902_+"; exonnum "4"; txlen "1251";
chr5	sragcm37_mid	exon	26738580	26738902	0.021228029939659	+	.	gene_id "ENSMUSG00000135798.1"; transcript_id "ENSMUSG00000135798.1_tx_33"; exon_id "chr5_26738580_26738902_+"; exonnum "4"; txlen "955";
chr5	sragcm37_mid	exon	26738580	26738902	0.021228029939659	+	.	gene_id "ENSMUSG00000135798.1"; transcript_id "ENSMUSG00000135798.1_tx_34"; exon_id "chr5_26738580_26738902_+"; exonnum "4"; txlen "1353";
chr5	sragcm37_mid	exon	26738580	26738902	0.021228029939659	+	.	gene_id "ENSMUSG00000135798.1"; transcript_id "ENSMUSG00000135798.1_tx_35"; exon_id "chr5_26738580_26738902_+"; exonnum "3"; txlen "848";
chr5	sragcm37_mid	exon	26738580	26738902	0.021228029939659	+	.	gene_id "ENSMUSG00000135798.1"; transcript_id "ENSMUSG00000135798.1_tx_36"; exon_id "chr5_26738580_26738902_+"; exonnum "3"; txlen "1246";
chr5	sragcm37_mid	exon	26738580	26738902	0.0207041748218225	+	.	gene_id "ENSMUSG00000135798.1"; transcript_id "ENSMUSG00000135798.1_tx_37"; exon_id "chr5_26738580_26738902_+"; exonnum "4"; txlen "1047";
chr5	sragcm37_mid	exon	26738580	26738902	0.0184591564692687	+	.	gene_id "ENSMUSG00000135798.1"; transcript_id "ENSMUSG00000135798.1_tx_38"; exon_id "chr5_26738580_26738902_+"; exonnum "4"; txlen "866";
chr5	sragcm37_mid	exon	26738580	26738902	0.0184591564692687	+	.	gene_id "ENSMUSG00000135798.1"; transcript_id "ENSMUSG00000135798.1_tx_39"; exon_id "chr5_26738580_26738902_+"; exonnum "3"; txlen "759";
chr5	sragcm37_mid	exon	26738580	26738902	0.237377548756107	+	.	gene_id "ENSMUSG00000135798.1"; transcript_id "ENSMUSG00000135798.1_tx_4"; exon_id "chr5_26738580_26738902_+"; exonnum "4"; txlen "1155";
chr5	sragcm37_mid	exon	26738580	26738902	0.0184591564692687	+	.	gene_id "ENSMUSG00000135798.1"; transcript_id "ENSMUSG00000135798.1_tx_40"; exon_id "chr5_26738580_26738902_+"; exonnum "4"; txlen "1264";
chr5	sragcm37_mid	exon	26738580	26738902	0.0184591564692687	+	.	gene_id "ENSMUSG00000135798.1"; transcript_id "ENSMUSG00000135798.1_tx_41"; exon_id "chr5_26738580_26738902_+"; exonnum "3"; txlen "1157";
chr5	sragcm37_mid	exon	26738580	26738902	0.237377548756107	+	.	gene_id "ENSMUSG00000135798.1"; transcript_id "ENSMUSG00000135798.1_tx_5"; exon_id "chr5_26738580_26738902_+"; exonnum "3"; txlen "1048";
chr5	sragcm37_mid	exon	26738580	26738902	0.0156902829988784	+	.	gene_id "ENSMUSG00000135798.1"; transcript_id "ENSMUSG00000135798.1_tx_57"; exon_id "chr5_26738580_26738902_+"; exonnum "4"; txlen "1166";
chr5	sragcm37_mid	exon	26738580	26738902	0.0156902829988784	+	.	gene_id "ENSMUSG00000135798.1"; transcript_id "ENSMUSG00000135798.1_tx_58"; exon_id "chr5_26738580_26738902_+"; exonnum "4"; txlen "962";
chr5	sragcm37_mid	exon	26738580	26738902	0.0156902829988784	+	.	gene_id "ENSMUSG00000135798.1"; transcript_id "ENSMUSG00000135798.1_tx_59"; exon_id "chr5_26738580_26738902_+"; exonnum "4"; txlen "1564";
chr5	sragcm37_mid	exon	26738580	26738902	0.231110183977427	+	.	gene_id "ENSMUSG00000135798.1"; transcript_id "ENSMUSG00000135798.1_tx_6"; exon_id "chr5_26738580_26738902_+"; exonnum "4"; txlen "1070";
chr5	sragcm37_mid	exon	26738580	26738902	0.0156902829988784	+	.	gene_id "ENSMUSG00000135798.1"; transcript_id "ENSMUSG00000135798.1_tx_60"; exon_id "chr5_26738580_26738902_+"; exonnum "3"; txlen "1059";
chr5	sragcm37_mid	exon	26738580	26738902	0.0156902829988784	+	.	gene_id "ENSMUSG00000135798.1"; transcript_id "ENSMUSG00000135798.1_tx_61"; exon_id "chr5_26738580_26738902_+"; exonnum "3"; txlen "1144";
chr5	sragcm37_mid	exon	26738580	26738902	0.0156902829988784	+	.	gene_id "ENSMUSG00000135798.1"; transcript_id "ENSMUSG00000135798.1_tx_62"; exon_id "chr5_26738580_26738902_+"; exonnum "3"; txlen "1457";
chr5	sragcm37_mid	exon	26738580	26738902	0.0156902829988784	+	.	gene_id "ENSMUSG00000135798.1"; transcript_id "ENSMUSG00000135798.1_tx_63"; exon_id "chr5_26738580_26738902_+"; exonnum "4"; txlen "1360";
chr5	sragcm37_mid	exon	26738580	26738902	0.0156902829988784	+	.	gene_id "ENSMUSG00000135798.1"; transcript_id "ENSMUSG00000135798.1_tx_64"; exon_id "chr5_26738580_26738902_+"; exonnum "3"; txlen "855";
chr5	sragcm37_mid	exon	26738580	26738902	0.0156902829988784	+	.	gene_id "ENSMUSG00000135798.1"; transcript_id "ENSMUSG00000135798.1_tx_65"; exon_id "chr5_26738580_26738902_+"; exonnum "3"; txlen "940";
chr5	sragcm37_mid	exon	26738580	26738902	0.0156902829988784	+	.	gene_id "ENSMUSG00000135798.1"; transcript_id "ENSMUSG00000135798.1_tx_66"; exon_id "chr5_26738580_26738902_+"; exonnum "3"; txlen "1253";
chr5	sragcm37_mid	exon	26738580	26738902	0.231110183977427	+	.	gene_id "ENSMUSG00000135798.1"; transcript_id "ENSMUSG00000135798.1_tx_7"; exon_id "chr5_26738580_26738902_+"; exonnum "4"; txlen "1468";
chr5	sragcm37_mid	exon	26738580	26738902	0.231110183977427	+	.	gene_id "ENSMUSG00000135798.1"; transcript_id "ENSMUSG00000135798.1_tx_8"; exon_id "chr5_26738580_26738902_+"; exonnum "3"; txlen "963";
chr5	sragcm37_mid	exon	26738580	26738902	0.00557099091438234	+	.	gene_id "ENSMUSG00000135798.1"; transcript_id "ENSMUSG00000135798.1_tx_84"; exon_id "chr5_26738580_26738902_+"; exonnum "10"; txlen "1910";
chr5	sragcm37_mid	exon	26738580	26738902	0.0050138918229441	+	.	gene_id "ENSMUSG00000135798.1"; transcript_id "ENSMUSG00000135798.1_tx_85"; exon_id "chr5_26738580_26738902_+"; exonnum "10"; txlen "1706";
chr5	sragcm37_mid	exon	26738580	26738902	0.231110183977427	+	.	gene_id "ENSMUSG00000135798.1"; transcript_id "ENSMUSG00000135798.1_tx_9"; exon_id "chr5_26738580_26738902_+"; exonnum "3"; txlen "1361";
chr5	sragcm37_ss	exon	26739228	26739352	0.162324710743044	+	.	gene_id "ENSMUSG00000135798.1"; transcript_id "ENSMUSG00000135798.1_tx_10"; exon_id "chr5_26739228_26739352_+"; exonnum "5"; txlen "797";
chr5	sragcm37_ss	exon	26739228	26739352	0.162324710743044	+	.	gene_id "ENSMUSG00000135798.1"; transcript_id "ENSMUSG00000135798.1_tx_11"; exon_id "chr5_26739228_26739352_+"; exonnum "4"; txlen "690";
chr5	sragcm37_ss	exon	26739228	26739352	0.141990593905549	+	.	gene_id "ENSMUSG00000135798.1"; transcript_id "ENSMUSG00000135798.1_tx_12"; exon_id "chr5_26739228_26739352_+"; exonnum "5"; txlen "712";
chr5	sragcm37_ss	exon	26739228	26739352	0.141990593905549	+	.	gene_id "ENSMUSG00000135798.1"; transcript_id "ENSMUSG00000135798.1_tx_13"; exon_id "chr5_26739228_26739352_+"; exonnum "5"; txlen "1110";
chr5	sragcm37_ss	exon	26739228	26739352	0.141990593905549	+	.	gene_id "ENSMUSG00000135798.1"; transcript_id "ENSMUSG00000135798.1_tx_14"; exon_id "chr5_26739228_26739352_+"; exonnum "4"; txlen "605";
chr5	sragcm37_ss	exon	26739228	26739352	0.141990593905549	+	.	gene_id "ENSMUSG00000135798.1"; transcript_id "ENSMUSG00000135798.1_tx_15"; exon_id "chr5_26739228_26739352_+"; exonnum "4"; txlen "1003";
chr5	sragcm37_mid	exon	26750186	26750294	0.0300023406298112	+	.	gene_id "ENSMUSG00000135798.1"; transcript_id "ENSMUSG00000135798.1_tx_21"; exon_id "chr5_26750186_26750294_+"; exonnum "5"; txlen "1040";
chr5	sragcm37_mid	exon	26750186	26750294	0.0300023406298112	+	.	gene_id "ENSMUSG00000135798.1"; transcript_id "ENSMUSG00000135798.1_tx_22"; exon_id "chr5_26750186_26750294_+"; exonnum "4"; txlen "933";
chr5	sragcm37_mid	exon	26750186	26750294	0.021228029939659	+	.	gene_id "ENSMUSG00000135798.1"; transcript_id "ENSMUSG00000135798.1_tx_33"; exon_id "chr5_26750186_26750294_+"; exonnum "5"; txlen "955";
chr5	sragcm37_mid	exon	26750186	26750294	0.021228029939659	+	.	gene_id "ENSMUSG00000135798.1"; transcript_id "ENSMUSG00000135798.1_tx_34"; exon_id "chr5_26750186_26750294_+"; exonnum "5"; txlen "1353";
chr5	sragcm37_mid	exon	26750186	26750294	0.021228029939659	+	.	gene_id "ENSMUSG00000135798.1"; transcript_id "ENSMUSG00000135798.1_tx_35"; exon_id "chr5_26750186_26750294_+"; exonnum "4"; txlen "848";
chr5	sragcm37_mid	exon	26750186	26750294	0.021228029939659	+	.	gene_id "ENSMUSG00000135798.1"; transcript_id "ENSMUSG00000135798.1_tx_36"; exon_id "chr5_26750186_26750294_+"; exonnum "4"; txlen "1246";
chr5	sragcm37_ss	exon	26750955	26751213	0.0300023406298112	+	.	gene_id "ENSMUSG00000135798.1"; transcript_id "ENSMUSG00000135798.1_tx_21"; exon_id "chr5_26750955_26751213_+"; exonnum "6"; txlen "1040";
chr5	sragcm37_ss	exon	26750955	26751213	0.0300023406298112	+	.	gene_id "ENSMUSG00000135798.1"; transcript_id "ENSMUSG00000135798.1_tx_22"; exon_id "chr5_26750955_26751213_+"; exonnum "5"; txlen "933";
chr5	sragcm37_ss	exon	26750955	26751213	0.021228029939659	+	.	gene_id "ENSMUSG00000135798.1"; transcript_id "ENSMUSG00000135798.1_tx_33"; exon_id "chr5_26750955_26751213_+"; exonnum "6"; txlen "955";
chr5	sragcm37_ss	exon	26750955	26751213	0.021228029939659	+	.	gene_id "ENSMUSG00000135798.1"; transcript_id "ENSMUSG00000135798.1_tx_34"; exon_id "chr5_26750955_26751213_+"; exonnum "6"; txlen "1353";
chr5	sragcm37_ss	exon	26750955	26751213	0.021228029939659	+	.	gene_id "ENSMUSG00000135798.1"; transcript_id "ENSMUSG00000135798.1_tx_35"; exon_id "chr5_26750955_26751213_+"; exonnum "5"; txlen "848";
chr5	sragcm37_ss	exon	26750955	26751213	0.021228029939659	+	.	gene_id "ENSMUSG00000135798.1"; transcript_id "ENSMUSG00000135798.1_tx_36"; exon_id "chr5_26750955_26751213_+"; exonnum "5"; txlen "1246";
chr5	sragcm37_mid	exon	26790706	26790801	0.0212612739132607	+	.	gene_id "ENSMUSG00000135798.1"; transcript_id "ENSMUSG00000135798.1_tx_32"; exon_id "chr5_26790706_26790801_+"; exonnum "5"; txlen "1251";
chr5	sragcm37_mid	exon	26790706	26790801	0.0207041748218225	+	.	gene_id "ENSMUSG00000135798.1"; transcript_id "ENSMUSG00000135798.1_tx_37"; exon_id "chr5_26790706_26790801_+"; exonnum "5"; txlen "1047";
chr5	sragcm37_mid	exon	26790706	26790801	0.0156902829988784	+	.	gene_id "ENSMUSG00000135798.1"; transcript_id "ENSMUSG00000135798.1_tx_57"; exon_id "chr5_26790706_26790801_+"; exonnum "5"; txlen "1166";
chr5	sragcm37_mid	exon	26790706	26790801	0.0156902829988784	+	.	gene_id "ENSMUSG00000135798.1"; transcript_id "ENSMUSG00000135798.1_tx_58"; exon_id "chr5_26790706_26790801_+"; exonnum "5"; txlen "962";
chr5	sragcm37_mid	exon	26790706	26790801	0.0156902829988784	+	.	gene_id "ENSMUSG00000135798.1"; transcript_id "ENSMUSG00000135798.1_tx_59"; exon_id "chr5_26790706_26790801_+"; exonnum "5"; txlen "1564";
chr5	sragcm37_mid	exon	26790706	26790801	0.0156902829988784	+	.	gene_id "ENSMUSG00000135798.1"; transcript_id "ENSMUSG00000135798.1_tx_60"; exon_id "chr5_26790706_26790801_+"; exonnum "4"; txlen "1059";
chr5	sragcm37_mid	exon	26790706	26790801	0.0156902829988784	+	.	gene_id "ENSMUSG00000135798.1"; transcript_id "ENSMUSG00000135798.1_tx_61"; exon_id "chr5_26790706_26790801_+"; exonnum "4"; txlen "1144";
chr5	sragcm37_mid	exon	26790706	26790801	0.0156902829988784	+	.	gene_id "ENSMUSG00000135798.1"; transcript_id "ENSMUSG00000135798.1_tx_62"; exon_id "chr5_26790706_26790801_+"; exonnum "4"; txlen "1457";
chr5	sragcm37_mid	exon	26790706	26790801	0.0156902829988784	+	.	gene_id "ENSMUSG00000135798.1"; transcript_id "ENSMUSG00000135798.1_tx_63"; exon_id "chr5_26790706_26790801_+"; exonnum "5"; txlen "1360";
chr5	sragcm37_mid	exon	26790706	26790801	0.0156902829988784	+	.	gene_id "ENSMUSG00000135798.1"; transcript_id "ENSMUSG00000135798.1_tx_64"; exon_id "chr5_26790706_26790801_+"; exonnum "4"; txlen "855";
chr5	sragcm37_mid	exon	26790706	26790801	0.0156902829988784	+	.	gene_id "ENSMUSG00000135798.1"; transcript_id "ENSMUSG00000135798.1_tx_65"; exon_id "chr5_26790706_26790801_+"; exonnum "4"; txlen "940";
chr5	sragcm37_mid	exon	26790706	26790801	0.0156902829988784	+	.	gene_id "ENSMUSG00000135798.1"; transcript_id "ENSMUSG00000135798.1_tx_66"; exon_id "chr5_26790706_26790801_+"; exonnum "4"; txlen "1253";
chr5	sragcm37_mid	exon	26790706	26790801	0.00557099091438234	+	.	gene_id "ENSMUSG00000135798.1"; transcript_id "ENSMUSG00000135798.1_tx_84"; exon_id "chr5_26790706_26790801_+"; exonnum "11"; txlen "1910";
chr5	sragcm37_mid	exon	26790706	26790801	0.0050138918229441	+	.	gene_id "ENSMUSG00000135798.1"; transcript_id "ENSMUSG00000135798.1_tx_85"; exon_id "chr5_26790706_26790801_+"; exonnum "11"; txlen "1706";
chr5	HAVANA	gene	26804436	26804547	0	+	.	gene_id "ENSMUSG00000105491.2"; gene_type "processed_pseudogene"; gene_name "Gm42844"; level 2; mgi_id "MGI:5662981"; havana_gene "OTTMUSG00000054079.1";
chr5	HAVANA	transcript	26804436	26804547	0	+	.	gene_id "ENSMUSG00000105491.2"; transcript_id "ENSMUST00000200355.2"; gene_type "processed_pseudogene"; gene_name "Gm42844"; transcript_type "processed_pseudogene"; transcript_name "Gm42844-201"; level 2; transcript_support_level "NA"; mgi_id "MGI:5662981"; ont "PGO:0000004"; tag "basic"; tag "Ensembl_canonical"; tag "GENCODE_Primary"; havana_gene "OTTMUSG00000054079.1"; havana_transcript "OTTMUST00000134384.1";
chr5	HAVANA	exon	26804436	26804547	0	+	.	gene_id "ENSMUSG00000105491.2"; transcript_id "ENSMUST00000200355.2"; gene_type "processed_pseudogene"; gene_name "Gm42844"; transcript_type "processed_pseudogene"; transcript_name "Gm42844-201"; exon_number 1; exon_id "ENSMUSE00001352494.2"; level 2; transcript_support_level "NA"; mgi_id "MGI:5662981"; ont "PGO:0000004"; tag "basic"; tag "Ensembl_canonical"; tag "GENCODE_Primary"; havana_gene "OTTMUSG00000054079.1"; havana_transcript "OTTMUST00000134384.1";
chr5	HAVANA	exon	26805258	26805432	0	+	.	gene_id "ENSMUSG00000135798.1"; transcript_id "ENSMUST00000332356.1"; gene_type "lncRNA"; gene_name "ENSMUSG00000135798"; transcript_type "lncRNA"; transcript_name "ENSMUST00000332356"; exon_number 1; exon_id "ENSMUSE00001655217.1"; level 2; tag "basic"; tag "TAGENE";
chr5	HAVANA	transcript	26805258	26889594	0	+	.	gene_id "ENSMUSG00000135798.1"; transcript_id "ENSMUST00000332356.1"; gene_type "lncRNA"; gene_name "ENSMUSG00000135798"; transcript_type "lncRNA"; transcript_name "ENSMUST00000332356"; level 2; tag "basic"; tag "TAGENE";
chr5	HAVANA	gene	26805258	27012222	0	+	.	gene_id "ENSMUSG00000135798.1"; gene_type "lncRNA"; gene_name "ENSMUSG00000135798"; level 2;
chr5	HAVANA	exon	26805271	26805432	0	+	.	gene_id "ENSMUSG00000135798.1"; transcript_id "ENSMUST00000332357.1"; gene_type "lncRNA"; gene_name "ENSMUSG00000135798"; transcript_type "lncRNA"; transcript_name "ENSMUST00000332357"; exon_number 1; exon_id "ENSMUSE00001655220.1"; level 2; tag "TAGENE";
chr5	HAVANA	exon	26805271	26805432	0	+	.	gene_id "ENSMUSG00000135798.1"; transcript_id "ENSMUST00000332351.1"; gene_type "lncRNA"; gene_name "ENSMUSG00000135798"; transcript_type "lncRNA"; transcript_name "ENSMUST00000332351"; exon_number 1; exon_id "ENSMUSE00001655220.1"; level 2; tag "basic"; tag "TAGENE";
chr5	HAVANA	exon	26805271	26805432	0	+	.	gene_id "ENSMUSG00000135798.1"; transcript_id "ENSMUST00000332350.1"; gene_type "lncRNA"; gene_name "ENSMUSG00000135798"; transcript_type "lncRNA"; transcript_name "ENSMUST00000332350"; exon_number 1; exon_id "ENSMUSE00001655220.1"; level 2; tag "TAGENE";
chr5	HAVANA	transcript	26805271	26821902	0	+	.	gene_id "ENSMUSG00000135798.1"; transcript_id "ENSMUST00000332357.1"; gene_type "lncRNA"; gene_name "ENSMUSG00000135798"; transcript_type "lncRNA"; transcript_name "ENSMUST00000332357"; level 2; tag "TAGENE";
chr5	HAVANA	transcript	26805271	26989334	0	+	.	gene_id "ENSMUSG00000135798.1"; transcript_id "ENSMUST00000332351.1"; gene_type "lncRNA"; gene_name "ENSMUSG00000135798"; transcript_type "lncRNA"; transcript_name "ENSMUST00000332351"; level 2; tag "basic"; tag "TAGENE";
chr5	HAVANA	transcript	26805271	26989338	0	+	.	gene_id "ENSMUSG00000135798.1"; transcript_id "ENSMUST00000332350.1"; gene_type "lncRNA"; gene_name "ENSMUSG00000135798"; transcript_type "lncRNA"; transcript_name "ENSMUST00000332350"; level 2; tag "TAGENE";
chr5	HAVANA	exon	26805278	26805432	0	+	.	gene_id "ENSMUSG00000135798.1"; transcript_id "ENSMUST00000332354.1"; gene_type "lncRNA"; gene_name "ENSMUSG00000135798"; transcript_type "lncRNA"; transcript_name "ENSMUST00000332354"; exon_number 1; exon_id "ENSMUSE00001655237.1"; level 2; tag "TAGENE";
chr5	ENSEMBL_gcm37	exon	26805278	26805432	0.0172546336044437	+	.	gene_id "ENSMUSG00000135798.1"; transcript_id "ENSMUSG00000135798.1_tx_43"; exon_id "chr5_26805278_26805432_+"; exonnum "1"; txlen "1052";
chr5	ENSEMBL_gcm37	exon	26805278	26805432	0.0172546336044437	+	.	gene_id "ENSMUSG00000135798.1"; transcript_id "ENSMUSG00000135798.1_tx_48"; exon_id "chr5_26805278_26805432_+"; exonnum "1"; txlen "1124";
chr5	ENSEMBL_gcm37	exon	26805278	26805432	0.0172546336044437	+	.	gene_id "ENSMUSG00000135798.1"; transcript_id "ENSMUSG00000135798.1_tx_49"; exon_id "chr5_26805278_26805432_+"; exonnum "1"; txlen "1264";
chr5	ENSEMBL_gcm37	exon	26805278	26805432	0.0145191429110563	+	.	gene_id "ENSMUSG00000135798.1"; transcript_id "ENSMUSG00000135798.1_tx_67"; exon_id "chr5_26805278_26805432_+"; exonnum "1"; txlen "1258";
chr5	ENSEMBL_gcm37	exon	26805278	26805432	0.0145191429110563	+	.	gene_id "ENSMUSG00000135798.1"; transcript_id "ENSMUSG00000135798.1_tx_70"; exon_id "chr5_26805278_26805432_+"; exonnum "1"; txlen "1046";
chr5	ENSEMBL_gcm37	exon	26805278	26805432	0.0145191429110563	+	.	gene_id "ENSMUSG00000135798.1"; transcript_id "ENSMUSG00000135798.1_tx_77"; exon_id "chr5_26805278_26805432_+"; exonnum "1"; txlen "1118";
chr5	HAVANA	transcript	26805278	26906522	0	+	.	gene_id "ENSMUSG00000135798.1"; transcript_id "ENSMUST00000332354.1"; gene_type "lncRNA"; gene_name "ENSMUSG00000135798"; transcript_type "lncRNA"; transcript_name "ENSMUST00000332354"; level 2; tag "TAGENE";
chr5	HAVANA	exon	26805281	26805432	0	+	.	gene_id "ENSMUSG00000135798.1"; transcript_id "ENSMUST00000332353.1"; gene_type "lncRNA"; gene_name "ENSMUSG00000135798"; transcript_type "lncRNA"; transcript_name "ENSMUST00000332353"; exon_number 1; exon_id "ENSMUSE00001655235.1"; level 2; tag "TAGENE";
chr5	HAVANA	exon	26805281	26805432	0	+	.	gene_id "ENSMUSG00000135798.1"; transcript_id "ENSMUST00000332349.1"; gene_type "lncRNA"; gene_name "ENSMUSG00000135798"; transcript_type "lncRNA"; transcript_name "ENSMUST00000332349"; exon_number 1; exon_id "ENSMUSE00001655235.1"; level 2; tag "basic"; tag "Ensembl_canonical"; tag "GENCODE_Primary"; tag "TAGENE";
chr5	HAVANA	transcript	26805281	26912198	0	+	.	gene_id "ENSMUSG00000135798.1"; transcript_id "ENSMUST00000332353.1"; gene_type "lncRNA"; gene_name "ENSMUSG00000135798"; transcript_type "lncRNA"; transcript_name "ENSMUST00000332353"; level 2; tag "TAGENE";
chr5	HAVANA	transcript	26805281	27012222	0	+	.	gene_id "ENSMUSG00000135798.1"; transcript_id "ENSMUST00000332349.1"; gene_type "lncRNA"; gene_name "ENSMUSG00000135798"; transcript_type "lncRNA"; transcript_name "ENSMUST00000332349"; level 2; tag "basic"; tag "Ensembl_canonical"; tag "GENCODE_Primary"; tag "TAGENE";
chr5	HAVANA	exon	26805297	26805432	0	+	.	gene_id "ENSMUSG00000135798.1"; transcript_id "ENSMUST00000332352.1"; gene_type "lncRNA"; gene_name "ENSMUSG00000135798"; transcript_type "lncRNA"; transcript_name "ENSMUST00000332352"; exon_number 1; exon_id "ENSMUSE00001655240.1"; level 2; tag "basic"; tag "TAGENE";
chr5	HAVANA	transcript	26805297	26915463	0	+	.	gene_id "ENSMUSG00000135798.1"; transcript_id "ENSMUST00000332352.1"; gene_type "lncRNA"; gene_name "ENSMUSG00000135798"; transcript_type "lncRNA"; transcript_name "ENSMUST00000332352"; level 2; tag "basic"; tag "TAGENE";
chr5	sragcm37_es	exon	26810398	26810567	0.0138878758279669	+	.	gene_id "ENSMUSG00000135798.1"; transcript_id "ENSMUSG00000135798.1_tx_78"; exon_id "chr5_26810398_26810567_+"; exonnum "1"; txlen "794";
chr5	sragcm37_es	exon	26810398	26810567	0.0138878758279669	+	.	gene_id "ENSMUSG00000135798.1"; transcript_id "ENSMUSG00000135798.1_tx_79"; exon_id "chr5_26810398_26810567_+"; exonnum "1"; txlen "1117";
chr5	sragcm37_es	exon	26810398	26810567	0.0138878758279669	+	.	gene_id "ENSMUSG00000135798.1"; transcript_id "ENSMUSG00000135798.1_tx_80"; exon_id "chr5_26810398_26810567_+"; exonnum "1"; txlen "866";
chr5	sragcm37_es	exon	26810398	26810567	0.0138878758279669	+	.	gene_id "ENSMUSG00000135798.1"; transcript_id "ENSMUSG00000135798.1_tx_81"; exon_id "chr5_26810398_26810567_+"; exonnum "1"; txlen "1006";
chr5	sragcm37_es	exon	26810398	26810567	0.0138878758279669	+	.	gene_id "ENSMUSG00000135798.1"; transcript_id "ENSMUSG00000135798.1_tx_82"; exon_id "chr5_26810398_26810567_+"; exonnum "1"; txlen "1329";
chr5	sragcm37_es	exon	26810398	26810567	0.0138878758279669	+	.	gene_id "ENSMUSG00000135798.1"; transcript_id "ENSMUSG00000135798.1_tx_83"; exon_id "chr5_26810398_26810567_+"; exonnum "1"; txlen "1323";
chr5	HAVANA	exon	26811525	26811672	0	+	.	gene_id "ENSMUSG00000135798.1"; transcript_id "ENSMUST00000332358.1"; gene_type "lncRNA"; gene_name "ENSMUSG00000135798"; transcript_type "lncRNA"; transcript_name "ENSMUST00000332358"; exon_number 1; exon_id "ENSMUSE00001655239.1"; level 2; tag "TAGENE";
chr5	ENSEMBL_gcm37	exon	26811525	26811672	0.0172546336044437	+	.	gene_id "ENSMUSG00000135798.1"; transcript_id "ENSMUSG00000135798.1_tx_44"; exon_id "chr5_26811525_26811672_+"; exonnum "1"; txlen "1095";
chr5	ENSEMBL_gcm37	exon	26811525	26811672	0.0172546336044437	+	.	gene_id "ENSMUSG00000135798.1"; transcript_id "ENSMUSG00000135798.1_tx_50"; exon_id "chr5_26811525_26811672_+"; exonnum "1"; txlen "1307";
chr5	ENSEMBL_gcm37	exon	26811525	26811672	0.0172546336044437	+	.	gene_id "ENSMUSG00000135798.1"; transcript_id "ENSMUSG00000135798.1_tx_52"; exon_id "chr5_26811525_26811672_+"; exonnum "1"; txlen "1257";
chr5	ENSEMBL_gcm37	exon	26811525	26811672	0.0172546336044437	+	.	gene_id "ENSMUSG00000135798.1"; transcript_id "ENSMUSG00000135798.1_tx_53"; exon_id "chr5_26811525_26811672_+"; exonnum "1"; txlen "1045";
chr5	ENSEMBL_gcm37	exon	26811525	26811672	0.0172546336044437	+	.	gene_id "ENSMUSG00000135798.1"; transcript_id "ENSMUSG00000135798.1_tx_55"; exon_id "chr5_26811525_26811672_+"; exonnum "1"; txlen "1167";
chr5	ENSEMBL_gcm37	exon	26811525	26811672	0.0145191429110563	+	.	gene_id "ENSMUSG00000135798.1"; transcript_id "ENSMUSG00000135798.1_tx_68"; exon_id "chr5_26811525_26811672_+"; exonnum "1"; txlen "1301";
chr5	ENSEMBL_gcm37	exon	26811525	26811672	0.0145191429110563	+	.	gene_id "ENSMUSG00000135798.1"; transcript_id "ENSMUSG00000135798.1_tx_71"; exon_id "chr5_26811525_26811672_+"; exonnum "1"; txlen "1251";
chr5	ENSEMBL_gcm37	exon	26811525	26811672	0.0145191429110563	+	.	gene_id "ENSMUSG00000135798.1"; transcript_id "ENSMUSG00000135798.1_tx_72"; exon_id "chr5_26811525_26811672_+"; exonnum "1"; txlen "1089";
chr5	ENSEMBL_gcm37	exon	26811525	26811672	0.0145191429110563	+	.	gene_id "ENSMUSG00000135798.1"; transcript_id "ENSMUSG00000135798.1_tx_73"; exon_id "chr5_26811525_26811672_+"; exonnum "1"; txlen "1039";
chr5	ENSEMBL_gcm37	exon	26811525	26811672	0.0145191429110563	+	.	gene_id "ENSMUSG00000135798.1"; transcript_id "ENSMUSG00000135798.1_tx_75"; exon_id "chr5_26811525_26811672_+"; exonnum "1"; txlen "1161";
chr5	HAVANA	transcript	26811525	26821843	0	+	.	gene_id "ENSMUSG00000135798.1"; transcript_id "ENSMUST00000332358.1"; gene_type "lncRNA"; gene_name "ENSMUSG00000135798"; transcript_type "lncRNA"; transcript_name "ENSMUST00000332358"; level 2; tag "TAGENE";
chr5	HAVANA	exon	26814790	26814837	0	+	.	gene_id "ENSMUSG00000135798.1"; transcript_id "ENSMUST00000332355.1"; gene_type "lncRNA"; gene_name "ENSMUSG00000135798"; transcript_type "lncRNA"; transcript_name "ENSMUST00000332355"; exon_number 1; exon_id "ENSMUSE00001655218.1"; level 2; tag "basic"; tag "TAGENE";
chr5	ENSEMBL_gcm37	exon	26814790	26814837	0.0172546336044437	+	.	gene_id "ENSMUSG00000135798.1"; transcript_id "ENSMUSG00000135798.1_tx_45"; exon_id "chr5_26814790_26814837_+"; exonnum "1"; txlen "995";
chr5	ENSEMBL_gcm37	exon	26814790	26814837	0.0172546336044437	+	.	gene_id "ENSMUSG00000135798.1"; transcript_id "ENSMUSG00000135798.1_tx_51"; exon_id "chr5_26814790_26814837_+"; exonnum "1"; txlen "1207";
chr5	ENSEMBL_gcm37	exon	26814790	26814837	0.0172546336044437	+	.	gene_id "ENSMUSG00000135798.1"; transcript_id "ENSMUSG00000135798.1_tx_56"; exon_id "chr5_26814790_26814837_+"; exonnum "1"; txlen "1067";
chr5	ENSEMBL_gcm37	exon	26814790	26814837	0.0145191429110563	+	.	gene_id "ENSMUSG00000135798.1"; transcript_id "ENSMUSG00000135798.1_tx_69"; exon_id "chr5_26814790_26814837_+"; exonnum "1"; txlen "1201";
chr5	ENSEMBL_gcm37	exon	26814790	26814837	0.0145191429110563	+	.	gene_id "ENSMUSG00000135798.1"; transcript_id "ENSMUSG00000135798.1_tx_74"; exon_id "chr5_26814790_26814837_+"; exonnum "1"; txlen "989";
chr5	ENSEMBL_gcm37	exon	26814790	26814837	0.0145191429110563	+	.	gene_id "ENSMUSG00000135798.1"; transcript_id "ENSMUSG00000135798.1_tx_76"; exon_id "chr5_26814790_26814837_+"; exonnum "1"; txlen "1061";
chr5	HAVANA	transcript	26814790	26906518	0	+	.	gene_id "ENSMUSG00000135798.1"; transcript_id "ENSMUST00000332355.1"; gene_type "lncRNA"; gene_name "ENSMUSG00000135798"; transcript_type "lncRNA"; transcript_name "ENSMUST00000332355"; level 2; tag "basic"; tag "TAGENE";
chr5	HAVANA	exon	26816669	26816718	0	+	.	gene_id "ENSMUSG00000135798.1"; transcript_id "ENSMUST00000332358.1"; gene_type "lncRNA"; gene_name "ENSMUSG00000135798"; transcript_type "lncRNA"; transcript_name "ENSMUST00000332358"; exon_number 2; exon_id "ENSMUSE00001655231.1"; level 2; tag "TAGENE";
chr5	HAVANA	exon	26816669	26816718	0	+	.	gene_id "ENSMUSG00000135798.1"; transcript_id "ENSMUST00000332355.1"; gene_type "lncRNA"; gene_name "ENSMUSG00000135798"; transcript_type "lncRNA"; transcript_name "ENSMUST00000332355"; exon_number 2; exon_id "ENSMUSE00001655231.1"; level 2; tag "basic"; tag "TAGENE";
chr5	ENSEMBL_gcm37	exon	26816669	26816718	0.0172546336044437	+	.	gene_id "ENSMUSG00000135798.1"; transcript_id "ENSMUSG00000135798.1_tx_44"; exon_id "chr5_26816669_26816718_+"; exonnum "2"; txlen "1095";
chr5	ENSEMBL_gcm37	exon	26816669	26816718	0.0172546336044437	+	.	gene_id "ENSMUSG00000135798.1"; transcript_id "ENSMUSG00000135798.1_tx_45"; exon_id "chr5_26816669_26816718_+"; exonnum "2"; txlen "995";
chr5	ENSEMBL_gcm37	exon	26816669	26816718	0.0172546336044437	+	.	gene_id "ENSMUSG00000135798.1"; transcript_id "ENSMUSG00000135798.1_tx_50"; exon_id "chr5_26816669_26816718_+"; exonnum "2"; txlen "1307";
chr5	ENSEMBL_gcm37	exon	26816669	26816718	0.0172546336044437	+	.	gene_id "ENSMUSG00000135798.1"; transcript_id "ENSMUSG00000135798.1_tx_51"; exon_id "chr5_26816669_26816718_+"; exonnum "2"; txlen "1207";
chr5	ENSEMBL_gcm37	exon	26816669	26816718	0.0172546336044437	+	.	gene_id "ENSMUSG00000135798.1"; transcript_id "ENSMUSG00000135798.1_tx_55"; exon_id "chr5_26816669_26816718_+"; exonnum "2"; txlen "1167";
chr5	ENSEMBL_gcm37	exon	26816669	26816718	0.0172546336044437	+	.	gene_id "ENSMUSG00000135798.1"; transcript_id "ENSMUSG00000135798.1_tx_56"; exon_id "chr5_26816669_26816718_+"; exonnum "2"; txlen "1067";
chr5	ENSEMBL_gcm37	exon	26816669	26816718	0.0145191429110563	+	.	gene_id "ENSMUSG00000135798.1"; transcript_id "ENSMUSG00000135798.1_tx_68"; exon_id "chr5_26816669_26816718_+"; exonnum "2"; txlen "1301";
chr5	ENSEMBL_gcm37	exon	26816669	26816718	0.0145191429110563	+	.	gene_id "ENSMUSG00000135798.1"; transcript_id "ENSMUSG00000135798.1_tx_69"; exon_id "chr5_26816669_26816718_+"; exonnum "2"; txlen "1201";
chr5	ENSEMBL_gcm37	exon	26816669	26816718	0.0145191429110563	+	.	gene_id "ENSMUSG00000135798.1"; transcript_id "ENSMUSG00000135798.1_tx_72"; exon_id "chr5_26816669_26816718_+"; exonnum "2"; txlen "1089";
chr5	ENSEMBL_gcm37	exon	26816669	26816718	0.0145191429110563	+	.	gene_id "ENSMUSG00000135798.1"; transcript_id "ENSMUSG00000135798.1_tx_74"; exon_id "chr5_26816669_26816718_+"; exonnum "2"; txlen "989";
chr5	ENSEMBL_gcm37	exon	26816669	26816718	0.0145191429110563	+	.	gene_id "ENSMUSG00000135798.1"; transcript_id "ENSMUSG00000135798.1_tx_75"; exon_id "chr5_26816669_26816718_+"; exonnum "2"; txlen "1161";
chr5	ENSEMBL_gcm37	exon	26816669	26816718	0.0145191429110563	+	.	gene_id "ENSMUSG00000135798.1"; transcript_id "ENSMUSG00000135798.1_tx_76"; exon_id "chr5_26816669_26816718_+"; exonnum "2"; txlen "1061";
chr5	ENSEMBL_gcm37	exon	26816669	26816718	0.0138878758279669	+	.	gene_id "ENSMUSG00000135798.1"; transcript_id "ENSMUSG00000135798.1_tx_78"; exon_id "chr5_26816669_26816718_+"; exonnum "2"; txlen "794";
chr5	ENSEMBL_gcm37	exon	26816669	26816718	0.0138878758279669	+	.	gene_id "ENSMUSG00000135798.1"; transcript_id "ENSMUSG00000135798.1_tx_79"; exon_id "chr5_26816669_26816718_+"; exonnum "2"; txlen "1117";
chr5	ENSEMBL_gcm37	exon	26816669	26816718	0.0138878758279669	+	.	gene_id "ENSMUSG00000135798.1"; transcript_id "ENSMUSG00000135798.1_tx_80"; exon_id "chr5_26816669_26816718_+"; exonnum "2"; txlen "866";
chr5	ENSEMBL_gcm37	exon	26816669	26816718	0.0138878758279669	+	.	gene_id "ENSMUSG00000135798.1"; transcript_id "ENSMUSG00000135798.1_tx_81"; exon_id "chr5_26816669_26816718_+"; exonnum "2"; txlen "1006";
chr5	ENSEMBL_gcm37	exon	26816669	26816718	0.0138878758279669	+	.	gene_id "ENSMUSG00000135798.1"; transcript_id "ENSMUSG00000135798.1_tx_82"; exon_id "chr5_26816669_26816718_+"; exonnum "2"; txlen "1329";
chr5	ENSEMBL_gcm37	exon	26816669	26816718	0.0138878758279669	+	.	gene_id "ENSMUSG00000135798.1"; transcript_id "ENSMUSG00000135798.1_tx_83"; exon_id "chr5_26816669_26816718_+"; exonnum "2"; txlen "1323";
chr5	HAVANA	exon	26821677	26821843	0	+	.	gene_id "ENSMUSG00000135798.1"; transcript_id "ENSMUST00000332358.1"; gene_type "lncRNA"; gene_name "ENSMUSG00000135798"; transcript_type "lncRNA"; transcript_name "ENSMUST00000332358"; exon_number 3; exon_id "ENSMUSE00001655219.1"; level 2; tag "TAGENE";
chr5	HAVANA	exon	26821677	26821902	0	+	.	gene_id "ENSMUSG00000135798.1"; transcript_id "ENSMUST00000332357.1"; gene_type "lncRNA"; gene_name "ENSMUSG00000135798"; transcript_type "lncRNA"; transcript_name "ENSMUST00000332357"; exon_number 2; exon_id "ENSMUSE00001655223.1"; level 2; tag "TAGENE";
chr5	HAVANA	exon	26824149	26824308	0	+	.	gene_id "ENSMUSG00000135798.1"; transcript_id "ENSMUST00000332356.1"; gene_type "lncRNA"; gene_name "ENSMUSG00000135798"; transcript_type "lncRNA"; transcript_name "ENSMUST00000332356"; exon_number 2; exon_id "ENSMUSE00001655221.1"; level 2; tag "basic"; tag "TAGENE";
chr5	HAVANA	exon	26824149	26824308	0	+	.	gene_id "ENSMUSG00000135798.1"; transcript_id "ENSMUST00000332351.1"; gene_type "lncRNA"; gene_name "ENSMUSG00000135798"; transcript_type "lncRNA"; transcript_name "ENSMUST00000332351"; exon_number 2; exon_id "ENSMUSE00001655221.1"; level 2; tag "basic"; tag "TAGENE";
chr5	HAVANA	exon	26824149	26824308	0	+	.	gene_id "ENSMUSG00000135798.1"; transcript_id "ENSMUST00000332350.1"; gene_type "lncRNA"; gene_name "ENSMUSG00000135798"; transcript_type "lncRNA"; transcript_name "ENSMUST00000332350"; exon_number 2; exon_id "ENSMUSE00001655221.1"; level 2; tag "TAGENE";
chr5	HAVANA	exon	26824149	26824308	0	+	.	gene_id "ENSMUSG00000135798.1"; transcript_id "ENSMUST00000332354.1"; gene_type "lncRNA"; gene_name "ENSMUSG00000135798"; transcript_type "lncRNA"; transcript_name "ENSMUST00000332354"; exon_number 2; exon_id "ENSMUSE00001655221.1"; level 2; tag "TAGENE";
chr5	HAVANA	exon	26824149	26824308	0	+	.	gene_id "ENSMUSG00000135798.1"; transcript_id "ENSMUST00000332353.1"; gene_type "lncRNA"; gene_name "ENSMUSG00000135798"; transcript_type "lncRNA"; transcript_name "ENSMUST00000332353"; exon_number 2; exon_id "ENSMUSE00001655221.1"; level 2; tag "TAGENE";
chr5	HAVANA	exon	26824149	26824308	0	+	.	gene_id "ENSMUSG00000135798.1"; transcript_id "ENSMUST00000332349.1"; gene_type "lncRNA"; gene_name "ENSMUSG00000135798"; transcript_type "lncRNA"; transcript_name "ENSMUST00000332349"; exon_number 2; exon_id "ENSMUSE00001655221.1"; level 2; tag "basic"; tag "Ensembl_canonical"; tag "GENCODE_Primary"; tag "TAGENE";
chr5	HAVANA	exon	26824149	26824308	0	+	.	gene_id "ENSMUSG00000135798.1"; transcript_id "ENSMUST00000332352.1"; gene_type "lncRNA"; gene_name "ENSMUSG00000135798"; transcript_type "lncRNA"; transcript_name "ENSMUST00000332352"; exon_number 2; exon_id "ENSMUSE00001655221.1"; level 2; tag "basic"; tag "TAGENE";
chr5	HAVANA	exon	26824149	26824308	0	+	.	gene_id "ENSMUSG00000135798.1"; transcript_id "ENSMUST00000332355.1"; gene_type "lncRNA"; gene_name "ENSMUSG00000135798"; transcript_type "lncRNA"; transcript_name "ENSMUST00000332355"; exon_number 3; exon_id "ENSMUSE00001655221.1"; level 2; tag "basic"; tag "TAGENE";
chr5	ENSEMBL_gcm37	exon	26824149	26824308	0.0234730482922128	+	.	gene_id "ENSMUSG00000135798.1"; transcript_id "ENSMUSG00000135798.1_tx_30"; exon_id "chr5_26824149_26824308_+"; exonnum "5"; txlen "951";
chr5	ENSEMBL_gcm37	exon	26824149	26824308	0.0234730482922128	+	.	gene_id "ENSMUSG00000135798.1"; transcript_id "ENSMUSG00000135798.1_tx_31"; exon_id "chr5_26824149_26824308_+"; exonnum "4"; txlen "844";
chr5	ENSEMBL_gcm37	exon	26824149	26824308	0.0212612739132607	+	.	gene_id "ENSMUSG00000135798.1"; transcript_id "ENSMUSG00000135798.1_tx_32"; exon_id "chr5_26824149_26824308_+"; exonnum "6"; txlen "1251";
chr5	ENSEMBL_gcm37	exon	26824149	26824308	0.0207041748218225	+	.	gene_id "ENSMUSG00000135798.1"; transcript_id "ENSMUSG00000135798.1_tx_37"; exon_id "chr5_26824149_26824308_+"; exonnum "6"; txlen "1047";
chr5	ENSEMBL_gcm37	exon	26824149	26824308	0.0184591564692687	+	.	gene_id "ENSMUSG00000135798.1"; transcript_id "ENSMUSG00000135798.1_tx_38"; exon_id "chr5_26824149_26824308_+"; exonnum "5"; txlen "866";
chr5	ENSEMBL_gcm37	exon	26824149	26824308	0.0184591564692687	+	.	gene_id "ENSMUSG00000135798.1"; transcript_id "ENSMUSG00000135798.1_tx_39"; exon_id "chr5_26824149_26824308_+"; exonnum "4"; txlen "759";
chr5	ENSEMBL_gcm37	exon	26824149	26824308	0.237377548756107	+	.	gene_id "ENSMUSG00000135798.1"; transcript_id "ENSMUSG00000135798.1_tx_4"; exon_id "chr5_26824149_26824308_+"; exonnum "5"; txlen "1155";
chr5	ENSEMBL_gcm37	exon	26824149	26824308	0.0184591564692687	+	.	gene_id "ENSMUSG00000135798.1"; transcript_id "ENSMUSG00000135798.1_tx_40"; exon_id "chr5_26824149_26824308_+"; exonnum "5"; txlen "1264";
chr5	ENSEMBL_gcm37	exon	26824149	26824308	0.0184591564692687	+	.	gene_id "ENSMUSG00000135798.1"; transcript_id "ENSMUSG00000135798.1_tx_41"; exon_id "chr5_26824149_26824308_+"; exonnum "4"; txlen "1157";
chr5	ENSEMBL_gcm37	exon	26824149	26824308	0.0172546336044437	+	.	gene_id "ENSMUSG00000135798.1"; transcript_id "ENSMUSG00000135798.1_tx_43"; exon_id "chr5_26824149_26824308_+"; exonnum "2"; txlen "1052";
chr5	ENSEMBL_gcm37	exon	26824149	26824308	0.0172546336044437	+	.	gene_id "ENSMUSG00000135798.1"; transcript_id "ENSMUSG00000135798.1_tx_44"; exon_id "chr5_26824149_26824308_+"; exonnum "3"; txlen "1095";
chr5	ENSEMBL_gcm37	exon	26824149	26824308	0.0172546336044437	+	.	gene_id "ENSMUSG00000135798.1"; transcript_id "ENSMUSG00000135798.1_tx_45"; exon_id "chr5_26824149_26824308_+"; exonnum "3"; txlen "995";
chr5	ENSEMBL_gcm37	exon	26824149	26824308	0.0172546336044437	+	.	gene_id "ENSMUSG00000135798.1"; transcript_id "ENSMUSG00000135798.1_tx_48"; exon_id "chr5_26824149_26824308_+"; exonnum "2"; txlen "1124";
chr5	ENSEMBL_gcm37	exon	26824149	26824308	0.0172546336044437	+	.	gene_id "ENSMUSG00000135798.1"; transcript_id "ENSMUSG00000135798.1_tx_49"; exon_id "chr5_26824149_26824308_+"; exonnum "2"; txlen "1264";
chr5	ENSEMBL_gcm37	exon	26824149	26824308	0.237377548756107	+	.	gene_id "ENSMUSG00000135798.1"; transcript_id "ENSMUSG00000135798.1_tx_5"; exon_id "chr5_26824149_26824308_+"; exonnum "4"; txlen "1048";
chr5	ENSEMBL_gcm37	exon	26824149	26824308	0.0172546336044437	+	.	gene_id "ENSMUSG00000135798.1"; transcript_id "ENSMUSG00000135798.1_tx_50"; exon_id "chr5_26824149_26824308_+"; exonnum "3"; txlen "1307";
chr5	ENSEMBL_gcm37	exon	26824149	26824308	0.0172546336044437	+	.	gene_id "ENSMUSG00000135798.1"; transcript_id "ENSMUSG00000135798.1_tx_51"; exon_id "chr5_26824149_26824308_+"; exonnum "3"; txlen "1207";
chr5	ENSEMBL_gcm37	exon	26824149	26824308	0.0172546336044437	+	.	gene_id "ENSMUSG00000135798.1"; transcript_id "ENSMUSG00000135798.1_tx_52"; exon_id "chr5_26824149_26824308_+"; exonnum "2"; txlen "1257";
chr5	ENSEMBL_gcm37	exon	26824149	26824308	0.0172546336044437	+	.	gene_id "ENSMUSG00000135798.1"; transcript_id "ENSMUSG00000135798.1_tx_53"; exon_id "chr5_26824149_26824308_+"; exonnum "2"; txlen "1045";
chr5	ENSEMBL_gcm37	exon	26824149	26824308	0.0172546336044437	+	.	gene_id "ENSMUSG00000135798.1"; transcript_id "ENSMUSG00000135798.1_tx_55"; exon_id "chr5_26824149_26824308_+"; exonnum "3"; txlen "1167";
chr5	ENSEMBL_gcm37	exon	26824149	26824308	0.0172546336044437	+	.	gene_id "ENSMUSG00000135798.1"; transcript_id "ENSMUSG00000135798.1_tx_56"; exon_id "chr5_26824149_26824308_+"; exonnum "3"; txlen "1067";
chr5	ENSEMBL_gcm37	exon	26824149	26824308	0.0156902829988784	+	.	gene_id "ENSMUSG00000135798.1"; transcript_id "ENSMUSG00000135798.1_tx_57"; exon_id "chr5_26824149_26824308_+"; exonnum "6"; txlen "1166";
chr5	ENSEMBL_gcm37	exon	26824149	26824308	0.0156902829988784	+	.	gene_id "ENSMUSG00000135798.1"; transcript_id "ENSMUSG00000135798.1_tx_58"; exon_id "chr5_26824149_26824308_+"; exonnum "6"; txlen "962";
chr5	ENSEMBL_gcm37	exon	26824149	26824308	0.0156902829988784	+	.	gene_id "ENSMUSG00000135798.1"; transcript_id "ENSMUSG00000135798.1_tx_59"; exon_id "chr5_26824149_26824308_+"; exonnum "6"; txlen "1564";
chr5	ENSEMBL_gcm37	exon	26824149	26824308	0.231110183977427	+	.	gene_id "ENSMUSG00000135798.1"; transcript_id "ENSMUSG00000135798.1_tx_6"; exon_id "chr5_26824149_26824308_+"; exonnum "5"; txlen "1070";
chr5	ENSEMBL_gcm37	exon	26824149	26824308	0.0156902829988784	+	.	gene_id "ENSMUSG00000135798.1"; transcript_id "ENSMUSG00000135798.1_tx_60"; exon_id "chr5_26824149_26824308_+"; exonnum "5"; txlen "1059";
chr5	ENSEMBL_gcm37	exon	26824149	26824308	0.0156902829988784	+	.	gene_id "ENSMUSG00000135798.1"; transcript_id "ENSMUSG00000135798.1_tx_61"; exon_id "chr5_26824149_26824308_+"; exonnum "5"; txlen "1144";
chr5	ENSEMBL_gcm37	exon	26824149	26824308	0.0156902829988784	+	.	gene_id "ENSMUSG00000135798.1"; transcript_id "ENSMUSG00000135798.1_tx_62"; exon_id "chr5_26824149_26824308_+"; exonnum "5"; txlen "1457";
chr5	ENSEMBL_gcm37	exon	26824149	26824308	0.0156902829988784	+	.	gene_id "ENSMUSG00000135798.1"; transcript_id "ENSMUSG00000135798.1_tx_63"; exon_id "chr5_26824149_26824308_+"; exonnum "6"; txlen "1360";
chr5	ENSEMBL_gcm37	exon	26824149	26824308	0.0156902829988784	+	.	gene_id "ENSMUSG00000135798.1"; transcript_id "ENSMUSG00000135798.1_tx_64"; exon_id "chr5_26824149_26824308_+"; exonnum "5"; txlen "855";
chr5	ENSEMBL_gcm37	exon	26824149	26824308	0.0156902829988784	+	.	gene_id "ENSMUSG00000135798.1"; transcript_id "ENSMUSG00000135798.1_tx_65"; exon_id "chr5_26824149_26824308_+"; exonnum "5"; txlen "940";
chr5	ENSEMBL_gcm37	exon	26824149	26824308	0.0156902829988784	+	.	gene_id "ENSMUSG00000135798.1"; transcript_id "ENSMUSG00000135798.1_tx_66"; exon_id "chr5_26824149_26824308_+"; exonnum "5"; txlen "1253";
chr5	ENSEMBL_gcm37	exon	26824149	26824308	0.0145191429110563	+	.	gene_id "ENSMUSG00000135798.1"; transcript_id "ENSMUSG00000135798.1_tx_67"; exon_id "chr5_26824149_26824308_+"; exonnum "2"; txlen "1258";
chr5	ENSEMBL_gcm37	exon	26824149	26824308	0.0145191429110563	+	.	gene_id "ENSMUSG00000135798.1"; transcript_id "ENSMUSG00000135798.1_tx_68"; exon_id "chr5_26824149_26824308_+"; exonnum "3"; txlen "1301";
chr5	ENSEMBL_gcm37	exon	26824149	26824308	0.0145191429110563	+	.	gene_id "ENSMUSG00000135798.1"; transcript_id "ENSMUSG00000135798.1_tx_69"; exon_id "chr5_26824149_26824308_+"; exonnum "3"; txlen "1201";
chr5	ENSEMBL_gcm37	exon	26824149	26824308	0.231110183977427	+	.	gene_id "ENSMUSG00000135798.1"; transcript_id "ENSMUSG00000135798.1_tx_7"; exon_id "chr5_26824149_26824308_+"; exonnum "5"; txlen "1468";
chr5	ENSEMBL_gcm37	exon	26824149	26824308	0.0145191429110563	+	.	gene_id "ENSMUSG00000135798.1"; transcript_id "ENSMUSG00000135798.1_tx_70"; exon_id "chr5_26824149_26824308_+"; exonnum "2"; txlen "1046";
chr5	ENSEMBL_gcm37	exon	26824149	26824308	0.0145191429110563	+	.	gene_id "ENSMUSG00000135798.1"; transcript_id "ENSMUSG00000135798.1_tx_71"; exon_id "chr5_26824149_26824308_+"; exonnum "2"; txlen "1251";
chr5	ENSEMBL_gcm37	exon	26824149	26824308	0.0145191429110563	+	.	gene_id "ENSMUSG00000135798.1"; transcript_id "ENSMUSG00000135798.1_tx_72"; exon_id "chr5_26824149_26824308_+"; exonnum "3"; txlen "1089";
chr5	ENSEMBL_gcm37	exon	26824149	26824308	0.0145191429110563	+	.	gene_id "ENSMUSG00000135798.1"; transcript_id "ENSMUSG00000135798.1_tx_73"; exon_id "chr5_26824149_26824308_+"; exonnum "2"; txlen "1039";
chr5	ENSEMBL_gcm37	exon	26824149	26824308	0.0145191429110563	+	.	gene_id "ENSMUSG00000135798.1"; transcript_id "ENSMUSG00000135798.1_tx_74"; exon_id "chr5_26824149_26824308_+"; exonnum "3"; txlen "989";
chr5	ENSEMBL_gcm37	exon	26824149	26824308	0.0145191429110563	+	.	gene_id "ENSMUSG00000135798.1"; transcript_id "ENSMUSG00000135798.1_tx_75"; exon_id "chr5_26824149_26824308_+"; exonnum "3"; txlen "1161";
chr5	ENSEMBL_gcm37	exon	26824149	26824308	0.0145191429110563	+	.	gene_id "ENSMUSG00000135798.1"; transcript_id "ENSMUSG00000135798.1_tx_76"; exon_id "chr5_26824149_26824308_+"; exonnum "3"; txlen "1061";
chr5	ENSEMBL_gcm37	exon	26824149	26824308	0.0145191429110563	+	.	gene_id "ENSMUSG00000135798.1"; transcript_id "ENSMUSG00000135798.1_tx_77"; exon_id "chr5_26824149_26824308_+"; exonnum "2"; txlen "1118";
chr5	ENSEMBL_gcm37	exon	26824149	26824308	0.0138878758279669	+	.	gene_id "ENSMUSG00000135798.1"; transcript_id "ENSMUSG00000135798.1_tx_78"; exon_id "chr5_26824149_26824308_+"; exonnum "3"; txlen "794";
chr5	ENSEMBL_gcm37	exon	26824149	26824308	0.0138878758279669	+	.	gene_id "ENSMUSG00000135798.1"; transcript_id "ENSMUSG00000135798.1_tx_79"; exon_id "chr5_26824149_26824308_+"; exonnum "3"; txlen "1117";
chr5	ENSEMBL_gcm37	exon	26824149	26824308	0.231110183977427	+	.	gene_id "ENSMUSG00000135798.1"; transcript_id "ENSMUSG00000135798.1_tx_8"; exon_id "chr5_26824149_26824308_+"; exonnum "4"; txlen "963";
chr5	ENSEMBL_gcm37	exon	26824149	26824308	0.0138878758279669	+	.	gene_id "ENSMUSG00000135798.1"; transcript_id "ENSMUSG00000135798.1_tx_80"; exon_id "chr5_26824149_26824308_+"; exonnum "3"; txlen "866";
chr5	ENSEMBL_gcm37	exon	26824149	26824308	0.0138878758279669	+	.	gene_id "ENSMUSG00000135798.1"; transcript_id "ENSMUSG00000135798.1_tx_81"; exon_id "chr5_26824149_26824308_+"; exonnum "3"; txlen "1006";
chr5	ENSEMBL_gcm37	exon	26824149	26824308	0.0138878758279669	+	.	gene_id "ENSMUSG00000135798.1"; transcript_id "ENSMUSG00000135798.1_tx_82"; exon_id "chr5_26824149_26824308_+"; exonnum "3"; txlen "1329";
chr5	ENSEMBL_gcm37	exon	26824149	26824308	0.0138878758279669	+	.	gene_id "ENSMUSG00000135798.1"; transcript_id "ENSMUSG00000135798.1_tx_83"; exon_id "chr5_26824149_26824308_+"; exonnum "3"; txlen "1323";
chr5	ENSEMBL_gcm37	exon	26824149	26824308	0.00557099091438234	+	.	gene_id "ENSMUSG00000135798.1"; transcript_id "ENSMUSG00000135798.1_tx_84"; exon_id "chr5_26824149_26824308_+"; exonnum "12"; txlen "1910";
chr5	ENSEMBL_gcm37	exon	26824149	26824308	0.0050138918229441	+	.	gene_id "ENSMUSG00000135798.1"; transcript_id "ENSMUSG00000135798.1_tx_85"; exon_id "chr5_26824149_26824308_+"; exonnum "12"; txlen "1706";
chr5	ENSEMBL_gcm37	exon	26824149	26824308	0.231110183977427	+	.	gene_id "ENSMUSG00000135798.1"; transcript_id "ENSMUSG00000135798.1_tx_9"; exon_id "chr5_26824149_26824308_+"; exonnum "4"; txlen "1361";
chr5	sragcm37_mid	exon	26888623	26888945	0.0212612739132607	+	.	gene_id "ENSMUSG00000135798.1"; transcript_id "ENSMUSG00000135798.1_tx_32"; exon_id "chr5_26888623_26888945_+"; exonnum "7"; txlen "1251";
chr5	sragcm37_mid	exon	26888623	26888945	0.237377548756107	+	.	gene_id "ENSMUSG00000135798.1"; transcript_id "ENSMUSG00000135798.1_tx_4"; exon_id "chr5_26888623_26888945_+"; exonnum "6"; txlen "1155";
chr5	sragcm37_mid	exon	26888623	26888945	0.0172546336044437	+	.	gene_id "ENSMUSG00000135798.1"; transcript_id "ENSMUSG00000135798.1_tx_43"; exon_id "chr5_26888623_26888945_+"; exonnum "3"; txlen "1052";
chr5	sragcm37_mid	exon	26888623	26888945	0.0172546336044437	+	.	gene_id "ENSMUSG00000135798.1"; transcript_id "ENSMUSG00000135798.1_tx_44"; exon_id "chr5_26888623_26888945_+"; exonnum "4"; txlen "1095";
chr5	sragcm37_mid	exon	26888623	26888945	0.0172546336044437	+	.	gene_id "ENSMUSG00000135798.1"; transcript_id "ENSMUSG00000135798.1_tx_45"; exon_id "chr5_26888623_26888945_+"; exonnum "4"; txlen "995";
chr5	sragcm37_mid	exon	26888623	26888945	0.0172546336044437	+	.	gene_id "ENSMUSG00000135798.1"; transcript_id "ENSMUSG00000135798.1_tx_48"; exon_id "chr5_26888623_26888945_+"; exonnum "3"; txlen "1124";
chr5	sragcm37_mid	exon	26888623	26888945	0.0172546336044437	+	.	gene_id "ENSMUSG00000135798.1"; transcript_id "ENSMUSG00000135798.1_tx_49"; exon_id "chr5_26888623_26888945_+"; exonnum "3"; txlen "1264";
chr5	sragcm37_mid	exon	26888623	26888945	0.237377548756107	+	.	gene_id "ENSMUSG00000135798.1"; transcript_id "ENSMUSG00000135798.1_tx_5"; exon_id "chr5_26888623_26888945_+"; exonnum "5"; txlen "1048";
chr5	sragcm37_mid	exon	26888623	26888945	0.0172546336044437	+	.	gene_id "ENSMUSG00000135798.1"; transcript_id "ENSMUSG00000135798.1_tx_50"; exon_id "chr5_26888623_26888945_+"; exonnum "4"; txlen "1307";
chr5	sragcm37_mid	exon	26888623	26888945	0.0172546336044437	+	.	gene_id "ENSMUSG00000135798.1"; transcript_id "ENSMUSG00000135798.1_tx_51"; exon_id "chr5_26888623_26888945_+"; exonnum "4"; txlen "1207";
chr5	sragcm37_mid	exon	26888623	26888945	0.0172546336044437	+	.	gene_id "ENSMUSG00000135798.1"; transcript_id "ENSMUSG00000135798.1_tx_52"; exon_id "chr5_26888623_26888945_+"; exonnum "3"; txlen "1257";
chr5	sragcm37_mid	exon	26888623	26888945	0.0172546336044437	+	.	gene_id "ENSMUSG00000135798.1"; transcript_id "ENSMUSG00000135798.1_tx_53"; exon_id "chr5_26888623_26888945_+"; exonnum "3"; txlen "1045";
chr5	sragcm37_mid	exon	26888623	26888945	0.0172546336044437	+	.	gene_id "ENSMUSG00000135798.1"; transcript_id "ENSMUSG00000135798.1_tx_55"; exon_id "chr5_26888623_26888945_+"; exonnum "4"; txlen "1167";
chr5	sragcm37_mid	exon	26888623	26888945	0.0172546336044437	+	.	gene_id "ENSMUSG00000135798.1"; transcript_id "ENSMUSG00000135798.1_tx_56"; exon_id "chr5_26888623_26888945_+"; exonnum "4"; txlen "1067";
chr5	sragcm37_mid	exon	26888623	26888945	0.0156902829988784	+	.	gene_id "ENSMUSG00000135798.1"; transcript_id "ENSMUSG00000135798.1_tx_57"; exon_id "chr5_26888623_26888945_+"; exonnum "7"; txlen "1166";
chr5	sragcm37_mid	exon	26888623	26888945	0.0156902829988784	+	.	gene_id "ENSMUSG00000135798.1"; transcript_id "ENSMUSG00000135798.1_tx_59"; exon_id "chr5_26888623_26888945_+"; exonnum "7"; txlen "1564";
chr5	sragcm37_mid	exon	26888623	26888945	0.231110183977427	+	.	gene_id "ENSMUSG00000135798.1"; transcript_id "ENSMUSG00000135798.1_tx_6"; exon_id "chr5_26888623_26888945_+"; exonnum "6"; txlen "1070";
chr5	sragcm37_mid	exon	26888623	26888945	0.0156902829988784	+	.	gene_id "ENSMUSG00000135798.1"; transcript_id "ENSMUSG00000135798.1_tx_60"; exon_id "chr5_26888623_26888945_+"; exonnum "6"; txlen "1059";
chr5	sragcm37_mid	exon	26888623	26888945	0.0156902829988784	+	.	gene_id "ENSMUSG00000135798.1"; transcript_id "ENSMUSG00000135798.1_tx_61"; exon_id "chr5_26888623_26888945_+"; exonnum "6"; txlen "1144";
chr5	sragcm37_mid	exon	26888623	26888945	0.0156902829988784	+	.	gene_id "ENSMUSG00000135798.1"; transcript_id "ENSMUSG00000135798.1_tx_62"; exon_id "chr5_26888623_26888945_+"; exonnum "6"; txlen "1457";
chr5	sragcm37_mid	exon	26888623	26888945	0.231110183977427	+	.	gene_id "ENSMUSG00000135798.1"; transcript_id "ENSMUSG00000135798.1_tx_7"; exon_id "chr5_26888623_26888945_+"; exonnum "6"; txlen "1468";
chr5	sragcm37_mid	exon	26888623	26888945	0.0138878758279669	+	.	gene_id "ENSMUSG00000135798.1"; transcript_id "ENSMUSG00000135798.1_tx_79"; exon_id "chr5_26888623_26888945_+"; exonnum "4"; txlen "1117";
chr5	sragcm37_mid	exon	26888623	26888945	0.231110183977427	+	.	gene_id "ENSMUSG00000135798.1"; transcript_id "ENSMUSG00000135798.1_tx_8"; exon_id "chr5_26888623_26888945_+"; exonnum "5"; txlen "963";
chr5	sragcm37_mid	exon	26888623	26888945	0.0138878758279669	+	.	gene_id "ENSMUSG00000135798.1"; transcript_id "ENSMUSG00000135798.1_tx_82"; exon_id "chr5_26888623_26888945_+"; exonnum "4"; txlen "1329";
chr5	sragcm37_mid	exon	26888623	26888945	0.00557099091438234	+	.	gene_id "ENSMUSG00000135798.1"; transcript_id "ENSMUSG00000135798.1_tx_84"; exon_id "chr5_26888623_26888945_+"; exonnum "13"; txlen "1910";
chr5	sragcm37_mid	exon	26888623	26888945	0.231110183977427	+	.	gene_id "ENSMUSG00000135798.1"; transcript_id "ENSMUSG00000135798.1_tx_9"; exon_id "chr5_26888623_26888945_+"; exonnum "5"; txlen "1361";
chr5	HAVANA	exon	26888623	26889594	0	+	.	gene_id "ENSMUSG00000135798.1"; transcript_id "ENSMUST00000332356.1"; gene_type "lncRNA"; gene_name "ENSMUSG00000135798"; transcript_type "lncRNA"; transcript_name "ENSMUST00000332356"; exon_number 3; exon_id "ENSMUSE00001655222.1"; level 2; tag "basic"; tag "TAGENE";
chr5	sragcm37_mid	exon	26899056	26899372	0.0145191429110563	+	.	gene_id "ENSMUSG00000135798.1"; transcript_id "ENSMUSG00000135798.1_tx_67"; exon_id "chr5_26899056_26899372_+"; exonnum "3"; txlen "1258";
chr5	sragcm37_mid	exon	26899056	26899372	0.0145191429110563	+	.	gene_id "ENSMUSG00000135798.1"; transcript_id "ENSMUSG00000135798.1_tx_68"; exon_id "chr5_26899056_26899372_+"; exonnum "4"; txlen "1301";
chr5	sragcm37_mid	exon	26899056	26899372	0.0145191429110563	+	.	gene_id "ENSMUSG00000135798.1"; transcript_id "ENSMUSG00000135798.1_tx_69"; exon_id "chr5_26899056_26899372_+"; exonnum "4"; txlen "1201";
chr5	sragcm37_mid	exon	26899056	26899372	0.0145191429110563	+	.	gene_id "ENSMUSG00000135798.1"; transcript_id "ENSMUSG00000135798.1_tx_70"; exon_id "chr5_26899056_26899372_+"; exonnum "3"; txlen "1046";
chr5	sragcm37_mid	exon	26899056	26899372	0.0145191429110563	+	.	gene_id "ENSMUSG00000135798.1"; transcript_id "ENSMUSG00000135798.1_tx_71"; exon_id "chr5_26899056_26899372_+"; exonnum "3"; txlen "1251";
chr5	sragcm37_mid	exon	26899056	26899372	0.0145191429110563	+	.	gene_id "ENSMUSG00000135798.1"; transcript_id "ENSMUSG00000135798.1_tx_72"; exon_id "chr5_26899056_26899372_+"; exonnum "4"; txlen "1089";
chr5	sragcm37_mid	exon	26899056	26899372	0.0145191429110563	+	.	gene_id "ENSMUSG00000135798.1"; transcript_id "ENSMUSG00000135798.1_tx_73"; exon_id "chr5_26899056_26899372_+"; exonnum "3"; txlen "1039";
chr5	sragcm37_mid	exon	26899056	26899372	0.0145191429110563	+	.	gene_id "ENSMUSG00000135798.1"; transcript_id "ENSMUSG00000135798.1_tx_74"; exon_id "chr5_26899056_26899372_+"; exonnum "4"; txlen "989";
chr5	sragcm37_mid	exon	26899056	26899372	0.0145191429110563	+	.	gene_id "ENSMUSG00000135798.1"; transcript_id "ENSMUSG00000135798.1_tx_75"; exon_id "chr5_26899056_26899372_+"; exonnum "4"; txlen "1161";
chr5	sragcm37_mid	exon	26899056	26899372	0.0145191429110563	+	.	gene_id "ENSMUSG00000135798.1"; transcript_id "ENSMUSG00000135798.1_tx_76"; exon_id "chr5_26899056_26899372_+"; exonnum "4"; txlen "1061";
chr5	sragcm37_mid	exon	26899056	26899372	0.0145191429110563	+	.	gene_id "ENSMUSG00000135798.1"; transcript_id "ENSMUSG00000135798.1_tx_77"; exon_id "chr5_26899056_26899372_+"; exonnum "3"; txlen "1118";
chr5	sragcm37_mid	exon	26899056	26899372	0.0138878758279669	+	.	gene_id "ENSMUSG00000135798.1"; transcript_id "ENSMUSG00000135798.1_tx_83"; exon_id "chr5_26899056_26899372_+"; exonnum "4"; txlen "1323";
chr5	HAVANA	exon	26906281	26906399	0	+	.	gene_id "ENSMUSG00000135798.1"; transcript_id "ENSMUST00000332351.1"; gene_type "lncRNA"; gene_name "ENSMUSG00000135798"; transcript_type "lncRNA"; transcript_name "ENSMUST00000332351"; exon_number 3; exon_id "ENSMUSE00001655238.1"; level 2; tag "basic"; tag "TAGENE";
chr5	HAVANA	exon	26906281	26906399	0	+	.	gene_id "ENSMUSG00000135798.1"; transcript_id "ENSMUST00000332350.1"; gene_type "lncRNA"; gene_name "ENSMUSG00000135798"; transcript_type "lncRNA"; transcript_name "ENSMUST00000332350"; exon_number 3; exon_id "ENSMUSE00001655238.1"; level 2; tag "TAGENE";
chr5	HAVANA	exon	26906281	26906399	0	+	.	gene_id "ENSMUSG00000135798.1"; transcript_id "ENSMUST00000332353.1"; gene_type "lncRNA"; gene_name "ENSMUSG00000135798"; transcript_type "lncRNA"; transcript_name "ENSMUST00000332353"; exon_number 3; exon_id "ENSMUSE00001655238.1"; level 2; tag "TAGENE";
chr5	HAVANA	exon	26906281	26906399	0	+	.	gene_id "ENSMUSG00000135798.1"; transcript_id "ENSMUST00000332349.1"; gene_type "lncRNA"; gene_name "ENSMUSG00000135798"; transcript_type "lncRNA"; transcript_name "ENSMUST00000332349"; exon_number 3; exon_id "ENSMUSE00001655238.1"; level 2; tag "basic"; tag "Ensembl_canonical"; tag "GENCODE_Primary"; tag "TAGENE";
chr5	HAVANA	exon	26906281	26906399	0	+	.	gene_id "ENSMUSG00000135798.1"; transcript_id "ENSMUST00000332352.1"; gene_type "lncRNA"; gene_name "ENSMUSG00000135798"; transcript_type "lncRNA"; transcript_name "ENSMUST00000332352"; exon_number 3; exon_id "ENSMUSE00001655238.1"; level 2; tag "basic"; tag "TAGENE";
chr5	ENSEMBL_gcm37	exon	26906281	26906399	0.0234730482922128	+	.	gene_id "ENSMUSG00000135798.1"; transcript_id "ENSMUSG00000135798.1_tx_30"; exon_id "chr5_26906281_26906399_+"; exonnum "6"; txlen "951";
chr5	ENSEMBL_gcm37	exon	26906281	26906399	0.0234730482922128	+	.	gene_id "ENSMUSG00000135798.1"; transcript_id "ENSMUSG00000135798.1_tx_31"; exon_id "chr5_26906281_26906399_+"; exonnum "5"; txlen "844";
chr5	ENSEMBL_gcm37	exon	26906281	26906399	0.0207041748218225	+	.	gene_id "ENSMUSG00000135798.1"; transcript_id "ENSMUSG00000135798.1_tx_37"; exon_id "chr5_26906281_26906399_+"; exonnum "7"; txlen "1047";
chr5	ENSEMBL_gcm37	exon	26906281	26906399	0.0184591564692687	+	.	gene_id "ENSMUSG00000135798.1"; transcript_id "ENSMUSG00000135798.1_tx_38"; exon_id "chr5_26906281_26906399_+"; exonnum "6"; txlen "866";
chr5	ENSEMBL_gcm37	exon	26906281	26906399	0.0184591564692687	+	.	gene_id "ENSMUSG00000135798.1"; transcript_id "ENSMUSG00000135798.1_tx_39"; exon_id "chr5_26906281_26906399_+"; exonnum "5"; txlen "759";
chr5	ENSEMBL_gcm37	exon	26906281	26906399	0.0184591564692687	+	.	gene_id "ENSMUSG00000135798.1"; transcript_id "ENSMUSG00000135798.1_tx_40"; exon_id "chr5_26906281_26906399_+"; exonnum "6"; txlen "1264";
chr5	ENSEMBL_gcm37	exon	26906281	26906399	0.0184591564692687	+	.	gene_id "ENSMUSG00000135798.1"; transcript_id "ENSMUSG00000135798.1_tx_41"; exon_id "chr5_26906281_26906399_+"; exonnum "5"; txlen "1157";
chr5	ENSEMBL_gcm37	exon	26906281	26906399	0.0172546336044437	+	.	gene_id "ENSMUSG00000135798.1"; transcript_id "ENSMUSG00000135798.1_tx_43"; exon_id "chr5_26906281_26906399_+"; exonnum "4"; txlen "1052";
chr5	ENSEMBL_gcm37	exon	26906281	26906399	0.0172546336044437	+	.	gene_id "ENSMUSG00000135798.1"; transcript_id "ENSMUSG00000135798.1_tx_44"; exon_id "chr5_26906281_26906399_+"; exonnum "5"; txlen "1095";
chr5	ENSEMBL_gcm37	exon	26906281	26906399	0.0172546336044437	+	.	gene_id "ENSMUSG00000135798.1"; transcript_id "ENSMUSG00000135798.1_tx_45"; exon_id "chr5_26906281_26906399_+"; exonnum "5"; txlen "995";
chr5	ENSEMBL_gcm37	exon	26906281	26906399	0.0172546336044437	+	.	gene_id "ENSMUSG00000135798.1"; transcript_id "ENSMUSG00000135798.1_tx_48"; exon_id "chr5_26906281_26906399_+"; exonnum "4"; txlen "1124";
chr5	ENSEMBL_gcm37	exon	26906281	26906399	0.0172546336044437	+	.	gene_id "ENSMUSG00000135798.1"; transcript_id "ENSMUSG00000135798.1_tx_49"; exon_id "chr5_26906281_26906399_+"; exonnum "4"; txlen "1264";
chr5	ENSEMBL_gcm37	exon	26906281	26906399	0.0172546336044437	+	.	gene_id "ENSMUSG00000135798.1"; transcript_id "ENSMUSG00000135798.1_tx_50"; exon_id "chr5_26906281_26906399_+"; exonnum "5"; txlen "1307";
chr5	ENSEMBL_gcm37	exon	26906281	26906399	0.0172546336044437	+	.	gene_id "ENSMUSG00000135798.1"; transcript_id "ENSMUSG00000135798.1_tx_51"; exon_id "chr5_26906281_26906399_+"; exonnum "5"; txlen "1207";
chr5	ENSEMBL_gcm37	exon	26906281	26906399	0.0172546336044437	+	.	gene_id "ENSMUSG00000135798.1"; transcript_id "ENSMUSG00000135798.1_tx_52"; exon_id "chr5_26906281_26906399_+"; exonnum "4"; txlen "1257";
chr5	ENSEMBL_gcm37	exon	26906281	26906399	0.0172546336044437	+	.	gene_id "ENSMUSG00000135798.1"; transcript_id "ENSMUSG00000135798.1_tx_53"; exon_id "chr5_26906281_26906399_+"; exonnum "4"; txlen "1045";
chr5	ENSEMBL_gcm37	exon	26906281	26906399	0.0172546336044437	+	.	gene_id "ENSMUSG00000135798.1"; transcript_id "ENSMUSG00000135798.1_tx_55"; exon_id "chr5_26906281_26906399_+"; exonnum "5"; txlen "1167";
chr5	ENSEMBL_gcm37	exon	26906281	26906399	0.0172546336044437	+	.	gene_id "ENSMUSG00000135798.1"; transcript_id "ENSMUSG00000135798.1_tx_56"; exon_id "chr5_26906281_26906399_+"; exonnum "5"; txlen "1067";
chr5	ENSEMBL_gcm37	exon	26906281	26906399	0.0156902829988784	+	.	gene_id "ENSMUSG00000135798.1"; transcript_id "ENSMUSG00000135798.1_tx_58"; exon_id "chr5_26906281_26906399_+"; exonnum "7"; txlen "962";
chr5	ENSEMBL_gcm37	exon	26906281	26906399	0.0156902829988784	+	.	gene_id "ENSMUSG00000135798.1"; transcript_id "ENSMUSG00000135798.1_tx_63"; exon_id "chr5_26906281_26906399_+"; exonnum "7"; txlen "1360";
chr5	ENSEMBL_gcm37	exon	26906281	26906399	0.0156902829988784	+	.	gene_id "ENSMUSG00000135798.1"; transcript_id "ENSMUSG00000135798.1_tx_64"; exon_id "chr5_26906281_26906399_+"; exonnum "6"; txlen "855";
chr5	ENSEMBL_gcm37	exon	26906281	26906399	0.0156902829988784	+	.	gene_id "ENSMUSG00000135798.1"; transcript_id "ENSMUSG00000135798.1_tx_65"; exon_id "chr5_26906281_26906399_+"; exonnum "6"; txlen "940";
chr5	ENSEMBL_gcm37	exon	26906281	26906399	0.0156902829988784	+	.	gene_id "ENSMUSG00000135798.1"; transcript_id "ENSMUSG00000135798.1_tx_66"; exon_id "chr5_26906281_26906399_+"; exonnum "6"; txlen "1253";
chr5	ENSEMBL_gcm37	exon	26906281	26906399	0.0145191429110563	+	.	gene_id "ENSMUSG00000135798.1"; transcript_id "ENSMUSG00000135798.1_tx_67"; exon_id "chr5_26906281_26906399_+"; exonnum "4"; txlen "1258";
chr5	ENSEMBL_gcm37	exon	26906281	26906399	0.0145191429110563	+	.	gene_id "ENSMUSG00000135798.1"; transcript_id "ENSMUSG00000135798.1_tx_68"; exon_id "chr5_26906281_26906399_+"; exonnum "5"; txlen "1301";
chr5	ENSEMBL_gcm37	exon	26906281	26906399	0.0145191429110563	+	.	gene_id "ENSMUSG00000135798.1"; transcript_id "ENSMUSG00000135798.1_tx_69"; exon_id "chr5_26906281_26906399_+"; exonnum "5"; txlen "1201";
chr5	ENSEMBL_gcm37	exon	26906281	26906399	0.0145191429110563	+	.	gene_id "ENSMUSG00000135798.1"; transcript_id "ENSMUSG00000135798.1_tx_70"; exon_id "chr5_26906281_26906399_+"; exonnum "4"; txlen "1046";
chr5	ENSEMBL_gcm37	exon	26906281	26906399	0.0145191429110563	+	.	gene_id "ENSMUSG00000135798.1"; transcript_id "ENSMUSG00000135798.1_tx_71"; exon_id "chr5_26906281_26906399_+"; exonnum "4"; txlen "1251";
chr5	ENSEMBL_gcm37	exon	26906281	26906399	0.0145191429110563	+	.	gene_id "ENSMUSG00000135798.1"; transcript_id "ENSMUSG00000135798.1_tx_72"; exon_id "chr5_26906281_26906399_+"; exonnum "5"; txlen "1089";
chr5	ENSEMBL_gcm37	exon	26906281	26906399	0.0145191429110563	+	.	gene_id "ENSMUSG00000135798.1"; transcript_id "ENSMUSG00000135798.1_tx_73"; exon_id "chr5_26906281_26906399_+"; exonnum "4"; txlen "1039";
chr5	ENSEMBL_gcm37	exon	26906281	26906399	0.0145191429110563	+	.	gene_id "ENSMUSG00000135798.1"; transcript_id "ENSMUSG00000135798.1_tx_74"; exon_id "chr5_26906281_26906399_+"; exonnum "5"; txlen "989";
chr5	ENSEMBL_gcm37	exon	26906281	26906399	0.0145191429110563	+	.	gene_id "ENSMUSG00000135798.1"; transcript_id "ENSMUSG00000135798.1_tx_75"; exon_id "chr5_26906281_26906399_+"; exonnum "5"; txlen "1161";
chr5	ENSEMBL_gcm37	exon	26906281	26906399	0.0145191429110563	+	.	gene_id "ENSMUSG00000135798.1"; transcript_id "ENSMUSG00000135798.1_tx_76"; exon_id "chr5_26906281_26906399_+"; exonnum "5"; txlen "1061";
chr5	ENSEMBL_gcm37	exon	26906281	26906399	0.0145191429110563	+	.	gene_id "ENSMUSG00000135798.1"; transcript_id "ENSMUSG00000135798.1_tx_77"; exon_id "chr5_26906281_26906399_+"; exonnum "4"; txlen "1118";
chr5	ENSEMBL_gcm37	exon	26906281	26906399	0.0138878758279669	+	.	gene_id "ENSMUSG00000135798.1"; transcript_id "ENSMUSG00000135798.1_tx_78"; exon_id "chr5_26906281_26906399_+"; exonnum "4"; txlen "794";
chr5	ENSEMBL_gcm37	exon	26906281	26906399	0.0138878758279669	+	.	gene_id "ENSMUSG00000135798.1"; transcript_id "ENSMUSG00000135798.1_tx_79"; exon_id "chr5_26906281_26906399_+"; exonnum "5"; txlen "1117";
chr5	ENSEMBL_gcm37	exon	26906281	26906399	0.0138878758279669	+	.	gene_id "ENSMUSG00000135798.1"; transcript_id "ENSMUSG00000135798.1_tx_80"; exon_id "chr5_26906281_26906399_+"; exonnum "4"; txlen "866";
chr5	ENSEMBL_gcm37	exon	26906281	26906399	0.0138878758279669	+	.	gene_id "ENSMUSG00000135798.1"; transcript_id "ENSMUSG00000135798.1_tx_81"; exon_id "chr5_26906281_26906399_+"; exonnum "4"; txlen "1006";
chr5	ENSEMBL_gcm37	exon	26906281	26906399	0.0138878758279669	+	.	gene_id "ENSMUSG00000135798.1"; transcript_id "ENSMUSG00000135798.1_tx_82"; exon_id "chr5_26906281_26906399_+"; exonnum "5"; txlen "1329";
chr5	ENSEMBL_gcm37	exon	26906281	26906399	0.0138878758279669	+	.	gene_id "ENSMUSG00000135798.1"; transcript_id "ENSMUSG00000135798.1_tx_83"; exon_id "chr5_26906281_26906399_+"; exonnum "5"; txlen "1323";
chr5	ENSEMBL_gcm37	exon	26906281	26906399	0.0050138918229441	+	.	gene_id "ENSMUSG00000135798.1"; transcript_id "ENSMUSG00000135798.1_tx_85"; exon_id "chr5_26906281_26906399_+"; exonnum "13"; txlen "1706";
chr5	HAVANA	exon	26906281	26906518	0	+	.	gene_id "ENSMUSG00000135798.1"; transcript_id "ENSMUST00000332355.1"; gene_type "lncRNA"; gene_name "ENSMUSG00000135798"; transcript_type "lncRNA"; transcript_name "ENSMUST00000332355"; exon_number 4; exon_id "ENSMUSE00001655230.1"; level 2; tag "basic"; tag "TAGENE";
chr5	HAVANA	exon	26906281	26906522	0	+	.	gene_id "ENSMUSG00000135798.1"; transcript_id "ENSMUST00000332354.1"; gene_type "lncRNA"; gene_name "ENSMUSG00000135798"; transcript_type "lncRNA"; transcript_name "ENSMUST00000332354"; exon_number 3; exon_id "ENSMUSE00001655244.1"; level 2; tag "TAGENE";
chr5	HAVANA	exon	26912080	26912198	0	+	.	gene_id "ENSMUSG00000135798.1"; transcript_id "ENSMUST00000332353.1"; gene_type "lncRNA"; gene_name "ENSMUSG00000135798"; transcript_type "lncRNA"; transcript_name "ENSMUST00000332353"; exon_number 4; exon_id "ENSMUSE00001655228.1"; level 2; tag "TAGENE";
chr5	HAVANA	exon	26913147	26913286	0	+	.	gene_id "ENSMUSG00000135798.1"; transcript_id "ENSMUST00000332352.1"; gene_type "lncRNA"; gene_name "ENSMUSG00000135798"; transcript_type "lncRNA"; transcript_name "ENSMUST00000332352"; exon_number 4; exon_id "ENSMUSE00001655225.1"; level 2; tag "basic"; tag "TAGENE";
chr5	ENSEMBL_gcm37	exon	26913147	26913286	0.0172546336044437	+	.	gene_id "ENSMUSG00000135798.1"; transcript_id "ENSMUSG00000135798.1_tx_49"; exon_id "chr5_26913147_26913286_+"; exonnum "5"; txlen "1264";
chr5	ENSEMBL_gcm37	exon	26913147	26913286	0.0172546336044437	+	.	gene_id "ENSMUSG00000135798.1"; transcript_id "ENSMUSG00000135798.1_tx_50"; exon_id "chr5_26913147_26913286_+"; exonnum "6"; txlen "1307";
chr5	ENSEMBL_gcm37	exon	26913147	26913286	0.0172546336044437	+	.	gene_id "ENSMUSG00000135798.1"; transcript_id "ENSMUSG00000135798.1_tx_51"; exon_id "chr5_26913147_26913286_+"; exonnum "6"; txlen "1207";
chr5	ENSEMBL_gcm37	exon	26913147	26913286	0.0172546336044437	+	.	gene_id "ENSMUSG00000135798.1"; transcript_id "ENSMUSG00000135798.1_tx_52"; exon_id "chr5_26913147_26913286_+"; exonnum "5"; txlen "1257";
chr5	ENSEMBL_gcm37	exon	26913147	26913286	0.0145191429110563	+	.	gene_id "ENSMUSG00000135798.1"; transcript_id "ENSMUSG00000135798.1_tx_67"; exon_id "chr5_26913147_26913286_+"; exonnum "5"; txlen "1258";
chr5	ENSEMBL_gcm37	exon	26913147	26913286	0.0145191429110563	+	.	gene_id "ENSMUSG00000135798.1"; transcript_id "ENSMUSG00000135798.1_tx_68"; exon_id "chr5_26913147_26913286_+"; exonnum "6"; txlen "1301";
chr5	ENSEMBL_gcm37	exon	26913147	26913286	0.0145191429110563	+	.	gene_id "ENSMUSG00000135798.1"; transcript_id "ENSMUSG00000135798.1_tx_69"; exon_id "chr5_26913147_26913286_+"; exonnum "6"; txlen "1201";
chr5	ENSEMBL_gcm37	exon	26913147	26913286	0.0145191429110563	+	.	gene_id "ENSMUSG00000135798.1"; transcript_id "ENSMUSG00000135798.1_tx_71"; exon_id "chr5_26913147_26913286_+"; exonnum "5"; txlen "1251";
chr5	ENSEMBL_gcm37	exon	26913147	26913286	0.0138878758279669	+	.	gene_id "ENSMUSG00000135798.1"; transcript_id "ENSMUSG00000135798.1_tx_81"; exon_id "chr5_26913147_26913286_+"; exonnum "5"; txlen "1006";
chr5	ENSEMBL_gcm37	exon	26913147	26913286	0.0138878758279669	+	.	gene_id "ENSMUSG00000135798.1"; transcript_id "ENSMUSG00000135798.1_tx_82"; exon_id "chr5_26913147_26913286_+"; exonnum "6"; txlen "1329";
chr5	ENSEMBL_gcm37	exon	26913147	26913286	0.0138878758279669	+	.	gene_id "ENSMUSG00000135798.1"; transcript_id "ENSMUSG00000135798.1_tx_83"; exon_id "chr5_26913147_26913286_+"; exonnum "6"; txlen "1323";
chr5	HAVANA	exon	26914521	26914625	0	+	.	gene_id "ENSMUSG00000135798.1"; transcript_id "ENSMUST00000332352.1"; gene_type "lncRNA"; gene_name "ENSMUSG00000135798"; transcript_type "lncRNA"; transcript_name "ENSMUST00000332352"; exon_number 5; exon_id "ENSMUSE00001655229.1"; level 2; tag "basic"; tag "TAGENE";
chr5	ENSEMBL_gcm37	exon	26914521	26914625	0.0172546336044437	+	.	gene_id "ENSMUSG00000135798.1"; transcript_id "ENSMUSG00000135798.1_tx_49"; exon_id "chr5_26914521_26914625_+"; exonnum "6"; txlen "1264";
chr5	ENSEMBL_gcm37	exon	26914521	26914625	0.0172546336044437	+	.	gene_id "ENSMUSG00000135798.1"; transcript_id "ENSMUSG00000135798.1_tx_50"; exon_id "chr5_26914521_26914625_+"; exonnum "7"; txlen "1307";
chr5	ENSEMBL_gcm37	exon	26914521	26914625	0.0172546336044437	+	.	gene_id "ENSMUSG00000135798.1"; transcript_id "ENSMUSG00000135798.1_tx_51"; exon_id "chr5_26914521_26914625_+"; exonnum "7"; txlen "1207";
chr5	ENSEMBL_gcm37	exon	26914521	26914625	0.0172546336044437	+	.	gene_id "ENSMUSG00000135798.1"; transcript_id "ENSMUSG00000135798.1_tx_52"; exon_id "chr5_26914521_26914625_+"; exonnum "6"; txlen "1257";
chr5	ENSEMBL_gcm37	exon	26914521	26914625	0.0145191429110563	+	.	gene_id "ENSMUSG00000135798.1"; transcript_id "ENSMUSG00000135798.1_tx_67"; exon_id "chr5_26914521_26914625_+"; exonnum "6"; txlen "1258";
chr5	ENSEMBL_gcm37	exon	26914521	26914625	0.0145191429110563	+	.	gene_id "ENSMUSG00000135798.1"; transcript_id "ENSMUSG00000135798.1_tx_68"; exon_id "chr5_26914521_26914625_+"; exonnum "7"; txlen "1301";
chr5	ENSEMBL_gcm37	exon	26914521	26914625	0.0145191429110563	+	.	gene_id "ENSMUSG00000135798.1"; transcript_id "ENSMUSG00000135798.1_tx_69"; exon_id "chr5_26914521_26914625_+"; exonnum "7"; txlen "1201";
chr5	ENSEMBL_gcm37	exon	26914521	26914625	0.0145191429110563	+	.	gene_id "ENSMUSG00000135798.1"; transcript_id "ENSMUSG00000135798.1_tx_71"; exon_id "chr5_26914521_26914625_+"; exonnum "6"; txlen "1251";
chr5	ENSEMBL_gcm37	exon	26914521	26914625	0.0138878758279669	+	.	gene_id "ENSMUSG00000135798.1"; transcript_id "ENSMUSG00000135798.1_tx_81"; exon_id "chr5_26914521_26914625_+"; exonnum "6"; txlen "1006";
chr5	ENSEMBL_gcm37	exon	26914521	26914625	0.0138878758279669	+	.	gene_id "ENSMUSG00000135798.1"; transcript_id "ENSMUSG00000135798.1_tx_82"; exon_id "chr5_26914521_26914625_+"; exonnum "7"; txlen "1329";
chr5	ENSEMBL_gcm37	exon	26914521	26914625	0.0138878758279669	+	.	gene_id "ENSMUSG00000135798.1"; transcript_id "ENSMUSG00000135798.1_tx_83"; exon_id "chr5_26914521_26914625_+"; exonnum "7"; txlen "1323";
chr5	HAVANA	exon	26915202	26915463	0	+	.	gene_id "ENSMUSG00000135798.1"; transcript_id "ENSMUST00000332352.1"; gene_type "lncRNA"; gene_name "ENSMUSG00000135798"; transcript_type "lncRNA"; transcript_name "ENSMUST00000332352"; exon_number 6; exon_id "ENSMUSE00001655241.1"; level 2; tag "basic"; tag "TAGENE";
chr5	ENSEMBL_gcm37	exon	26915202	26915463	0.0172546336044437	+	.	gene_id "ENSMUSG00000135798.1"; transcript_id "ENSMUSG00000135798.1_tx_49"; exon_id "chr5_26915202_26915463_+"; exonnum "7"; txlen "1264";
chr5	ENSEMBL_gcm37	exon	26915202	26915463	0.0172546336044437	+	.	gene_id "ENSMUSG00000135798.1"; transcript_id "ENSMUSG00000135798.1_tx_50"; exon_id "chr5_26915202_26915463_+"; exonnum "8"; txlen "1307";
chr5	ENSEMBL_gcm37	exon	26915202	26915463	0.0172546336044437	+	.	gene_id "ENSMUSG00000135798.1"; transcript_id "ENSMUSG00000135798.1_tx_51"; exon_id "chr5_26915202_26915463_+"; exonnum "8"; txlen "1207";
chr5	ENSEMBL_gcm37	exon	26915202	26915463	0.0172546336044437	+	.	gene_id "ENSMUSG00000135798.1"; transcript_id "ENSMUSG00000135798.1_tx_52"; exon_id "chr5_26915202_26915463_+"; exonnum "7"; txlen "1257";
chr5	ENSEMBL_gcm37	exon	26915202	26915463	0.0145191429110563	+	.	gene_id "ENSMUSG00000135798.1"; transcript_id "ENSMUSG00000135798.1_tx_67"; exon_id "chr5_26915202_26915463_+"; exonnum "7"; txlen "1258";
chr5	ENSEMBL_gcm37	exon	26915202	26915463	0.0145191429110563	+	.	gene_id "ENSMUSG00000135798.1"; transcript_id "ENSMUSG00000135798.1_tx_68"; exon_id "chr5_26915202_26915463_+"; exonnum "8"; txlen "1301";
chr5	ENSEMBL_gcm37	exon	26915202	26915463	0.0145191429110563	+	.	gene_id "ENSMUSG00000135798.1"; transcript_id "ENSMUSG00000135798.1_tx_69"; exon_id "chr5_26915202_26915463_+"; exonnum "8"; txlen "1201";
chr5	ENSEMBL_gcm37	exon	26915202	26915463	0.0145191429110563	+	.	gene_id "ENSMUSG00000135798.1"; transcript_id "ENSMUSG00000135798.1_tx_71"; exon_id "chr5_26915202_26915463_+"; exonnum "7"; txlen "1251";
chr5	ENSEMBL_gcm37	exon	26915202	26915463	0.0138878758279669	+	.	gene_id "ENSMUSG00000135798.1"; transcript_id "ENSMUSG00000135798.1_tx_81"; exon_id "chr5_26915202_26915463_+"; exonnum "7"; txlen "1006";
chr5	ENSEMBL_gcm37	exon	26915202	26915463	0.0138878758279669	+	.	gene_id "ENSMUSG00000135798.1"; transcript_id "ENSMUSG00000135798.1_tx_82"; exon_id "chr5_26915202_26915463_+"; exonnum "8"; txlen "1329";
chr5	ENSEMBL_gcm37	exon	26915202	26915463	0.0138878758279669	+	.	gene_id "ENSMUSG00000135798.1"; transcript_id "ENSMUSG00000135798.1_tx_83"; exon_id "chr5_26915202_26915463_+"; exonnum "8"; txlen "1323";
chr5	HAVANA	exon	26984584	26984655	0	+	.	gene_id "ENSMUSG00000135798.1"; transcript_id "ENSMUST00000332351.1"; gene_type "lncRNA"; gene_name "ENSMUSG00000135798"; transcript_type "lncRNA"; transcript_name "ENSMUST00000332351"; exon_number 4; exon_id "ENSMUSE00001655227.1"; level 2; tag "basic"; tag "TAGENE";
chr5	ENSEMBL_gcm37	exon	26984584	26984655	0.0172546336044437	+	.	gene_id "ENSMUSG00000135798.1"; transcript_id "ENSMUSG00000135798.1_tx_48"; exon_id "chr5_26984584_26984655_+"; exonnum "5"; txlen "1124";
chr5	ENSEMBL_gcm37	exon	26984584	26984655	0.0172546336044437	+	.	gene_id "ENSMUSG00000135798.1"; transcript_id "ENSMUSG00000135798.1_tx_55"; exon_id "chr5_26984584_26984655_+"; exonnum "6"; txlen "1167";
chr5	ENSEMBL_gcm37	exon	26984584	26984655	0.0172546336044437	+	.	gene_id "ENSMUSG00000135798.1"; transcript_id "ENSMUSG00000135798.1_tx_56"; exon_id "chr5_26984584_26984655_+"; exonnum "6"; txlen "1067";
chr5	ENSEMBL_gcm37	exon	26984584	26984655	0.0145191429110563	+	.	gene_id "ENSMUSG00000135798.1"; transcript_id "ENSMUSG00000135798.1_tx_75"; exon_id "chr5_26984584_26984655_+"; exonnum "6"; txlen "1161";
chr5	ENSEMBL_gcm37	exon	26984584	26984655	0.0145191429110563	+	.	gene_id "ENSMUSG00000135798.1"; transcript_id "ENSMUSG00000135798.1_tx_76"; exon_id "chr5_26984584_26984655_+"; exonnum "6"; txlen "1061";
chr5	ENSEMBL_gcm37	exon	26984584	26984655	0.0145191429110563	+	.	gene_id "ENSMUSG00000135798.1"; transcript_id "ENSMUSG00000135798.1_tx_77"; exon_id "chr5_26984584_26984655_+"; exonnum "5"; txlen "1118";
chr5	ENSEMBL_gcm37	exon	26984584	26984655	0.0138878758279669	+	.	gene_id "ENSMUSG00000135798.1"; transcript_id "ENSMUSG00000135798.1_tx_80"; exon_id "chr5_26984584_26984655_+"; exonnum "5"; txlen "866";
chr5	HAVANA	exon	26989120	26989204	0	+	.	gene_id "ENSMUSG00000135798.1"; transcript_id "ENSMUST00000332349.1"; gene_type "lncRNA"; gene_name "ENSMUSG00000135798"; transcript_type "lncRNA"; transcript_name "ENSMUST00000332349"; exon_number 4; exon_id "ENSMUSE00001655226.1"; level 2; tag "basic"; tag "Ensembl_canonical"; tag "GENCODE_Primary"; tag "TAGENE";
chr5	ENSEMBL_gcm37	exon	26989120	26989204	0.0172546336044437	+	.	gene_id "ENSMUSG00000135798.1"; transcript_id "ENSMUSG00000135798.1_tx_43"; exon_id "chr5_26989120_26989204_+"; exonnum "5"; txlen "1052";
chr5	ENSEMBL_gcm37	exon	26989120	26989204	0.0172546336044437	+	.	gene_id "ENSMUSG00000135798.1"; transcript_id "ENSMUSG00000135798.1_tx_44"; exon_id "chr5_26989120_26989204_+"; exonnum "6"; txlen "1095";
chr5	ENSEMBL_gcm37	exon	26989120	26989204	0.0172546336044437	+	.	gene_id "ENSMUSG00000135798.1"; transcript_id "ENSMUSG00000135798.1_tx_45"; exon_id "chr5_26989120_26989204_+"; exonnum "6"; txlen "995";
chr5	ENSEMBL_gcm37	exon	26989120	26989204	0.0172546336044437	+	.	gene_id "ENSMUSG00000135798.1"; transcript_id "ENSMUSG00000135798.1_tx_48"; exon_id "chr5_26989120_26989204_+"; exonnum "6"; txlen "1124";
chr5	ENSEMBL_gcm37	exon	26989120	26989204	0.0172546336044437	+	.	gene_id "ENSMUSG00000135798.1"; transcript_id "ENSMUSG00000135798.1_tx_53"; exon_id "chr5_26989120_26989204_+"; exonnum "5"; txlen "1045";
chr5	ENSEMBL_gcm37	exon	26989120	26989204	0.0172546336044437	+	.	gene_id "ENSMUSG00000135798.1"; transcript_id "ENSMUSG00000135798.1_tx_55"; exon_id "chr5_26989120_26989204_+"; exonnum "7"; txlen "1167";
chr5	ENSEMBL_gcm37	exon	26989120	26989204	0.0172546336044437	+	.	gene_id "ENSMUSG00000135798.1"; transcript_id "ENSMUSG00000135798.1_tx_56"; exon_id "chr5_26989120_26989204_+"; exonnum "7"; txlen "1067";
chr5	ENSEMBL_gcm37	exon	26989120	26989204	0.0145191429110563	+	.	gene_id "ENSMUSG00000135798.1"; transcript_id "ENSMUSG00000135798.1_tx_70"; exon_id "chr5_26989120_26989204_+"; exonnum "5"; txlen "1046";
chr5	ENSEMBL_gcm37	exon	26989120	26989204	0.0145191429110563	+	.	gene_id "ENSMUSG00000135798.1"; transcript_id "ENSMUSG00000135798.1_tx_72"; exon_id "chr5_26989120_26989204_+"; exonnum "6"; txlen "1089";
chr5	ENSEMBL_gcm37	exon	26989120	26989204	0.0145191429110563	+	.	gene_id "ENSMUSG00000135798.1"; transcript_id "ENSMUSG00000135798.1_tx_73"; exon_id "chr5_26989120_26989204_+"; exonnum "5"; txlen "1039";
chr5	ENSEMBL_gcm37	exon	26989120	26989204	0.0145191429110563	+	.	gene_id "ENSMUSG00000135798.1"; transcript_id "ENSMUSG00000135798.1_tx_74"; exon_id "chr5_26989120_26989204_+"; exonnum "6"; txlen "989";
chr5	ENSEMBL_gcm37	exon	26989120	26989204	0.0145191429110563	+	.	gene_id "ENSMUSG00000135798.1"; transcript_id "ENSMUSG00000135798.1_tx_75"; exon_id "chr5_26989120_26989204_+"; exonnum "7"; txlen "1161";
chr5	ENSEMBL_gcm37	exon	26989120	26989204	0.0145191429110563	+	.	gene_id "ENSMUSG00000135798.1"; transcript_id "ENSMUSG00000135798.1_tx_76"; exon_id "chr5_26989120_26989204_+"; exonnum "7"; txlen "1061";
chr5	ENSEMBL_gcm37	exon	26989120	26989204	0.0145191429110563	+	.	gene_id "ENSMUSG00000135798.1"; transcript_id "ENSMUSG00000135798.1_tx_77"; exon_id "chr5_26989120_26989204_+"; exonnum "6"; txlen "1118";
chr5	ENSEMBL_gcm37	exon	26989120	26989204	0.0138878758279669	+	.	gene_id "ENSMUSG00000135798.1"; transcript_id "ENSMUSG00000135798.1_tx_78"; exon_id "chr5_26989120_26989204_+"; exonnum "5"; txlen "794";
chr5	ENSEMBL_gcm37	exon	26989120	26989204	0.0138878758279669	+	.	gene_id "ENSMUSG00000135798.1"; transcript_id "ENSMUSG00000135798.1_tx_79"; exon_id "chr5_26989120_26989204_+"; exonnum "6"; txlen "1117";
chr5	ENSEMBL_gcm37	exon	26989120	26989204	0.0138878758279669	+	.	gene_id "ENSMUSG00000135798.1"; transcript_id "ENSMUSG00000135798.1_tx_80"; exon_id "chr5_26989120_26989204_+"; exonnum "6"; txlen "866";
chr5	HAVANA	exon	26989120	26989334	0	+	.	gene_id "ENSMUSG00000135798.1"; transcript_id "ENSMUST00000332351.1"; gene_type "lncRNA"; gene_name "ENSMUSG00000135798"; transcript_type "lncRNA"; transcript_name "ENSMUST00000332351"; exon_number 5; exon_id "ENSMUSE00001655234.1"; level 2; tag "basic"; tag "TAGENE";
chr5	HAVANA	exon	26989120	26989338	0	+	.	gene_id "ENSMUSG00000135798.1"; transcript_id "ENSMUST00000332350.1"; gene_type "lncRNA"; gene_name "ENSMUSG00000135798"; transcript_type "lncRNA"; transcript_name "ENSMUST00000332350"; exon_number 4; exon_id "ENSMUSE00001655224.1"; level 2; tag "TAGENE";
chr5	HAVANA	exon	27010661	27010789	0	+	.	gene_id "ENSMUSG00000135798.1"; transcript_id "ENSMUST00000332359.1"; gene_type "lncRNA"; gene_name "ENSMUSG00000135798"; transcript_type "lncRNA"; transcript_name "ENSMUST00000332359"; exon_number 1; exon_id "ENSMUSE00001655232.1"; level 2; tag "TAGENE";
chr5	HAVANA	transcript	27010661	27012218	0	+	.	gene_id "ENSMUSG00000135798.1"; transcript_id "ENSMUST00000332359.1"; gene_type "lncRNA"; gene_name "ENSMUSG00000135798"; transcript_type "lncRNA"; transcript_name "ENSMUST00000332359"; level 2; tag "TAGENE";
chr5	HAVANA	exon	27010681	27010904	0	+	.	gene_id "ENSMUSG00000135798.1"; transcript_id "ENSMUST00000332360.1"; gene_type "lncRNA"; gene_name "ENSMUSG00000135798"; transcript_type "lncRNA"; transcript_name "ENSMUST00000332360"; exon_number 1; exon_id "ENSMUSE00001655242.1"; level 2; tag "TAGENE";
chr5	HAVANA	transcript	27010681	27012211	0	+	.	gene_id "ENSMUSG00000135798.1"; transcript_id "ENSMUST00000332360.1"; gene_type "lncRNA"; gene_name "ENSMUSG00000135798"; transcript_type "lncRNA"; transcript_name "ENSMUST00000332360"; level 2; tag "TAGENE";
chr5	HAVANA	exon	27012009	27012211	0	+	.	gene_id "ENSMUSG00000135798.1"; transcript_id "ENSMUST00000332360.1"; gene_type "lncRNA"; gene_name "ENSMUSG00000135798"; transcript_type "lncRNA"; transcript_name "ENSMUST00000332360"; exon_number 2; exon_id "ENSMUSE00001655236.1"; level 2; tag "TAGENE";
chr5	HAVANA	exon	27012009	27012218	0	+	.	gene_id "ENSMUSG00000135798.1"; transcript_id "ENSMUST00000332359.1"; gene_type "lncRNA"; gene_name "ENSMUSG00000135798"; transcript_type "lncRNA"; transcript_name "ENSMUST00000332359"; exon_number 2; exon_id "ENSMUSE00001655243.1"; level 2; tag "TAGENE";
chr5	ENSEMBL_gcm37	exon	27012009	27012218	0.0172546336044437	+	.	gene_id "ENSMUSG00000135798.1"; transcript_id "ENSMUSG00000135798.1_tx_43"; exon_id "chr5_27012009_27012218_+"; exonnum "6"; txlen "1052";
chr5	ENSEMBL_gcm37	exon	27012009	27012218	0.0172546336044437	+	.	gene_id "ENSMUSG00000135798.1"; transcript_id "ENSMUSG00000135798.1_tx_44"; exon_id "chr5_27012009_27012218_+"; exonnum "7"; txlen "1095";
chr5	ENSEMBL_gcm37	exon	27012009	27012218	0.0172546336044437	+	.	gene_id "ENSMUSG00000135798.1"; transcript_id "ENSMUSG00000135798.1_tx_45"; exon_id "chr5_27012009_27012218_+"; exonnum "7"; txlen "995";
chr5	ENSEMBL_gcm37	exon	27012009	27012218	0.0172546336044437	+	.	gene_id "ENSMUSG00000135798.1"; transcript_id "ENSMUSG00000135798.1_tx_48"; exon_id "chr5_27012009_27012218_+"; exonnum "7"; txlen "1124";
chr5	ENSEMBL_gcm37	exon	27012009	27012218	0.0172546336044437	+	.	gene_id "ENSMUSG00000135798.1"; transcript_id "ENSMUSG00000135798.1_tx_53"; exon_id "chr5_27012009_27012218_+"; exonnum "6"; txlen "1045";
chr5	ENSEMBL_gcm37	exon	27012009	27012218	0.0172546336044437	+	.	gene_id "ENSMUSG00000135798.1"; transcript_id "ENSMUSG00000135798.1_tx_55"; exon_id "chr5_27012009_27012218_+"; exonnum "8"; txlen "1167";
chr5	ENSEMBL_gcm37	exon	27012009	27012218	0.0172546336044437	+	.	gene_id "ENSMUSG00000135798.1"; transcript_id "ENSMUSG00000135798.1_tx_56"; exon_id "chr5_27012009_27012218_+"; exonnum "8"; txlen "1067";
chr5	ENSEMBL_gcm37	exon	27012009	27012218	0.0145191429110563	+	.	gene_id "ENSMUSG00000135798.1"; transcript_id "ENSMUSG00000135798.1_tx_70"; exon_id "chr5_27012009_27012218_+"; exonnum "6"; txlen "1046";
chr5	ENSEMBL_gcm37	exon	27012009	27012218	0.0145191429110563	+	.	gene_id "ENSMUSG00000135798.1"; transcript_id "ENSMUSG00000135798.1_tx_72"; exon_id "chr5_27012009_27012218_+"; exonnum "7"; txlen "1089";
chr5	ENSEMBL_gcm37	exon	27012009	27012218	0.0145191429110563	+	.	gene_id "ENSMUSG00000135798.1"; transcript_id "ENSMUSG00000135798.1_tx_73"; exon_id "chr5_27012009_27012218_+"; exonnum "6"; txlen "1039";
chr5	ENSEMBL_gcm37	exon	27012009	27012218	0.0145191429110563	+	.	gene_id "ENSMUSG00000135798.1"; transcript_id "ENSMUSG00000135798.1_tx_74"; exon_id "chr5_27012009_27012218_+"; exonnum "7"; txlen "989";
chr5	ENSEMBL_gcm37	exon	27012009	27012218	0.0145191429110563	+	.	gene_id "ENSMUSG00000135798.1"; transcript_id "ENSMUSG00000135798.1_tx_75"; exon_id "chr5_27012009_27012218_+"; exonnum "8"; txlen "1161";
chr5	ENSEMBL_gcm37	exon	27012009	27012218	0.0145191429110563	+	.	gene_id "ENSMUSG00000135798.1"; transcript_id "ENSMUSG00000135798.1_tx_76"; exon_id "chr5_27012009_27012218_+"; exonnum "8"; txlen "1061";
chr5	ENSEMBL_gcm37	exon	27012009	27012218	0.0145191429110563	+	.	gene_id "ENSMUSG00000135798.1"; transcript_id "ENSMUSG00000135798.1_tx_77"; exon_id "chr5_27012009_27012218_+"; exonnum "7"; txlen "1118";
chr5	ENSEMBL_gcm37	exon	27012009	27012218	0.0138878758279669	+	.	gene_id "ENSMUSG00000135798.1"; transcript_id "ENSMUSG00000135798.1_tx_78"; exon_id "chr5_27012009_27012218_+"; exonnum "6"; txlen "794";
chr5	ENSEMBL_gcm37	exon	27012009	27012218	0.0138878758279669	+	.	gene_id "ENSMUSG00000135798.1"; transcript_id "ENSMUSG00000135798.1_tx_79"; exon_id "chr5_27012009_27012218_+"; exonnum "7"; txlen "1117";
chr5	ENSEMBL_gcm37	exon	27012009	27012218	0.0138878758279669	+	.	gene_id "ENSMUSG00000135798.1"; transcript_id "ENSMUSG00000135798.1_tx_80"; exon_id "chr5_27012009_27012218_+"; exonnum "7"; txlen "866";
chr5	HAVANA	exon	27012009	27012222	0	+	.	gene_id "ENSMUSG00000135798.1"; transcript_id "ENSMUST00000332349.1"; gene_type "lncRNA"; gene_name "ENSMUSG00000135798"; transcript_type "lncRNA"; transcript_name "ENSMUST00000332349"; exon_number 5; exon_id "ENSMUSE00001655233.1"; level 2; tag "basic"; tag "Ensembl_canonical"; tag "GENCODE_Primary"; tag "TAGENE";
chr5	HAVANA	exon	27022201	27023116	0	+	.	gene_id "ENSMUSG00000061576.16"; transcript_id "ENSMUST00000149678.2"; gene_type "protein_coding"; gene_name "Dpp6"; transcript_type "protein_coding_CDS_not_defined"; transcript_name "Dpp6-208"; exon_number 1; exon_id "ENSMUSE00000943237.2"; level 2; transcript_support_level "1"; mgi_id "MGI:94921"; havana_gene "OTTMUSG00000029575.1"; havana_transcript "OTTMUST00000073345.1";
chr5	HAVANA	transcript	27022201	27055534	0	+	.	gene_id "ENSMUSG00000061576.16"; transcript_id "ENSMUST00000149678.2"; gene_type "protein_coding"; gene_name "Dpp6"; transcript_type "protein_coding_CDS_not_defined"; transcript_name "Dpp6-208"; level 2; transcript_support_level "1"; mgi_id "MGI:94921"; havana_gene "OTTMUSG00000029575.1"; havana_transcript "OTTMUST00000073345.1";
chr5	HAVANA	gene	27022201	27932503	0	+	.	gene_id "ENSMUSG00000061576.16"; gene_type "protein_coding"; gene_name "Dpp6"; level 2; mgi_id "MGI:94921"; tag "overlapping_locus"; havana_gene "OTTMUSG00000029575.1";
chr5	HAVANA	UTR	27022355	27023056	0	+	.	gene_id "ENSMUSG00000061576.16"; transcript_id "ENSMUST00000071500.13"; gene_type "protein_coding"; gene_name "Dpp6"; transcript_type "protein_coding"; transcript_name "Dpp6-201"; exon_number 1; exon_id "ENSMUSE00000725552.2"; level 2; protein_id "ENSMUSP00000071435.7"; transcript_support_level "1"; mgi_id "MGI:94921"; tag "basic"; tag "appris_alternative_1"; tag "CCDS"; ccdsid "CCDS19139.1"; havana_gene "OTTMUSG00000029575.1"; havana_transcript "OTTMUST00000073342.1";
chr5	HAVANA	exon	27022355	27023116	0	+	.	gene_id "ENSMUSG00000061576.16"; transcript_id "ENSMUST00000071500.13"; gene_type "protein_coding"; gene_name "Dpp6"; transcript_type "protein_coding"; transcript_name "Dpp6-201"; exon_number 1; exon_id "ENSMUSE00000725552.2"; level 2; protein_id "ENSMUSP00000071435.7"; transcript_support_level "1"; mgi_id "MGI:94921"; tag "basic"; tag "appris_alternative_1"; tag "CCDS"; ccdsid "CCDS19139.1"; havana_gene "OTTMUSG00000029575.1"; havana_transcript "OTTMUST00000073342.1";
chr5	HAVANA	transcript	27022355	27931458	0	+	.	gene_id "ENSMUSG00000061576.16"; transcript_id "ENSMUST00000071500.13"; gene_type "protein_coding"; gene_name "Dpp6"; transcript_type "protein_coding"; transcript_name "Dpp6-201"; level 2; protein_id "ENSMUSP00000071435.7"; transcript_support_level "1"; mgi_id "MGI:94921"; tag "basic"; tag "appris_alternative_1"; tag "CCDS"; ccdsid "CCDS19139.1"; havana_gene "OTTMUSG00000029575.1"; havana_transcript "OTTMUST00000073342.1";
chr5	HAVANA	exon	27022432	27023116	0	+	.	gene_id "ENSMUSG00000061576.16"; transcript_id "ENSMUST00000136574.2"; gene_type "protein_coding"; gene_name "Dpp6"; transcript_type "retained_intron"; transcript_name "Dpp6-206"; exon_number 1; exon_id "ENSMUSE00000655191.3"; level 2; transcript_support_level "1"; mgi_id "MGI:94921"; havana_gene "OTTMUSG00000029575.1"; havana_transcript "OTTMUST00000073344.1";
chr5	HAVANA	transcript	27022432	27657792	0	+	.	gene_id "ENSMUSG00000061576.16"; transcript_id "ENSMUST00000136574.2"; gene_type "protein_coding"; gene_name "Dpp6"; transcript_type "retained_intron"; transcript_name "Dpp6-206"; level 2; transcript_support_level "1"; mgi_id "MGI:94921"; havana_gene "OTTMUSG00000029575.1"; havana_transcript "OTTMUST00000073344.1";
chr5	sragcm37_mid	exon	27023003	27023116	35.1822448084754	+	.	gene_id "ENSMUSG00000061576.16"; transcript_id "ENSMUSG00000061576.16_tx_4"; exon_id "chr5_27023003_27023116_+"; exonnum "1"; txlen "4218";
chr5	HAVANA	start_codon	27023057	27023059	0	+	0	gene_id "ENSMUSG00000061576.16"; transcript_id "ENSMUST00000071500.13"; gene_type "protein_coding"; gene_name "Dpp6"; transcript_type "protein_coding"; transcript_name "Dpp6-201"; exon_number 1; exon_id "ENSMUSE00000725552.2"; level 2; protein_id "ENSMUSP00000071435.7"; transcript_support_level "1"; mgi_id "MGI:94921"; tag "basic"; tag "appris_alternative_1"; tag "CCDS"; ccdsid "CCDS19139.1"; havana_gene "OTTMUSG00000029575.1"; havana_transcript "OTTMUST00000073342.1";
chr5	HAVANA	CDS	27023057	27023116	0	+	0	gene_id "ENSMUSG00000061576.16"; transcript_id "ENSMUST00000071500.13"; gene_type "protein_coding"; gene_name "Dpp6"; transcript_type "protein_coding"; transcript_name "Dpp6-201"; exon_number 1; exon_id "ENSMUSE00000725552.2"; level 2; protein_id "ENSMUSP00000071435.7"; transcript_support_level "1"; mgi_id "MGI:94921"; tag "basic"; tag "appris_alternative_1"; tag "CCDS"; ccdsid "CCDS19139.1"; havana_gene "OTTMUSG00000029575.1"; havana_transcript "OTTMUST00000073342.1";
chr5	HAVANA	exon	27024683	27024727	0	+	.	gene_id "ENSMUSG00000061576.16"; transcript_id "ENSMUST00000149678.2"; gene_type "protein_coding"; gene_name "Dpp6"; transcript_type "protein_coding_CDS_not_defined"; transcript_name "Dpp6-208"; exon_number 2; exon_id "ENSMUSE00000805210.2"; level 2; transcript_support_level "1"; mgi_id "MGI:94921"; havana_gene "OTTMUSG00000029575.1"; havana_transcript "OTTMUST00000073345.1";
chr5	HAVANA	exon	27053976	27055534	0	+	.	gene_id "ENSMUSG00000061576.16"; transcript_id "ENSMUST00000149678.2"; gene_type "protein_coding"; gene_name "Dpp6"; transcript_type "protein_coding_CDS_not_defined"; transcript_name "Dpp6-208"; exon_number 3; exon_id "ENSMUSE00000800015.2"; level 2; transcript_support_level "1"; mgi_id "MGI:94921"; havana_gene "OTTMUSG00000029575.1"; havana_transcript "OTTMUST00000073345.1";
chr5	HAVANA	UTR	27109693	27110235	0	+	.	gene_id "ENSMUSG00000061576.16"; transcript_id "ENSMUST00000120555.8"; gene_type "protein_coding"; gene_name "Dpp6"; transcript_type "protein_coding"; transcript_name "Dpp6-203"; exon_number 1; exon_id "ENSMUSE00000717433.2"; level 2; protein_id "ENSMUSP00000113849.2"; transcript_support_level "1"; mgi_id "MGI:94921"; tag "basic"; tag "appris_alternative_1"; tag "CCDS"; ccdsid "CCDS57332.1"; havana_gene "OTTMUSG00000029575.1"; havana_transcript "OTTMUST00000073346.1";
chr5	HAVANA	exon	27109693	27110286	0	+	.	gene_id "ENSMUSG00000061576.16"; transcript_id "ENSMUST00000120555.8"; gene_type "protein_coding"; gene_name "Dpp6"; transcript_type "protein_coding"; transcript_name "Dpp6-203"; exon_number 1; exon_id "ENSMUSE00000717433.2"; level 2; protein_id "ENSMUSP00000113849.2"; transcript_support_level "1"; mgi_id "MGI:94921"; tag "basic"; tag "appris_alternative_1"; tag "CCDS"; ccdsid "CCDS57332.1"; havana_gene "OTTMUSG00000029575.1"; havana_transcript "OTTMUST00000073346.1";
chr5	HAVANA	transcript	27109693	27932503	0	+	.	gene_id "ENSMUSG00000061576.16"; transcript_id "ENSMUST00000120555.8"; gene_type "protein_coding"; gene_name "Dpp6"; transcript_type "protein_coding"; transcript_name "Dpp6-203"; level 2; protein_id "ENSMUSP00000113849.2"; transcript_support_level "1"; mgi_id "MGI:94921"; tag "basic"; tag "appris_alternative_1"; tag "CCDS"; ccdsid "CCDS57332.1"; havana_gene "OTTMUSG00000029575.1"; havana_transcript "OTTMUST00000073346.1";
chr5	HAVANA	start_codon	27110236	27110238	0	+	0	gene_id "ENSMUSG00000061576.16"; transcript_id "ENSMUST00000120555.8"; gene_type "protein_coding"; gene_name "Dpp6"; transcript_type "protein_coding"; transcript_name "Dpp6-203"; exon_number 1; exon_id "ENSMUSE00000717433.2"; level 2; protein_id "ENSMUSP00000113849.2"; transcript_support_level "1"; mgi_id "MGI:94921"; tag "basic"; tag "appris_alternative_1"; tag "CCDS"; ccdsid "CCDS57332.1"; havana_gene "OTTMUSG00000029575.1"; havana_transcript "OTTMUST00000073346.1";
chr5	HAVANA	CDS	27110236	27110286	0	+	0	gene_id "ENSMUSG00000061576.16"; transcript_id "ENSMUST00000120555.8"; gene_type "protein_coding"; gene_name "Dpp6"; transcript_type "protein_coding"; transcript_name "Dpp6-203"; exon_number 1; exon_id "ENSMUSE00000717433.2"; level 2; protein_id "ENSMUSP00000113849.2"; transcript_support_level "1"; mgi_id "MGI:94921"; tag "basic"; tag "appris_alternative_1"; tag "CCDS"; ccdsid "CCDS57332.1"; havana_gene "OTTMUSG00000029575.1"; havana_transcript "OTTMUST00000073346.1";
chr5	HAVANA	UTR	27254197	27254586	0	+	.	gene_id "ENSMUSG00000061576.16"; transcript_id "ENSMUST00000122171.8"; gene_type "protein_coding"; gene_name "Dpp6"; transcript_type "protein_coding"; transcript_name "Dpp6-204"; exon_number 1; exon_id "ENSMUSE00000710647.2"; level 2; protein_id "ENSMUSP00000113441.2"; transcript_support_level "1"; mgi_id "MGI:94921"; tag "basic"; tag "Ensembl_canonical"; tag "GENCODE_Primary"; tag "CCDS"; ccdsid "CCDS51446.1"; havana_gene "OTTMUSG00000029575.1"; havana_transcript "OTTMUST00000073343.1";
chr5	HAVANA	exon	27254197	27254811	0	+	.	gene_id "ENSMUSG00000061576.16"; transcript_id "ENSMUST00000122171.8"; gene_type "protein_coding"; gene_name "Dpp6"; transcript_type "protein_coding"; transcript_name "Dpp6-204"; exon_number 1; exon_id "ENSMUSE00000710647.2"; level 2; protein_id "ENSMUSP00000113441.2"; transcript_support_level "1"; mgi_id "MGI:94921"; tag "basic"; tag "Ensembl_canonical"; tag "GENCODE_Primary"; tag "CCDS"; ccdsid "CCDS51446.1"; havana_gene "OTTMUSG00000029575.1"; havana_transcript "OTTMUST00000073343.1";
chr5	ENSEMBL_gcm37	exon	27254197	27254811	0.493808389124422	+	.	gene_id "ENSMUSG00000061576.16"; transcript_id "ENSMUSG00000061576.16_tx_7"; exon_id "chr5_27254197_27254811_+"; exonnum "1"; txlen "4851";
chr5	HAVANA	transcript	27254197	27932499	0	+	.	gene_id "ENSMUSG00000061576.16"; transcript_id "ENSMUST00000122171.8"; gene_type "protein_coding"; gene_name "Dpp6"; transcript_type "protein_coding"; transcript_name "Dpp6-204"; level 2; protein_id "ENSMUSP00000113441.2"; transcript_support_level "1"; mgi_id "MGI:94921"; tag "basic"; tag "Ensembl_canonical"; tag "GENCODE_Primary"; tag "CCDS"; ccdsid "CCDS51446.1"; havana_gene "OTTMUSG00000029575.1"; havana_transcript "OTTMUST00000073343.1";
chr5	HAVANA	transcript	27254391	27257128	0	+	.	gene_id "ENSMUSG00000061576.16"; transcript_id "ENSMUST00000200274.2"; gene_type "protein_coding"; gene_name "Dpp6"; transcript_type "retained_intron"; transcript_name "Dpp6-209"; level 2; transcript_support_level "NA"; mgi_id "MGI:94921"; havana_gene "OTTMUSG00000029575.1"; havana_transcript "OTTMUST00000134451.1";
chr5	HAVANA	exon	27254391	27257128	0	+	.	gene_id "ENSMUSG00000061576.16"; transcript_id "ENSMUST00000200274.2"; gene_type "protein_coding"; gene_name "Dpp6"; transcript_type "retained_intron"; transcript_name "Dpp6-209"; exon_number 1; exon_id "ENSMUSE00001347311.2"; level 2; transcript_support_level "NA"; mgi_id "MGI:94921"; havana_gene "OTTMUSG00000029575.1"; havana_transcript "OTTMUST00000134451.1";
chr5	HAVANA	start_codon	27254587	27254589	0	+	0	gene_id "ENSMUSG00000061576.16"; transcript_id "ENSMUST00000122171.8"; gene_type "protein_coding"; gene_name "Dpp6"; transcript_type "protein_coding"; transcript_name "Dpp6-204"; exon_number 1; exon_id "ENSMUSE00000710647.2"; level 2; protein_id "ENSMUSP00000113441.2"; transcript_support_level "1"; mgi_id "MGI:94921"; tag "basic"; tag "Ensembl_canonical"; tag "GENCODE_Primary"; tag "CCDS"; ccdsid "CCDS51446.1"; havana_gene "OTTMUSG00000029575.1"; havana_transcript "OTTMUST00000073343.1";
chr5	HAVANA	CDS	27254587	27254811	0	+	0	gene_id "ENSMUSG00000061576.16"; transcript_id "ENSMUST00000122171.8"; gene_type "protein_coding"; gene_name "Dpp6"; transcript_type "protein_coding"; transcript_name "Dpp6-204"; exon_number 1; exon_id "ENSMUSE00000710647.2"; level 2; protein_id "ENSMUSP00000113441.2"; transcript_support_level "1"; mgi_id "MGI:94921"; tag "basic"; tag "Ensembl_canonical"; tag "GENCODE_Primary"; tag "CCDS"; ccdsid "CCDS51446.1"; havana_gene "OTTMUSG00000029575.1"; havana_transcript "OTTMUST00000073343.1";
chr5	HAVANA	exon	27258933	27259156	0	+	.	gene_id "ENSMUSG00000130036.1"; transcript_id "ENSMUST00000297832.1"; gene_type "lncRNA"; gene_name "ENSMUSG00000130036"; transcript_type "lncRNA"; transcript_name "ENSMUST00000297832"; exon_number 1; exon_id "ENSMUSE00001588758.1"; level 2; tag "Ensembl_canonical"; tag "GENCODE_Primary"; tag "TAGENE";
chr5	HAVANA	gene	27258933	27322942	0	+	.	gene_id "ENSMUSG00000130036.1"; gene_type "lncRNA"; gene_name "ENSMUSG00000130036"; level 2; tag "overlapping_locus";
chr5	HAVANA	transcript	27258933	27322942	0	+	.	gene_id "ENSMUSG00000130036.1"; transcript_id "ENSMUST00000297832.1"; gene_type "lncRNA"; gene_name "ENSMUSG00000130036"; transcript_type "lncRNA"; transcript_name "ENSMUST00000297832"; level 2; tag "Ensembl_canonical"; tag "GENCODE_Primary"; tag "TAGENE";
chr5	HAVANA	exon	27258943	27259156	0	+	.	gene_id "ENSMUSG00000130036.1"; transcript_id "ENSMUST00000297833.1"; gene_type "lncRNA"; gene_name "ENSMUSG00000130036"; transcript_type "lncRNA"; transcript_name "ENSMUST00000297833"; exon_number 1; exon_id "ENSMUSE00001588760.1"; level 2; tag "basic"; tag "TAGENE";
chr5	HAVANA	transcript	27258943	27322942	0	+	.	gene_id "ENSMUSG00000130036.1"; transcript_id "ENSMUST00000297833.1"; gene_type "lncRNA"; gene_name "ENSMUSG00000130036"; transcript_type "lncRNA"; transcript_name "ENSMUST00000297833"; level 2; tag "basic"; tag "TAGENE";
chr5	HAVANA	exon	27320766	27320799	0	+	.	gene_id "ENSMUSG00000130036.1"; transcript_id "ENSMUST00000297833.1"; gene_type "lncRNA"; gene_name "ENSMUSG00000130036"; transcript_type "lncRNA"; transcript_name "ENSMUST00000297833"; exon_number 2; exon_id "ENSMUSE00001588761.1"; level 2; tag "basic"; tag "TAGENE";
chr5	HAVANA	exon	27322708	27322942	0	+	.	gene_id "ENSMUSG00000130036.1"; transcript_id "ENSMUST00000297832.1"; gene_type "lncRNA"; gene_name "ENSMUSG00000130036"; transcript_type "lncRNA"; transcript_name "ENSMUST00000297832"; exon_number 2; exon_id "ENSMUSE00001588762.1"; level 2; tag "Ensembl_canonical"; tag "GENCODE_Primary"; tag "TAGENE";
chr5	HAVANA	exon	27322708	27322942	0	+	.	gene_id "ENSMUSG00000130036.1"; transcript_id "ENSMUST00000297833.1"; gene_type "lncRNA"; gene_name "ENSMUSG00000130036"; transcript_type "lncRNA"; transcript_name "ENSMUST00000297833"; exon_number 3; exon_id "ENSMUSE00001588762.1"; level 2; tag "basic"; tag "TAGENE";
chr5	sragcm37_es	exon	27365656	27365761	17.5035075195272	+	.	gene_id "ENSMUSG00000061576.16"; transcript_id "ENSMUSG00000061576.16_tx_5"; exon_id "chr5_27365656_27365761_+"; exonnum "1"; txlen "4210";
chr5	HAVANA	gene	27400953	27403866	0	+	.	gene_id "ENSMUSG00000105946.2"; gene_type "TEC"; gene_name "Gm43776"; level 2; mgi_id "MGI:5663913"; tag "overlapping_locus"; havana_gene "OTTMUSG00000054120.1";
chr5	HAVANA	transcript	27400953	27403866	0	+	.	gene_id "ENSMUSG00000105946.2"; transcript_id "ENSMUST00000199729.2"; gene_type "TEC"; gene_name "Gm43776"; transcript_type "TEC"; transcript_name "Gm43776-201"; level 2; transcript_support_level "NA"; mgi_id "MGI:5663913"; tag "basic"; tag "Ensembl_canonical"; tag "GENCODE_Primary"; havana_gene "OTTMUSG00000054120.1"; havana_transcript "OTTMUST00000134454.1";
chr5	HAVANA	exon	27400953	27403866	0	+	.	gene_id "ENSMUSG00000105946.2"; transcript_id "ENSMUST00000199729.2"; gene_type "TEC"; gene_name "Gm43776"; transcript_type "TEC"; transcript_name "Gm43776-201"; exon_number 1; exon_id "ENSMUSE00001352545.2"; level 2; transcript_support_level "NA"; mgi_id "MGI:5663913"; tag "basic"; tag "Ensembl_canonical"; tag "GENCODE_Primary"; havana_gene "OTTMUSG00000054120.1"; havana_transcript "OTTMUST00000134454.1";
chr5	HAVANA	gene	27423183	27425778	0	+	.	gene_id "ENSMUSG00000106537.2"; gene_type "TEC"; gene_name "Gm43502"; level 2; mgi_id "MGI:5663639"; tag "overlapping_locus"; havana_gene "OTTMUSG00000054122.1";
chr5	HAVANA	transcript	27423183	27425778	0	+	.	gene_id "ENSMUSG00000106537.2"; transcript_id "ENSMUST00000200263.2"; gene_type "TEC"; gene_name "Gm43502"; transcript_type "TEC"; transcript_name "Gm43502-201"; level 2; transcript_support_level "NA"; mgi_id "MGI:5663639"; tag "basic"; tag "Ensembl_canonical"; tag "GENCODE_Primary"; havana_gene "OTTMUSG00000054122.1"; havana_transcript "OTTMUST00000134456.1";
chr5	HAVANA	exon	27423183	27425778	0	+	.	gene_id "ENSMUSG00000106537.2"; transcript_id "ENSMUST00000200263.2"; gene_type "TEC"; gene_name "Gm43502"; transcript_type "TEC"; transcript_name "Gm43502-201"; exon_number 1; exon_id "ENSMUSE00001355134.2"; level 2; transcript_support_level "NA"; mgi_id "MGI:5663639"; tag "basic"; tag "Ensembl_canonical"; tag "GENCODE_Primary"; havana_gene "OTTMUSG00000054122.1"; havana_transcript "OTTMUST00000134456.1";
chr5	HAVANA	UTR	27466973	27467302	0	+	.	gene_id "ENSMUSG00000061576.16"; transcript_id "ENSMUST00000148039.8"; gene_type "protein_coding"; gene_name "Dpp6"; transcript_type "nonsense_mediated_decay"; transcript_name "Dpp6-207"; exon_number 1; exon_id "ENSMUSE00000700995.3"; level 2; protein_id "ENSMUSP00000115944.2"; transcript_support_level "5"; mgi_id "MGI:94921"; havana_gene "OTTMUSG00000029575.1"; havana_transcript "OTTMUST00000073348.1";
chr5	HAVANA	UTR	27466973	27467302	0	+	.	gene_id "ENSMUSG00000061576.16"; transcript_id "ENSMUST00000101471.4"; gene_type "protein_coding"; gene_name "Dpp6"; transcript_type "protein_coding"; transcript_name "Dpp6-202"; exon_number 1; exon_id "ENSMUSE00000700995.3"; level 2; protein_id "ENSMUSP00000099012.4"; transcript_support_level "1"; mgi_id "MGI:94921"; tag "basic"; tag "appris_principal_4"; tag "CCDS"; ccdsid "CCDS51447.1"; havana_gene "OTTMUSG00000029575.1"; havana_transcript "OTTMUST00000073347.1";
chr5	HAVANA	exon	27466973	27467359	0	+	.	gene_id "ENSMUSG00000061576.16"; transcript_id "ENSMUST00000148039.8"; gene_type "protein_coding"; gene_name "Dpp6"; transcript_type "nonsense_mediated_decay"; transcript_name "Dpp6-207"; exon_number 1; exon_id "ENSMUSE00000700995.3"; level 2; protein_id "ENSMUSP00000115944.2"; transcript_support_level "5"; mgi_id "MGI:94921"; havana_gene "OTTMUSG00000029575.1"; havana_transcript "OTTMUST00000073348.1";
chr5	HAVANA	exon	27466973	27467359	0	+	.	gene_id "ENSMUSG00000061576.16"; transcript_id "ENSMUST00000101471.4"; gene_type "protein_coding"; gene_name "Dpp6"; transcript_type "protein_coding"; transcript_name "Dpp6-202"; exon_number 1; exon_id "ENSMUSE00000700995.3"; level 2; protein_id "ENSMUSP00000099012.4"; transcript_support_level "1"; mgi_id "MGI:94921"; tag "basic"; tag "appris_principal_4"; tag "CCDS"; ccdsid "CCDS51447.1"; havana_gene "OTTMUSG00000029575.1"; havana_transcript "OTTMUST00000073347.1";
chr5	ENSEMBL_gcm37	exon	27466973	27467359	0.493808389124422	+	.	gene_id "ENSMUSG00000061576.16"; transcript_id "ENSMUSG00000061576.16_tx_6"; exon_id "chr5_27466973_27467359_+"; exonnum "1"; txlen "4623";
chr5	HAVANA	transcript	27466973	27604009	0	+	.	gene_id "ENSMUSG00000061576.16"; transcript_id "ENSMUST00000148039.8"; gene_type "protein_coding"; gene_name "Dpp6"; transcript_type "nonsense_mediated_decay"; transcript_name "Dpp6-207"; level 2; protein_id "ENSMUSP00000115944.2"; transcript_support_level "5"; mgi_id "MGI:94921"; havana_gene "OTTMUSG00000029575.1"; havana_transcript "OTTMUST00000073348.1";
chr5	HAVANA	transcript	27466973	27932498	0	+	.	gene_id "ENSMUSG00000061576.16"; transcript_id "ENSMUST00000101471.4"; gene_type "protein_coding"; gene_name "Dpp6"; transcript_type "protein_coding"; transcript_name "Dpp6-202"; level 2; protein_id "ENSMUSP00000099012.4"; transcript_support_level "1"; mgi_id "MGI:94921"; tag "basic"; tag "appris_principal_4"; tag "CCDS"; ccdsid "CCDS51447.1"; havana_gene "OTTMUSG00000029575.1"; havana_transcript "OTTMUST00000073347.1";
chr5	HAVANA	start_codon	27467303	27467305	0	+	0	gene_id "ENSMUSG00000061576.16"; transcript_id "ENSMUST00000148039.8"; gene_type "protein_coding"; gene_name "Dpp6"; transcript_type "nonsense_mediated_decay"; transcript_name "Dpp6-207"; exon_number 1; exon_id "ENSMUSE00000700995.3"; level 2; protein_id "ENSMUSP00000115944.2"; transcript_support_level "5"; mgi_id "MGI:94921"; havana_gene "OTTMUSG00000029575.1"; havana_transcript "OTTMUST00000073348.1";
chr5	HAVANA	start_codon	27467303	27467305	0	+	0	gene_id "ENSMUSG00000061576.16"; transcript_id "ENSMUST00000101471.4"; gene_type "protein_coding"; gene_name "Dpp6"; transcript_type "protein_coding"; transcript_name "Dpp6-202"; exon_number 1; exon_id "ENSMUSE00000700995.3"; level 2; protein_id "ENSMUSP00000099012.4"; transcript_support_level "1"; mgi_id "MGI:94921"; tag "basic"; tag "appris_principal_4"; tag "CCDS"; ccdsid "CCDS51447.1"; havana_gene "OTTMUSG00000029575.1"; havana_transcript "OTTMUST00000073347.1";
chr5	HAVANA	CDS	27467303	27467359	0	+	0	gene_id "ENSMUSG00000061576.16"; transcript_id "ENSMUST00000148039.8"; gene_type "protein_coding"; gene_name "Dpp6"; transcript_type "nonsense_mediated_decay"; transcript_name "Dpp6-207"; exon_number 1; exon_id "ENSMUSE00000700995.3"; level 2; protein_id "ENSMUSP00000115944.2"; transcript_support_level "5"; mgi_id "MGI:94921"; havana_gene "OTTMUSG00000029575.1"; havana_transcript "OTTMUST00000073348.1";
chr5	HAVANA	CDS	27467303	27467359	0	+	0	gene_id "ENSMUSG00000061576.16"; transcript_id "ENSMUST00000101471.4"; gene_type "protein_coding"; gene_name "Dpp6"; transcript_type "protein_coding"; transcript_name "Dpp6-202"; exon_number 1; exon_id "ENSMUSE00000700995.3"; level 2; protein_id "ENSMUSP00000099012.4"; transcript_support_level "1"; mgi_id "MGI:94921"; tag "basic"; tag "appris_principal_4"; tag "CCDS"; ccdsid "CCDS51447.1"; havana_gene "OTTMUSG00000029575.1"; havana_transcript "OTTMUST00000073347.1";
chr5	HAVANA	CDS	27571805	27571867	0	+	0	gene_id "ENSMUSG00000061576.16"; transcript_id "ENSMUST00000148039.8"; gene_type "protein_coding"; gene_name "Dpp6"; transcript_type "nonsense_mediated_decay"; transcript_name "Dpp6-207"; exon_number 2; exon_id "ENSMUSE00000799257.2"; level 2; protein_id "ENSMUSP00000115944.2"; transcript_support_level "5"; mgi_id "MGI:94921"; havana_gene "OTTMUSG00000029575.1"; havana_transcript "OTTMUST00000073348.1";
chr5	HAVANA	exon	27571805	27571868	0	+	.	gene_id "ENSMUSG00000061576.16"; transcript_id "ENSMUST00000148039.8"; gene_type "protein_coding"; gene_name "Dpp6"; transcript_type "nonsense_mediated_decay"; transcript_name "Dpp6-207"; exon_number 2; exon_id "ENSMUSE00000799257.2"; level 2; protein_id "ENSMUSP00000115944.2"; transcript_support_level "5"; mgi_id "MGI:94921"; havana_gene "OTTMUSG00000029575.1"; havana_transcript "OTTMUST00000073348.1";
chr5	HAVANA	stop_codon	27571868	27571868	0	+	0	gene_id "ENSMUSG00000061576.16"; transcript_id "ENSMUST00000148039.8"; gene_type "protein_coding"; gene_name "Dpp6"; transcript_type "nonsense_mediated_decay"; transcript_name "Dpp6-207"; exon_number 2; exon_id "ENSMUSE00001266216.2"; level 2; protein_id "ENSMUSP00000115944.2"; transcript_support_level "5"; mgi_id "MGI:94921"; havana_gene "OTTMUSG00000029575.1"; havana_transcript "OTTMUST00000073348.1";
chr5	HAVANA	UTR	27571868	27571868	0	+	.	gene_id "ENSMUSG00000061576.16"; transcript_id "ENSMUST00000148039.8"; gene_type "protein_coding"; gene_name "Dpp6"; transcript_type "nonsense_mediated_decay"; transcript_name "Dpp6-207"; exon_number 2; exon_id "ENSMUSE00000799257.2"; level 2; protein_id "ENSMUSP00000115944.2"; transcript_support_level "5"; mgi_id "MGI:94921"; havana_gene "OTTMUSG00000029575.1"; havana_transcript "OTTMUST00000073348.1";
chr5	HAVANA	stop_codon	27587753	27587754	0	+	2	gene_id "ENSMUSG00000061576.16"; transcript_id "ENSMUST00000148039.8"; gene_type "protein_coding"; gene_name "Dpp6"; transcript_type "nonsense_mediated_decay"; transcript_name "Dpp6-207"; exon_number 3; exon_id "ENSMUSE00001266216.2"; level 2; protein_id "ENSMUSP00000115944.2"; transcript_support_level "5"; mgi_id "MGI:94921"; havana_gene "OTTMUSG00000029575.1"; havana_transcript "OTTMUST00000073348.1";
chr5	HAVANA	exon	27587753	27587867	0	+	.	gene_id "ENSMUSG00000061576.16"; transcript_id "ENSMUST00000071500.13"; gene_type "protein_coding"; gene_name "Dpp6"; transcript_type "protein_coding"; transcript_name "Dpp6-201"; exon_number 2; exon_id "ENSMUSE00001262691.2"; level 2; protein_id "ENSMUSP00000071435.7"; transcript_support_level "1"; mgi_id "MGI:94921"; tag "basic"; tag "appris_alternative_1"; tag "CCDS"; ccdsid "CCDS19139.1"; havana_gene "OTTMUSG00000029575.1"; havana_transcript "OTTMUST00000073342.1";
chr5	HAVANA	CDS	27587753	27587867	0	+	0	gene_id "ENSMUSG00000061576.16"; transcript_id "ENSMUST00000071500.13"; gene_type "protein_coding"; gene_name "Dpp6"; transcript_type "protein_coding"; transcript_name "Dpp6-201"; exon_number 2; exon_id "ENSMUSE00001262691.2"; level 2; protein_id "ENSMUSP00000071435.7"; transcript_support_level "1"; mgi_id "MGI:94921"; tag "basic"; tag "appris_alternative_1"; tag "CCDS"; ccdsid "CCDS19139.1"; havana_gene "OTTMUSG00000029575.1"; havana_transcript "OTTMUST00000073342.1";
chr5	HAVANA	exon	27587753	27587867	0	+	.	gene_id "ENSMUSG00000061576.16"; transcript_id "ENSMUST00000136574.2"; gene_type "protein_coding"; gene_name "Dpp6"; transcript_type "retained_intron"; transcript_name "Dpp6-206"; exon_number 2; exon_id "ENSMUSE00001230642.2"; level 2; transcript_support_level "1"; mgi_id "MGI:94921"; havana_gene "OTTMUSG00000029575.1"; havana_transcript "OTTMUST00000073344.1";
chr5	HAVANA	exon	27587753	27587867	0	+	.	gene_id "ENSMUSG00000061576.16"; transcript_id "ENSMUST00000120555.8"; gene_type "protein_coding"; gene_name "Dpp6"; transcript_type "protein_coding"; transcript_name "Dpp6-203"; exon_number 2; exon_id "ENSMUSE00001262691.2"; level 2; protein_id "ENSMUSP00000113849.2"; transcript_support_level "1"; mgi_id "MGI:94921"; tag "basic"; tag "appris_alternative_1"; tag "CCDS"; ccdsid "CCDS57332.1"; havana_gene "OTTMUSG00000029575.1"; havana_transcript "OTTMUST00000073346.1";
chr5	HAVANA	CDS	27587753	27587867	0	+	0	gene_id "ENSMUSG00000061576.16"; transcript_id "ENSMUST00000120555.8"; gene_type "protein_coding"; gene_name "Dpp6"; transcript_type "protein_coding"; transcript_name "Dpp6-203"; exon_number 2; exon_id "ENSMUSE00001262691.2"; level 2; protein_id "ENSMUSP00000113849.2"; transcript_support_level "1"; mgi_id "MGI:94921"; tag "basic"; tag "appris_alternative_1"; tag "CCDS"; ccdsid "CCDS57332.1"; havana_gene "OTTMUSG00000029575.1"; havana_transcript "OTTMUST00000073346.1";
chr5	HAVANA	exon	27587753	27587867	0	+	.	gene_id "ENSMUSG00000061576.16"; transcript_id "ENSMUST00000122171.8"; gene_type "protein_coding"; gene_name "Dpp6"; transcript_type "protein_coding"; transcript_name "Dpp6-204"; exon_number 2; exon_id "ENSMUSE00001262691.2"; level 2; protein_id "ENSMUSP00000113441.2"; transcript_support_level "1"; mgi_id "MGI:94921"; tag "basic"; tag "Ensembl_canonical"; tag "GENCODE_Primary"; tag "CCDS"; ccdsid "CCDS51446.1"; havana_gene "OTTMUSG00000029575.1"; havana_transcript "OTTMUST00000073343.1";
chr5	HAVANA	CDS	27587753	27587867	0	+	0	gene_id "ENSMUSG00000061576.16"; transcript_id "ENSMUST00000122171.8"; gene_type "protein_coding"; gene_name "Dpp6"; transcript_type "protein_coding"; transcript_name "Dpp6-204"; exon_number 2; exon_id "ENSMUSE00001262691.2"; level 2; protein_id "ENSMUSP00000113441.2"; transcript_support_level "1"; mgi_id "MGI:94921"; tag "basic"; tag "Ensembl_canonical"; tag "GENCODE_Primary"; tag "CCDS"; ccdsid "CCDS51446.1"; havana_gene "OTTMUSG00000029575.1"; havana_transcript "OTTMUST00000073343.1";
chr5	HAVANA	exon	27587753	27587867	0	+	.	gene_id "ENSMUSG00000061576.16"; transcript_id "ENSMUST00000148039.8"; gene_type "protein_coding"; gene_name "Dpp6"; transcript_type "nonsense_mediated_decay"; transcript_name "Dpp6-207"; exon_number 3; exon_id "ENSMUSE00001266216.2"; level 2; protein_id "ENSMUSP00000115944.2"; transcript_support_level "5"; mgi_id "MGI:94921"; havana_gene "OTTMUSG00000029575.1"; havana_transcript "OTTMUST00000073348.1";
chr5	HAVANA	UTR	27587753	27587867	0	+	.	gene_id "ENSMUSG00000061576.16"; transcript_id "ENSMUST00000148039.8"; gene_type "protein_coding"; gene_name "Dpp6"; transcript_type "nonsense_mediated_decay"; transcript_name "Dpp6-207"; exon_number 3; exon_id "ENSMUSE00001266216.2"; level 2; protein_id "ENSMUSP00000115944.2"; transcript_support_level "5"; mgi_id "MGI:94921"; havana_gene "OTTMUSG00000029575.1"; havana_transcript "OTTMUST00000073348.1";
chr5	HAVANA	exon	27587753	27587867	0	+	.	gene_id "ENSMUSG00000061576.16"; transcript_id "ENSMUST00000101471.4"; gene_type "protein_coding"; gene_name "Dpp6"; transcript_type "protein_coding"; transcript_name "Dpp6-202"; exon_number 2; exon_id "ENSMUSE00001262691.2"; level 2; protein_id "ENSMUSP00000099012.4"; transcript_support_level "1"; mgi_id "MGI:94921"; tag "basic"; tag "appris_principal_4"; tag "CCDS"; ccdsid "CCDS51447.1"; havana_gene "OTTMUSG00000029575.1"; havana_transcript "OTTMUST00000073347.1";
chr5	HAVANA	CDS	27587753	27587867	0	+	0	gene_id "ENSMUSG00000061576.16"; transcript_id "ENSMUST00000101471.4"; gene_type "protein_coding"; gene_name "Dpp6"; transcript_type "protein_coding"; transcript_name "Dpp6-202"; exon_number 2; exon_id "ENSMUSE00001262691.2"; level 2; protein_id "ENSMUSP00000099012.4"; transcript_support_level "1"; mgi_id "MGI:94921"; tag "basic"; tag "appris_principal_4"; tag "CCDS"; ccdsid "CCDS51447.1"; havana_gene "OTTMUSG00000029575.1"; havana_transcript "OTTMUST00000073347.1";
chr5	ENSEMBL_gcm37	exon	27587753	27587867	35.1822448084754	+	.	gene_id "ENSMUSG00000061576.16"; transcript_id "ENSMUSG00000061576.16_tx_4"; exon_id "chr5_27587753_27587867_+"; exonnum "2"; txlen "4218";
chr5	ENSEMBL_gcm37	exon	27587753	27587867	17.5035075195272	+	.	gene_id "ENSMUSG00000061576.16"; transcript_id "ENSMUSG00000061576.16_tx_5"; exon_id "chr5_27587753_27587867_+"; exonnum "2"; txlen "4210";
chr5	ENSEMBL_gcm37	exon	27587753	27587867	0.493808389124422	+	.	gene_id "ENSMUSG00000061576.16"; transcript_id "ENSMUSG00000061576.16_tx_6"; exon_id "chr5_27587753_27587867_+"; exonnum "2"; txlen "4623";
chr5	ENSEMBL_gcm37	exon	27587753	27587867	0.493808389124422	+	.	gene_id "ENSMUSG00000061576.16"; transcript_id "ENSMUSG00000061576.16_tx_7"; exon_id "chr5_27587753_27587867_+"; exonnum "2"; txlen "4851";
chr5	HAVANA	exon	27603912	27604009	0	+	.	gene_id "ENSMUSG00000061576.16"; transcript_id "ENSMUST00000148039.8"; gene_type "protein_coding"; gene_name "Dpp6"; transcript_type "nonsense_mediated_decay"; transcript_name "Dpp6-207"; exon_number 4; exon_id "ENSMUSE00000778911.2"; level 2; protein_id "ENSMUSP00000115944.2"; transcript_support_level "5"; mgi_id "MGI:94921"; havana_gene "OTTMUSG00000029575.1"; havana_transcript "OTTMUST00000073348.1";
chr5	HAVANA	UTR	27603912	27604009	0	+	.	gene_id "ENSMUSG00000061576.16"; transcript_id "ENSMUST00000148039.8"; gene_type "protein_coding"; gene_name "Dpp6"; transcript_type "nonsense_mediated_decay"; transcript_name "Dpp6-207"; exon_number 4; exon_id "ENSMUSE00000778911.2"; level 2; protein_id "ENSMUSP00000115944.2"; transcript_support_level "5"; mgi_id "MGI:94921"; havana_gene "OTTMUSG00000029575.1"; havana_transcript "OTTMUST00000073348.1";
chr5	HAVANA	exon	27603912	27604010	0	+	.	gene_id "ENSMUSG00000061576.16"; transcript_id "ENSMUST00000071500.13"; gene_type "protein_coding"; gene_name "Dpp6"; transcript_type "protein_coding"; transcript_name "Dpp6-201"; exon_number 3; exon_id "ENSMUSE00001276133.2"; level 2; protein_id "ENSMUSP00000071435.7"; transcript_support_level "1"; mgi_id "MGI:94921"; tag "basic"; tag "appris_alternative_1"; tag "CCDS"; ccdsid "CCDS19139.1"; havana_gene "OTTMUSG00000029575.1"; havana_transcript "OTTMUST00000073342.1";
chr5	HAVANA	CDS	27603912	27604010	0	+	2	gene_id "ENSMUSG00000061576.16"; transcript_id "ENSMUST00000071500.13"; gene_type "protein_coding"; gene_name "Dpp6"; transcript_type "protein_coding"; transcript_name "Dpp6-201"; exon_number 3; exon_id "ENSMUSE00001276133.2"; level 2; protein_id "ENSMUSP00000071435.7"; transcript_support_level "1"; mgi_id "MGI:94921"; tag "basic"; tag "appris_alternative_1"; tag "CCDS"; ccdsid "CCDS19139.1"; havana_gene "OTTMUSG00000029575.1"; havana_transcript "OTTMUST00000073342.1";
chr5	HAVANA	exon	27603912	27604010	0	+	.	gene_id "ENSMUSG00000061576.16"; transcript_id "ENSMUST00000136574.2"; gene_type "protein_coding"; gene_name "Dpp6"; transcript_type "retained_intron"; transcript_name "Dpp6-206"; exon_number 3; exon_id "ENSMUSE00001299737.2"; level 2; transcript_support_level "1"; mgi_id "MGI:94921"; havana_gene "OTTMUSG00000029575.1"; havana_transcript "OTTMUST00000073344.1";
chr5	HAVANA	exon	27603912	27604010	0	+	.	gene_id "ENSMUSG00000061576.16"; transcript_id "ENSMUST00000120555.8"; gene_type "protein_coding"; gene_name "Dpp6"; transcript_type "protein_coding"; transcript_name "Dpp6-203"; exon_number 3; exon_id "ENSMUSE00001276133.2"; level 2; protein_id "ENSMUSP00000113849.2"; transcript_support_level "1"; mgi_id "MGI:94921"; tag "basic"; tag "appris_alternative_1"; tag "CCDS"; ccdsid "CCDS57332.1"; havana_gene "OTTMUSG00000029575.1"; havana_transcript "OTTMUST00000073346.1";
chr5	HAVANA	CDS	27603912	27604010	0	+	2	gene_id "ENSMUSG00000061576.16"; transcript_id "ENSMUST00000120555.8"; gene_type "protein_coding"; gene_name "Dpp6"; transcript_type "protein_coding"; transcript_name "Dpp6-203"; exon_number 3; exon_id "ENSMUSE00001276133.2"; level 2; protein_id "ENSMUSP00000113849.2"; transcript_support_level "1"; mgi_id "MGI:94921"; tag "basic"; tag "appris_alternative_1"; tag "CCDS"; ccdsid "CCDS57332.1"; havana_gene "OTTMUSG00000029575.1"; havana_transcript "OTTMUST00000073346.1";
chr5	HAVANA	exon	27603912	27604010	0	+	.	gene_id "ENSMUSG00000061576.16"; transcript_id "ENSMUST00000122171.8"; gene_type "protein_coding"; gene_name "Dpp6"; transcript_type "protein_coding"; transcript_name "Dpp6-204"; exon_number 3; exon_id "ENSMUSE00001276133.2"; level 2; protein_id "ENSMUSP00000113441.2"; transcript_support_level "1"; mgi_id "MGI:94921"; tag "basic"; tag "Ensembl_canonical"; tag "GENCODE_Primary"; tag "CCDS"; ccdsid "CCDS51446.1"; havana_gene "OTTMUSG00000029575.1"; havana_transcript "OTTMUST00000073343.1";
chr5	HAVANA	CDS	27603912	27604010	0	+	2	gene_id "ENSMUSG00000061576.16"; transcript_id "ENSMUST00000122171.8"; gene_type "protein_coding"; gene_name "Dpp6"; transcript_type "protein_coding"; transcript_name "Dpp6-204"; exon_number 3; exon_id "ENSMUSE00001276133.2"; level 2; protein_id "ENSMUSP00000113441.2"; transcript_support_level "1"; mgi_id "MGI:94921"; tag "basic"; tag "Ensembl_canonical"; tag "GENCODE_Primary"; tag "CCDS"; ccdsid "CCDS51446.1"; havana_gene "OTTMUSG00000029575.1"; havana_transcript "OTTMUST00000073343.1";
chr5	HAVANA	exon	27603912	27604010	0	+	.	gene_id "ENSMUSG00000061576.16"; transcript_id "ENSMUST00000101471.4"; gene_type "protein_coding"; gene_name "Dpp6"; transcript_type "protein_coding"; transcript_name "Dpp6-202"; exon_number 3; exon_id "ENSMUSE00001276133.2"; level 2; protein_id "ENSMUSP00000099012.4"; transcript_support_level "1"; mgi_id "MGI:94921"; tag "basic"; tag "appris_principal_4"; tag "CCDS"; ccdsid "CCDS51447.1"; havana_gene "OTTMUSG00000029575.1"; havana_transcript "OTTMUST00000073347.1";
chr5	HAVANA	CDS	27603912	27604010	0	+	2	gene_id "ENSMUSG00000061576.16"; transcript_id "ENSMUST00000101471.4"; gene_type "protein_coding"; gene_name "Dpp6"; transcript_type "protein_coding"; transcript_name "Dpp6-202"; exon_number 3; exon_id "ENSMUSE00001276133.2"; level 2; protein_id "ENSMUSP00000099012.4"; transcript_support_level "1"; mgi_id "MGI:94921"; tag "basic"; tag "appris_principal_4"; tag "CCDS"; ccdsid "CCDS51447.1"; havana_gene "OTTMUSG00000029575.1"; havana_transcript "OTTMUST00000073347.1";
chr5	ENSEMBL_gcm37	exon	27603912	27604010	35.1822448084754	+	.	gene_id "ENSMUSG00000061576.16"; transcript_id "ENSMUSG00000061576.16_tx_4"; exon_id "chr5_27603912_27604010_+"; exonnum "3"; txlen "4218";
chr5	ENSEMBL_gcm37	exon	27603912	27604010	17.5035075195272	+	.	gene_id "ENSMUSG00000061576.16"; transcript_id "ENSMUSG00000061576.16_tx_5"; exon_id "chr5_27603912_27604010_+"; exonnum "3"; txlen "4210";
chr5	ENSEMBL_gcm37	exon	27603912	27604010	0.493808389124422	+	.	gene_id "ENSMUSG00000061576.16"; transcript_id "ENSMUSG00000061576.16_tx_6"; exon_id "chr5_27603912_27604010_+"; exonnum "3"; txlen "4623";
chr5	ENSEMBL_gcm37	exon	27603912	27604010	0.493808389124422	+	.	gene_id "ENSMUSG00000061576.16"; transcript_id "ENSMUSG00000061576.16_tx_7"; exon_id "chr5_27603912_27604010_+"; exonnum "3"; txlen "4851";
chr5	HAVANA	exon	27656186	27656280	0	+	.	gene_id "ENSMUSG00000061576.16"; transcript_id "ENSMUST00000071500.13"; gene_type "protein_coding"; gene_name "Dpp6"; transcript_type "protein_coding"; transcript_name "Dpp6-201"; exon_number 4; exon_id "ENSMUSE00000463526.3"; level 2; protein_id "ENSMUSP00000071435.7"; transcript_support_level "1"; mgi_id "MGI:94921"; tag "basic"; tag "appris_alternative_1"; tag "CCDS"; ccdsid "CCDS19139.1"; havana_gene "OTTMUSG00000029575.1"; havana_transcript "OTTMUST00000073342.1";
chr5	HAVANA	CDS	27656186	27656280	0	+	2	gene_id "ENSMUSG00000061576.16"; transcript_id "ENSMUST00000071500.13"; gene_type "protein_coding"; gene_name "Dpp6"; transcript_type "protein_coding"; transcript_name "Dpp6-201"; exon_number 4; exon_id "ENSMUSE00000463526.3"; level 2; protein_id "ENSMUSP00000071435.7"; transcript_support_level "1"; mgi_id "MGI:94921"; tag "basic"; tag "appris_alternative_1"; tag "CCDS"; ccdsid "CCDS19139.1"; havana_gene "OTTMUSG00000029575.1"; havana_transcript "OTTMUST00000073342.1";
chr5	HAVANA	exon	27656186	27656280	0	+	.	gene_id "ENSMUSG00000061576.16"; transcript_id "ENSMUST00000120555.8"; gene_type "protein_coding"; gene_name "Dpp6"; transcript_type "protein_coding"; transcript_name "Dpp6-203"; exon_number 4; exon_id "ENSMUSE00000463526.3"; level 2; protein_id "ENSMUSP00000113849.2"; transcript_support_level "1"; mgi_id "MGI:94921"; tag "basic"; tag "appris_alternative_1"; tag "CCDS"; ccdsid "CCDS57332.1"; havana_gene "OTTMUSG00000029575.1"; havana_transcript "OTTMUST00000073346.1";
chr5	HAVANA	CDS	27656186	27656280	0	+	2	gene_id "ENSMUSG00000061576.16"; transcript_id "ENSMUST00000120555.8"; gene_type "protein_coding"; gene_name "Dpp6"; transcript_type "protein_coding"; transcript_name "Dpp6-203"; exon_number 4; exon_id "ENSMUSE00000463526.3"; level 2; protein_id "ENSMUSP00000113849.2"; transcript_support_level "1"; mgi_id "MGI:94921"; tag "basic"; tag "appris_alternative_1"; tag "CCDS"; ccdsid "CCDS57332.1"; havana_gene "OTTMUSG00000029575.1"; havana_transcript "OTTMUST00000073346.1";
chr5	HAVANA	exon	27656186	27656280	0	+	.	gene_id "ENSMUSG00000061576.16"; transcript_id "ENSMUST00000122171.8"; gene_type "protein_coding"; gene_name "Dpp6"; transcript_type "protein_coding"; transcript_name "Dpp6-204"; exon_number 4; exon_id "ENSMUSE00000463526.3"; level 2; protein_id "ENSMUSP00000113441.2"; transcript_support_level "1"; mgi_id "MGI:94921"; tag "basic"; tag "Ensembl_canonical"; tag "GENCODE_Primary"; tag "CCDS"; ccdsid "CCDS51446.1"; havana_gene "OTTMUSG00000029575.1"; havana_transcript "OTTMUST00000073343.1";
chr5	HAVANA	CDS	27656186	27656280	0	+	2	gene_id "ENSMUSG00000061576.16"; transcript_id "ENSMUST00000122171.8"; gene_type "protein_coding"; gene_name "Dpp6"; transcript_type "protein_coding"; transcript_name "Dpp6-204"; exon_number 4; exon_id "ENSMUSE00000463526.3"; level 2; protein_id "ENSMUSP00000113441.2"; transcript_support_level "1"; mgi_id "MGI:94921"; tag "basic"; tag "Ensembl_canonical"; tag "GENCODE_Primary"; tag "CCDS"; ccdsid "CCDS51446.1"; havana_gene "OTTMUSG00000029575.1"; havana_transcript "OTTMUST00000073343.1";
chr5	HAVANA	exon	27656186	27656280	0	+	.	gene_id "ENSMUSG00000061576.16"; transcript_id "ENSMUST00000101471.4"; gene_type "protein_coding"; gene_name "Dpp6"; transcript_type "protein_coding"; transcript_name "Dpp6-202"; exon_number 4; exon_id "ENSMUSE00000463526.3"; level 2; protein_id "ENSMUSP00000099012.4"; transcript_support_level "1"; mgi_id "MGI:94921"; tag "basic"; tag "appris_principal_4"; tag "CCDS"; ccdsid "CCDS51447.1"; havana_gene "OTTMUSG00000029575.1"; havana_transcript "OTTMUST00000073347.1";
chr5	HAVANA	CDS	27656186	27656280	0	+	2	gene_id "ENSMUSG00000061576.16"; transcript_id "ENSMUST00000101471.4"; gene_type "protein_coding"; gene_name "Dpp6"; transcript_type "protein_coding"; transcript_name "Dpp6-202"; exon_number 4; exon_id "ENSMUSE00000463526.3"; level 2; protein_id "ENSMUSP00000099012.4"; transcript_support_level "1"; mgi_id "MGI:94921"; tag "basic"; tag "appris_principal_4"; tag "CCDS"; ccdsid "CCDS51447.1"; havana_gene "OTTMUSG00000029575.1"; havana_transcript "OTTMUST00000073347.1";
chr5	ENSEMBL_gcm37	exon	27656186	27656280	35.1822448084754	+	.	gene_id "ENSMUSG00000061576.16"; transcript_id "ENSMUSG00000061576.16_tx_4"; exon_id "chr5_27656186_27656280_+"; exonnum "4"; txlen "4218";
chr5	ENSEMBL_gcm37	exon	27656186	27656280	17.5035075195272	+	.	gene_id "ENSMUSG00000061576.16"; transcript_id "ENSMUSG00000061576.16_tx_5"; exon_id "chr5_27656186_27656280_+"; exonnum "4"; txlen "4210";
chr5	ENSEMBL_gcm37	exon	27656186	27656280	0.493808389124422	+	.	gene_id "ENSMUSG00000061576.16"; transcript_id "ENSMUSG00000061576.16_tx_6"; exon_id "chr5_27656186_27656280_+"; exonnum "4"; txlen "4623";
chr5	ENSEMBL_gcm37	exon	27656186	27656280	0.493808389124422	+	.	gene_id "ENSMUSG00000061576.16"; transcript_id "ENSMUSG00000061576.16_tx_7"; exon_id "chr5_27656186_27656280_+"; exonnum "4"; txlen "4851";
chr5	HAVANA	exon	27656186	27657792	0	+	.	gene_id "ENSMUSG00000061576.16"; transcript_id "ENSMUST00000136574.2"; gene_type "protein_coding"; gene_name "Dpp6"; transcript_type "retained_intron"; transcript_name "Dpp6-206"; exon_number 4; exon_id "ENSMUSE00000802513.2"; level 2; transcript_support_level "1"; mgi_id "MGI:94921"; havana_gene "OTTMUSG00000029575.1"; havana_transcript "OTTMUST00000073344.1";
chr5	HAVANA	exon	27674409	27674483	0	+	.	gene_id "ENSMUSG00000061576.16"; transcript_id "ENSMUST00000071500.13"; gene_type "protein_coding"; gene_name "Dpp6"; transcript_type "protein_coding"; transcript_name "Dpp6-201"; exon_number 5; exon_id "ENSMUSE00000495620.3"; level 2; protein_id "ENSMUSP00000071435.7"; transcript_support_level "1"; mgi_id "MGI:94921"; tag "basic"; tag "appris_alternative_1"; tag "CCDS"; ccdsid "CCDS19139.1"; havana_gene "OTTMUSG00000029575.1"; havana_transcript "OTTMUST00000073342.1";
chr5	HAVANA	CDS	27674409	27674483	0	+	0	gene_id "ENSMUSG00000061576.16"; transcript_id "ENSMUST00000071500.13"; gene_type "protein_coding"; gene_name "Dpp6"; transcript_type "protein_coding"; transcript_name "Dpp6-201"; exon_number 5; exon_id "ENSMUSE00000495620.3"; level 2; protein_id "ENSMUSP00000071435.7"; transcript_support_level "1"; mgi_id "MGI:94921"; tag "basic"; tag "appris_alternative_1"; tag "CCDS"; ccdsid "CCDS19139.1"; havana_gene "OTTMUSG00000029575.1"; havana_transcript "OTTMUST00000073342.1";
chr5	HAVANA	exon	27674409	27674483	0	+	.	gene_id "ENSMUSG00000061576.16"; transcript_id "ENSMUST00000120555.8"; gene_type "protein_coding"; gene_name "Dpp6"; transcript_type "protein_coding"; transcript_name "Dpp6-203"; exon_number 5; exon_id "ENSMUSE00000495620.3"; level 2; protein_id "ENSMUSP00000113849.2"; transcript_support_level "1"; mgi_id "MGI:94921"; tag "basic"; tag "appris_alternative_1"; tag "CCDS"; ccdsid "CCDS57332.1"; havana_gene "OTTMUSG00000029575.1"; havana_transcript "OTTMUST00000073346.1";
chr5	HAVANA	CDS	27674409	27674483	0	+	0	gene_id "ENSMUSG00000061576.16"; transcript_id "ENSMUST00000120555.8"; gene_type "protein_coding"; gene_name "Dpp6"; transcript_type "protein_coding"; transcript_name "Dpp6-203"; exon_number 5; exon_id "ENSMUSE00000495620.3"; level 2; protein_id "ENSMUSP00000113849.2"; transcript_support_level "1"; mgi_id "MGI:94921"; tag "basic"; tag "appris_alternative_1"; tag "CCDS"; ccdsid "CCDS57332.1"; havana_gene "OTTMUSG00000029575.1"; havana_transcript "OTTMUST00000073346.1";
chr5	HAVANA	exon	27674409	27674483	0	+	.	gene_id "ENSMUSG00000061576.16"; transcript_id "ENSMUST00000122171.8"; gene_type "protein_coding"; gene_name "Dpp6"; transcript_type "protein_coding"; transcript_name "Dpp6-204"; exon_number 5; exon_id "ENSMUSE00000495620.3"; level 2; protein_id "ENSMUSP00000113441.2"; transcript_support_level "1"; mgi_id "MGI:94921"; tag "basic"; tag "Ensembl_canonical"; tag "GENCODE_Primary"; tag "CCDS"; ccdsid "CCDS51446.1"; havana_gene "OTTMUSG00000029575.1"; havana_transcript "OTTMUST00000073343.1";
chr5	HAVANA	CDS	27674409	27674483	0	+	0	gene_id "ENSMUSG00000061576.16"; transcript_id "ENSMUST00000122171.8"; gene_type "protein_coding"; gene_name "Dpp6"; transcript_type "protein_coding"; transcript_name "Dpp6-204"; exon_number 5; exon_id "ENSMUSE00000495620.3"; level 2; protein_id "ENSMUSP00000113441.2"; transcript_support_level "1"; mgi_id "MGI:94921"; tag "basic"; tag "Ensembl_canonical"; tag "GENCODE_Primary"; tag "CCDS"; ccdsid "CCDS51446.1"; havana_gene "OTTMUSG00000029575.1"; havana_transcript "OTTMUST00000073343.1";
chr5	HAVANA	exon	27674409	27674483	0	+	.	gene_id "ENSMUSG00000061576.16"; transcript_id "ENSMUST00000101471.4"; gene_type "protein_coding"; gene_name "Dpp6"; transcript_type "protein_coding"; transcript_name "Dpp6-202"; exon_number 5; exon_id "ENSMUSE00000495620.3"; level 2; protein_id "ENSMUSP00000099012.4"; transcript_support_level "1"; mgi_id "MGI:94921"; tag "basic"; tag "appris_principal_4"; tag "CCDS"; ccdsid "CCDS51447.1"; havana_gene "OTTMUSG00000029575.1"; havana_transcript "OTTMUST00000073347.1";
chr5	HAVANA	CDS	27674409	27674483	0	+	0	gene_id "ENSMUSG00000061576.16"; transcript_id "ENSMUST00000101471.4"; gene_type "protein_coding"; gene_name "Dpp6"; transcript_type "protein_coding"; transcript_name "Dpp6-202"; exon_number 5; exon_id "ENSMUSE00000495620.3"; level 2; protein_id "ENSMUSP00000099012.4"; transcript_support_level "1"; mgi_id "MGI:94921"; tag "basic"; tag "appris_principal_4"; tag "CCDS"; ccdsid "CCDS51447.1"; havana_gene "OTTMUSG00000029575.1"; havana_transcript "OTTMUST00000073347.1";
chr5	ENSEMBL_gcm37	exon	27674409	27674483	35.1822448084754	+	.	gene_id "ENSMUSG00000061576.16"; transcript_id "ENSMUSG00000061576.16_tx_4"; exon_id "chr5_27674409_27674483_+"; exonnum "5"; txlen "4218";
chr5	ENSEMBL_gcm37	exon	27674409	27674483	17.5035075195272	+	.	gene_id "ENSMUSG00000061576.16"; transcript_id "ENSMUSG00000061576.16_tx_5"; exon_id "chr5_27674409_27674483_+"; exonnum "5"; txlen "4210";
chr5	ENSEMBL_gcm37	exon	27674409	27674483	0.493808389124422	+	.	gene_id "ENSMUSG00000061576.16"; transcript_id "ENSMUSG00000061576.16_tx_6"; exon_id "chr5_27674409_27674483_+"; exonnum "5"; txlen "4623";
chr5	ENSEMBL_gcm37	exon	27674409	27674483	0.493808389124422	+	.	gene_id "ENSMUSG00000061576.16"; transcript_id "ENSMUSG00000061576.16_tx_7"; exon_id "chr5_27674409_27674483_+"; exonnum "5"; txlen "4851";
chr5	HAVANA	exon	27738775	27738875	0	+	.	gene_id "ENSMUSG00000061576.16"; transcript_id "ENSMUST00000134175.2"; gene_type "protein_coding"; gene_name "Dpp6"; transcript_type "retained_intron"; transcript_name "Dpp6-205"; exon_number 1; exon_id "ENSMUSE00000839909.2"; level 2; transcript_support_level "1"; mgi_id "MGI:94921"; havana_gene "OTTMUSG00000029575.1"; havana_transcript "OTTMUST00000073349.1";
chr5	HAVANA	transcript	27738775	27902023	0	+	.	gene_id "ENSMUSG00000061576.16"; transcript_id "ENSMUST00000134175.2"; gene_type "protein_coding"; gene_name "Dpp6"; transcript_type "retained_intron"; transcript_name "Dpp6-205"; level 2; transcript_support_level "1"; mgi_id "MGI:94921"; havana_gene "OTTMUSG00000029575.1"; havana_transcript "OTTMUST00000073349.1";
chr5	HAVANA	exon	27742980	27743032	0	+	.	gene_id "ENSMUSG00000061576.16"; transcript_id "ENSMUST00000071500.13"; gene_type "protein_coding"; gene_name "Dpp6"; transcript_type "protein_coding"; transcript_name "Dpp6-201"; exon_number 6; exon_id "ENSMUSE00001205541.2"; level 2; protein_id "ENSMUSP00000071435.7"; transcript_support_level "1"; mgi_id "MGI:94921"; tag "basic"; tag "appris_alternative_1"; tag "CCDS"; ccdsid "CCDS19139.1"; havana_gene "OTTMUSG00000029575.1"; havana_transcript "OTTMUST00000073342.1";
chr5	HAVANA	CDS	27742980	27743032	0	+	0	gene_id "ENSMUSG00000061576.16"; transcript_id "ENSMUST00000071500.13"; gene_type "protein_coding"; gene_name "Dpp6"; transcript_type "protein_coding"; transcript_name "Dpp6-201"; exon_number 6; exon_id "ENSMUSE00001205541.2"; level 2; protein_id "ENSMUSP00000071435.7"; transcript_support_level "1"; mgi_id "MGI:94921"; tag "basic"; tag "appris_alternative_1"; tag "CCDS"; ccdsid "CCDS19139.1"; havana_gene "OTTMUSG00000029575.1"; havana_transcript "OTTMUST00000073342.1";
chr5	HAVANA	exon	27742980	27743032	0	+	.	gene_id "ENSMUSG00000061576.16"; transcript_id "ENSMUST00000120555.8"; gene_type "protein_coding"; gene_name "Dpp6"; transcript_type "protein_coding"; transcript_name "Dpp6-203"; exon_number 6; exon_id "ENSMUSE00001205541.2"; level 2; protein_id "ENSMUSP00000113849.2"; transcript_support_level "1"; mgi_id "MGI:94921"; tag "basic"; tag "appris_alternative_1"; tag "CCDS"; ccdsid "CCDS57332.1"; havana_gene "OTTMUSG00000029575.1"; havana_transcript "OTTMUST00000073346.1";
chr5	HAVANA	CDS	27742980	27743032	0	+	0	gene_id "ENSMUSG00000061576.16"; transcript_id "ENSMUST00000120555.8"; gene_type "protein_coding"; gene_name "Dpp6"; transcript_type "protein_coding"; transcript_name "Dpp6-203"; exon_number 6; exon_id "ENSMUSE00001205541.2"; level 2; protein_id "ENSMUSP00000113849.2"; transcript_support_level "1"; mgi_id "MGI:94921"; tag "basic"; tag "appris_alternative_1"; tag "CCDS"; ccdsid "CCDS57332.1"; havana_gene "OTTMUSG00000029575.1"; havana_transcript "OTTMUST00000073346.1";
chr5	HAVANA	exon	27742980	27743032	0	+	.	gene_id "ENSMUSG00000061576.16"; transcript_id "ENSMUST00000122171.8"; gene_type "protein_coding"; gene_name "Dpp6"; transcript_type "protein_coding"; transcript_name "Dpp6-204"; exon_number 6; exon_id "ENSMUSE00001205541.2"; level 2; protein_id "ENSMUSP00000113441.2"; transcript_support_level "1"; mgi_id "MGI:94921"; tag "basic"; tag "Ensembl_canonical"; tag "GENCODE_Primary"; tag "CCDS"; ccdsid "CCDS51446.1"; havana_gene "OTTMUSG00000029575.1"; havana_transcript "OTTMUST00000073343.1";
chr5	HAVANA	CDS	27742980	27743032	0	+	0	gene_id "ENSMUSG00000061576.16"; transcript_id "ENSMUST00000122171.8"; gene_type "protein_coding"; gene_name "Dpp6"; transcript_type "protein_coding"; transcript_name "Dpp6-204"; exon_number 6; exon_id "ENSMUSE00001205541.2"; level 2; protein_id "ENSMUSP00000113441.2"; transcript_support_level "1"; mgi_id "MGI:94921"; tag "basic"; tag "Ensembl_canonical"; tag "GENCODE_Primary"; tag "CCDS"; ccdsid "CCDS51446.1"; havana_gene "OTTMUSG00000029575.1"; havana_transcript "OTTMUST00000073343.1";
chr5	HAVANA	exon	27742980	27743032	0	+	.	gene_id "ENSMUSG00000061576.16"; transcript_id "ENSMUST00000101471.4"; gene_type "protein_coding"; gene_name "Dpp6"; transcript_type "protein_coding"; transcript_name "Dpp6-202"; exon_number 6; exon_id "ENSMUSE00001205541.2"; level 2; protein_id "ENSMUSP00000099012.4"; transcript_support_level "1"; mgi_id "MGI:94921"; tag "basic"; tag "appris_principal_4"; tag "CCDS"; ccdsid "CCDS51447.1"; havana_gene "OTTMUSG00000029575.1"; havana_transcript "OTTMUST00000073347.1";
chr5	HAVANA	CDS	27742980	27743032	0	+	0	gene_id "ENSMUSG00000061576.16"; transcript_id "ENSMUST00000101471.4"; gene_type "protein_coding"; gene_name "Dpp6"; transcript_type "protein_coding"; transcript_name "Dpp6-202"; exon_number 6; exon_id "ENSMUSE00001205541.2"; level 2; protein_id "ENSMUSP00000099012.4"; transcript_support_level "1"; mgi_id "MGI:94921"; tag "basic"; tag "appris_principal_4"; tag "CCDS"; ccdsid "CCDS51447.1"; havana_gene "OTTMUSG00000029575.1"; havana_transcript "OTTMUST00000073347.1";
chr5	HAVANA	exon	27742980	27743032	0	+	.	gene_id "ENSMUSG00000061576.16"; transcript_id "ENSMUST00000134175.2"; gene_type "protein_coding"; gene_name "Dpp6"; transcript_type "retained_intron"; transcript_name "Dpp6-205"; exon_number 2; exon_id "ENSMUSE00001245657.2"; level 2; transcript_support_level "1"; mgi_id "MGI:94921"; havana_gene "OTTMUSG00000029575.1"; havana_transcript "OTTMUST00000073349.1";
chr5	ENSEMBL_gcm37	exon	27742980	27743032	35.1822448084754	+	.	gene_id "ENSMUSG00000061576.16"; transcript_id "ENSMUSG00000061576.16_tx_4"; exon_id "chr5_27742980_27743032_+"; exonnum "6"; txlen "4218";
chr5	ENSEMBL_gcm37	exon	27742980	27743032	17.5035075195272	+	.	gene_id "ENSMUSG00000061576.16"; transcript_id "ENSMUSG00000061576.16_tx_5"; exon_id "chr5_27742980_27743032_+"; exonnum "6"; txlen "4210";
chr5	ENSEMBL_gcm37	exon	27742980	27743032	0.493808389124422	+	.	gene_id "ENSMUSG00000061576.16"; transcript_id "ENSMUSG00000061576.16_tx_6"; exon_id "chr5_27742980_27743032_+"; exonnum "6"; txlen "4623";
chr5	ENSEMBL_gcm37	exon	27742980	27743032	0.493808389124422	+	.	gene_id "ENSMUSG00000061576.16"; transcript_id "ENSMUSG00000061576.16_tx_7"; exon_id "chr5_27742980_27743032_+"; exonnum "6"; txlen "4851";
chr5	HAVANA	exon	27762550	27762631	0	+	.	gene_id "ENSMUSG00000061576.16"; transcript_id "ENSMUST00000071500.13"; gene_type "protein_coding"; gene_name "Dpp6"; transcript_type "protein_coding"; transcript_name "Dpp6-201"; exon_number 7; exon_id "ENSMUSE00001291914.2"; level 2; protein_id "ENSMUSP00000071435.7"; transcript_support_level "1"; mgi_id "MGI:94921"; tag "basic"; tag "appris_alternative_1"; tag "CCDS"; ccdsid "CCDS19139.1"; havana_gene "OTTMUSG00000029575.1"; havana_transcript "OTTMUST00000073342.1";
chr5	HAVANA	CDS	27762550	27762631	0	+	1	gene_id "ENSMUSG00000061576.16"; transcript_id "ENSMUST00000071500.13"; gene_type "protein_coding"; gene_name "Dpp6"; transcript_type "protein_coding"; transcript_name "Dpp6-201"; exon_number 7; exon_id "ENSMUSE00001291914.2"; level 2; protein_id "ENSMUSP00000071435.7"; transcript_support_level "1"; mgi_id "MGI:94921"; tag "basic"; tag "appris_alternative_1"; tag "CCDS"; ccdsid "CCDS19139.1"; havana_gene "OTTMUSG00000029575.1"; havana_transcript "OTTMUST00000073342.1";
chr5	HAVANA	exon	27762550	27762631	0	+	.	gene_id "ENSMUSG00000061576.16"; transcript_id "ENSMUST00000120555.8"; gene_type "protein_coding"; gene_name "Dpp6"; transcript_type "protein_coding"; transcript_name "Dpp6-203"; exon_number 7; exon_id "ENSMUSE00001291914.2"; level 2; protein_id "ENSMUSP00000113849.2"; transcript_support_level "1"; mgi_id "MGI:94921"; tag "basic"; tag "appris_alternative_1"; tag "CCDS"; ccdsid "CCDS57332.1"; havana_gene "OTTMUSG00000029575.1"; havana_transcript "OTTMUST00000073346.1";
chr5	HAVANA	CDS	27762550	27762631	0	+	1	gene_id "ENSMUSG00000061576.16"; transcript_id "ENSMUST00000120555.8"; gene_type "protein_coding"; gene_name "Dpp6"; transcript_type "protein_coding"; transcript_name "Dpp6-203"; exon_number 7; exon_id "ENSMUSE00001291914.2"; level 2; protein_id "ENSMUSP00000113849.2"; transcript_support_level "1"; mgi_id "MGI:94921"; tag "basic"; tag "appris_alternative_1"; tag "CCDS"; ccdsid "CCDS57332.1"; havana_gene "OTTMUSG00000029575.1"; havana_transcript "OTTMUST00000073346.1";
chr5	HAVANA	exon	27762550	27762631	0	+	.	gene_id "ENSMUSG00000061576.16"; transcript_id "ENSMUST00000122171.8"; gene_type "protein_coding"; gene_name "Dpp6"; transcript_type "protein_coding"; transcript_name "Dpp6-204"; exon_number 7; exon_id "ENSMUSE00001291914.2"; level 2; protein_id "ENSMUSP00000113441.2"; transcript_support_level "1"; mgi_id "MGI:94921"; tag "basic"; tag "Ensembl_canonical"; tag "GENCODE_Primary"; tag "CCDS"; ccdsid "CCDS51446.1"; havana_gene "OTTMUSG00000029575.1"; havana_transcript "OTTMUST00000073343.1";
chr5	HAVANA	CDS	27762550	27762631	0	+	1	gene_id "ENSMUSG00000061576.16"; transcript_id "ENSMUST00000122171.8"; gene_type "protein_coding"; gene_name "Dpp6"; transcript_type "protein_coding"; transcript_name "Dpp6-204"; exon_number 7; exon_id "ENSMUSE00001291914.2"; level 2; protein_id "ENSMUSP00000113441.2"; transcript_support_level "1"; mgi_id "MGI:94921"; tag "basic"; tag "Ensembl_canonical"; tag "GENCODE_Primary"; tag "CCDS"; ccdsid "CCDS51446.1"; havana_gene "OTTMUSG00000029575.1"; havana_transcript "OTTMUST00000073343.1";
chr5	HAVANA	exon	27762550	27762631	0	+	.	gene_id "ENSMUSG00000061576.16"; transcript_id "ENSMUST00000101471.4"; gene_type "protein_coding"; gene_name "Dpp6"; transcript_type "protein_coding"; transcript_name "Dpp6-202"; exon_number 7; exon_id "ENSMUSE00001291914.2"; level 2; protein_id "ENSMUSP00000099012.4"; transcript_support_level "1"; mgi_id "MGI:94921"; tag "basic"; tag "appris_principal_4"; tag "CCDS"; ccdsid "CCDS51447.1"; havana_gene "OTTMUSG00000029575.1"; havana_transcript "OTTMUST00000073347.1";
chr5	HAVANA	CDS	27762550	27762631	0	+	1	gene_id "ENSMUSG00000061576.16"; transcript_id "ENSMUST00000101471.4"; gene_type "protein_coding"; gene_name "Dpp6"; transcript_type "protein_coding"; transcript_name "Dpp6-202"; exon_number 7; exon_id "ENSMUSE00001291914.2"; level 2; protein_id "ENSMUSP00000099012.4"; transcript_support_level "1"; mgi_id "MGI:94921"; tag "basic"; tag "appris_principal_4"; tag "CCDS"; ccdsid "CCDS51447.1"; havana_gene "OTTMUSG00000029575.1"; havana_transcript "OTTMUST00000073347.1";
chr5	HAVANA	exon	27762550	27762631	0	+	.	gene_id "ENSMUSG00000061576.16"; transcript_id "ENSMUST00000134175.2"; gene_type "protein_coding"; gene_name "Dpp6"; transcript_type "retained_intron"; transcript_name "Dpp6-205"; exon_number 3; exon_id "ENSMUSE00001287922.2"; level 2; transcript_support_level "1"; mgi_id "MGI:94921"; havana_gene "OTTMUSG00000029575.1"; havana_transcript "OTTMUST00000073349.1";
chr5	ENSEMBL_gcm37	exon	27762550	27762631	35.1822448084754	+	.	gene_id "ENSMUSG00000061576.16"; transcript_id "ENSMUSG00000061576.16_tx_4"; exon_id "chr5_27762550_27762631_+"; exonnum "7"; txlen "4218";
chr5	ENSEMBL_gcm37	exon	27762550	27762631	17.5035075195272	+	.	gene_id "ENSMUSG00000061576.16"; transcript_id "ENSMUSG00000061576.16_tx_5"; exon_id "chr5_27762550_27762631_+"; exonnum "7"; txlen "4210";
chr5	ENSEMBL_gcm37	exon	27762550	27762631	0.493808389124422	+	.	gene_id "ENSMUSG00000061576.16"; transcript_id "ENSMUSG00000061576.16_tx_6"; exon_id "chr5_27762550_27762631_+"; exonnum "7"; txlen "4623";
chr5	ENSEMBL_gcm37	exon	27762550	27762631	0.493808389124422	+	.	gene_id "ENSMUSG00000061576.16"; transcript_id "ENSMUSG00000061576.16_tx_7"; exon_id "chr5_27762550_27762631_+"; exonnum "7"; txlen "4851";
chr5	HAVANA	exon	27803800	27803920	0	+	.	gene_id "ENSMUSG00000061576.16"; transcript_id "ENSMUST00000071500.13"; gene_type "protein_coding"; gene_name "Dpp6"; transcript_type "protein_coding"; transcript_name "Dpp6-201"; exon_number 8; exon_id "ENSMUSE00001296082.2"; level 2; protein_id "ENSMUSP00000071435.7"; transcript_support_level "1"; mgi_id "MGI:94921"; tag "basic"; tag "appris_alternative_1"; tag "CCDS"; ccdsid "CCDS19139.1"; havana_gene "OTTMUSG00000029575.1"; havana_transcript "OTTMUST00000073342.1";
chr5	HAVANA	CDS	27803800	27803920	0	+	0	gene_id "ENSMUSG00000061576.16"; transcript_id "ENSMUST00000071500.13"; gene_type "protein_coding"; gene_name "Dpp6"; transcript_type "protein_coding"; transcript_name "Dpp6-201"; exon_number 8; exon_id "ENSMUSE00001296082.2"; level 2; protein_id "ENSMUSP00000071435.7"; transcript_support_level "1"; mgi_id "MGI:94921"; tag "basic"; tag "appris_alternative_1"; tag "CCDS"; ccdsid "CCDS19139.1"; havana_gene "OTTMUSG00000029575.1"; havana_transcript "OTTMUST00000073342.1";
chr5	HAVANA	exon	27803800	27803920	0	+	.	gene_id "ENSMUSG00000061576.16"; transcript_id "ENSMUST00000120555.8"; gene_type "protein_coding"; gene_name "Dpp6"; transcript_type "protein_coding"; transcript_name "Dpp6-203"; exon_number 8; exon_id "ENSMUSE00001296082.2"; level 2; protein_id "ENSMUSP00000113849.2"; transcript_support_level "1"; mgi_id "MGI:94921"; tag "basic"; tag "appris_alternative_1"; tag "CCDS"; ccdsid "CCDS57332.1"; havana_gene "OTTMUSG00000029575.1"; havana_transcript "OTTMUST00000073346.1";
chr5	HAVANA	CDS	27803800	27803920	0	+	0	gene_id "ENSMUSG00000061576.16"; transcript_id "ENSMUST00000120555.8"; gene_type "protein_coding"; gene_name "Dpp6"; transcript_type "protein_coding"; transcript_name "Dpp6-203"; exon_number 8; exon_id "ENSMUSE00001296082.2"; level 2; protein_id "ENSMUSP00000113849.2"; transcript_support_level "1"; mgi_id "MGI:94921"; tag "basic"; tag "appris_alternative_1"; tag "CCDS"; ccdsid "CCDS57332.1"; havana_gene "OTTMUSG00000029575.1"; havana_transcript "OTTMUST00000073346.1";
chr5	HAVANA	exon	27803800	27803920	0	+	.	gene_id "ENSMUSG00000061576.16"; transcript_id "ENSMUST00000122171.8"; gene_type "protein_coding"; gene_name "Dpp6"; transcript_type "protein_coding"; transcript_name "Dpp6-204"; exon_number 8; exon_id "ENSMUSE00001296082.2"; level 2; protein_id "ENSMUSP00000113441.2"; transcript_support_level "1"; mgi_id "MGI:94921"; tag "basic"; tag "Ensembl_canonical"; tag "GENCODE_Primary"; tag "CCDS"; ccdsid "CCDS51446.1"; havana_gene "OTTMUSG00000029575.1"; havana_transcript "OTTMUST00000073343.1";
chr5	HAVANA	CDS	27803800	27803920	0	+	0	gene_id "ENSMUSG00000061576.16"; transcript_id "ENSMUST00000122171.8"; gene_type "protein_coding"; gene_name "Dpp6"; transcript_type "protein_coding"; transcript_name "Dpp6-204"; exon_number 8; exon_id "ENSMUSE00001296082.2"; level 2; protein_id "ENSMUSP00000113441.2"; transcript_support_level "1"; mgi_id "MGI:94921"; tag "basic"; tag "Ensembl_canonical"; tag "GENCODE_Primary"; tag "CCDS"; ccdsid "CCDS51446.1"; havana_gene "OTTMUSG00000029575.1"; havana_transcript "OTTMUST00000073343.1";
chr5	HAVANA	exon	27803800	27803920	0	+	.	gene_id "ENSMUSG00000061576.16"; transcript_id "ENSMUST00000101471.4"; gene_type "protein_coding"; gene_name "Dpp6"; transcript_type "protein_coding"; transcript_name "Dpp6-202"; exon_number 8; exon_id "ENSMUSE00001296082.2"; level 2; protein_id "ENSMUSP00000099012.4"; transcript_support_level "1"; mgi_id "MGI:94921"; tag "basic"; tag "appris_principal_4"; tag "CCDS"; ccdsid "CCDS51447.1"; havana_gene "OTTMUSG00000029575.1"; havana_transcript "OTTMUST00000073347.1";
chr5	HAVANA	CDS	27803800	27803920	0	+	0	gene_id "ENSMUSG00000061576.16"; transcript_id "ENSMUST00000101471.4"; gene_type "protein_coding"; gene_name "Dpp6"; transcript_type "protein_coding"; transcript_name "Dpp6-202"; exon_number 8; exon_id "ENSMUSE00001296082.2"; level 2; protein_id "ENSMUSP00000099012.4"; transcript_support_level "1"; mgi_id "MGI:94921"; tag "basic"; tag "appris_principal_4"; tag "CCDS"; ccdsid "CCDS51447.1"; havana_gene "OTTMUSG00000029575.1"; havana_transcript "OTTMUST00000073347.1";
chr5	HAVANA	exon	27803800	27803920	0	+	.	gene_id "ENSMUSG00000061576.16"; transcript_id "ENSMUST00000134175.2"; gene_type "protein_coding"; gene_name "Dpp6"; transcript_type "retained_intron"; transcript_name "Dpp6-205"; exon_number 4; exon_id "ENSMUSE00001269416.2"; level 2; transcript_support_level "1"; mgi_id "MGI:94921"; havana_gene "OTTMUSG00000029575.1"; havana_transcript "OTTMUST00000073349.1";
chr5	ENSEMBL_gcm37	exon	27803800	27803920	35.1822448084754	+	.	gene_id "ENSMUSG00000061576.16"; transcript_id "ENSMUSG00000061576.16_tx_4"; exon_id "chr5_27803800_27803920_+"; exonnum "8"; txlen "4218";
chr5	ENSEMBL_gcm37	exon	27803800	27803920	17.5035075195272	+	.	gene_id "ENSMUSG00000061576.16"; transcript_id "ENSMUSG00000061576.16_tx_5"; exon_id "chr5_27803800_27803920_+"; exonnum "8"; txlen "4210";
chr5	ENSEMBL_gcm37	exon	27803800	27803920	0.493808389124422	+	.	gene_id "ENSMUSG00000061576.16"; transcript_id "ENSMUSG00000061576.16_tx_6"; exon_id "chr5_27803800_27803920_+"; exonnum "8"; txlen "4623";
chr5	ENSEMBL_gcm37	exon	27803800	27803920	0.493808389124422	+	.	gene_id "ENSMUSG00000061576.16"; transcript_id "ENSMUSG00000061576.16_tx_7"; exon_id "chr5_27803800_27803920_+"; exonnum "8"; txlen "4851";
chr5	HAVANA	exon	27836377	27836531	0	+	.	gene_id "ENSMUSG00000061576.16"; transcript_id "ENSMUST00000071500.13"; gene_type "protein_coding"; gene_name "Dpp6"; transcript_type "protein_coding"; transcript_name "Dpp6-201"; exon_number 9; exon_id "ENSMUSE00001253272.2"; level 2; protein_id "ENSMUSP00000071435.7"; transcript_support_level "1"; mgi_id "MGI:94921"; tag "basic"; tag "appris_alternative_1"; tag "CCDS"; ccdsid "CCDS19139.1"; havana_gene "OTTMUSG00000029575.1"; havana_transcript "OTTMUST00000073342.1";
chr5	HAVANA	CDS	27836377	27836531	0	+	2	gene_id "ENSMUSG00000061576.16"; transcript_id "ENSMUST00000071500.13"; gene_type "protein_coding"; gene_name "Dpp6"; transcript_type "protein_coding"; transcript_name "Dpp6-201"; exon_number 9; exon_id "ENSMUSE00001253272.2"; level 2; protein_id "ENSMUSP00000071435.7"; transcript_support_level "1"; mgi_id "MGI:94921"; tag "basic"; tag "appris_alternative_1"; tag "CCDS"; ccdsid "CCDS19139.1"; havana_gene "OTTMUSG00000029575.1"; havana_transcript "OTTMUST00000073342.1";
chr5	HAVANA	exon	27836377	27836531	0	+	.	gene_id "ENSMUSG00000061576.16"; transcript_id "ENSMUST00000120555.8"; gene_type "protein_coding"; gene_name "Dpp6"; transcript_type "protein_coding"; transcript_name "Dpp6-203"; exon_number 9; exon_id "ENSMUSE00001253272.2"; level 2; protein_id "ENSMUSP00000113849.2"; transcript_support_level "1"; mgi_id "MGI:94921"; tag "basic"; tag "appris_alternative_1"; tag "CCDS"; ccdsid "CCDS57332.1"; havana_gene "OTTMUSG00000029575.1"; havana_transcript "OTTMUST00000073346.1";
chr5	HAVANA	CDS	27836377	27836531	0	+	2	gene_id "ENSMUSG00000061576.16"; transcript_id "ENSMUST00000120555.8"; gene_type "protein_coding"; gene_name "Dpp6"; transcript_type "protein_coding"; transcript_name "Dpp6-203"; exon_number 9; exon_id "ENSMUSE00001253272.2"; level 2; protein_id "ENSMUSP00000113849.2"; transcript_support_level "1"; mgi_id "MGI:94921"; tag "basic"; tag "appris_alternative_1"; tag "CCDS"; ccdsid "CCDS57332.1"; havana_gene "OTTMUSG00000029575.1"; havana_transcript "OTTMUST00000073346.1";
chr5	HAVANA	exon	27836377	27836531	0	+	.	gene_id "ENSMUSG00000061576.16"; transcript_id "ENSMUST00000122171.8"; gene_type "protein_coding"; gene_name "Dpp6"; transcript_type "protein_coding"; transcript_name "Dpp6-204"; exon_number 9; exon_id "ENSMUSE00001253272.2"; level 2; protein_id "ENSMUSP00000113441.2"; transcript_support_level "1"; mgi_id "MGI:94921"; tag "basic"; tag "Ensembl_canonical"; tag "GENCODE_Primary"; tag "CCDS"; ccdsid "CCDS51446.1"; havana_gene "OTTMUSG00000029575.1"; havana_transcript "OTTMUST00000073343.1";
chr5	HAVANA	CDS	27836377	27836531	0	+	2	gene_id "ENSMUSG00000061576.16"; transcript_id "ENSMUST00000122171.8"; gene_type "protein_coding"; gene_name "Dpp6"; transcript_type "protein_coding"; transcript_name "Dpp6-204"; exon_number 9; exon_id "ENSMUSE00001253272.2"; level 2; protein_id "ENSMUSP00000113441.2"; transcript_support_level "1"; mgi_id "MGI:94921"; tag "basic"; tag "Ensembl_canonical"; tag "GENCODE_Primary"; tag "CCDS"; ccdsid "CCDS51446.1"; havana_gene "OTTMUSG00000029575.1"; havana_transcript "OTTMUST00000073343.1";
chr5	HAVANA	exon	27836377	27836531	0	+	.	gene_id "ENSMUSG00000061576.16"; transcript_id "ENSMUST00000101471.4"; gene_type "protein_coding"; gene_name "Dpp6"; transcript_type "protein_coding"; transcript_name "Dpp6-202"; exon_number 9; exon_id "ENSMUSE00001253272.2"; level 2; protein_id "ENSMUSP00000099012.4"; transcript_support_level "1"; mgi_id "MGI:94921"; tag "basic"; tag "appris_principal_4"; tag "CCDS"; ccdsid "CCDS51447.1"; havana_gene "OTTMUSG00000029575.1"; havana_transcript "OTTMUST00000073347.1";
chr5	HAVANA	CDS	27836377	27836531	0	+	2	gene_id "ENSMUSG00000061576.16"; transcript_id "ENSMUST00000101471.4"; gene_type "protein_coding"; gene_name "Dpp6"; transcript_type "protein_coding"; transcript_name "Dpp6-202"; exon_number 9; exon_id "ENSMUSE00001253272.2"; level 2; protein_id "ENSMUSP00000099012.4"; transcript_support_level "1"; mgi_id "MGI:94921"; tag "basic"; tag "appris_principal_4"; tag "CCDS"; ccdsid "CCDS51447.1"; havana_gene "OTTMUSG00000029575.1"; havana_transcript "OTTMUST00000073347.1";
chr5	HAVANA	exon	27836377	27836531	0	+	.	gene_id "ENSMUSG00000061576.16"; transcript_id "ENSMUST00000134175.2"; gene_type "protein_coding"; gene_name "Dpp6"; transcript_type "retained_intron"; transcript_name "Dpp6-205"; exon_number 5; exon_id "ENSMUSE00001209160.2"; level 2; transcript_support_level "1"; mgi_id "MGI:94921"; havana_gene "OTTMUSG00000029575.1"; havana_transcript "OTTMUST00000073349.1";
chr5	ENSEMBL_gcm37	exon	27836377	27836531	35.1822448084754	+	.	gene_id "ENSMUSG00000061576.16"; transcript_id "ENSMUSG00000061576.16_tx_4"; exon_id "chr5_27836377_27836531_+"; exonnum "9"; txlen "4218";
chr5	ENSEMBL_gcm37	exon	27836377	27836531	17.5035075195272	+	.	gene_id "ENSMUSG00000061576.16"; transcript_id "ENSMUSG00000061576.16_tx_5"; exon_id "chr5_27836377_27836531_+"; exonnum "9"; txlen "4210";
chr5	ENSEMBL_gcm37	exon	27836377	27836531	0.493808389124422	+	.	gene_id "ENSMUSG00000061576.16"; transcript_id "ENSMUSG00000061576.16_tx_6"; exon_id "chr5_27836377_27836531_+"; exonnum "9"; txlen "4623";
chr5	ENSEMBL_gcm37	exon	27836377	27836531	0.493808389124422	+	.	gene_id "ENSMUSG00000061576.16"; transcript_id "ENSMUSG00000061576.16_tx_7"; exon_id "chr5_27836377_27836531_+"; exonnum "9"; txlen "4851";
chr5	HAVANA	exon	27839507	27839604	0	+	.	gene_id "ENSMUSG00000061576.16"; transcript_id "ENSMUST00000071500.13"; gene_type "protein_coding"; gene_name "Dpp6"; transcript_type "protein_coding"; transcript_name "Dpp6-201"; exon_number 10; exon_id "ENSMUSE00001227770.2"; level 2; protein_id "ENSMUSP00000071435.7"; transcript_support_level "1"; mgi_id "MGI:94921"; tag "basic"; tag "appris_alternative_1"; tag "CCDS"; ccdsid "CCDS19139.1"; havana_gene "OTTMUSG00000029575.1"; havana_transcript "OTTMUST00000073342.1";
chr5	HAVANA	CDS	27839507	27839604	0	+	0	gene_id "ENSMUSG00000061576.16"; transcript_id "ENSMUST00000071500.13"; gene_type "protein_coding"; gene_name "Dpp6"; transcript_type "protein_coding"; transcript_name "Dpp6-201"; exon_number 10; exon_id "ENSMUSE00001227770.2"; level 2; protein_id "ENSMUSP00000071435.7"; transcript_support_level "1"; mgi_id "MGI:94921"; tag "basic"; tag "appris_alternative_1"; tag "CCDS"; ccdsid "CCDS19139.1"; havana_gene "OTTMUSG00000029575.1"; havana_transcript "OTTMUST00000073342.1";
chr5	HAVANA	exon	27839507	27839604	0	+	.	gene_id "ENSMUSG00000061576.16"; transcript_id "ENSMUST00000120555.8"; gene_type "protein_coding"; gene_name "Dpp6"; transcript_type "protein_coding"; transcript_name "Dpp6-203"; exon_number 10; exon_id "ENSMUSE00001227770.2"; level 2; protein_id "ENSMUSP00000113849.2"; transcript_support_level "1"; mgi_id "MGI:94921"; tag "basic"; tag "appris_alternative_1"; tag "CCDS"; ccdsid "CCDS57332.1"; havana_gene "OTTMUSG00000029575.1"; havana_transcript "OTTMUST00000073346.1";
chr5	HAVANA	CDS	27839507	27839604	0	+	0	gene_id "ENSMUSG00000061576.16"; transcript_id "ENSMUST00000120555.8"; gene_type "protein_coding"; gene_name "Dpp6"; transcript_type "protein_coding"; transcript_name "Dpp6-203"; exon_number 10; exon_id "ENSMUSE00001227770.2"; level 2; protein_id "ENSMUSP00000113849.2"; transcript_support_level "1"; mgi_id "MGI:94921"; tag "basic"; tag "appris_alternative_1"; tag "CCDS"; ccdsid "CCDS57332.1"; havana_gene "OTTMUSG00000029575.1"; havana_transcript "OTTMUST00000073346.1";
chr5	HAVANA	exon	27839507	27839604	0	+	.	gene_id "ENSMUSG00000061576.16"; transcript_id "ENSMUST00000122171.8"; gene_type "protein_coding"; gene_name "Dpp6"; transcript_type "protein_coding"; transcript_name "Dpp6-204"; exon_number 10; exon_id "ENSMUSE00001227770.2"; level 2; protein_id "ENSMUSP00000113441.2"; transcript_support_level "1"; mgi_id "MGI:94921"; tag "basic"; tag "Ensembl_canonical"; tag "GENCODE_Primary"; tag "CCDS"; ccdsid "CCDS51446.1"; havana_gene "OTTMUSG00000029575.1"; havana_transcript "OTTMUST00000073343.1";
chr5	HAVANA	CDS	27839507	27839604	0	+	0	gene_id "ENSMUSG00000061576.16"; transcript_id "ENSMUST00000122171.8"; gene_type "protein_coding"; gene_name "Dpp6"; transcript_type "protein_coding"; transcript_name "Dpp6-204"; exon_number 10; exon_id "ENSMUSE00001227770.2"; level 2; protein_id "ENSMUSP00000113441.2"; transcript_support_level "1"; mgi_id "MGI:94921"; tag "basic"; tag "Ensembl_canonical"; tag "GENCODE_Primary"; tag "CCDS"; ccdsid "CCDS51446.1"; havana_gene "OTTMUSG00000029575.1"; havana_transcript "OTTMUST00000073343.1";
chr5	HAVANA	exon	27839507	27839604	0	+	.	gene_id "ENSMUSG00000061576.16"; transcript_id "ENSMUST00000101471.4"; gene_type "protein_coding"; gene_name "Dpp6"; transcript_type "protein_coding"; transcript_name "Dpp6-202"; exon_number 10; exon_id "ENSMUSE00001227770.2"; level 2; protein_id "ENSMUSP00000099012.4"; transcript_support_level "1"; mgi_id "MGI:94921"; tag "basic"; tag "appris_principal_4"; tag "CCDS"; ccdsid "CCDS51447.1"; havana_gene "OTTMUSG00000029575.1"; havana_transcript "OTTMUST00000073347.1";
chr5	HAVANA	CDS	27839507	27839604	0	+	0	gene_id "ENSMUSG00000061576.16"; transcript_id "ENSMUST00000101471.4"; gene_type "protein_coding"; gene_name "Dpp6"; transcript_type "protein_coding"; transcript_name "Dpp6-202"; exon_number 10; exon_id "ENSMUSE00001227770.2"; level 2; protein_id "ENSMUSP00000099012.4"; transcript_support_level "1"; mgi_id "MGI:94921"; tag "basic"; tag "appris_principal_4"; tag "CCDS"; ccdsid "CCDS51447.1"; havana_gene "OTTMUSG00000029575.1"; havana_transcript "OTTMUST00000073347.1";
chr5	HAVANA	exon	27839507	27839604	0	+	.	gene_id "ENSMUSG00000061576.16"; transcript_id "ENSMUST00000134175.2"; gene_type "protein_coding"; gene_name "Dpp6"; transcript_type "retained_intron"; transcript_name "Dpp6-205"; exon_number 6; exon_id "ENSMUSE00001232984.2"; level 2; transcript_support_level "1"; mgi_id "MGI:94921"; havana_gene "OTTMUSG00000029575.1"; havana_transcript "OTTMUST00000073349.1";
chr5	ENSEMBL_gcm37	exon	27839507	27839604	35.1822448084754	+	.	gene_id "ENSMUSG00000061576.16"; transcript_id "ENSMUSG00000061576.16_tx_4"; exon_id "chr5_27839507_27839604_+"; exonnum "10"; txlen "4218";
chr5	ENSEMBL_gcm37	exon	27839507	27839604	17.5035075195272	+	.	gene_id "ENSMUSG00000061576.16"; transcript_id "ENSMUSG00000061576.16_tx_5"; exon_id "chr5_27839507_27839604_+"; exonnum "10"; txlen "4210";
chr5	ENSEMBL_gcm37	exon	27839507	27839604	0.493808389124422	+	.	gene_id "ENSMUSG00000061576.16"; transcript_id "ENSMUSG00000061576.16_tx_6"; exon_id "chr5_27839507_27839604_+"; exonnum "10"; txlen "4623";
chr5	ENSEMBL_gcm37	exon	27839507	27839604	0.493808389124422	+	.	gene_id "ENSMUSG00000061576.16"; transcript_id "ENSMUSG00000061576.16_tx_7"; exon_id "chr5_27839507_27839604_+"; exonnum "10"; txlen "4851";
chr5	HAVANA	exon	27857175	27857298	0	+	.	gene_id "ENSMUSG00000061576.16"; transcript_id "ENSMUST00000071500.13"; gene_type "protein_coding"; gene_name "Dpp6"; transcript_type "protein_coding"; transcript_name "Dpp6-201"; exon_number 11; exon_id "ENSMUSE00001281867.2"; level 2; protein_id "ENSMUSP00000071435.7"; transcript_support_level "1"; mgi_id "MGI:94921"; tag "basic"; tag "appris_alternative_1"; tag "CCDS"; ccdsid "CCDS19139.1"; havana_gene "OTTMUSG00000029575.1"; havana_transcript "OTTMUST00000073342.1";
chr5	HAVANA	CDS	27857175	27857298	0	+	1	gene_id "ENSMUSG00000061576.16"; transcript_id "ENSMUST00000071500.13"; gene_type "protein_coding"; gene_name "Dpp6"; transcript_type "protein_coding"; transcript_name "Dpp6-201"; exon_number 11; exon_id "ENSMUSE00001281867.2"; level 2; protein_id "ENSMUSP00000071435.7"; transcript_support_level "1"; mgi_id "MGI:94921"; tag "basic"; tag "appris_alternative_1"; tag "CCDS"; ccdsid "CCDS19139.1"; havana_gene "OTTMUSG00000029575.1"; havana_transcript "OTTMUST00000073342.1";
chr5	HAVANA	exon	27857175	27857298	0	+	.	gene_id "ENSMUSG00000061576.16"; transcript_id "ENSMUST00000120555.8"; gene_type "protein_coding"; gene_name "Dpp6"; transcript_type "protein_coding"; transcript_name "Dpp6-203"; exon_number 11; exon_id "ENSMUSE00001281867.2"; level 2; protein_id "ENSMUSP00000113849.2"; transcript_support_level "1"; mgi_id "MGI:94921"; tag "basic"; tag "appris_alternative_1"; tag "CCDS"; ccdsid "CCDS57332.1"; havana_gene "OTTMUSG00000029575.1"; havana_transcript "OTTMUST00000073346.1";
chr5	HAVANA	CDS	27857175	27857298	0	+	1	gene_id "ENSMUSG00000061576.16"; transcript_id "ENSMUST00000120555.8"; gene_type "protein_coding"; gene_name "Dpp6"; transcript_type "protein_coding"; transcript_name "Dpp6-203"; exon_number 11; exon_id "ENSMUSE00001281867.2"; level 2; protein_id "ENSMUSP00000113849.2"; transcript_support_level "1"; mgi_id "MGI:94921"; tag "basic"; tag "appris_alternative_1"; tag "CCDS"; ccdsid "CCDS57332.1"; havana_gene "OTTMUSG00000029575.1"; havana_transcript "OTTMUST00000073346.1";
chr5	HAVANA	exon	27857175	27857298	0	+	.	gene_id "ENSMUSG00000061576.16"; transcript_id "ENSMUST00000122171.8"; gene_type "protein_coding"; gene_name "Dpp6"; transcript_type "protein_coding"; transcript_name "Dpp6-204"; exon_number 11; exon_id "ENSMUSE00001281867.2"; level 2; protein_id "ENSMUSP00000113441.2"; transcript_support_level "1"; mgi_id "MGI:94921"; tag "basic"; tag "Ensembl_canonical"; tag "GENCODE_Primary"; tag "CCDS"; ccdsid "CCDS51446.1"; havana_gene "OTTMUSG00000029575.1"; havana_transcript "OTTMUST00000073343.1";
chr5	HAVANA	CDS	27857175	27857298	0	+	1	gene_id "ENSMUSG00000061576.16"; transcript_id "ENSMUST00000122171.8"; gene_type "protein_coding"; gene_name "Dpp6"; transcript_type "protein_coding"; transcript_name "Dpp6-204"; exon_number 11; exon_id "ENSMUSE00001281867.2"; level 2; protein_id "ENSMUSP00000113441.2"; transcript_support_level "1"; mgi_id "MGI:94921"; tag "basic"; tag "Ensembl_canonical"; tag "GENCODE_Primary"; tag "CCDS"; ccdsid "CCDS51446.1"; havana_gene "OTTMUSG00000029575.1"; havana_transcript "OTTMUST00000073343.1";
chr5	HAVANA	exon	27857175	27857298	0	+	.	gene_id "ENSMUSG00000061576.16"; transcript_id "ENSMUST00000101471.4"; gene_type "protein_coding"; gene_name "Dpp6"; transcript_type "protein_coding"; transcript_name "Dpp6-202"; exon_number 11; exon_id "ENSMUSE00001281867.2"; level 2; protein_id "ENSMUSP00000099012.4"; transcript_support_level "1"; mgi_id "MGI:94921"; tag "basic"; tag "appris_principal_4"; tag "CCDS"; ccdsid "CCDS51447.1"; havana_gene "OTTMUSG00000029575.1"; havana_transcript "OTTMUST00000073347.1";
chr5	HAVANA	CDS	27857175	27857298	0	+	1	gene_id "ENSMUSG00000061576.16"; transcript_id "ENSMUST00000101471.4"; gene_type "protein_coding"; gene_name "Dpp6"; transcript_type "protein_coding"; transcript_name "Dpp6-202"; exon_number 11; exon_id "ENSMUSE00001281867.2"; level 2; protein_id "ENSMUSP00000099012.4"; transcript_support_level "1"; mgi_id "MGI:94921"; tag "basic"; tag "appris_principal_4"; tag "CCDS"; ccdsid "CCDS51447.1"; havana_gene "OTTMUSG00000029575.1"; havana_transcript "OTTMUST00000073347.1";
chr5	HAVANA	exon	27857175	27857298	0	+	.	gene_id "ENSMUSG00000061576.16"; transcript_id "ENSMUST00000134175.2"; gene_type "protein_coding"; gene_name "Dpp6"; transcript_type "retained_intron"; transcript_name "Dpp6-205"; exon_number 7; exon_id "ENSMUSE00001268898.2"; level 2; transcript_support_level "1"; mgi_id "MGI:94921"; havana_gene "OTTMUSG00000029575.1"; havana_transcript "OTTMUST00000073349.1";
chr5	ENSEMBL_gcm37	exon	27857175	27857298	35.1822448084754	+	.	gene_id "ENSMUSG00000061576.16"; transcript_id "ENSMUSG00000061576.16_tx_4"; exon_id "chr5_27857175_27857298_+"; exonnum "11"; txlen "4218";
chr5	ENSEMBL_gcm37	exon	27857175	27857298	17.5035075195272	+	.	gene_id "ENSMUSG00000061576.16"; transcript_id "ENSMUSG00000061576.16_tx_5"; exon_id "chr5_27857175_27857298_+"; exonnum "11"; txlen "4210";
chr5	ENSEMBL_gcm37	exon	27857175	27857298	0.493808389124422	+	.	gene_id "ENSMUSG00000061576.16"; transcript_id "ENSMUSG00000061576.16_tx_6"; exon_id "chr5_27857175_27857298_+"; exonnum "11"; txlen "4623";
chr5	ENSEMBL_gcm37	exon	27857175	27857298	0.493808389124422	+	.	gene_id "ENSMUSG00000061576.16"; transcript_id "ENSMUSG00000061576.16_tx_7"; exon_id "chr5_27857175_27857298_+"; exonnum "11"; txlen "4851";
chr5	HAVANA	exon	27858698	27858736	0	+	.	gene_id "ENSMUSG00000061576.16"; transcript_id "ENSMUST00000071500.13"; gene_type "protein_coding"; gene_name "Dpp6"; transcript_type "protein_coding"; transcript_name "Dpp6-201"; exon_number 12; exon_id "ENSMUSE00001269554.2"; level 2; protein_id "ENSMUSP00000071435.7"; transcript_support_level "1"; mgi_id "MGI:94921"; tag "basic"; tag "appris_alternative_1"; tag "CCDS"; ccdsid "CCDS19139.1"; havana_gene "OTTMUSG00000029575.1"; havana_transcript "OTTMUST00000073342.1";
chr5	HAVANA	CDS	27858698	27858736	0	+	0	gene_id "ENSMUSG00000061576.16"; transcript_id "ENSMUST00000071500.13"; gene_type "protein_coding"; gene_name "Dpp6"; transcript_type "protein_coding"; transcript_name "Dpp6-201"; exon_number 12; exon_id "ENSMUSE00001269554.2"; level 2; protein_id "ENSMUSP00000071435.7"; transcript_support_level "1"; mgi_id "MGI:94921"; tag "basic"; tag "appris_alternative_1"; tag "CCDS"; ccdsid "CCDS19139.1"; havana_gene "OTTMUSG00000029575.1"; havana_transcript "OTTMUST00000073342.1";
chr5	HAVANA	exon	27858698	27858736	0	+	.	gene_id "ENSMUSG00000061576.16"; transcript_id "ENSMUST00000120555.8"; gene_type "protein_coding"; gene_name "Dpp6"; transcript_type "protein_coding"; transcript_name "Dpp6-203"; exon_number 12; exon_id "ENSMUSE00001269554.2"; level 2; protein_id "ENSMUSP00000113849.2"; transcript_support_level "1"; mgi_id "MGI:94921"; tag "basic"; tag "appris_alternative_1"; tag "CCDS"; ccdsid "CCDS57332.1"; havana_gene "OTTMUSG00000029575.1"; havana_transcript "OTTMUST00000073346.1";
chr5	HAVANA	CDS	27858698	27858736	0	+	0	gene_id "ENSMUSG00000061576.16"; transcript_id "ENSMUST00000120555.8"; gene_type "protein_coding"; gene_name "Dpp6"; transcript_type "protein_coding"; transcript_name "Dpp6-203"; exon_number 12; exon_id "ENSMUSE00001269554.2"; level 2; protein_id "ENSMUSP00000113849.2"; transcript_support_level "1"; mgi_id "MGI:94921"; tag "basic"; tag "appris_alternative_1"; tag "CCDS"; ccdsid "CCDS57332.1"; havana_gene "OTTMUSG00000029575.1"; havana_transcript "OTTMUST00000073346.1";
chr5	HAVANA	exon	27858698	27858736	0	+	.	gene_id "ENSMUSG00000061576.16"; transcript_id "ENSMUST00000122171.8"; gene_type "protein_coding"; gene_name "Dpp6"; transcript_type "protein_coding"; transcript_name "Dpp6-204"; exon_number 12; exon_id "ENSMUSE00001269554.2"; level 2; protein_id "ENSMUSP00000113441.2"; transcript_support_level "1"; mgi_id "MGI:94921"; tag "basic"; tag "Ensembl_canonical"; tag "GENCODE_Primary"; tag "CCDS"; ccdsid "CCDS51446.1"; havana_gene "OTTMUSG00000029575.1"; havana_transcript "OTTMUST00000073343.1";
chr5	HAVANA	CDS	27858698	27858736	0	+	0	gene_id "ENSMUSG00000061576.16"; transcript_id "ENSMUST00000122171.8"; gene_type "protein_coding"; gene_name "Dpp6"; transcript_type "protein_coding"; transcript_name "Dpp6-204"; exon_number 12; exon_id "ENSMUSE00001269554.2"; level 2; protein_id "ENSMUSP00000113441.2"; transcript_support_level "1"; mgi_id "MGI:94921"; tag "basic"; tag "Ensembl_canonical"; tag "GENCODE_Primary"; tag "CCDS"; ccdsid "CCDS51446.1"; havana_gene "OTTMUSG00000029575.1"; havana_transcript "OTTMUST00000073343.1";
chr5	HAVANA	exon	27858698	27858736	0	+	.	gene_id "ENSMUSG00000061576.16"; transcript_id "ENSMUST00000101471.4"; gene_type "protein_coding"; gene_name "Dpp6"; transcript_type "protein_coding"; transcript_name "Dpp6-202"; exon_number 12; exon_id "ENSMUSE00001269554.2"; level 2; protein_id "ENSMUSP00000099012.4"; transcript_support_level "1"; mgi_id "MGI:94921"; tag "basic"; tag "appris_principal_4"; tag "CCDS"; ccdsid "CCDS51447.1"; havana_gene "OTTMUSG00000029575.1"; havana_transcript "OTTMUST00000073347.1";
chr5	HAVANA	CDS	27858698	27858736	0	+	0	gene_id "ENSMUSG00000061576.16"; transcript_id "ENSMUST00000101471.4"; gene_type "protein_coding"; gene_name "Dpp6"; transcript_type "protein_coding"; transcript_name "Dpp6-202"; exon_number 12; exon_id "ENSMUSE00001269554.2"; level 2; protein_id "ENSMUSP00000099012.4"; transcript_support_level "1"; mgi_id "MGI:94921"; tag "basic"; tag "appris_principal_4"; tag "CCDS"; ccdsid "CCDS51447.1"; havana_gene "OTTMUSG00000029575.1"; havana_transcript "OTTMUST00000073347.1";
chr5	HAVANA	exon	27858698	27858736	0	+	.	gene_id "ENSMUSG00000061576.16"; transcript_id "ENSMUST00000134175.2"; gene_type "protein_coding"; gene_name "Dpp6"; transcript_type "retained_intron"; transcript_name "Dpp6-205"; exon_number 8; exon_id "ENSMUSE00001305050.2"; level 2; transcript_support_level "1"; mgi_id "MGI:94921"; havana_gene "OTTMUSG00000029575.1"; havana_transcript "OTTMUST00000073349.1";
chr5	ENSEMBL_gcm37	exon	27858698	27858736	35.1822448084754	+	.	gene_id "ENSMUSG00000061576.16"; transcript_id "ENSMUSG00000061576.16_tx_4"; exon_id "chr5_27858698_27858736_+"; exonnum "12"; txlen "4218";
chr5	ENSEMBL_gcm37	exon	27858698	27858736	17.5035075195272	+	.	gene_id "ENSMUSG00000061576.16"; transcript_id "ENSMUSG00000061576.16_tx_5"; exon_id "chr5_27858698_27858736_+"; exonnum "12"; txlen "4210";
chr5	ENSEMBL_gcm37	exon	27858698	27858736	0.493808389124422	+	.	gene_id "ENSMUSG00000061576.16"; transcript_id "ENSMUSG00000061576.16_tx_6"; exon_id "chr5_27858698_27858736_+"; exonnum "12"; txlen "4623";
chr5	ENSEMBL_gcm37	exon	27858698	27858736	0.493808389124422	+	.	gene_id "ENSMUSG00000061576.16"; transcript_id "ENSMUSG00000061576.16_tx_7"; exon_id "chr5_27858698_27858736_+"; exonnum "12"; txlen "4851";
chr5	HAVANA	exon	27866585	27866692	0	+	.	gene_id "ENSMUSG00000061576.16"; transcript_id "ENSMUST00000071500.13"; gene_type "protein_coding"; gene_name "Dpp6"; transcript_type "protein_coding"; transcript_name "Dpp6-201"; exon_number 13; exon_id "ENSMUSE00001289821.2"; level 2; protein_id "ENSMUSP00000071435.7"; transcript_support_level "1"; mgi_id "MGI:94921"; tag "basic"; tag "appris_alternative_1"; tag "CCDS"; ccdsid "CCDS19139.1"; havana_gene "OTTMUSG00000029575.1"; havana_transcript "OTTMUST00000073342.1";
chr5	HAVANA	CDS	27866585	27866692	0	+	0	gene_id "ENSMUSG00000061576.16"; transcript_id "ENSMUST00000071500.13"; gene_type "protein_coding"; gene_name "Dpp6"; transcript_type "protein_coding"; transcript_name "Dpp6-201"; exon_number 13; exon_id "ENSMUSE00001289821.2"; level 2; protein_id "ENSMUSP00000071435.7"; transcript_support_level "1"; mgi_id "MGI:94921"; tag "basic"; tag "appris_alternative_1"; tag "CCDS"; ccdsid "CCDS19139.1"; havana_gene "OTTMUSG00000029575.1"; havana_transcript "OTTMUST00000073342.1";
chr5	HAVANA	exon	27866585	27866692	0	+	.	gene_id "ENSMUSG00000061576.16"; transcript_id "ENSMUST00000120555.8"; gene_type "protein_coding"; gene_name "Dpp6"; transcript_type "protein_coding"; transcript_name "Dpp6-203"; exon_number 13; exon_id "ENSMUSE00001289821.2"; level 2; protein_id "ENSMUSP00000113849.2"; transcript_support_level "1"; mgi_id "MGI:94921"; tag "basic"; tag "appris_alternative_1"; tag "CCDS"; ccdsid "CCDS57332.1"; havana_gene "OTTMUSG00000029575.1"; havana_transcript "OTTMUST00000073346.1";
chr5	HAVANA	CDS	27866585	27866692	0	+	0	gene_id "ENSMUSG00000061576.16"; transcript_id "ENSMUST00000120555.8"; gene_type "protein_coding"; gene_name "Dpp6"; transcript_type "protein_coding"; transcript_name "Dpp6-203"; exon_number 13; exon_id "ENSMUSE00001289821.2"; level 2; protein_id "ENSMUSP00000113849.2"; transcript_support_level "1"; mgi_id "MGI:94921"; tag "basic"; tag "appris_alternative_1"; tag "CCDS"; ccdsid "CCDS57332.1"; havana_gene "OTTMUSG00000029575.1"; havana_transcript "OTTMUST00000073346.1";
chr5	HAVANA	exon	27866585	27866692	0	+	.	gene_id "ENSMUSG00000061576.16"; transcript_id "ENSMUST00000122171.8"; gene_type "protein_coding"; gene_name "Dpp6"; transcript_type "protein_coding"; transcript_name "Dpp6-204"; exon_number 13; exon_id "ENSMUSE00001289821.2"; level 2; protein_id "ENSMUSP00000113441.2"; transcript_support_level "1"; mgi_id "MGI:94921"; tag "basic"; tag "Ensembl_canonical"; tag "GENCODE_Primary"; tag "CCDS"; ccdsid "CCDS51446.1"; havana_gene "OTTMUSG00000029575.1"; havana_transcript "OTTMUST00000073343.1";
chr5	HAVANA	CDS	27866585	27866692	0	+	0	gene_id "ENSMUSG00000061576.16"; transcript_id "ENSMUST00000122171.8"; gene_type "protein_coding"; gene_name "Dpp6"; transcript_type "protein_coding"; transcript_name "Dpp6-204"; exon_number 13; exon_id "ENSMUSE00001289821.2"; level 2; protein_id "ENSMUSP00000113441.2"; transcript_support_level "1"; mgi_id "MGI:94921"; tag "basic"; tag "Ensembl_canonical"; tag "GENCODE_Primary"; tag "CCDS"; ccdsid "CCDS51446.1"; havana_gene "OTTMUSG00000029575.1"; havana_transcript "OTTMUST00000073343.1";
chr5	HAVANA	exon	27866585	27866692	0	+	.	gene_id "ENSMUSG00000061576.16"; transcript_id "ENSMUST00000101471.4"; gene_type "protein_coding"; gene_name "Dpp6"; transcript_type "protein_coding"; transcript_name "Dpp6-202"; exon_number 13; exon_id "ENSMUSE00001289821.2"; level 2; protein_id "ENSMUSP00000099012.4"; transcript_support_level "1"; mgi_id "MGI:94921"; tag "basic"; tag "appris_principal_4"; tag "CCDS"; ccdsid "CCDS51447.1"; havana_gene "OTTMUSG00000029575.1"; havana_transcript "OTTMUST00000073347.1";
chr5	HAVANA	CDS	27866585	27866692	0	+	0	gene_id "ENSMUSG00000061576.16"; transcript_id "ENSMUST00000101471.4"; gene_type "protein_coding"; gene_name "Dpp6"; transcript_type "protein_coding"; transcript_name "Dpp6-202"; exon_number 13; exon_id "ENSMUSE00001289821.2"; level 2; protein_id "ENSMUSP00000099012.4"; transcript_support_level "1"; mgi_id "MGI:94921"; tag "basic"; tag "appris_principal_4"; tag "CCDS"; ccdsid "CCDS51447.1"; havana_gene "OTTMUSG00000029575.1"; havana_transcript "OTTMUST00000073347.1";
chr5	HAVANA	exon	27866585	27866692	0	+	.	gene_id "ENSMUSG00000061576.16"; transcript_id "ENSMUST00000134175.2"; gene_type "protein_coding"; gene_name "Dpp6"; transcript_type "retained_intron"; transcript_name "Dpp6-205"; exon_number 9; exon_id "ENSMUSE00001282175.2"; level 2; transcript_support_level "1"; mgi_id "MGI:94921"; havana_gene "OTTMUSG00000029575.1"; havana_transcript "OTTMUST00000073349.1";
chr5	ENSEMBL_gcm37	exon	27866585	27866692	35.1822448084754	+	.	gene_id "ENSMUSG00000061576.16"; transcript_id "ENSMUSG00000061576.16_tx_4"; exon_id "chr5_27866585_27866692_+"; exonnum "13"; txlen "4218";
chr5	ENSEMBL_gcm37	exon	27866585	27866692	17.5035075195272	+	.	gene_id "ENSMUSG00000061576.16"; transcript_id "ENSMUSG00000061576.16_tx_5"; exon_id "chr5_27866585_27866692_+"; exonnum "13"; txlen "4210";
chr5	ENSEMBL_gcm37	exon	27866585	27866692	0.493808389124422	+	.	gene_id "ENSMUSG00000061576.16"; transcript_id "ENSMUSG00000061576.16_tx_6"; exon_id "chr5_27866585_27866692_+"; exonnum "13"; txlen "4623";
chr5	ENSEMBL_gcm37	exon	27866585	27866692	0.493808389124422	+	.	gene_id "ENSMUSG00000061576.16"; transcript_id "ENSMUSG00000061576.16_tx_7"; exon_id "chr5_27866585_27866692_+"; exonnum "13"; txlen "4851";
chr5	HAVANA	exon	27868428	27868519	0	+	.	gene_id "ENSMUSG00000061576.16"; transcript_id "ENSMUST00000071500.13"; gene_type "protein_coding"; gene_name "Dpp6"; transcript_type "protein_coding"; transcript_name "Dpp6-201"; exon_number 14; exon_id "ENSMUSE00001240137.2"; level 2; protein_id "ENSMUSP00000071435.7"; transcript_support_level "1"; mgi_id "MGI:94921"; tag "basic"; tag "appris_alternative_1"; tag "CCDS"; ccdsid "CCDS19139.1"; havana_gene "OTTMUSG00000029575.1"; havana_transcript "OTTMUST00000073342.1";
chr5	HAVANA	CDS	27868428	27868519	0	+	0	gene_id "ENSMUSG00000061576.16"; transcript_id "ENSMUST00000071500.13"; gene_type "protein_coding"; gene_name "Dpp6"; transcript_type "protein_coding"; transcript_name "Dpp6-201"; exon_number 14; exon_id "ENSMUSE00001240137.2"; level 2; protein_id "ENSMUSP00000071435.7"; transcript_support_level "1"; mgi_id "MGI:94921"; tag "basic"; tag "appris_alternative_1"; tag "CCDS"; ccdsid "CCDS19139.1"; havana_gene "OTTMUSG00000029575.1"; havana_transcript "OTTMUST00000073342.1";
chr5	HAVANA	exon	27868428	27868519	0	+	.	gene_id "ENSMUSG00000061576.16"; transcript_id "ENSMUST00000120555.8"; gene_type "protein_coding"; gene_name "Dpp6"; transcript_type "protein_coding"; transcript_name "Dpp6-203"; exon_number 14; exon_id "ENSMUSE00001240137.2"; level 2; protein_id "ENSMUSP00000113849.2"; transcript_support_level "1"; mgi_id "MGI:94921"; tag "basic"; tag "appris_alternative_1"; tag "CCDS"; ccdsid "CCDS57332.1"; havana_gene "OTTMUSG00000029575.1"; havana_transcript "OTTMUST00000073346.1";
chr5	HAVANA	CDS	27868428	27868519	0	+	0	gene_id "ENSMUSG00000061576.16"; transcript_id "ENSMUST00000120555.8"; gene_type "protein_coding"; gene_name "Dpp6"; transcript_type "protein_coding"; transcript_name "Dpp6-203"; exon_number 14; exon_id "ENSMUSE00001240137.2"; level 2; protein_id "ENSMUSP00000113849.2"; transcript_support_level "1"; mgi_id "MGI:94921"; tag "basic"; tag "appris_alternative_1"; tag "CCDS"; ccdsid "CCDS57332.1"; havana_gene "OTTMUSG00000029575.1"; havana_transcript "OTTMUST00000073346.1";
chr5	HAVANA	exon	27868428	27868519	0	+	.	gene_id "ENSMUSG00000061576.16"; transcript_id "ENSMUST00000122171.8"; gene_type "protein_coding"; gene_name "Dpp6"; transcript_type "protein_coding"; transcript_name "Dpp6-204"; exon_number 14; exon_id "ENSMUSE00001240137.2"; level 2; protein_id "ENSMUSP00000113441.2"; transcript_support_level "1"; mgi_id "MGI:94921"; tag "basic"; tag "Ensembl_canonical"; tag "GENCODE_Primary"; tag "CCDS"; ccdsid "CCDS51446.1"; havana_gene "OTTMUSG00000029575.1"; havana_transcript "OTTMUST00000073343.1";
chr5	HAVANA	CDS	27868428	27868519	0	+	0	gene_id "ENSMUSG00000061576.16"; transcript_id "ENSMUST00000122171.8"; gene_type "protein_coding"; gene_name "Dpp6"; transcript_type "protein_coding"; transcript_name "Dpp6-204"; exon_number 14; exon_id "ENSMUSE00001240137.2"; level 2; protein_id "ENSMUSP00000113441.2"; transcript_support_level "1"; mgi_id "MGI:94921"; tag "basic"; tag "Ensembl_canonical"; tag "GENCODE_Primary"; tag "CCDS"; ccdsid "CCDS51446.1"; havana_gene "OTTMUSG00000029575.1"; havana_transcript "OTTMUST00000073343.1";
chr5	HAVANA	exon	27868428	27868519	0	+	.	gene_id "ENSMUSG00000061576.16"; transcript_id "ENSMUST00000101471.4"; gene_type "protein_coding"; gene_name "Dpp6"; transcript_type "protein_coding"; transcript_name "Dpp6-202"; exon_number 14; exon_id "ENSMUSE00001240137.2"; level 2; protein_id "ENSMUSP00000099012.4"; transcript_support_level "1"; mgi_id "MGI:94921"; tag "basic"; tag "appris_principal_4"; tag "CCDS"; ccdsid "CCDS51447.1"; havana_gene "OTTMUSG00000029575.1"; havana_transcript "OTTMUST00000073347.1";
chr5	HAVANA	CDS	27868428	27868519	0	+	0	gene_id "ENSMUSG00000061576.16"; transcript_id "ENSMUST00000101471.4"; gene_type "protein_coding"; gene_name "Dpp6"; transcript_type "protein_coding"; transcript_name "Dpp6-202"; exon_number 14; exon_id "ENSMUSE00001240137.2"; level 2; protein_id "ENSMUSP00000099012.4"; transcript_support_level "1"; mgi_id "MGI:94921"; tag "basic"; tag "appris_principal_4"; tag "CCDS"; ccdsid "CCDS51447.1"; havana_gene "OTTMUSG00000029575.1"; havana_transcript "OTTMUST00000073347.1";
chr5	HAVANA	exon	27868428	27868519	0	+	.	gene_id "ENSMUSG00000061576.16"; transcript_id "ENSMUST00000134175.2"; gene_type "protein_coding"; gene_name "Dpp6"; transcript_type "retained_intron"; transcript_name "Dpp6-205"; exon_number 10; exon_id "ENSMUSE00001218979.2"; level 2; transcript_support_level "1"; mgi_id "MGI:94921"; havana_gene "OTTMUSG00000029575.1"; havana_transcript "OTTMUST00000073349.1";
chr5	ENSEMBL_gcm37	exon	27868428	27868519	35.1822448084754	+	.	gene_id "ENSMUSG00000061576.16"; transcript_id "ENSMUSG00000061576.16_tx_4"; exon_id "chr5_27868428_27868519_+"; exonnum "14"; txlen "4218";
chr5	ENSEMBL_gcm37	exon	27868428	27868519	17.5035075195272	+	.	gene_id "ENSMUSG00000061576.16"; transcript_id "ENSMUSG00000061576.16_tx_5"; exon_id "chr5_27868428_27868519_+"; exonnum "14"; txlen "4210";
chr5	ENSEMBL_gcm37	exon	27868428	27868519	0.493808389124422	+	.	gene_id "ENSMUSG00000061576.16"; transcript_id "ENSMUSG00000061576.16_tx_6"; exon_id "chr5_27868428_27868519_+"; exonnum "14"; txlen "4623";
chr5	ENSEMBL_gcm37	exon	27868428	27868519	0.493808389124422	+	.	gene_id "ENSMUSG00000061576.16"; transcript_id "ENSMUSG00000061576.16_tx_7"; exon_id "chr5_27868428_27868519_+"; exonnum "14"; txlen "4851";
chr5	HAVANA	exon	27869711	27869758	0	+	.	gene_id "ENSMUSG00000061576.16"; transcript_id "ENSMUST00000071500.13"; gene_type "protein_coding"; gene_name "Dpp6"; transcript_type "protein_coding"; transcript_name "Dpp6-201"; exon_number 15; exon_id "ENSMUSE00001211241.2"; level 2; protein_id "ENSMUSP00000071435.7"; transcript_support_level "1"; mgi_id "MGI:94921"; tag "basic"; tag "appris_alternative_1"; tag "CCDS"; ccdsid "CCDS19139.1"; havana_gene "OTTMUSG00000029575.1"; havana_transcript "OTTMUST00000073342.1";
chr5	HAVANA	CDS	27869711	27869758	0	+	1	gene_id "ENSMUSG00000061576.16"; transcript_id "ENSMUST00000071500.13"; gene_type "protein_coding"; gene_name "Dpp6"; transcript_type "protein_coding"; transcript_name "Dpp6-201"; exon_number 15; exon_id "ENSMUSE00001211241.2"; level 2; protein_id "ENSMUSP00000071435.7"; transcript_support_level "1"; mgi_id "MGI:94921"; tag "basic"; tag "appris_alternative_1"; tag "CCDS"; ccdsid "CCDS19139.1"; havana_gene "OTTMUSG00000029575.1"; havana_transcript "OTTMUST00000073342.1";
chr5	HAVANA	exon	27869711	27869758	0	+	.	gene_id "ENSMUSG00000061576.16"; transcript_id "ENSMUST00000120555.8"; gene_type "protein_coding"; gene_name "Dpp6"; transcript_type "protein_coding"; transcript_name "Dpp6-203"; exon_number 15; exon_id "ENSMUSE00001211241.2"; level 2; protein_id "ENSMUSP00000113849.2"; transcript_support_level "1"; mgi_id "MGI:94921"; tag "basic"; tag "appris_alternative_1"; tag "CCDS"; ccdsid "CCDS57332.1"; havana_gene "OTTMUSG00000029575.1"; havana_transcript "OTTMUST00000073346.1";
chr5	HAVANA	CDS	27869711	27869758	0	+	1	gene_id "ENSMUSG00000061576.16"; transcript_id "ENSMUST00000120555.8"; gene_type "protein_coding"; gene_name "Dpp6"; transcript_type "protein_coding"; transcript_name "Dpp6-203"; exon_number 15; exon_id "ENSMUSE00001211241.2"; level 2; protein_id "ENSMUSP00000113849.2"; transcript_support_level "1"; mgi_id "MGI:94921"; tag "basic"; tag "appris_alternative_1"; tag "CCDS"; ccdsid "CCDS57332.1"; havana_gene "OTTMUSG00000029575.1"; havana_transcript "OTTMUST00000073346.1";
chr5	HAVANA	exon	27869711	27869758	0	+	.	gene_id "ENSMUSG00000061576.16"; transcript_id "ENSMUST00000122171.8"; gene_type "protein_coding"; gene_name "Dpp6"; transcript_type "protein_coding"; transcript_name "Dpp6-204"; exon_number 15; exon_id "ENSMUSE00001211241.2"; level 2; protein_id "ENSMUSP00000113441.2"; transcript_support_level "1"; mgi_id "MGI:94921"; tag "basic"; tag "Ensembl_canonical"; tag "GENCODE_Primary"; tag "CCDS"; ccdsid "CCDS51446.1"; havana_gene "OTTMUSG00000029575.1"; havana_transcript "OTTMUST00000073343.1";
chr5	HAVANA	CDS	27869711	27869758	0	+	1	gene_id "ENSMUSG00000061576.16"; transcript_id "ENSMUST00000122171.8"; gene_type "protein_coding"; gene_name "Dpp6"; transcript_type "protein_coding"; transcript_name "Dpp6-204"; exon_number 15; exon_id "ENSMUSE00001211241.2"; level 2; protein_id "ENSMUSP00000113441.2"; transcript_support_level "1"; mgi_id "MGI:94921"; tag "basic"; tag "Ensembl_canonical"; tag "GENCODE_Primary"; tag "CCDS"; ccdsid "CCDS51446.1"; havana_gene "OTTMUSG00000029575.1"; havana_transcript "OTTMUST00000073343.1";
chr5	HAVANA	exon	27869711	27869758	0	+	.	gene_id "ENSMUSG00000061576.16"; transcript_id "ENSMUST00000101471.4"; gene_type "protein_coding"; gene_name "Dpp6"; transcript_type "protein_coding"; transcript_name "Dpp6-202"; exon_number 15; exon_id "ENSMUSE00001211241.2"; level 2; protein_id "ENSMUSP00000099012.4"; transcript_support_level "1"; mgi_id "MGI:94921"; tag "basic"; tag "appris_principal_4"; tag "CCDS"; ccdsid "CCDS51447.1"; havana_gene "OTTMUSG00000029575.1"; havana_transcript "OTTMUST00000073347.1";
chr5	HAVANA	CDS	27869711	27869758	0	+	1	gene_id "ENSMUSG00000061576.16"; transcript_id "ENSMUST00000101471.4"; gene_type "protein_coding"; gene_name "Dpp6"; transcript_type "protein_coding"; transcript_name "Dpp6-202"; exon_number 15; exon_id "ENSMUSE00001211241.2"; level 2; protein_id "ENSMUSP00000099012.4"; transcript_support_level "1"; mgi_id "MGI:94921"; tag "basic"; tag "appris_principal_4"; tag "CCDS"; ccdsid "CCDS51447.1"; havana_gene "OTTMUSG00000029575.1"; havana_transcript "OTTMUST00000073347.1";
chr5	HAVANA	exon	27869711	27869758	0	+	.	gene_id "ENSMUSG00000061576.16"; transcript_id "ENSMUST00000134175.2"; gene_type "protein_coding"; gene_name "Dpp6"; transcript_type "retained_intron"; transcript_name "Dpp6-205"; exon_number 11; exon_id "ENSMUSE00001231493.2"; level 2; transcript_support_level "1"; mgi_id "MGI:94921"; havana_gene "OTTMUSG00000029575.1"; havana_transcript "OTTMUST00000073349.1";
chr5	ENSEMBL_gcm37	exon	27869711	27869758	35.1822448084754	+	.	gene_id "ENSMUSG00000061576.16"; transcript_id "ENSMUSG00000061576.16_tx_4"; exon_id "chr5_27869711_27869758_+"; exonnum "15"; txlen "4218";
chr5	ENSEMBL_gcm37	exon	27869711	27869758	17.5035075195272	+	.	gene_id "ENSMUSG00000061576.16"; transcript_id "ENSMUSG00000061576.16_tx_5"; exon_id "chr5_27869711_27869758_+"; exonnum "15"; txlen "4210";
chr5	ENSEMBL_gcm37	exon	27869711	27869758	0.493808389124422	+	.	gene_id "ENSMUSG00000061576.16"; transcript_id "ENSMUSG00000061576.16_tx_6"; exon_id "chr5_27869711_27869758_+"; exonnum "15"; txlen "4623";
chr5	ENSEMBL_gcm37	exon	27869711	27869758	0.493808389124422	+	.	gene_id "ENSMUSG00000061576.16"; transcript_id "ENSMUSG00000061576.16_tx_7"; exon_id "chr5_27869711_27869758_+"; exonnum "15"; txlen "4851";
chr5	HAVANA	exon	27871408	27871526	0	+	.	gene_id "ENSMUSG00000061576.16"; transcript_id "ENSMUST00000071500.13"; gene_type "protein_coding"; gene_name "Dpp6"; transcript_type "protein_coding"; transcript_name "Dpp6-201"; exon_number 16; exon_id "ENSMUSE00001284220.2"; level 2; protein_id "ENSMUSP00000071435.7"; transcript_support_level "1"; mgi_id "MGI:94921"; tag "basic"; tag "appris_alternative_1"; tag "CCDS"; ccdsid "CCDS19139.1"; havana_gene "OTTMUSG00000029575.1"; havana_transcript "OTTMUST00000073342.1";
chr5	HAVANA	CDS	27871408	27871526	0	+	1	gene_id "ENSMUSG00000061576.16"; transcript_id "ENSMUST00000071500.13"; gene_type "protein_coding"; gene_name "Dpp6"; transcript_type "protein_coding"; transcript_name "Dpp6-201"; exon_number 16; exon_id "ENSMUSE00001284220.2"; level 2; protein_id "ENSMUSP00000071435.7"; transcript_support_level "1"; mgi_id "MGI:94921"; tag "basic"; tag "appris_alternative_1"; tag "CCDS"; ccdsid "CCDS19139.1"; havana_gene "OTTMUSG00000029575.1"; havana_transcript "OTTMUST00000073342.1";
chr5	HAVANA	exon	27871408	27871526	0	+	.	gene_id "ENSMUSG00000061576.16"; transcript_id "ENSMUST00000120555.8"; gene_type "protein_coding"; gene_name "Dpp6"; transcript_type "protein_coding"; transcript_name "Dpp6-203"; exon_number 16; exon_id "ENSMUSE00001284220.2"; level 2; protein_id "ENSMUSP00000113849.2"; transcript_support_level "1"; mgi_id "MGI:94921"; tag "basic"; tag "appris_alternative_1"; tag "CCDS"; ccdsid "CCDS57332.1"; havana_gene "OTTMUSG00000029575.1"; havana_transcript "OTTMUST00000073346.1";
chr5	HAVANA	CDS	27871408	27871526	0	+	1	gene_id "ENSMUSG00000061576.16"; transcript_id "ENSMUST00000120555.8"; gene_type "protein_coding"; gene_name "Dpp6"; transcript_type "protein_coding"; transcript_name "Dpp6-203"; exon_number 16; exon_id "ENSMUSE00001284220.2"; level 2; protein_id "ENSMUSP00000113849.2"; transcript_support_level "1"; mgi_id "MGI:94921"; tag "basic"; tag "appris_alternative_1"; tag "CCDS"; ccdsid "CCDS57332.1"; havana_gene "OTTMUSG00000029575.1"; havana_transcript "OTTMUST00000073346.1";
chr5	HAVANA	exon	27871408	27871526	0	+	.	gene_id "ENSMUSG00000061576.16"; transcript_id "ENSMUST00000122171.8"; gene_type "protein_coding"; gene_name "Dpp6"; transcript_type "protein_coding"; transcript_name "Dpp6-204"; exon_number 16; exon_id "ENSMUSE00001284220.2"; level 2; protein_id "ENSMUSP00000113441.2"; transcript_support_level "1"; mgi_id "MGI:94921"; tag "basic"; tag "Ensembl_canonical"; tag "GENCODE_Primary"; tag "CCDS"; ccdsid "CCDS51446.1"; havana_gene "OTTMUSG00000029575.1"; havana_transcript "OTTMUST00000073343.1";
chr5	HAVANA	CDS	27871408	27871526	0	+	1	gene_id "ENSMUSG00000061576.16"; transcript_id "ENSMUST00000122171.8"; gene_type "protein_coding"; gene_name "Dpp6"; transcript_type "protein_coding"; transcript_name "Dpp6-204"; exon_number 16; exon_id "ENSMUSE00001284220.2"; level 2; protein_id "ENSMUSP00000113441.2"; transcript_support_level "1"; mgi_id "MGI:94921"; tag "basic"; tag "Ensembl_canonical"; tag "GENCODE_Primary"; tag "CCDS"; ccdsid "CCDS51446.1"; havana_gene "OTTMUSG00000029575.1"; havana_transcript "OTTMUST00000073343.1";
chr5	HAVANA	exon	27871408	27871526	0	+	.	gene_id "ENSMUSG00000061576.16"; transcript_id "ENSMUST00000101471.4"; gene_type "protein_coding"; gene_name "Dpp6"; transcript_type "protein_coding"; transcript_name "Dpp6-202"; exon_number 16; exon_id "ENSMUSE00001284220.2"; level 2; protein_id "ENSMUSP00000099012.4"; transcript_support_level "1"; mgi_id "MGI:94921"; tag "basic"; tag "appris_principal_4"; tag "CCDS"; ccdsid "CCDS51447.1"; havana_gene "OTTMUSG00000029575.1"; havana_transcript "OTTMUST00000073347.1";
chr5	HAVANA	CDS	27871408	27871526	0	+	1	gene_id "ENSMUSG00000061576.16"; transcript_id "ENSMUST00000101471.4"; gene_type "protein_coding"; gene_name "Dpp6"; transcript_type "protein_coding"; transcript_name "Dpp6-202"; exon_number 16; exon_id "ENSMUSE00001284220.2"; level 2; protein_id "ENSMUSP00000099012.4"; transcript_support_level "1"; mgi_id "MGI:94921"; tag "basic"; tag "appris_principal_4"; tag "CCDS"; ccdsid "CCDS51447.1"; havana_gene "OTTMUSG00000029575.1"; havana_transcript "OTTMUST00000073347.1";
chr5	HAVANA	exon	27871408	27871526	0	+	.	gene_id "ENSMUSG00000061576.16"; transcript_id "ENSMUST00000134175.2"; gene_type "protein_coding"; gene_name "Dpp6"; transcript_type "retained_intron"; transcript_name "Dpp6-205"; exon_number 12; exon_id "ENSMUSE00001247547.2"; level 2; transcript_support_level "1"; mgi_id "MGI:94921"; havana_gene "OTTMUSG00000029575.1"; havana_transcript "OTTMUST00000073349.1";
chr5	ENSEMBL_gcm37	exon	27871408	27871526	35.1822448084754	+	.	gene_id "ENSMUSG00000061576.16"; transcript_id "ENSMUSG00000061576.16_tx_4"; exon_id "chr5_27871408_27871526_+"; exonnum "16"; txlen "4218";
chr5	ENSEMBL_gcm37	exon	27871408	27871526	17.5035075195272	+	.	gene_id "ENSMUSG00000061576.16"; transcript_id "ENSMUSG00000061576.16_tx_5"; exon_id "chr5_27871408_27871526_+"; exonnum "16"; txlen "4210";
chr5	ENSEMBL_gcm37	exon	27871408	27871526	0.493808389124422	+	.	gene_id "ENSMUSG00000061576.16"; transcript_id "ENSMUSG00000061576.16_tx_6"; exon_id "chr5_27871408_27871526_+"; exonnum "16"; txlen "4623";
chr5	ENSEMBL_gcm37	exon	27871408	27871526	0.493808389124422	+	.	gene_id "ENSMUSG00000061576.16"; transcript_id "ENSMUSG00000061576.16_tx_7"; exon_id "chr5_27871408_27871526_+"; exonnum "16"; txlen "4851";
chr5	HAVANA	exon	27901848	27901895	0	+	.	gene_id "ENSMUSG00000061576.16"; transcript_id "ENSMUST00000071500.13"; gene_type "protein_coding"; gene_name "Dpp6"; transcript_type "protein_coding"; transcript_name "Dpp6-201"; exon_number 17; exon_id "ENSMUSE00000482148.2"; level 2; protein_id "ENSMUSP00000071435.7"; transcript_support_level "1"; mgi_id "MGI:94921"; tag "basic"; tag "appris_alternative_1"; tag "CCDS"; ccdsid "CCDS19139.1"; havana_gene "OTTMUSG00000029575.1"; havana_transcript "OTTMUST00000073342.1";
chr5	HAVANA	CDS	27901848	27901895	0	+	2	gene_id "ENSMUSG00000061576.16"; transcript_id "ENSMUST00000071500.13"; gene_type "protein_coding"; gene_name "Dpp6"; transcript_type "protein_coding"; transcript_name "Dpp6-201"; exon_number 17; exon_id "ENSMUSE00000482148.2"; level 2; protein_id "ENSMUSP00000071435.7"; transcript_support_level "1"; mgi_id "MGI:94921"; tag "basic"; tag "appris_alternative_1"; tag "CCDS"; ccdsid "CCDS19139.1"; havana_gene "OTTMUSG00000029575.1"; havana_transcript "OTTMUST00000073342.1";
chr5	HAVANA	exon	27901848	27901895	0	+	.	gene_id "ENSMUSG00000061576.16"; transcript_id "ENSMUST00000120555.8"; gene_type "protein_coding"; gene_name "Dpp6"; transcript_type "protein_coding"; transcript_name "Dpp6-203"; exon_number 17; exon_id "ENSMUSE00000482148.2"; level 2; protein_id "ENSMUSP00000113849.2"; transcript_support_level "1"; mgi_id "MGI:94921"; tag "basic"; tag "appris_alternative_1"; tag "CCDS"; ccdsid "CCDS57332.1"; havana_gene "OTTMUSG00000029575.1"; havana_transcript "OTTMUST00000073346.1";
chr5	HAVANA	CDS	27901848	27901895	0	+	2	gene_id "ENSMUSG00000061576.16"; transcript_id "ENSMUST00000120555.8"; gene_type "protein_coding"; gene_name "Dpp6"; transcript_type "protein_coding"; transcript_name "Dpp6-203"; exon_number 17; exon_id "ENSMUSE00000482148.2"; level 2; protein_id "ENSMUSP00000113849.2"; transcript_support_level "1"; mgi_id "MGI:94921"; tag "basic"; tag "appris_alternative_1"; tag "CCDS"; ccdsid "CCDS57332.1"; havana_gene "OTTMUSG00000029575.1"; havana_transcript "OTTMUST00000073346.1";
chr5	HAVANA	exon	27901848	27901895	0	+	.	gene_id "ENSMUSG00000061576.16"; transcript_id "ENSMUST00000122171.8"; gene_type "protein_coding"; gene_name "Dpp6"; transcript_type "protein_coding"; transcript_name "Dpp6-204"; exon_number 17; exon_id "ENSMUSE00000482148.2"; level 2; protein_id "ENSMUSP00000113441.2"; transcript_support_level "1"; mgi_id "MGI:94921"; tag "basic"; tag "Ensembl_canonical"; tag "GENCODE_Primary"; tag "CCDS"; ccdsid "CCDS51446.1"; havana_gene "OTTMUSG00000029575.1"; havana_transcript "OTTMUST00000073343.1";
chr5	HAVANA	CDS	27901848	27901895	0	+	2	gene_id "ENSMUSG00000061576.16"; transcript_id "ENSMUST00000122171.8"; gene_type "protein_coding"; gene_name "Dpp6"; transcript_type "protein_coding"; transcript_name "Dpp6-204"; exon_number 17; exon_id "ENSMUSE00000482148.2"; level 2; protein_id "ENSMUSP00000113441.2"; transcript_support_level "1"; mgi_id "MGI:94921"; tag "basic"; tag "Ensembl_canonical"; tag "GENCODE_Primary"; tag "CCDS"; ccdsid "CCDS51446.1"; havana_gene "OTTMUSG00000029575.1"; havana_transcript "OTTMUST00000073343.1";
chr5	HAVANA	exon	27901848	27901895	0	+	.	gene_id "ENSMUSG00000061576.16"; transcript_id "ENSMUST00000101471.4"; gene_type "protein_coding"; gene_name "Dpp6"; transcript_type "protein_coding"; transcript_name "Dpp6-202"; exon_number 17; exon_id "ENSMUSE00000482148.2"; level 2; protein_id "ENSMUSP00000099012.4"; transcript_support_level "1"; mgi_id "MGI:94921"; tag "basic"; tag "appris_principal_4"; tag "CCDS"; ccdsid "CCDS51447.1"; havana_gene "OTTMUSG00000029575.1"; havana_transcript "OTTMUST00000073347.1";
chr5	HAVANA	CDS	27901848	27901895	0	+	2	gene_id "ENSMUSG00000061576.16"; transcript_id "ENSMUST00000101471.4"; gene_type "protein_coding"; gene_name "Dpp6"; transcript_type "protein_coding"; transcript_name "Dpp6-202"; exon_number 17; exon_id "ENSMUSE00000482148.2"; level 2; protein_id "ENSMUSP00000099012.4"; transcript_support_level "1"; mgi_id "MGI:94921"; tag "basic"; tag "appris_principal_4"; tag "CCDS"; ccdsid "CCDS51447.1"; havana_gene "OTTMUSG00000029575.1"; havana_transcript "OTTMUST00000073347.1";
chr5	ENSEMBL_gcm37	exon	27901848	27901895	35.1822448084754	+	.	gene_id "ENSMUSG00000061576.16"; transcript_id "ENSMUSG00000061576.16_tx_4"; exon_id "chr5_27901848_27901895_+"; exonnum "17"; txlen "4218";
chr5	ENSEMBL_gcm37	exon	27901848	27901895	17.5035075195272	+	.	gene_id "ENSMUSG00000061576.16"; transcript_id "ENSMUSG00000061576.16_tx_5"; exon_id "chr5_27901848_27901895_+"; exonnum "17"; txlen "4210";
chr5	ENSEMBL_gcm37	exon	27901848	27901895	0.493808389124422	+	.	gene_id "ENSMUSG00000061576.16"; transcript_id "ENSMUSG00000061576.16_tx_6"; exon_id "chr5_27901848_27901895_+"; exonnum "17"; txlen "4623";
chr5	ENSEMBL_gcm37	exon	27901848	27901895	0.493808389124422	+	.	gene_id "ENSMUSG00000061576.16"; transcript_id "ENSMUSG00000061576.16_tx_7"; exon_id "chr5_27901848_27901895_+"; exonnum "17"; txlen "4851";
chr5	HAVANA	exon	27901848	27902023	0	+	.	gene_id "ENSMUSG00000061576.16"; transcript_id "ENSMUST00000134175.2"; gene_type "protein_coding"; gene_name "Dpp6"; transcript_type "retained_intron"; transcript_name "Dpp6-205"; exon_number 13; exon_id "ENSMUSE00000832171.2"; level 2; transcript_support_level "1"; mgi_id "MGI:94921"; havana_gene "OTTMUSG00000029575.1"; havana_transcript "OTTMUST00000073349.1";
chr5	HAVANA	exon	27914448	27914546	0	+	.	gene_id "ENSMUSG00000061576.16"; transcript_id "ENSMUST00000071500.13"; gene_type "protein_coding"; gene_name "Dpp6"; transcript_type "protein_coding"; transcript_name "Dpp6-201"; exon_number 18; exon_id "ENSMUSE00000483913.2"; level 2; protein_id "ENSMUSP00000071435.7"; transcript_support_level "1"; mgi_id "MGI:94921"; tag "basic"; tag "appris_alternative_1"; tag "CCDS"; ccdsid "CCDS19139.1"; havana_gene "OTTMUSG00000029575.1"; havana_transcript "OTTMUST00000073342.1";
chr5	HAVANA	CDS	27914448	27914546	0	+	2	gene_id "ENSMUSG00000061576.16"; transcript_id "ENSMUST00000071500.13"; gene_type "protein_coding"; gene_name "Dpp6"; transcript_type "protein_coding"; transcript_name "Dpp6-201"; exon_number 18; exon_id "ENSMUSE00000483913.2"; level 2; protein_id "ENSMUSP00000071435.7"; transcript_support_level "1"; mgi_id "MGI:94921"; tag "basic"; tag "appris_alternative_1"; tag "CCDS"; ccdsid "CCDS19139.1"; havana_gene "OTTMUSG00000029575.1"; havana_transcript "OTTMUST00000073342.1";
chr5	HAVANA	exon	27914448	27914546	0	+	.	gene_id "ENSMUSG00000061576.16"; transcript_id "ENSMUST00000120555.8"; gene_type "protein_coding"; gene_name "Dpp6"; transcript_type "protein_coding"; transcript_name "Dpp6-203"; exon_number 18; exon_id "ENSMUSE00000483913.2"; level 2; protein_id "ENSMUSP00000113849.2"; transcript_support_level "1"; mgi_id "MGI:94921"; tag "basic"; tag "appris_alternative_1"; tag "CCDS"; ccdsid "CCDS57332.1"; havana_gene "OTTMUSG00000029575.1"; havana_transcript "OTTMUST00000073346.1";
chr5	HAVANA	CDS	27914448	27914546	0	+	2	gene_id "ENSMUSG00000061576.16"; transcript_id "ENSMUST00000120555.8"; gene_type "protein_coding"; gene_name "Dpp6"; transcript_type "protein_coding"; transcript_name "Dpp6-203"; exon_number 18; exon_id "ENSMUSE00000483913.2"; level 2; protein_id "ENSMUSP00000113849.2"; transcript_support_level "1"; mgi_id "MGI:94921"; tag "basic"; tag "appris_alternative_1"; tag "CCDS"; ccdsid "CCDS57332.1"; havana_gene "OTTMUSG00000029575.1"; havana_transcript "OTTMUST00000073346.1";
chr5	HAVANA	exon	27914448	27914546	0	+	.	gene_id "ENSMUSG00000061576.16"; transcript_id "ENSMUST00000122171.8"; gene_type "protein_coding"; gene_name "Dpp6"; transcript_type "protein_coding"; transcript_name "Dpp6-204"; exon_number 18; exon_id "ENSMUSE00000483913.2"; level 2; protein_id "ENSMUSP00000113441.2"; transcript_support_level "1"; mgi_id "MGI:94921"; tag "basic"; tag "Ensembl_canonical"; tag "GENCODE_Primary"; tag "CCDS"; ccdsid "CCDS51446.1"; havana_gene "OTTMUSG00000029575.1"; havana_transcript "OTTMUST00000073343.1";
chr5	HAVANA	CDS	27914448	27914546	0	+	2	gene_id "ENSMUSG00000061576.16"; transcript_id "ENSMUST00000122171.8"; gene_type "protein_coding"; gene_name "Dpp6"; transcript_type "protein_coding"; transcript_name "Dpp6-204"; exon_number 18; exon_id "ENSMUSE00000483913.2"; level 2; protein_id "ENSMUSP00000113441.2"; transcript_support_level "1"; mgi_id "MGI:94921"; tag "basic"; tag "Ensembl_canonical"; tag "GENCODE_Primary"; tag "CCDS"; ccdsid "CCDS51446.1"; havana_gene "OTTMUSG00000029575.1"; havana_transcript "OTTMUST00000073343.1";
chr5	HAVANA	exon	27914448	27914546	0	+	.	gene_id "ENSMUSG00000061576.16"; transcript_id "ENSMUST00000101471.4"; gene_type "protein_coding"; gene_name "Dpp6"; transcript_type "protein_coding"; transcript_name "Dpp6-202"; exon_number 18; exon_id "ENSMUSE00000483913.2"; level 2; protein_id "ENSMUSP00000099012.4"; transcript_support_level "1"; mgi_id "MGI:94921"; tag "basic"; tag "appris_principal_4"; tag "CCDS"; ccdsid "CCDS51447.1"; havana_gene "OTTMUSG00000029575.1"; havana_transcript "OTTMUST00000073347.1";
chr5	HAVANA	CDS	27914448	27914546	0	+	2	gene_id "ENSMUSG00000061576.16"; transcript_id "ENSMUST00000101471.4"; gene_type "protein_coding"; gene_name "Dpp6"; transcript_type "protein_coding"; transcript_name "Dpp6-202"; exon_number 18; exon_id "ENSMUSE00000483913.2"; level 2; protein_id "ENSMUSP00000099012.4"; transcript_support_level "1"; mgi_id "MGI:94921"; tag "basic"; tag "appris_principal_4"; tag "CCDS"; ccdsid "CCDS51447.1"; havana_gene "OTTMUSG00000029575.1"; havana_transcript "OTTMUST00000073347.1";
chr5	ENSEMBL_gcm37	exon	27914448	27914546	35.1822448084754	+	.	gene_id "ENSMUSG00000061576.16"; transcript_id "ENSMUSG00000061576.16_tx_4"; exon_id "chr5_27914448_27914546_+"; exonnum "18"; txlen "4218";
chr5	ENSEMBL_gcm37	exon	27914448	27914546	17.5035075195272	+	.	gene_id "ENSMUSG00000061576.16"; transcript_id "ENSMUSG00000061576.16_tx_5"; exon_id "chr5_27914448_27914546_+"; exonnum "18"; txlen "4210";
chr5	ENSEMBL_gcm37	exon	27914448	27914546	0.493808389124422	+	.	gene_id "ENSMUSG00000061576.16"; transcript_id "ENSMUSG00000061576.16_tx_6"; exon_id "chr5_27914448_27914546_+"; exonnum "18"; txlen "4623";
chr5	ENSEMBL_gcm37	exon	27914448	27914546	0.493808389124422	+	.	gene_id "ENSMUSG00000061576.16"; transcript_id "ENSMUSG00000061576.16_tx_7"; exon_id "chr5_27914448_27914546_+"; exonnum "18"; txlen "4851";
chr5	HAVANA	exon	27917606	27917675	0	+	.	gene_id "ENSMUSG00000061576.16"; transcript_id "ENSMUST00000071500.13"; gene_type "protein_coding"; gene_name "Dpp6"; transcript_type "protein_coding"; transcript_name "Dpp6-201"; exon_number 19; exon_id "ENSMUSE00000483082.2"; level 2; protein_id "ENSMUSP00000071435.7"; transcript_support_level "1"; mgi_id "MGI:94921"; tag "basic"; tag "appris_alternative_1"; tag "CCDS"; ccdsid "CCDS19139.1"; havana_gene "OTTMUSG00000029575.1"; havana_transcript "OTTMUST00000073342.1";
chr5	HAVANA	CDS	27917606	27917675	0	+	2	gene_id "ENSMUSG00000061576.16"; transcript_id "ENSMUST00000071500.13"; gene_type "protein_coding"; gene_name "Dpp6"; transcript_type "protein_coding"; transcript_name "Dpp6-201"; exon_number 19; exon_id "ENSMUSE00000483082.2"; level 2; protein_id "ENSMUSP00000071435.7"; transcript_support_level "1"; mgi_id "MGI:94921"; tag "basic"; tag "appris_alternative_1"; tag "CCDS"; ccdsid "CCDS19139.1"; havana_gene "OTTMUSG00000029575.1"; havana_transcript "OTTMUST00000073342.1";
chr5	HAVANA	exon	27917606	27917675	0	+	.	gene_id "ENSMUSG00000061576.16"; transcript_id "ENSMUST00000120555.8"; gene_type "protein_coding"; gene_name "Dpp6"; transcript_type "protein_coding"; transcript_name "Dpp6-203"; exon_number 19; exon_id "ENSMUSE00000483082.2"; level 2; protein_id "ENSMUSP00000113849.2"; transcript_support_level "1"; mgi_id "MGI:94921"; tag "basic"; tag "appris_alternative_1"; tag "CCDS"; ccdsid "CCDS57332.1"; havana_gene "OTTMUSG00000029575.1"; havana_transcript "OTTMUST00000073346.1";
chr5	HAVANA	CDS	27917606	27917675	0	+	2	gene_id "ENSMUSG00000061576.16"; transcript_id "ENSMUST00000120555.8"; gene_type "protein_coding"; gene_name "Dpp6"; transcript_type "protein_coding"; transcript_name "Dpp6-203"; exon_number 19; exon_id "ENSMUSE00000483082.2"; level 2; protein_id "ENSMUSP00000113849.2"; transcript_support_level "1"; mgi_id "MGI:94921"; tag "basic"; tag "appris_alternative_1"; tag "CCDS"; ccdsid "CCDS57332.1"; havana_gene "OTTMUSG00000029575.1"; havana_transcript "OTTMUST00000073346.1";
chr5	HAVANA	exon	27917606	27917675	0	+	.	gene_id "ENSMUSG00000061576.16"; transcript_id "ENSMUST00000122171.8"; gene_type "protein_coding"; gene_name "Dpp6"; transcript_type "protein_coding"; transcript_name "Dpp6-204"; exon_number 19; exon_id "ENSMUSE00000483082.2"; level 2; protein_id "ENSMUSP00000113441.2"; transcript_support_level "1"; mgi_id "MGI:94921"; tag "basic"; tag "Ensembl_canonical"; tag "GENCODE_Primary"; tag "CCDS"; ccdsid "CCDS51446.1"; havana_gene "OTTMUSG00000029575.1"; havana_transcript "OTTMUST00000073343.1";
chr5	HAVANA	CDS	27917606	27917675	0	+	2	gene_id "ENSMUSG00000061576.16"; transcript_id "ENSMUST00000122171.8"; gene_type "protein_coding"; gene_name "Dpp6"; transcript_type "protein_coding"; transcript_name "Dpp6-204"; exon_number 19; exon_id "ENSMUSE00000483082.2"; level 2; protein_id "ENSMUSP00000113441.2"; transcript_support_level "1"; mgi_id "MGI:94921"; tag "basic"; tag "Ensembl_canonical"; tag "GENCODE_Primary"; tag "CCDS"; ccdsid "CCDS51446.1"; havana_gene "OTTMUSG00000029575.1"; havana_transcript "OTTMUST00000073343.1";
chr5	HAVANA	exon	27917606	27917675	0	+	.	gene_id "ENSMUSG00000061576.16"; transcript_id "ENSMUST00000101471.4"; gene_type "protein_coding"; gene_name "Dpp6"; transcript_type "protein_coding"; transcript_name "Dpp6-202"; exon_number 19; exon_id "ENSMUSE00000483082.2"; level 2; protein_id "ENSMUSP00000099012.4"; transcript_support_level "1"; mgi_id "MGI:94921"; tag "basic"; tag "appris_principal_4"; tag "CCDS"; ccdsid "CCDS51447.1"; havana_gene "OTTMUSG00000029575.1"; havana_transcript "OTTMUST00000073347.1";
chr5	HAVANA	CDS	27917606	27917675	0	+	2	gene_id "ENSMUSG00000061576.16"; transcript_id "ENSMUST00000101471.4"; gene_type "protein_coding"; gene_name "Dpp6"; transcript_type "protein_coding"; transcript_name "Dpp6-202"; exon_number 19; exon_id "ENSMUSE00000483082.2"; level 2; protein_id "ENSMUSP00000099012.4"; transcript_support_level "1"; mgi_id "MGI:94921"; tag "basic"; tag "appris_principal_4"; tag "CCDS"; ccdsid "CCDS51447.1"; havana_gene "OTTMUSG00000029575.1"; havana_transcript "OTTMUST00000073347.1";
chr5	ENSEMBL_gcm37	exon	27917606	27917675	35.1822448084754	+	.	gene_id "ENSMUSG00000061576.16"; transcript_id "ENSMUSG00000061576.16_tx_4"; exon_id "chr5_27917606_27917675_+"; exonnum "19"; txlen "4218";
chr5	ENSEMBL_gcm37	exon	27917606	27917675	17.5035075195272	+	.	gene_id "ENSMUSG00000061576.16"; transcript_id "ENSMUSG00000061576.16_tx_5"; exon_id "chr5_27917606_27917675_+"; exonnum "19"; txlen "4210";
chr5	ENSEMBL_gcm37	exon	27917606	27917675	0.493808389124422	+	.	gene_id "ENSMUSG00000061576.16"; transcript_id "ENSMUSG00000061576.16_tx_6"; exon_id "chr5_27917606_27917675_+"; exonnum "19"; txlen "4623";
chr5	ENSEMBL_gcm37	exon	27917606	27917675	0.493808389124422	+	.	gene_id "ENSMUSG00000061576.16"; transcript_id "ENSMUSG00000061576.16_tx_7"; exon_id "chr5_27917606_27917675_+"; exonnum "19"; txlen "4851";
chr5	HAVANA	exon	27919370	27919564	0	+	.	gene_id "ENSMUSG00000061576.16"; transcript_id "ENSMUST00000071500.13"; gene_type "protein_coding"; gene_name "Dpp6"; transcript_type "protein_coding"; transcript_name "Dpp6-201"; exon_number 20; exon_id "ENSMUSE00000486549.2"; level 2; protein_id "ENSMUSP00000071435.7"; transcript_support_level "1"; mgi_id "MGI:94921"; tag "basic"; tag "appris_alternative_1"; tag "CCDS"; ccdsid "CCDS19139.1"; havana_gene "OTTMUSG00000029575.1"; havana_transcript "OTTMUST00000073342.1";
chr5	HAVANA	CDS	27919370	27919564	0	+	1	gene_id "ENSMUSG00000061576.16"; transcript_id "ENSMUST00000071500.13"; gene_type "protein_coding"; gene_name "Dpp6"; transcript_type "protein_coding"; transcript_name "Dpp6-201"; exon_number 20; exon_id "ENSMUSE00000486549.2"; level 2; protein_id "ENSMUSP00000071435.7"; transcript_support_level "1"; mgi_id "MGI:94921"; tag "basic"; tag "appris_alternative_1"; tag "CCDS"; ccdsid "CCDS19139.1"; havana_gene "OTTMUSG00000029575.1"; havana_transcript "OTTMUST00000073342.1";
chr5	HAVANA	exon	27919370	27919564	0	+	.	gene_id "ENSMUSG00000061576.16"; transcript_id "ENSMUST00000120555.8"; gene_type "protein_coding"; gene_name "Dpp6"; transcript_type "protein_coding"; transcript_name "Dpp6-203"; exon_number 20; exon_id "ENSMUSE00000486549.2"; level 2; protein_id "ENSMUSP00000113849.2"; transcript_support_level "1"; mgi_id "MGI:94921"; tag "basic"; tag "appris_alternative_1"; tag "CCDS"; ccdsid "CCDS57332.1"; havana_gene "OTTMUSG00000029575.1"; havana_transcript "OTTMUST00000073346.1";
chr5	HAVANA	CDS	27919370	27919564	0	+	1	gene_id "ENSMUSG00000061576.16"; transcript_id "ENSMUST00000120555.8"; gene_type "protein_coding"; gene_name "Dpp6"; transcript_type "protein_coding"; transcript_name "Dpp6-203"; exon_number 20; exon_id "ENSMUSE00000486549.2"; level 2; protein_id "ENSMUSP00000113849.2"; transcript_support_level "1"; mgi_id "MGI:94921"; tag "basic"; tag "appris_alternative_1"; tag "CCDS"; ccdsid "CCDS57332.1"; havana_gene "OTTMUSG00000029575.1"; havana_transcript "OTTMUST00000073346.1";
chr5	HAVANA	exon	27919370	27919564	0	+	.	gene_id "ENSMUSG00000061576.16"; transcript_id "ENSMUST00000122171.8"; gene_type "protein_coding"; gene_name "Dpp6"; transcript_type "protein_coding"; transcript_name "Dpp6-204"; exon_number 20; exon_id "ENSMUSE00000486549.2"; level 2; protein_id "ENSMUSP00000113441.2"; transcript_support_level "1"; mgi_id "MGI:94921"; tag "basic"; tag "Ensembl_canonical"; tag "GENCODE_Primary"; tag "CCDS"; ccdsid "CCDS51446.1"; havana_gene "OTTMUSG00000029575.1"; havana_transcript "OTTMUST00000073343.1";
chr5	HAVANA	CDS	27919370	27919564	0	+	1	gene_id "ENSMUSG00000061576.16"; transcript_id "ENSMUST00000122171.8"; gene_type "protein_coding"; gene_name "Dpp6"; transcript_type "protein_coding"; transcript_name "Dpp6-204"; exon_number 20; exon_id "ENSMUSE00000486549.2"; level 2; protein_id "ENSMUSP00000113441.2"; transcript_support_level "1"; mgi_id "MGI:94921"; tag "basic"; tag "Ensembl_canonical"; tag "GENCODE_Primary"; tag "CCDS"; ccdsid "CCDS51446.1"; havana_gene "OTTMUSG00000029575.1"; havana_transcript "OTTMUST00000073343.1";
chr5	HAVANA	exon	27919370	27919564	0	+	.	gene_id "ENSMUSG00000061576.16"; transcript_id "ENSMUST00000101471.4"; gene_type "protein_coding"; gene_name "Dpp6"; transcript_type "protein_coding"; transcript_name "Dpp6-202"; exon_number 20; exon_id "ENSMUSE00000486549.2"; level 2; protein_id "ENSMUSP00000099012.4"; transcript_support_level "1"; mgi_id "MGI:94921"; tag "basic"; tag "appris_principal_4"; tag "CCDS"; ccdsid "CCDS51447.1"; havana_gene "OTTMUSG00000029575.1"; havana_transcript "OTTMUST00000073347.1";
chr5	HAVANA	CDS	27919370	27919564	0	+	1	gene_id "ENSMUSG00000061576.16"; transcript_id "ENSMUST00000101471.4"; gene_type "protein_coding"; gene_name "Dpp6"; transcript_type "protein_coding"; transcript_name "Dpp6-202"; exon_number 20; exon_id "ENSMUSE00000486549.2"; level 2; protein_id "ENSMUSP00000099012.4"; transcript_support_level "1"; mgi_id "MGI:94921"; tag "basic"; tag "appris_principal_4"; tag "CCDS"; ccdsid "CCDS51447.1"; havana_gene "OTTMUSG00000029575.1"; havana_transcript "OTTMUST00000073347.1";
chr5	ENSEMBL_gcm37	exon	27919370	27919564	35.1822448084754	+	.	gene_id "ENSMUSG00000061576.16"; transcript_id "ENSMUSG00000061576.16_tx_4"; exon_id "chr5_27919370_27919564_+"; exonnum "20"; txlen "4218";
chr5	ENSEMBL_gcm37	exon	27919370	27919564	17.5035075195272	+	.	gene_id "ENSMUSG00000061576.16"; transcript_id "ENSMUSG00000061576.16_tx_5"; exon_id "chr5_27919370_27919564_+"; exonnum "20"; txlen "4210";
chr5	ENSEMBL_gcm37	exon	27919370	27919564	0.493808389124422	+	.	gene_id "ENSMUSG00000061576.16"; transcript_id "ENSMUSG00000061576.16_tx_6"; exon_id "chr5_27919370_27919564_+"; exonnum "20"; txlen "4623";
chr5	ENSEMBL_gcm37	exon	27919370	27919564	0.493808389124422	+	.	gene_id "ENSMUSG00000061576.16"; transcript_id "ENSMUSG00000061576.16_tx_7"; exon_id "chr5_27919370_27919564_+"; exonnum "20"; txlen "4851";
chr5	sragcm37_mid	exon	27923151	27923282	0.493808389124422	+	.	gene_id "ENSMUSG00000061576.16"; transcript_id "ENSMUSG00000061576.16_tx_6"; exon_id "chr5_27923151_27923282_+"; exonnum "21"; txlen "4623";
chr5	sragcm37_mid	exon	27923151	27923282	0.493808389124422	+	.	gene_id "ENSMUSG00000061576.16"; transcript_id "ENSMUSG00000061576.16_tx_7"; exon_id "chr5_27923151_27923282_+"; exonnum "21"; txlen "4851";
chr5	HAVANA	exon	27923452	27923506	0	+	.	gene_id "ENSMUSG00000061576.16"; transcript_id "ENSMUST00000071500.13"; gene_type "protein_coding"; gene_name "Dpp6"; transcript_type "protein_coding"; transcript_name "Dpp6-201"; exon_number 21; exon_id "ENSMUSE00000462199.2"; level 2; protein_id "ENSMUSP00000071435.7"; transcript_support_level "1"; mgi_id "MGI:94921"; tag "basic"; tag "appris_alternative_1"; tag "CCDS"; ccdsid "CCDS19139.1"; havana_gene "OTTMUSG00000029575.1"; havana_transcript "OTTMUST00000073342.1";
chr5	HAVANA	CDS	27923452	27923506	0	+	1	gene_id "ENSMUSG00000061576.16"; transcript_id "ENSMUST00000071500.13"; gene_type "protein_coding"; gene_name "Dpp6"; transcript_type "protein_coding"; transcript_name "Dpp6-201"; exon_number 21; exon_id "ENSMUSE00000462199.2"; level 2; protein_id "ENSMUSP00000071435.7"; transcript_support_level "1"; mgi_id "MGI:94921"; tag "basic"; tag "appris_alternative_1"; tag "CCDS"; ccdsid "CCDS19139.1"; havana_gene "OTTMUSG00000029575.1"; havana_transcript "OTTMUST00000073342.1";
chr5	HAVANA	exon	27923452	27923506	0	+	.	gene_id "ENSMUSG00000061576.16"; transcript_id "ENSMUST00000120555.8"; gene_type "protein_coding"; gene_name "Dpp6"; transcript_type "protein_coding"; transcript_name "Dpp6-203"; exon_number 21; exon_id "ENSMUSE00000462199.2"; level 2; protein_id "ENSMUSP00000113849.2"; transcript_support_level "1"; mgi_id "MGI:94921"; tag "basic"; tag "appris_alternative_1"; tag "CCDS"; ccdsid "CCDS57332.1"; havana_gene "OTTMUSG00000029575.1"; havana_transcript "OTTMUST00000073346.1";
chr5	HAVANA	CDS	27923452	27923506	0	+	1	gene_id "ENSMUSG00000061576.16"; transcript_id "ENSMUST00000120555.8"; gene_type "protein_coding"; gene_name "Dpp6"; transcript_type "protein_coding"; transcript_name "Dpp6-203"; exon_number 21; exon_id "ENSMUSE00000462199.2"; level 2; protein_id "ENSMUSP00000113849.2"; transcript_support_level "1"; mgi_id "MGI:94921"; tag "basic"; tag "appris_alternative_1"; tag "CCDS"; ccdsid "CCDS57332.1"; havana_gene "OTTMUSG00000029575.1"; havana_transcript "OTTMUST00000073346.1";
chr5	HAVANA	exon	27923452	27923506	0	+	.	gene_id "ENSMUSG00000061576.16"; transcript_id "ENSMUST00000122171.8"; gene_type "protein_coding"; gene_name "Dpp6"; transcript_type "protein_coding"; transcript_name "Dpp6-204"; exon_number 21; exon_id "ENSMUSE00000462199.2"; level 2; protein_id "ENSMUSP00000113441.2"; transcript_support_level "1"; mgi_id "MGI:94921"; tag "basic"; tag "Ensembl_canonical"; tag "GENCODE_Primary"; tag "CCDS"; ccdsid "CCDS51446.1"; havana_gene "OTTMUSG00000029575.1"; havana_transcript "OTTMUST00000073343.1";
chr5	HAVANA	CDS	27923452	27923506	0	+	1	gene_id "ENSMUSG00000061576.16"; transcript_id "ENSMUST00000122171.8"; gene_type "protein_coding"; gene_name "Dpp6"; transcript_type "protein_coding"; transcript_name "Dpp6-204"; exon_number 21; exon_id "ENSMUSE00000462199.2"; level 2; protein_id "ENSMUSP00000113441.2"; transcript_support_level "1"; mgi_id "MGI:94921"; tag "basic"; tag "Ensembl_canonical"; tag "GENCODE_Primary"; tag "CCDS"; ccdsid "CCDS51446.1"; havana_gene "OTTMUSG00000029575.1"; havana_transcript "OTTMUST00000073343.1";
chr5	HAVANA	exon	27923452	27923506	0	+	.	gene_id "ENSMUSG00000061576.16"; transcript_id "ENSMUST00000101471.4"; gene_type "protein_coding"; gene_name "Dpp6"; transcript_type "protein_coding"; transcript_name "Dpp6-202"; exon_number 21; exon_id "ENSMUSE00000462199.2"; level 2; protein_id "ENSMUSP00000099012.4"; transcript_support_level "1"; mgi_id "MGI:94921"; tag "basic"; tag "appris_principal_4"; tag "CCDS"; ccdsid "CCDS51447.1"; havana_gene "OTTMUSG00000029575.1"; havana_transcript "OTTMUST00000073347.1";
chr5	HAVANA	CDS	27923452	27923506	0	+	1	gene_id "ENSMUSG00000061576.16"; transcript_id "ENSMUST00000101471.4"; gene_type "protein_coding"; gene_name "Dpp6"; transcript_type "protein_coding"; transcript_name "Dpp6-202"; exon_number 21; exon_id "ENSMUSE00000462199.2"; level 2; protein_id "ENSMUSP00000099012.4"; transcript_support_level "1"; mgi_id "MGI:94921"; tag "basic"; tag "appris_principal_4"; tag "CCDS"; ccdsid "CCDS51447.1"; havana_gene "OTTMUSG00000029575.1"; havana_transcript "OTTMUST00000073347.1";
chr5	ENSEMBL_gcm37	exon	27923452	27923506	35.1822448084754	+	.	gene_id "ENSMUSG00000061576.16"; transcript_id "ENSMUSG00000061576.16_tx_4"; exon_id "chr5_27923452_27923506_+"; exonnum "21"; txlen "4218";
chr5	ENSEMBL_gcm37	exon	27923452	27923506	17.5035075195272	+	.	gene_id "ENSMUSG00000061576.16"; transcript_id "ENSMUSG00000061576.16_tx_5"; exon_id "chr5_27923452_27923506_+"; exonnum "21"; txlen "4210";
chr5	ENSEMBL_gcm37	exon	27923452	27923506	0.493808389124422	+	.	gene_id "ENSMUSG00000061576.16"; transcript_id "ENSMUSG00000061576.16_tx_6"; exon_id "chr5_27923452_27923506_+"; exonnum "22"; txlen "4623";
chr5	ENSEMBL_gcm37	exon	27923452	27923506	0.493808389124422	+	.	gene_id "ENSMUSG00000061576.16"; transcript_id "ENSMUSG00000061576.16_tx_7"; exon_id "chr5_27923452_27923506_+"; exonnum "22"; txlen "4851";
chr5	HAVANA	exon	27926043	27926154	0	+	.	gene_id "ENSMUSG00000061576.16"; transcript_id "ENSMUST00000071500.13"; gene_type "protein_coding"; gene_name "Dpp6"; transcript_type "protein_coding"; transcript_name "Dpp6-201"; exon_number 22; exon_id "ENSMUSE00000491668.2"; level 2; protein_id "ENSMUSP00000071435.7"; transcript_support_level "1"; mgi_id "MGI:94921"; tag "basic"; tag "appris_alternative_1"; tag "CCDS"; ccdsid "CCDS19139.1"; havana_gene "OTTMUSG00000029575.1"; havana_transcript "OTTMUST00000073342.1";
chr5	HAVANA	CDS	27926043	27926154	0	+	0	gene_id "ENSMUSG00000061576.16"; transcript_id "ENSMUST00000071500.13"; gene_type "protein_coding"; gene_name "Dpp6"; transcript_type "protein_coding"; transcript_name "Dpp6-201"; exon_number 22; exon_id "ENSMUSE00000491668.2"; level 2; protein_id "ENSMUSP00000071435.7"; transcript_support_level "1"; mgi_id "MGI:94921"; tag "basic"; tag "appris_alternative_1"; tag "CCDS"; ccdsid "CCDS19139.1"; havana_gene "OTTMUSG00000029575.1"; havana_transcript "OTTMUST00000073342.1";
chr5	HAVANA	exon	27926043	27926154	0	+	.	gene_id "ENSMUSG00000061576.16"; transcript_id "ENSMUST00000120555.8"; gene_type "protein_coding"; gene_name "Dpp6"; transcript_type "protein_coding"; transcript_name "Dpp6-203"; exon_number 22; exon_id "ENSMUSE00000491668.2"; level 2; protein_id "ENSMUSP00000113849.2"; transcript_support_level "1"; mgi_id "MGI:94921"; tag "basic"; tag "appris_alternative_1"; tag "CCDS"; ccdsid "CCDS57332.1"; havana_gene "OTTMUSG00000029575.1"; havana_transcript "OTTMUST00000073346.1";
chr5	HAVANA	CDS	27926043	27926154	0	+	0	gene_id "ENSMUSG00000061576.16"; transcript_id "ENSMUST00000120555.8"; gene_type "protein_coding"; gene_name "Dpp6"; transcript_type "protein_coding"; transcript_name "Dpp6-203"; exon_number 22; exon_id "ENSMUSE00000491668.2"; level 2; protein_id "ENSMUSP00000113849.2"; transcript_support_level "1"; mgi_id "MGI:94921"; tag "basic"; tag "appris_alternative_1"; tag "CCDS"; ccdsid "CCDS57332.1"; havana_gene "OTTMUSG00000029575.1"; havana_transcript "OTTMUST00000073346.1";
chr5	HAVANA	exon	27926043	27926154	0	+	.	gene_id "ENSMUSG00000061576.16"; transcript_id "ENSMUST00000122171.8"; gene_type "protein_coding"; gene_name "Dpp6"; transcript_type "protein_coding"; transcript_name "Dpp6-204"; exon_number 22; exon_id "ENSMUSE00000491668.2"; level 2; protein_id "ENSMUSP00000113441.2"; transcript_support_level "1"; mgi_id "MGI:94921"; tag "basic"; tag "Ensembl_canonical"; tag "GENCODE_Primary"; tag "CCDS"; ccdsid "CCDS51446.1"; havana_gene "OTTMUSG00000029575.1"; havana_transcript "OTTMUST00000073343.1";
chr5	HAVANA	CDS	27926043	27926154	0	+	0	gene_id "ENSMUSG00000061576.16"; transcript_id "ENSMUST00000122171.8"; gene_type "protein_coding"; gene_name "Dpp6"; transcript_type "protein_coding"; transcript_name "Dpp6-204"; exon_number 22; exon_id "ENSMUSE00000491668.2"; level 2; protein_id "ENSMUSP00000113441.2"; transcript_support_level "1"; mgi_id "MGI:94921"; tag "basic"; tag "Ensembl_canonical"; tag "GENCODE_Primary"; tag "CCDS"; ccdsid "CCDS51446.1"; havana_gene "OTTMUSG00000029575.1"; havana_transcript "OTTMUST00000073343.1";
chr5	HAVANA	exon	27926043	27926154	0	+	.	gene_id "ENSMUSG00000061576.16"; transcript_id "ENSMUST00000101471.4"; gene_type "protein_coding"; gene_name "Dpp6"; transcript_type "protein_coding"; transcript_name "Dpp6-202"; exon_number 22; exon_id "ENSMUSE00000491668.2"; level 2; protein_id "ENSMUSP00000099012.4"; transcript_support_level "1"; mgi_id "MGI:94921"; tag "basic"; tag "appris_principal_4"; tag "CCDS"; ccdsid "CCDS51447.1"; havana_gene "OTTMUSG00000029575.1"; havana_transcript "OTTMUST00000073347.1";
chr5	HAVANA	CDS	27926043	27926154	0	+	0	gene_id "ENSMUSG00000061576.16"; transcript_id "ENSMUST00000101471.4"; gene_type "protein_coding"; gene_name "Dpp6"; transcript_type "protein_coding"; transcript_name "Dpp6-202"; exon_number 22; exon_id "ENSMUSE00000491668.2"; level 2; protein_id "ENSMUSP00000099012.4"; transcript_support_level "1"; mgi_id "MGI:94921"; tag "basic"; tag "appris_principal_4"; tag "CCDS"; ccdsid "CCDS51447.1"; havana_gene "OTTMUSG00000029575.1"; havana_transcript "OTTMUST00000073347.1";
chr5	ENSEMBL_gcm37	exon	27926043	27926154	35.1822448084754	+	.	gene_id "ENSMUSG00000061576.16"; transcript_id "ENSMUSG00000061576.16_tx_4"; exon_id "chr5_27926043_27926154_+"; exonnum "22"; txlen "4218";
chr5	ENSEMBL_gcm37	exon	27926043	27926154	17.5035075195272	+	.	gene_id "ENSMUSG00000061576.16"; transcript_id "ENSMUSG00000061576.16_tx_5"; exon_id "chr5_27926043_27926154_+"; exonnum "22"; txlen "4210";
chr5	ENSEMBL_gcm37	exon	27926043	27926154	0.493808389124422	+	.	gene_id "ENSMUSG00000061576.16"; transcript_id "ENSMUSG00000061576.16_tx_6"; exon_id "chr5_27926043_27926154_+"; exonnum "23"; txlen "4623";
chr5	ENSEMBL_gcm37	exon	27926043	27926154	0.493808389124422	+	.	gene_id "ENSMUSG00000061576.16"; transcript_id "ENSMUSG00000061576.16_tx_7"; exon_id "chr5_27926043_27926154_+"; exonnum "23"; txlen "4851";
chr5	HAVANA	exon	27927671	27927729	0	+	.	gene_id "ENSMUSG00000061576.16"; transcript_id "ENSMUST00000071500.13"; gene_type "protein_coding"; gene_name "Dpp6"; transcript_type "protein_coding"; transcript_name "Dpp6-201"; exon_number 23; exon_id "ENSMUSE00000492638.2"; level 2; protein_id "ENSMUSP00000071435.7"; transcript_support_level "1"; mgi_id "MGI:94921"; tag "basic"; tag "appris_alternative_1"; tag "CCDS"; ccdsid "CCDS19139.1"; havana_gene "OTTMUSG00000029575.1"; havana_transcript "OTTMUST00000073342.1";
chr5	HAVANA	CDS	27927671	27927729	0	+	2	gene_id "ENSMUSG00000061576.16"; transcript_id "ENSMUST00000071500.13"; gene_type "protein_coding"; gene_name "Dpp6"; transcript_type "protein_coding"; transcript_name "Dpp6-201"; exon_number 23; exon_id "ENSMUSE00000492638.2"; level 2; protein_id "ENSMUSP00000071435.7"; transcript_support_level "1"; mgi_id "MGI:94921"; tag "basic"; tag "appris_alternative_1"; tag "CCDS"; ccdsid "CCDS19139.1"; havana_gene "OTTMUSG00000029575.1"; havana_transcript "OTTMUST00000073342.1";
chr5	HAVANA	exon	27927671	27927729	0	+	.	gene_id "ENSMUSG00000061576.16"; transcript_id "ENSMUST00000120555.8"; gene_type "protein_coding"; gene_name "Dpp6"; transcript_type "protein_coding"; transcript_name "Dpp6-203"; exon_number 23; exon_id "ENSMUSE00000492638.2"; level 2; protein_id "ENSMUSP00000113849.2"; transcript_support_level "1"; mgi_id "MGI:94921"; tag "basic"; tag "appris_alternative_1"; tag "CCDS"; ccdsid "CCDS57332.1"; havana_gene "OTTMUSG00000029575.1"; havana_transcript "OTTMUST00000073346.1";
chr5	HAVANA	CDS	27927671	27927729	0	+	2	gene_id "ENSMUSG00000061576.16"; transcript_id "ENSMUST00000120555.8"; gene_type "protein_coding"; gene_name "Dpp6"; transcript_type "protein_coding"; transcript_name "Dpp6-203"; exon_number 23; exon_id "ENSMUSE00000492638.2"; level 2; protein_id "ENSMUSP00000113849.2"; transcript_support_level "1"; mgi_id "MGI:94921"; tag "basic"; tag "appris_alternative_1"; tag "CCDS"; ccdsid "CCDS57332.1"; havana_gene "OTTMUSG00000029575.1"; havana_transcript "OTTMUST00000073346.1";
chr5	HAVANA	exon	27927671	27927729	0	+	.	gene_id "ENSMUSG00000061576.16"; transcript_id "ENSMUST00000122171.8"; gene_type "protein_coding"; gene_name "Dpp6"; transcript_type "protein_coding"; transcript_name "Dpp6-204"; exon_number 23; exon_id "ENSMUSE00000492638.2"; level 2; protein_id "ENSMUSP00000113441.2"; transcript_support_level "1"; mgi_id "MGI:94921"; tag "basic"; tag "Ensembl_canonical"; tag "GENCODE_Primary"; tag "CCDS"; ccdsid "CCDS51446.1"; havana_gene "OTTMUSG00000029575.1"; havana_transcript "OTTMUST00000073343.1";
chr5	HAVANA	CDS	27927671	27927729	0	+	2	gene_id "ENSMUSG00000061576.16"; transcript_id "ENSMUST00000122171.8"; gene_type "protein_coding"; gene_name "Dpp6"; transcript_type "protein_coding"; transcript_name "Dpp6-204"; exon_number 23; exon_id "ENSMUSE00000492638.2"; level 2; protein_id "ENSMUSP00000113441.2"; transcript_support_level "1"; mgi_id "MGI:94921"; tag "basic"; tag "Ensembl_canonical"; tag "GENCODE_Primary"; tag "CCDS"; ccdsid "CCDS51446.1"; havana_gene "OTTMUSG00000029575.1"; havana_transcript "OTTMUST00000073343.1";
chr5	HAVANA	exon	27927671	27927729	0	+	.	gene_id "ENSMUSG00000061576.16"; transcript_id "ENSMUST00000101471.4"; gene_type "protein_coding"; gene_name "Dpp6"; transcript_type "protein_coding"; transcript_name "Dpp6-202"; exon_number 23; exon_id "ENSMUSE00000492638.2"; level 2; protein_id "ENSMUSP00000099012.4"; transcript_support_level "1"; mgi_id "MGI:94921"; tag "basic"; tag "appris_principal_4"; tag "CCDS"; ccdsid "CCDS51447.1"; havana_gene "OTTMUSG00000029575.1"; havana_transcript "OTTMUST00000073347.1";
chr5	HAVANA	CDS	27927671	27927729	0	+	2	gene_id "ENSMUSG00000061576.16"; transcript_id "ENSMUST00000101471.4"; gene_type "protein_coding"; gene_name "Dpp6"; transcript_type "protein_coding"; transcript_name "Dpp6-202"; exon_number 23; exon_id "ENSMUSE00000492638.2"; level 2; protein_id "ENSMUSP00000099012.4"; transcript_support_level "1"; mgi_id "MGI:94921"; tag "basic"; tag "appris_principal_4"; tag "CCDS"; ccdsid "CCDS51447.1"; havana_gene "OTTMUSG00000029575.1"; havana_transcript "OTTMUST00000073347.1";
chr5	ENSEMBL_gcm37	exon	27927671	27927729	35.1822448084754	+	.	gene_id "ENSMUSG00000061576.16"; transcript_id "ENSMUSG00000061576.16_tx_4"; exon_id "chr5_27927671_27927729_+"; exonnum "23"; txlen "4218";
chr5	ENSEMBL_gcm37	exon	27927671	27927729	17.5035075195272	+	.	gene_id "ENSMUSG00000061576.16"; transcript_id "ENSMUSG00000061576.16_tx_5"; exon_id "chr5_27927671_27927729_+"; exonnum "23"; txlen "4210";
chr5	ENSEMBL_gcm37	exon	27927671	27927729	0.493808389124422	+	.	gene_id "ENSMUSG00000061576.16"; transcript_id "ENSMUSG00000061576.16_tx_6"; exon_id "chr5_27927671_27927729_+"; exonnum "24"; txlen "4623";
chr5	ENSEMBL_gcm37	exon	27927671	27927729	0.493808389124422	+	.	gene_id "ENSMUSG00000061576.16"; transcript_id "ENSMUSG00000061576.16_tx_7"; exon_id "chr5_27927671_27927729_+"; exonnum "24"; txlen "4851";
chr5	HAVANA	exon	27928370	27928442	0	+	.	gene_id "ENSMUSG00000061576.16"; transcript_id "ENSMUST00000071500.13"; gene_type "protein_coding"; gene_name "Dpp6"; transcript_type "protein_coding"; transcript_name "Dpp6-201"; exon_number 24; exon_id "ENSMUSE00000520413.2"; level 2; protein_id "ENSMUSP00000071435.7"; transcript_support_level "1"; mgi_id "MGI:94921"; tag "basic"; tag "appris_alternative_1"; tag "CCDS"; ccdsid "CCDS19139.1"; havana_gene "OTTMUSG00000029575.1"; havana_transcript "OTTMUST00000073342.1";
chr5	HAVANA	CDS	27928370	27928442	0	+	0	gene_id "ENSMUSG00000061576.16"; transcript_id "ENSMUST00000071500.13"; gene_type "protein_coding"; gene_name "Dpp6"; transcript_type "protein_coding"; transcript_name "Dpp6-201"; exon_number 24; exon_id "ENSMUSE00000520413.2"; level 2; protein_id "ENSMUSP00000071435.7"; transcript_support_level "1"; mgi_id "MGI:94921"; tag "basic"; tag "appris_alternative_1"; tag "CCDS"; ccdsid "CCDS19139.1"; havana_gene "OTTMUSG00000029575.1"; havana_transcript "OTTMUST00000073342.1";
chr5	HAVANA	exon	27928370	27928442	0	+	.	gene_id "ENSMUSG00000061576.16"; transcript_id "ENSMUST00000120555.8"; gene_type "protein_coding"; gene_name "Dpp6"; transcript_type "protein_coding"; transcript_name "Dpp6-203"; exon_number 24; exon_id "ENSMUSE00000520413.2"; level 2; protein_id "ENSMUSP00000113849.2"; transcript_support_level "1"; mgi_id "MGI:94921"; tag "basic"; tag "appris_alternative_1"; tag "CCDS"; ccdsid "CCDS57332.1"; havana_gene "OTTMUSG00000029575.1"; havana_transcript "OTTMUST00000073346.1";
chr5	HAVANA	CDS	27928370	27928442	0	+	0	gene_id "ENSMUSG00000061576.16"; transcript_id "ENSMUST00000120555.8"; gene_type "protein_coding"; gene_name "Dpp6"; transcript_type "protein_coding"; transcript_name "Dpp6-203"; exon_number 24; exon_id "ENSMUSE00000520413.2"; level 2; protein_id "ENSMUSP00000113849.2"; transcript_support_level "1"; mgi_id "MGI:94921"; tag "basic"; tag "appris_alternative_1"; tag "CCDS"; ccdsid "CCDS57332.1"; havana_gene "OTTMUSG00000029575.1"; havana_transcript "OTTMUST00000073346.1";
chr5	HAVANA	exon	27928370	27928442	0	+	.	gene_id "ENSMUSG00000061576.16"; transcript_id "ENSMUST00000122171.8"; gene_type "protein_coding"; gene_name "Dpp6"; transcript_type "protein_coding"; transcript_name "Dpp6-204"; exon_number 24; exon_id "ENSMUSE00000520413.2"; level 2; protein_id "ENSMUSP00000113441.2"; transcript_support_level "1"; mgi_id "MGI:94921"; tag "basic"; tag "Ensembl_canonical"; tag "GENCODE_Primary"; tag "CCDS"; ccdsid "CCDS51446.1"; havana_gene "OTTMUSG00000029575.1"; havana_transcript "OTTMUST00000073343.1";
chr5	HAVANA	CDS	27928370	27928442	0	+	0	gene_id "ENSMUSG00000061576.16"; transcript_id "ENSMUST00000122171.8"; gene_type "protein_coding"; gene_name "Dpp6"; transcript_type "protein_coding"; transcript_name "Dpp6-204"; exon_number 24; exon_id "ENSMUSE00000520413.2"; level 2; protein_id "ENSMUSP00000113441.2"; transcript_support_level "1"; mgi_id "MGI:94921"; tag "basic"; tag "Ensembl_canonical"; tag "GENCODE_Primary"; tag "CCDS"; ccdsid "CCDS51446.1"; havana_gene "OTTMUSG00000029575.1"; havana_transcript "OTTMUST00000073343.1";
chr5	HAVANA	exon	27928370	27928442	0	+	.	gene_id "ENSMUSG00000061576.16"; transcript_id "ENSMUST00000101471.4"; gene_type "protein_coding"; gene_name "Dpp6"; transcript_type "protein_coding"; transcript_name "Dpp6-202"; exon_number 24; exon_id "ENSMUSE00000520413.2"; level 2; protein_id "ENSMUSP00000099012.4"; transcript_support_level "1"; mgi_id "MGI:94921"; tag "basic"; tag "appris_principal_4"; tag "CCDS"; ccdsid "CCDS51447.1"; havana_gene "OTTMUSG00000029575.1"; havana_transcript "OTTMUST00000073347.1";
chr5	HAVANA	CDS	27928370	27928442	0	+	0	gene_id "ENSMUSG00000061576.16"; transcript_id "ENSMUST00000101471.4"; gene_type "protein_coding"; gene_name "Dpp6"; transcript_type "protein_coding"; transcript_name "Dpp6-202"; exon_number 24; exon_id "ENSMUSE00000520413.2"; level 2; protein_id "ENSMUSP00000099012.4"; transcript_support_level "1"; mgi_id "MGI:94921"; tag "basic"; tag "appris_principal_4"; tag "CCDS"; ccdsid "CCDS51447.1"; havana_gene "OTTMUSG00000029575.1"; havana_transcript "OTTMUST00000073347.1";
chr5	ENSEMBL_gcm37	exon	27928370	27928442	35.1822448084754	+	.	gene_id "ENSMUSG00000061576.16"; transcript_id "ENSMUSG00000061576.16_tx_4"; exon_id "chr5_27928370_27928442_+"; exonnum "24"; txlen "4218";
chr5	ENSEMBL_gcm37	exon	27928370	27928442	17.5035075195272	+	.	gene_id "ENSMUSG00000061576.16"; transcript_id "ENSMUSG00000061576.16_tx_5"; exon_id "chr5_27928370_27928442_+"; exonnum "24"; txlen "4210";
chr5	ENSEMBL_gcm37	exon	27928370	27928442	0.493808389124422	+	.	gene_id "ENSMUSG00000061576.16"; transcript_id "ENSMUSG00000061576.16_tx_6"; exon_id "chr5_27928370_27928442_+"; exonnum "25"; txlen "4623";
chr5	ENSEMBL_gcm37	exon	27928370	27928442	0.493808389124422	+	.	gene_id "ENSMUSG00000061576.16"; transcript_id "ENSMUSG00000061576.16_tx_7"; exon_id "chr5_27928370_27928442_+"; exonnum "25"; txlen "4851";
chr5	HAVANA	exon	27928539	27928612	0	+	.	gene_id "ENSMUSG00000061576.16"; transcript_id "ENSMUST00000071500.13"; gene_type "protein_coding"; gene_name "Dpp6"; transcript_type "protein_coding"; transcript_name "Dpp6-201"; exon_number 25; exon_id "ENSMUSE00000521316.2"; level 2; protein_id "ENSMUSP00000071435.7"; transcript_support_level "1"; mgi_id "MGI:94921"; tag "basic"; tag "appris_alternative_1"; tag "CCDS"; ccdsid "CCDS19139.1"; havana_gene "OTTMUSG00000029575.1"; havana_transcript "OTTMUST00000073342.1";
chr5	HAVANA	CDS	27928539	27928612	0	+	2	gene_id "ENSMUSG00000061576.16"; transcript_id "ENSMUST00000071500.13"; gene_type "protein_coding"; gene_name "Dpp6"; transcript_type "protein_coding"; transcript_name "Dpp6-201"; exon_number 25; exon_id "ENSMUSE00000521316.2"; level 2; protein_id "ENSMUSP00000071435.7"; transcript_support_level "1"; mgi_id "MGI:94921"; tag "basic"; tag "appris_alternative_1"; tag "CCDS"; ccdsid "CCDS19139.1"; havana_gene "OTTMUSG00000029575.1"; havana_transcript "OTTMUST00000073342.1";
chr5	HAVANA	exon	27928539	27928612	0	+	.	gene_id "ENSMUSG00000061576.16"; transcript_id "ENSMUST00000120555.8"; gene_type "protein_coding"; gene_name "Dpp6"; transcript_type "protein_coding"; transcript_name "Dpp6-203"; exon_number 25; exon_id "ENSMUSE00000521316.2"; level 2; protein_id "ENSMUSP00000113849.2"; transcript_support_level "1"; mgi_id "MGI:94921"; tag "basic"; tag "appris_alternative_1"; tag "CCDS"; ccdsid "CCDS57332.1"; havana_gene "OTTMUSG00000029575.1"; havana_transcript "OTTMUST00000073346.1";
chr5	HAVANA	CDS	27928539	27928612	0	+	2	gene_id "ENSMUSG00000061576.16"; transcript_id "ENSMUST00000120555.8"; gene_type "protein_coding"; gene_name "Dpp6"; transcript_type "protein_coding"; transcript_name "Dpp6-203"; exon_number 25; exon_id "ENSMUSE00000521316.2"; level 2; protein_id "ENSMUSP00000113849.2"; transcript_support_level "1"; mgi_id "MGI:94921"; tag "basic"; tag "appris_alternative_1"; tag "CCDS"; ccdsid "CCDS57332.1"; havana_gene "OTTMUSG00000029575.1"; havana_transcript "OTTMUST00000073346.1";
chr5	HAVANA	exon	27928539	27928612	0	+	.	gene_id "ENSMUSG00000061576.16"; transcript_id "ENSMUST00000122171.8"; gene_type "protein_coding"; gene_name "Dpp6"; transcript_type "protein_coding"; transcript_name "Dpp6-204"; exon_number 25; exon_id "ENSMUSE00000521316.2"; level 2; protein_id "ENSMUSP00000113441.2"; transcript_support_level "1"; mgi_id "MGI:94921"; tag "basic"; tag "Ensembl_canonical"; tag "GENCODE_Primary"; tag "CCDS"; ccdsid "CCDS51446.1"; havana_gene "OTTMUSG00000029575.1"; havana_transcript "OTTMUST00000073343.1";
chr5	HAVANA	CDS	27928539	27928612	0	+	2	gene_id "ENSMUSG00000061576.16"; transcript_id "ENSMUST00000122171.8"; gene_type "protein_coding"; gene_name "Dpp6"; transcript_type "protein_coding"; transcript_name "Dpp6-204"; exon_number 25; exon_id "ENSMUSE00000521316.2"; level 2; protein_id "ENSMUSP00000113441.2"; transcript_support_level "1"; mgi_id "MGI:94921"; tag "basic"; tag "Ensembl_canonical"; tag "GENCODE_Primary"; tag "CCDS"; ccdsid "CCDS51446.1"; havana_gene "OTTMUSG00000029575.1"; havana_transcript "OTTMUST00000073343.1";
chr5	HAVANA	exon	27928539	27928612	0	+	.	gene_id "ENSMUSG00000061576.16"; transcript_id "ENSMUST00000101471.4"; gene_type "protein_coding"; gene_name "Dpp6"; transcript_type "protein_coding"; transcript_name "Dpp6-202"; exon_number 25; exon_id "ENSMUSE00000521316.2"; level 2; protein_id "ENSMUSP00000099012.4"; transcript_support_level "1"; mgi_id "MGI:94921"; tag "basic"; tag "appris_principal_4"; tag "CCDS"; ccdsid "CCDS51447.1"; havana_gene "OTTMUSG00000029575.1"; havana_transcript "OTTMUST00000073347.1";
chr5	HAVANA	CDS	27928539	27928612	0	+	2	gene_id "ENSMUSG00000061576.16"; transcript_id "ENSMUST00000101471.4"; gene_type "protein_coding"; gene_name "Dpp6"; transcript_type "protein_coding"; transcript_name "Dpp6-202"; exon_number 25; exon_id "ENSMUSE00000521316.2"; level 2; protein_id "ENSMUSP00000099012.4"; transcript_support_level "1"; mgi_id "MGI:94921"; tag "basic"; tag "appris_principal_4"; tag "CCDS"; ccdsid "CCDS51447.1"; havana_gene "OTTMUSG00000029575.1"; havana_transcript "OTTMUST00000073347.1";
chr5	ENSEMBL_gcm37	exon	27928539	27928612	35.1822448084754	+	.	gene_id "ENSMUSG00000061576.16"; transcript_id "ENSMUSG00000061576.16_tx_4"; exon_id "chr5_27928539_27928612_+"; exonnum "25"; txlen "4218";
chr5	ENSEMBL_gcm37	exon	27928539	27928612	17.5035075195272	+	.	gene_id "ENSMUSG00000061576.16"; transcript_id "ENSMUSG00000061576.16_tx_5"; exon_id "chr5_27928539_27928612_+"; exonnum "25"; txlen "4210";
chr5	ENSEMBL_gcm37	exon	27928539	27928612	0.493808389124422	+	.	gene_id "ENSMUSG00000061576.16"; transcript_id "ENSMUSG00000061576.16_tx_6"; exon_id "chr5_27928539_27928612_+"; exonnum "26"; txlen "4623";
chr5	ENSEMBL_gcm37	exon	27928539	27928612	0.493808389124422	+	.	gene_id "ENSMUSG00000061576.16"; transcript_id "ENSMUSG00000061576.16_tx_7"; exon_id "chr5_27928539_27928612_+"; exonnum "26"; txlen "4851";
chr5	HAVANA	CDS	27930603	27930746	0	+	0	gene_id "ENSMUSG00000061576.16"; transcript_id "ENSMUST00000071500.13"; gene_type "protein_coding"; gene_name "Dpp6"; transcript_type "protein_coding"; transcript_name "Dpp6-201"; exon_number 26; exon_id "ENSMUSE00000773588.2"; level 2; protein_id "ENSMUSP00000071435.7"; transcript_support_level "1"; mgi_id "MGI:94921"; tag "basic"; tag "appris_alternative_1"; tag "CCDS"; ccdsid "CCDS19139.1"; havana_gene "OTTMUSG00000029575.1"; havana_transcript "OTTMUST00000073342.1";
chr5	HAVANA	CDS	27930603	27930746	0	+	0	gene_id "ENSMUSG00000061576.16"; transcript_id "ENSMUST00000120555.8"; gene_type "protein_coding"; gene_name "Dpp6"; transcript_type "protein_coding"; transcript_name "Dpp6-203"; exon_number 26; exon_id "ENSMUSE00000715143.2"; level 2; protein_id "ENSMUSP00000113849.2"; transcript_support_level "1"; mgi_id "MGI:94921"; tag "basic"; tag "appris_alternative_1"; tag "CCDS"; ccdsid "CCDS57332.1"; havana_gene "OTTMUSG00000029575.1"; havana_transcript "OTTMUST00000073346.1";
chr5	HAVANA	CDS	27930603	27930746	0	+	0	gene_id "ENSMUSG00000061576.16"; transcript_id "ENSMUST00000122171.8"; gene_type "protein_coding"; gene_name "Dpp6"; transcript_type "protein_coding"; transcript_name "Dpp6-204"; exon_number 26; exon_id "ENSMUSE00000718338.2"; level 2; protein_id "ENSMUSP00000113441.2"; transcript_support_level "1"; mgi_id "MGI:94921"; tag "basic"; tag "Ensembl_canonical"; tag "GENCODE_Primary"; tag "CCDS"; ccdsid "CCDS51446.1"; havana_gene "OTTMUSG00000029575.1"; havana_transcript "OTTMUST00000073343.1";
chr5	HAVANA	CDS	27930603	27930746	0	+	0	gene_id "ENSMUSG00000061576.16"; transcript_id "ENSMUST00000101471.4"; gene_type "protein_coding"; gene_name "Dpp6"; transcript_type "protein_coding"; transcript_name "Dpp6-202"; exon_number 26; exon_id "ENSMUSE00000765642.2"; level 2; protein_id "ENSMUSP00000099012.4"; transcript_support_level "1"; mgi_id "MGI:94921"; tag "basic"; tag "appris_principal_4"; tag "CCDS"; ccdsid "CCDS51447.1"; havana_gene "OTTMUSG00000029575.1"; havana_transcript "OTTMUST00000073347.1";
chr5	HAVANA	exon	27930603	27931458	0	+	.	gene_id "ENSMUSG00000061576.16"; transcript_id "ENSMUST00000071500.13"; gene_type "protein_coding"; gene_name "Dpp6"; transcript_type "protein_coding"; transcript_name "Dpp6-201"; exon_number 26; exon_id "ENSMUSE00000773588.2"; level 2; protein_id "ENSMUSP00000071435.7"; transcript_support_level "1"; mgi_id "MGI:94921"; tag "basic"; tag "appris_alternative_1"; tag "CCDS"; ccdsid "CCDS19139.1"; havana_gene "OTTMUSG00000029575.1"; havana_transcript "OTTMUST00000073342.1";
chr5	HAVANA	exon	27930603	27932498	0	+	.	gene_id "ENSMUSG00000061576.16"; transcript_id "ENSMUST00000101471.4"; gene_type "protein_coding"; gene_name "Dpp6"; transcript_type "protein_coding"; transcript_name "Dpp6-202"; exon_number 26; exon_id "ENSMUSE00000765642.2"; level 2; protein_id "ENSMUSP00000099012.4"; transcript_support_level "1"; mgi_id "MGI:94921"; tag "basic"; tag "appris_principal_4"; tag "CCDS"; ccdsid "CCDS51447.1"; havana_gene "OTTMUSG00000029575.1"; havana_transcript "OTTMUST00000073347.1";
chr5	ENSEMBL_gcm37	exon	27930603	27932498	35.1822448084754	+	.	gene_id "ENSMUSG00000061576.16"; transcript_id "ENSMUSG00000061576.16_tx_4"; exon_id "chr5_27930603_27932498_+"; exonnum "26"; txlen "4218";
chr5	ENSEMBL_gcm37	exon	27930603	27932498	17.5035075195272	+	.	gene_id "ENSMUSG00000061576.16"; transcript_id "ENSMUSG00000061576.16_tx_5"; exon_id "chr5_27930603_27932498_+"; exonnum "26"; txlen "4210";
chr5	ENSEMBL_gcm37	exon	27930603	27932498	0.493808389124422	+	.	gene_id "ENSMUSG00000061576.16"; transcript_id "ENSMUSG00000061576.16_tx_6"; exon_id "chr5_27930603_27932498_+"; exonnum "27"; txlen "4623";
chr5	ENSEMBL_gcm37	exon	27930603	27932498	0.493808389124422	+	.	gene_id "ENSMUSG00000061576.16"; transcript_id "ENSMUSG00000061576.16_tx_7"; exon_id "chr5_27930603_27932498_+"; exonnum "27"; txlen "4851";
chr5	HAVANA	exon	27930603	27932499	0	+	.	gene_id "ENSMUSG00000061576.16"; transcript_id "ENSMUST00000122171.8"; gene_type "protein_coding"; gene_name "Dpp6"; transcript_type "protein_coding"; transcript_name "Dpp6-204"; exon_number 26; exon_id "ENSMUSE00000718338.2"; level 2; protein_id "ENSMUSP00000113441.2"; transcript_support_level "1"; mgi_id "MGI:94921"; tag "basic"; tag "Ensembl_canonical"; tag "GENCODE_Primary"; tag "CCDS"; ccdsid "CCDS51446.1"; havana_gene "OTTMUSG00000029575.1"; havana_transcript "OTTMUST00000073343.1";
chr5	HAVANA	exon	27930603	27932503	0	+	.	gene_id "ENSMUSG00000061576.16"; transcript_id "ENSMUST00000120555.8"; gene_type "protein_coding"; gene_name "Dpp6"; transcript_type "protein_coding"; transcript_name "Dpp6-203"; exon_number 26; exon_id "ENSMUSE00000715143.2"; level 2; protein_id "ENSMUSP00000113849.2"; transcript_support_level "1"; mgi_id "MGI:94921"; tag "basic"; tag "appris_alternative_1"; tag "CCDS"; ccdsid "CCDS57332.1"; havana_gene "OTTMUSG00000029575.1"; havana_transcript "OTTMUST00000073346.1";
chr5	HAVANA	stop_codon	27930747	27930749	0	+	0	gene_id "ENSMUSG00000061576.16"; transcript_id "ENSMUST00000071500.13"; gene_type "protein_coding"; gene_name "Dpp6"; transcript_type "protein_coding"; transcript_name "Dpp6-201"; exon_number 26; exon_id "ENSMUSE00000773588.2"; level 2; protein_id "ENSMUSP00000071435.7"; transcript_support_level "1"; mgi_id "MGI:94921"; tag "basic"; tag "appris_alternative_1"; tag "CCDS"; ccdsid "CCDS19139.1"; havana_gene "OTTMUSG00000029575.1"; havana_transcript "OTTMUST00000073342.1";
chr5	HAVANA	stop_codon	27930747	27930749	0	+	0	gene_id "ENSMUSG00000061576.16"; transcript_id "ENSMUST00000120555.8"; gene_type "protein_coding"; gene_name "Dpp6"; transcript_type "protein_coding"; transcript_name "Dpp6-203"; exon_number 26; exon_id "ENSMUSE00000715143.2"; level 2; protein_id "ENSMUSP00000113849.2"; transcript_support_level "1"; mgi_id "MGI:94921"; tag "basic"; tag "appris_alternative_1"; tag "CCDS"; ccdsid "CCDS57332.1"; havana_gene "OTTMUSG00000029575.1"; havana_transcript "OTTMUST00000073346.1";
chr5	HAVANA	stop_codon	27930747	27930749	0	+	0	gene_id "ENSMUSG00000061576.16"; transcript_id "ENSMUST00000122171.8"; gene_type "protein_coding"; gene_name "Dpp6"; transcript_type "protein_coding"; transcript_name "Dpp6-204"; exon_number 26; exon_id "ENSMUSE00000718338.2"; level 2; protein_id "ENSMUSP00000113441.2"; transcript_support_level "1"; mgi_id "MGI:94921"; tag "basic"; tag "Ensembl_canonical"; tag "GENCODE_Primary"; tag "CCDS"; ccdsid "CCDS51446.1"; havana_gene "OTTMUSG00000029575.1"; havana_transcript "OTTMUST00000073343.1";
chr5	HAVANA	stop_codon	27930747	27930749	0	+	0	gene_id "ENSMUSG00000061576.16"; transcript_id "ENSMUST00000101471.4"; gene_type "protein_coding"; gene_name "Dpp6"; transcript_type "protein_coding"; transcript_name "Dpp6-202"; exon_number 26; exon_id "ENSMUSE00000765642.2"; level 2; protein_id "ENSMUSP00000099012.4"; transcript_support_level "1"; mgi_id "MGI:94921"; tag "basic"; tag "appris_principal_4"; tag "CCDS"; ccdsid "CCDS51447.1"; havana_gene "OTTMUSG00000029575.1"; havana_transcript "OTTMUST00000073347.1";
chr5	HAVANA	UTR	27930747	27931458	0	+	.	gene_id "ENSMUSG00000061576.16"; transcript_id "ENSMUST00000071500.13"; gene_type "protein_coding"; gene_name "Dpp6"; transcript_type "protein_coding"; transcript_name "Dpp6-201"; exon_number 26; exon_id "ENSMUSE00000773588.2"; level 2; protein_id "ENSMUSP00000071435.7"; transcript_support_level "1"; mgi_id "MGI:94921"; tag "basic"; tag "appris_alternative_1"; tag "CCDS"; ccdsid "CCDS19139.1"; havana_gene "OTTMUSG00000029575.1"; havana_transcript "OTTMUST00000073342.1";
chr5	HAVANA	UTR	27930747	27932498	0	+	.	gene_id "ENSMUSG00000061576.16"; transcript_id "ENSMUST00000101471.4"; gene_type "protein_coding"; gene_name "Dpp6"; transcript_type "protein_coding"; transcript_name "Dpp6-202"; exon_number 26; exon_id "ENSMUSE00000765642.2"; level 2; protein_id "ENSMUSP00000099012.4"; transcript_support_level "1"; mgi_id "MGI:94921"; tag "basic"; tag "appris_principal_4"; tag "CCDS"; ccdsid "CCDS51447.1"; havana_gene "OTTMUSG00000029575.1"; havana_transcript "OTTMUST00000073347.1";
chr5	HAVANA	UTR	27930747	27932499	0	+	.	gene_id "ENSMUSG00000061576.16"; transcript_id "ENSMUST00000122171.8"; gene_type "protein_coding"; gene_name "Dpp6"; transcript_type "protein_coding"; transcript_name "Dpp6-204"; exon_number 26; exon_id "ENSMUSE00000718338.2"; level 2; protein_id "ENSMUSP00000113441.2"; transcript_support_level "1"; mgi_id "MGI:94921"; tag "basic"; tag "Ensembl_canonical"; tag "GENCODE_Primary"; tag "CCDS"; ccdsid "CCDS51446.1"; havana_gene "OTTMUSG00000029575.1"; havana_transcript "OTTMUST00000073343.1";
chr5	HAVANA	UTR	27930747	27932503	0	+	.	gene_id "ENSMUSG00000061576.16"; transcript_id "ENSMUST00000120555.8"; gene_type "protein_coding"; gene_name "Dpp6"; transcript_type "protein_coding"; transcript_name "Dpp6-203"; exon_number 26; exon_id "ENSMUSE00000715143.2"; level 2; protein_id "ENSMUSP00000113849.2"; transcript_support_level "1"; mgi_id "MGI:94921"; tag "basic"; tag "appris_alternative_1"; tag "CCDS"; ccdsid "CCDS57332.1"; havana_gene "OTTMUSG00000029575.1"; havana_transcript "OTTMUST00000073346.1";
chr5	HAVANA	exon	27933946	27934194	0	+	.	gene_id "ENSMUSG00000129512.1"; transcript_id "ENSMUST00000294222.1"; gene_type "lncRNA"; gene_name "ENSMUSG00000129512"; transcript_type "lncRNA"; transcript_name "ENSMUST00000294222"; exon_number 1; exon_id "ENSMUSE00001582295.1"; level 2; tag "basic"; tag "Ensembl_canonical"; tag "GENCODE_Primary"; tag "TAGENE";
chr5	HAVANA	gene	27933946	27936184	0	+	.	gene_id "ENSMUSG00000129512.1"; gene_type "lncRNA"; gene_name "ENSMUSG00000129512"; level 2;
chr5	HAVANA	transcript	27933946	27936184	0	+	.	gene_id "ENSMUSG00000129512.1"; transcript_id "ENSMUST00000294222.1"; gene_type "lncRNA"; gene_name "ENSMUSG00000129512"; transcript_type "lncRNA"; transcript_name "ENSMUST00000294222"; level 2; tag "basic"; tag "Ensembl_canonical"; tag "GENCODE_Primary"; tag "TAGENE";
chr5	HAVANA	exon	27935685	27936184	0	+	.	gene_id "ENSMUSG00000129512.1"; transcript_id "ENSMUST00000294222.1"; gene_type "lncRNA"; gene_name "ENSMUSG00000129512"; transcript_type "lncRNA"; transcript_name "ENSMUST00000294222"; exon_number 2; exon_id "ENSMUSE00001582294.1"; level 2; tag "basic"; tag "Ensembl_canonical"; tag "GENCODE_Primary"; tag "TAGENE";
chr5	HAVANA	exon	27987120	27987990	0	+	.	gene_id "ENSMUSG00000139501.1"; transcript_id "ENSMUST00000353584.1"; gene_type "lncRNA"; gene_name "ENSMUSG00000139501"; transcript_type "lncRNA"; transcript_name "ENSMUST00000353584"; exon_number 1; exon_id "ENSMUSE00001695973.1"; level 2; tag "basic"; tag "Ensembl_canonical"; tag "GENCODE_Primary"; tag "TAGENE";
chr5	HAVANA	gene	27987120	27988881	0	+	.	gene_id "ENSMUSG00000139501.1"; gene_type "lncRNA"; gene_name "ENSMUSG00000139501"; level 2;
chr5	HAVANA	transcript	27987120	27988881	0	+	.	gene_id "ENSMUSG00000139501.1"; transcript_id "ENSMUST00000353584.1"; gene_type "lncRNA"; gene_name "ENSMUSG00000139501"; transcript_type "lncRNA"; transcript_name "ENSMUST00000353584"; level 2; tag "basic"; tag "Ensembl_canonical"; tag "GENCODE_Primary"; tag "TAGENE";
chr5	HAVANA	exon	27988697	27988881	0	+	.	gene_id "ENSMUSG00000139501.1"; transcript_id "ENSMUST00000353584.1"; gene_type "lncRNA"; gene_name "ENSMUSG00000139501"; transcript_type "lncRNA"; transcript_name "ENSMUST00000353584"; exon_number 2; exon_id "ENSMUSE00001695972.1"; level 2; tag "basic"; tag "Ensembl_canonical"; tag "GENCODE_Primary"; tag "TAGENE";
chr5	HAVANA	gene	27996679	27997721	0	+	.	gene_id "ENSMUSG00000120915.2"; gene_type "lncRNA"; gene_name "Gm57306"; level 2; mgi_id "MGI:7338525"; tag "overlapping_locus";
chr5	HAVANA	transcript	27996679	27997721	0	+	.	gene_id "ENSMUSG00000120915.2"; transcript_id "ENSMUST00000246464.2"; gene_type "lncRNA"; gene_name "Gm57306"; transcript_type "lncRNA"; transcript_name "Gm57306-201"; level 2; mgi_id "MGI:7338525"; tag "basic"; tag "Ensembl_canonical"; tag "GENCODE_Primary"; tag "TAGENE";
chr5	HAVANA	exon	27996679	27997721	0	+	.	gene_id "ENSMUSG00000120915.2"; transcript_id "ENSMUST00000246464.2"; gene_type "lncRNA"; gene_name "Gm57306"; transcript_type "lncRNA"; transcript_name "Gm57306-201"; exon_number 1; exon_id "ENSMUSE00001560893.1"; level 2; mgi_id "MGI:7338525"; tag "basic"; tag "Ensembl_canonical"; tag "GENCODE_Primary"; tag "TAGENE";
chr5	HAVANA	gene	28022488	28022968	0	+	.	gene_id "ENSMUSG00000105223.2"; gene_type "processed_pseudogene"; gene_name "Gm43433"; level 2; mgi_id "MGI:5663570"; havana_gene "OTTMUSG00000054146.1";
chr5	HAVANA	transcript	28022488	28022968	0	+	.	gene_id "ENSMUSG00000105223.2"; transcript_id "ENSMUST00000196573.2"; gene_type "processed_pseudogene"; gene_name "Gm43433"; transcript_type "processed_pseudogene"; transcript_name "Gm43433-201"; level 2; transcript_support_level "NA"; mgi_id "MGI:5663570"; ont "PGO:0000004"; tag "basic"; tag "Ensembl_canonical"; tag "GENCODE_Primary"; havana_gene "OTTMUSG00000054146.1"; havana_transcript "OTTMUST00000134507.1";
chr5	HAVANA	exon	28022488	28022968	0	+	.	gene_id "ENSMUSG00000105223.2"; transcript_id "ENSMUST00000196573.2"; gene_type "processed_pseudogene"; gene_name "Gm43433"; transcript_type "processed_pseudogene"; transcript_name "Gm43433-201"; exon_number 1; exon_id "ENSMUSE00001356691.2"; level 2; transcript_support_level "NA"; mgi_id "MGI:5663570"; ont "PGO:0000004"; tag "basic"; tag "Ensembl_canonical"; tag "GENCODE_Primary"; havana_gene "OTTMUSG00000054146.1"; havana_transcript "OTTMUST00000134507.1";
chr5	sragcm37_es	exon	28022613	28022767	0.04296140306214	+	.	gene_id "ENSMUSG00000105223.2"; transcript_id "ENSMUSG00000105223.2_tx_1"; exon_id "chr5_28022613_28022767_+"; exonnum "1"; txlen "672";
chr5	HAVANA	gene	28025968	28026949	0	+	.	gene_id "ENSMUSG00000105375.2"; gene_type "processed_pseudogene"; gene_name "Gm20239"; level 2; mgi_id "MGI:5012424"; havana_gene "OTTMUSG00000054147.1";
chr5	HAVANA	transcript	28025968	28026949	0	+	.	gene_id "ENSMUSG00000105375.2"; transcript_id "ENSMUST00000196610.2"; gene_type "processed_pseudogene"; gene_name "Gm20239"; transcript_type "processed_pseudogene"; transcript_name "Gm20239-201"; level 2; transcript_support_level "NA"; mgi_id "MGI:5012424"; ont "PGO:0000004"; tag "basic"; tag "Ensembl_canonical"; tag "GENCODE_Primary"; havana_gene "OTTMUSG00000054147.1"; havana_transcript "OTTMUST00000134508.1";
chr5	HAVANA	exon	28025968	28026949	0	+	.	gene_id "ENSMUSG00000105375.2"; transcript_id "ENSMUST00000196610.2"; gene_type "processed_pseudogene"; gene_name "Gm20239"; transcript_type "processed_pseudogene"; transcript_name "Gm20239-201"; exon_number 1; exon_id "ENSMUSE00001347183.2"; level 2; transcript_support_level "NA"; mgi_id "MGI:5012424"; ont "PGO:0000004"; tag "basic"; tag "Ensembl_canonical"; tag "GENCODE_Primary"; havana_gene "OTTMUSG00000054147.1"; havana_transcript "OTTMUST00000134508.1";
chr5	sragcm37_mid	exon	28027923	28028439	0.04296140306214	+	.	gene_id "ENSMUSG00000105223.2"; transcript_id "ENSMUSG00000105223.2_tx_1"; exon_id "chr5_28027923_28028439_+"; exonnum "2"; txlen "672";
chr5	sragcm37_es	exon	28035671	28035850	15.3012787278495	+	.	gene_id "ENSMUSG00000039106.7"; transcript_id "ENSMUSG00000039106.7_tx_2"; exon_id "chr5_28035671_28035850_+"; exonnum "1"; txlen "4515";
chr5	HAVANA	UTR	28047147	28047446	0	+	.	gene_id "ENSMUSG00000039106.7"; transcript_id "ENSMUST00000036227.7"; gene_type "protein_coding"; gene_name "Htr5a"; transcript_type "protein_coding"; transcript_name "Htr5a-201"; exon_number 1; exon_id "ENSMUSE00000277412.7"; level 2; protein_id "ENSMUSP00000038884.6"; transcript_support_level "1"; mgi_id "MGI:96283"; tag "basic"; tag "Ensembl_canonical"; tag "GENCODE_Primary"; tag "appris_principal_1"; tag "CCDS"; ccdsid "CCDS19141.1"; havana_gene "OTTMUSG00000054148.1"; havana_transcript "OTTMUST00000134509.1";
chr5	HAVANA	exon	28047147	28048187	0	+	.	gene_id "ENSMUSG00000039106.7"; transcript_id "ENSMUST00000036227.7"; gene_type "protein_coding"; gene_name "Htr5a"; transcript_type "protein_coding"; transcript_name "Htr5a-201"; exon_number 1; exon_id "ENSMUSE00000277412.7"; level 2; protein_id "ENSMUSP00000038884.6"; transcript_support_level "1"; mgi_id "MGI:96283"; tag "basic"; tag "Ensembl_canonical"; tag "GENCODE_Primary"; tag "appris_principal_1"; tag "CCDS"; ccdsid "CCDS19141.1"; havana_gene "OTTMUSG00000054148.1"; havana_transcript "OTTMUST00000134509.1";
chr5	HAVANA	gene	28047147	28060086	0	+	.	gene_id "ENSMUSG00000039106.7"; gene_type "protein_coding"; gene_name "Htr5a"; level 2; mgi_id "MGI:96283"; havana_gene "OTTMUSG00000054148.1";
chr5	HAVANA	transcript	28047147	28060086	0	+	.	gene_id "ENSMUSG00000039106.7"; transcript_id "ENSMUST00000036227.7"; gene_type "protein_coding"; gene_name "Htr5a"; transcript_type "protein_coding"; transcript_name "Htr5a-201"; level 2; protein_id "ENSMUSP00000038884.6"; transcript_support_level "1"; mgi_id "MGI:96283"; tag "basic"; tag "Ensembl_canonical"; tag "GENCODE_Primary"; tag "appris_principal_1"; tag "CCDS"; ccdsid "CCDS19141.1"; havana_gene "OTTMUSG00000054148.1"; havana_transcript "OTTMUST00000134509.1";
chr5	HAVANA	start_codon	28047447	28047449	0	+	0	gene_id "ENSMUSG00000039106.7"; transcript_id "ENSMUST00000036227.7"; gene_type "protein_coding"; gene_name "Htr5a"; transcript_type "protein_coding"; transcript_name "Htr5a-201"; exon_number 1; exon_id "ENSMUSE00000277412.7"; level 2; protein_id "ENSMUSP00000038884.6"; transcript_support_level "1"; mgi_id "MGI:96283"; tag "basic"; tag "Ensembl_canonical"; tag "GENCODE_Primary"; tag "appris_principal_1"; tag "CCDS"; ccdsid "CCDS19141.1"; havana_gene "OTTMUSG00000054148.1"; havana_transcript "OTTMUST00000134509.1";
chr5	HAVANA	CDS	28047447	28048187	0	+	0	gene_id "ENSMUSG00000039106.7"; transcript_id "ENSMUST00000036227.7"; gene_type "protein_coding"; gene_name "Htr5a"; transcript_type "protein_coding"; transcript_name "Htr5a-201"; exon_number 1; exon_id "ENSMUSE00000277412.7"; level 2; protein_id "ENSMUSP00000038884.6"; transcript_support_level "1"; mgi_id "MGI:96283"; tag "basic"; tag "Ensembl_canonical"; tag "GENCODE_Primary"; tag "appris_principal_1"; tag "CCDS"; ccdsid "CCDS19141.1"; havana_gene "OTTMUSG00000054148.1"; havana_transcript "OTTMUST00000134509.1";
chr5	HAVANA	CDS	28055752	28056081	0	+	0	gene_id "ENSMUSG00000039106.7"; transcript_id "ENSMUST00000036227.7"; gene_type "protein_coding"; gene_name "Htr5a"; transcript_type "protein_coding"; transcript_name "Htr5a-201"; exon_number 2; exon_id "ENSMUSE00000277405.7"; level 2; protein_id "ENSMUSP00000038884.6"; transcript_support_level "1"; mgi_id "MGI:96283"; tag "basic"; tag "Ensembl_canonical"; tag "GENCODE_Primary"; tag "appris_principal_1"; tag "CCDS"; ccdsid "CCDS19141.1"; havana_gene "OTTMUSG00000054148.1"; havana_transcript "OTTMUST00000134509.1";
chr5	HAVANA	exon	28055752	28060086	0	+	.	gene_id "ENSMUSG00000039106.7"; transcript_id "ENSMUST00000036227.7"; gene_type "protein_coding"; gene_name "Htr5a"; transcript_type "protein_coding"; transcript_name "Htr5a-201"; exon_number 2; exon_id "ENSMUSE00000277405.7"; level 2; protein_id "ENSMUSP00000038884.6"; transcript_support_level "1"; mgi_id "MGI:96283"; tag "basic"; tag "Ensembl_canonical"; tag "GENCODE_Primary"; tag "appris_principal_1"; tag "CCDS"; ccdsid "CCDS19141.1"; havana_gene "OTTMUSG00000054148.1"; havana_transcript "OTTMUST00000134509.1";
chr5	ENSEMBL_gcm37	exon	28055752	28060086	15.3012787278495	+	.	gene_id "ENSMUSG00000039106.7"; transcript_id "ENSMUSG00000039106.7_tx_2"; exon_id "chr5_28055752_28060086_+"; exonnum "2"; txlen "4515";
chr5	HAVANA	stop_codon	28056082	28056084	0	+	0	gene_id "ENSMUSG00000039106.7"; transcript_id "ENSMUST00000036227.7"; gene_type "protein_coding"; gene_name "Htr5a"; transcript_type "protein_coding"; transcript_name "Htr5a-201"; exon_number 2; exon_id "ENSMUSE00000277405.7"; level 2; protein_id "ENSMUSP00000038884.6"; transcript_support_level "1"; mgi_id "MGI:96283"; tag "basic"; tag "Ensembl_canonical"; tag "GENCODE_Primary"; tag "appris_principal_1"; tag "CCDS"; ccdsid "CCDS19141.1"; havana_gene "OTTMUSG00000054148.1"; havana_transcript "OTTMUST00000134509.1";
chr5	HAVANA	UTR	28056082	28060086	0	+	.	gene_id "ENSMUSG00000039106.7"; transcript_id "ENSMUST00000036227.7"; gene_type "protein_coding"; gene_name "Htr5a"; transcript_type "protein_coding"; transcript_name "Htr5a-201"; exon_number 2; exon_id "ENSMUSE00000277405.7"; level 2; protein_id "ENSMUSP00000038884.6"; transcript_support_level "1"; mgi_id "MGI:96283"; tag "basic"; tag "Ensembl_canonical"; tag "GENCODE_Primary"; tag "appris_principal_1"; tag "CCDS"; ccdsid "CCDS19141.1"; havana_gene "OTTMUSG00000054148.1"; havana_transcript "OTTMUST00000134509.1";
chr5	HAVANA	gene	28065447	28066136	0	+	.	gene_id "ENSMUSG00000106390.2"; gene_type "processed_pseudogene"; gene_name "Gm5551"; level 2; mgi_id "MGI:3642937"; havana_gene "OTTMUSG00000054149.1";
chr5	HAVANA	transcript	28065447	28066136	0	+	.	gene_id "ENSMUSG00000106390.2"; transcript_id "ENSMUST00000199720.2"; gene_type "processed_pseudogene"; gene_name "Gm5551"; transcript_type "processed_pseudogene"; transcript_name "Gm5551-201"; level 2; transcript_support_level "NA"; mgi_id "MGI:3642937"; ont "PGO:0000004"; tag "basic"; tag "Ensembl_canonical"; tag "GENCODE_Primary"; havana_gene "OTTMUSG00000054149.1"; havana_transcript "OTTMUST00000134510.1";
chr5	HAVANA	exon	28065447	28066136	0	+	.	gene_id "ENSMUSG00000106390.2"; transcript_id "ENSMUST00000199720.2"; gene_type "processed_pseudogene"; gene_name "Gm5551"; transcript_type "processed_pseudogene"; transcript_name "Gm5551-201"; exon_number 1; exon_id "ENSMUSE00001347274.2"; level 2; transcript_support_level "NA"; mgi_id "MGI:3642937"; ont "PGO:0000004"; tag "basic"; tag "Ensembl_canonical"; tag "GENCODE_Primary"; havana_gene "OTTMUSG00000054149.1"; havana_transcript "OTTMUST00000134510.1";
chr5	sragcm37_mid	exon	28145448	28145531	0.0216073200817464	+	.	gene_id "sragcm37_gene_13376"; transcript_id "sragcm37_gene_13376_tx_1"; exon_id "chr5_28145448_28145531_+"; exonnum "1"; txlen "1004";
chr5	sragcm37_ss	exon	28146536	28147455	0.0216073200817464	+	.	gene_id "sragcm37_gene_13376"; transcript_id "sragcm37_gene_13376_tx_1"; exon_id "chr5_28146536_28147455_+"; exonnum "2"; txlen "1004";
chr5	HAVANA	UTR	28157053	28157120	0	+	.	gene_id "ENSMUSG00000118586.3"; transcript_id "ENSMUST00000239249.3"; gene_type "protein_coding"; gene_name "Spata31h-ps1"; transcript_type "protein_coding"; transcript_name "Spata31h-ps1-201"; exon_number 1; exon_id "ENSMUSE00001496510.2"; level 2; protein_id "ENSMUSP00000160047.1"; mgi_id "MGI:4937329"; tag "basic"; tag "Ensembl_canonical"; tag "GENCODE_Primary"; tag "appris_principal_1"; havana_gene "OTTMUSG00000075024.1"; havana_transcript "OTTMUST00000182293.1";
chr5	HAVANA	exon	28157053	28157255	0	+	.	gene_id "ENSMUSG00000118586.3"; transcript_id "ENSMUST00000239249.3"; gene_type "protein_coding"; gene_name "Spata31h-ps1"; transcript_type "protein_coding"; transcript_name "Spata31h-ps1-201"; exon_number 1; exon_id "ENSMUSE00001496510.2"; level 2; protein_id "ENSMUSP00000160047.1"; mgi_id "MGI:4937329"; tag "basic"; tag "Ensembl_canonical"; tag "GENCODE_Primary"; tag "appris_principal_1"; havana_gene "OTTMUSG00000075024.1"; havana_transcript "OTTMUST00000182293.1";
chr5	ENSEMBL_gcm37	exon	28157053	28157255	2.65718248719497	+	.	gene_id "ENSMUSG00000118586.3"; transcript_id "ENSMUSG00000118586.3_tx_2"; exon_id "chr5_28157053_28157255_+"; exonnum "1"; txlen "10718";
chr5	ENSEMBL_gcm37	exon	28157053	28157255	0.0993377939250994	+	.	gene_id "ENSMUSG00000118586.3"; transcript_id "ENSMUSG00000118586.3_tx_3"; exon_id "chr5_28157053_28157255_+"; exonnum "1"; txlen "529";
chr5	ENSEMBL_gcm37	exon	28157053	28157255	0.0271444845728444	+	.	gene_id "ENSMUSG00000118586.3"; transcript_id "ENSMUSG00000118586.3_tx_4"; exon_id "chr5_28157053_28157255_+"; exonnum "1"; txlen "654";
chr5	HAVANA	gene	28157053	28182091	0	+	.	gene_id "ENSMUSG00000118586.3"; gene_type "protein_coding"; gene_name "Spata31h-ps1"; level 2; mgi_id "MGI:4937329"; havana_gene "OTTMUSG00000075024.1";
chr5	HAVANA	transcript	28157053	28182091	0	+	.	gene_id "ENSMUSG00000118586.3"; transcript_id "ENSMUST00000239249.3"; gene_type "protein_coding"; gene_name "Spata31h-ps1"; transcript_type "protein_coding"; transcript_name "Spata31h-ps1-201"; level 2; protein_id "ENSMUSP00000160047.1"; mgi_id "MGI:4937329"; tag "basic"; tag "Ensembl_canonical"; tag "GENCODE_Primary"; tag "appris_principal_1"; havana_gene "OTTMUSG00000075024.1"; havana_transcript "OTTMUST00000182293.1";
chr5	HAVANA	start_codon	28157121	28157123	0	+	0	gene_id "ENSMUSG00000118586.3"; transcript_id "ENSMUST00000239249.3"; gene_type "protein_coding"; gene_name "Spata31h-ps1"; transcript_type "protein_coding"; transcript_name "Spata31h-ps1-201"; exon_number 1; exon_id "ENSMUSE00001496510.2"; level 2; protein_id "ENSMUSP00000160047.1"; mgi_id "MGI:4937329"; tag "basic"; tag "Ensembl_canonical"; tag "GENCODE_Primary"; tag "appris_principal_1"; havana_gene "OTTMUSG00000075024.1"; havana_transcript "OTTMUST00000182293.1";
chr5	HAVANA	CDS	28157121	28157255	0	+	0	gene_id "ENSMUSG00000118586.3"; transcript_id "ENSMUST00000239249.3"; gene_type "protein_coding"; gene_name "Spata31h-ps1"; transcript_type "protein_coding"; transcript_name "Spata31h-ps1-201"; exon_number 1; exon_id "ENSMUSE00001496510.2"; level 2; protein_id "ENSMUSP00000160047.1"; mgi_id "MGI:4937329"; tag "basic"; tag "Ensembl_canonical"; tag "GENCODE_Primary"; tag "appris_principal_1"; havana_gene "OTTMUSG00000075024.1"; havana_transcript "OTTMUST00000182293.1";
chr5	sragcm37_mid	exon	28158155	28158217	2.65718248719497	+	.	gene_id "ENSMUSG00000118586.3"; transcript_id "ENSMUSG00000118586.3_tx_2"; exon_id "chr5_28158155_28158217_+"; exonnum "2"; txlen "10718";
chr5	sragcm37_mid	exon	28158155	28158217	0.0993377939250994	+	.	gene_id "ENSMUSG00000118586.3"; transcript_id "ENSMUSG00000118586.3_tx_3"; exon_id "chr5_28158155_28158217_+"; exonnum "2"; txlen "529";
chr5	sragcm37_mid	exon	28158155	28158217	0.0271444845728444	+	.	gene_id "ENSMUSG00000118586.3"; transcript_id "ENSMUSG00000118586.3_tx_4"; exon_id "chr5_28158155_28158217_+"; exonnum "2"; txlen "654";
chr5	HAVANA	exon	28167597	28167621	0	+	.	gene_id "ENSMUSG00000118586.3"; transcript_id "ENSMUST00000239249.3"; gene_type "protein_coding"; gene_name "Spata31h-ps1"; transcript_type "protein_coding"; transcript_name "Spata31h-ps1-201"; exon_number 2; exon_id "ENSMUSE00001496511.2"; level 2; protein_id "ENSMUSP00000160047.1"; mgi_id "MGI:4937329"; tag "basic"; tag "Ensembl_canonical"; tag "GENCODE_Primary"; tag "appris_principal_1"; havana_gene "OTTMUSG00000075024.1"; havana_transcript "OTTMUST00000182293.1";
chr5	HAVANA	CDS	28167597	28167621	0	+	0	gene_id "ENSMUSG00000118586.3"; transcript_id "ENSMUST00000239249.3"; gene_type "protein_coding"; gene_name "Spata31h-ps1"; transcript_type "protein_coding"; transcript_name "Spata31h-ps1-201"; exon_number 2; exon_id "ENSMUSE00001496511.2"; level 2; protein_id "ENSMUSP00000160047.1"; mgi_id "MGI:4937329"; tag "basic"; tag "Ensembl_canonical"; tag "GENCODE_Primary"; tag "appris_principal_1"; havana_gene "OTTMUSG00000075024.1"; havana_transcript "OTTMUST00000182293.1";
chr5	ENSEMBL_gcm37	exon	28167597	28167621	2.65718248719497	+	.	gene_id "ENSMUSG00000118586.3"; transcript_id "ENSMUSG00000118586.3_tx_2"; exon_id "chr5_28167597_28167621_+"; exonnum "3"; txlen "10718";
chr5	ENSEMBL_gcm37	exon	28167597	28167621	0.0993377939250994	+	.	gene_id "ENSMUSG00000118586.3"; transcript_id "ENSMUSG00000118586.3_tx_3"; exon_id "chr5_28167597_28167621_+"; exonnum "3"; txlen "529";
chr5	ENSEMBL_gcm37	exon	28167597	28167621	0.0271444845728444	+	.	gene_id "ENSMUSG00000118586.3"; transcript_id "ENSMUSG00000118586.3_tx_4"; exon_id "chr5_28167597_28167621_+"; exonnum "3"; txlen "654";
chr5	HAVANA	exon	28168250	28168301	0	+	.	gene_id "ENSMUSG00000118586.3"; transcript_id "ENSMUST00000239249.3"; gene_type "protein_coding"; gene_name "Spata31h-ps1"; transcript_type "protein_coding"; transcript_name "Spata31h-ps1-201"; exon_number 3; exon_id "ENSMUSE00001496509.2"; level 2; protein_id "ENSMUSP00000160047.1"; mgi_id "MGI:4937329"; tag "basic"; tag "Ensembl_canonical"; tag "GENCODE_Primary"; tag "appris_principal_1"; havana_gene "OTTMUSG00000075024.1"; havana_transcript "OTTMUST00000182293.1";
chr5	HAVANA	CDS	28168250	28168301	0	+	2	gene_id "ENSMUSG00000118586.3"; transcript_id "ENSMUST00000239249.3"; gene_type "protein_coding"; gene_name "Spata31h-ps1"; transcript_type "protein_coding"; transcript_name "Spata31h-ps1-201"; exon_number 3; exon_id "ENSMUSE00001496509.2"; level 2; protein_id "ENSMUSP00000160047.1"; mgi_id "MGI:4937329"; tag "basic"; tag "Ensembl_canonical"; tag "GENCODE_Primary"; tag "appris_principal_1"; havana_gene "OTTMUSG00000075024.1"; havana_transcript "OTTMUST00000182293.1";
chr5	ENSEMBL_gcm37	exon	28168250	28168301	2.65718248719497	+	.	gene_id "ENSMUSG00000118586.3"; transcript_id "ENSMUSG00000118586.3_tx_2"; exon_id "chr5_28168250_28168301_+"; exonnum "4"; txlen "10718";
chr5	ENSEMBL_gcm37	exon	28168250	28168301	0.0993377939250994	+	.	gene_id "ENSMUSG00000118586.3"; transcript_id "ENSMUSG00000118586.3_tx_3"; exon_id "chr5_28168250_28168301_+"; exonnum "4"; txlen "529";
chr5	ENSEMBL_gcm37	exon	28168250	28168301	0.0271444845728444	+	.	gene_id "ENSMUSG00000118586.3"; transcript_id "ENSMUSG00000118586.3_tx_4"; exon_id "chr5_28168250_28168301_+"; exonnum "4"; txlen "654";
chr5	sragcm37_mid	exon	28168404	28168547	0.0993377939250994	+	.	gene_id "ENSMUSG00000118586.3"; transcript_id "ENSMUSG00000118586.3_tx_3"; exon_id "chr5_28168404_28168547_+"; exonnum "5"; txlen "529";
chr5	sragcm37_ss	exon	28168672	28168713	0.0993377939250994	+	.	gene_id "ENSMUSG00000118586.3"; transcript_id "ENSMUSG00000118586.3_tx_3"; exon_id "chr5_28168672_28168713_+"; exonnum "6"; txlen "529";
chr5	HAVANA	exon	28168887	28168970	0	+	.	gene_id "ENSMUSG00000118586.3"; transcript_id "ENSMUST00000239249.3"; gene_type "protein_coding"; gene_name "Spata31h-ps1"; transcript_type "protein_coding"; transcript_name "Spata31h-ps1-201"; exon_number 4; exon_id "ENSMUSE00001496512.2"; level 2; protein_id "ENSMUSP00000160047.1"; mgi_id "MGI:4937329"; tag "basic"; tag "Ensembl_canonical"; tag "GENCODE_Primary"; tag "appris_principal_1"; havana_gene "OTTMUSG00000075024.1"; havana_transcript "OTTMUST00000182293.1";
chr5	HAVANA	CDS	28168887	28168970	0	+	1	gene_id "ENSMUSG00000118586.3"; transcript_id "ENSMUST00000239249.3"; gene_type "protein_coding"; gene_name "Spata31h-ps1"; transcript_type "protein_coding"; transcript_name "Spata31h-ps1-201"; exon_number 4; exon_id "ENSMUSE00001496512.2"; level 2; protein_id "ENSMUSP00000160047.1"; mgi_id "MGI:4937329"; tag "basic"; tag "Ensembl_canonical"; tag "GENCODE_Primary"; tag "appris_principal_1"; havana_gene "OTTMUSG00000075024.1"; havana_transcript "OTTMUST00000182293.1";
chr5	ENSEMBL_gcm37	exon	28168887	28168970	2.65718248719497	+	.	gene_id "ENSMUSG00000118586.3"; transcript_id "ENSMUSG00000118586.3_tx_2"; exon_id "chr5_28168887_28168970_+"; exonnum "5"; txlen "10718";
chr5	ENSEMBL_gcm37	exon	28168887	28168970	0.0271444845728444	+	.	gene_id "ENSMUSG00000118586.3"; transcript_id "ENSMUSG00000118586.3_tx_4"; exon_id "chr5_28168887_28168970_+"; exonnum "5"; txlen "654";
chr5	HAVANA	CDS	28171801	28182088	0	+	1	gene_id "ENSMUSG00000118586.3"; transcript_id "ENSMUST00000239249.3"; gene_type "protein_coding"; gene_name "Spata31h-ps1"; transcript_type "protein_coding"; transcript_name "Spata31h-ps1-201"; exon_number 5; exon_id "ENSMUSE00001466036.3"; level 2; protein_id "ENSMUSP00000160047.1"; mgi_id "MGI:4937329"; tag "basic"; tag "Ensembl_canonical"; tag "GENCODE_Primary"; tag "appris_principal_1"; havana_gene "OTTMUSG00000075024.1"; havana_transcript "OTTMUST00000182293.1";
chr5	HAVANA	exon	28171801	28182091	0	+	.	gene_id "ENSMUSG00000118586.3"; transcript_id "ENSMUST00000239249.3"; gene_type "protein_coding"; gene_name "Spata31h-ps1"; transcript_type "protein_coding"; transcript_name "Spata31h-ps1-201"; exon_number 5; exon_id "ENSMUSE00001466036.3"; level 2; protein_id "ENSMUSP00000160047.1"; mgi_id "MGI:4937329"; tag "basic"; tag "Ensembl_canonical"; tag "GENCODE_Primary"; tag "appris_principal_1"; havana_gene "OTTMUSG00000075024.1"; havana_transcript "OTTMUST00000182293.1";
chr5	ENSEMBL_gcm37	exon	28171801	28182091	2.65718248719497	+	.	gene_id "ENSMUSG00000118586.3"; transcript_id "ENSMUSG00000118586.3_tx_2"; exon_id "chr5_28171801_28182091_+"; exonnum "6"; txlen "10718";
chr5	HAVANA	stop_codon	28182089	28182091	0	+	0	gene_id "ENSMUSG00000118586.3"; transcript_id "ENSMUST00000239249.3"; gene_type "protein_coding"; gene_name "Spata31h-ps1"; transcript_type "protein_coding"; transcript_name "Spata31h-ps1-201"; exon_number 5; exon_id "ENSMUSE00001466036.3"; level 2; protein_id "ENSMUSP00000160047.1"; mgi_id "MGI:4937329"; tag "basic"; tag "Ensembl_canonical"; tag "GENCODE_Primary"; tag "appris_principal_1"; havana_gene "OTTMUSG00000075024.1"; havana_transcript "OTTMUST00000182293.1";
chr5	HAVANA	UTR	28182089	28182091	0	+	.	gene_id "ENSMUSG00000118586.3"; transcript_id "ENSMUST00000239249.3"; gene_type "protein_coding"; gene_name "Spata31h-ps1"; transcript_type "protein_coding"; transcript_name "Spata31h-ps1-201"; exon_number 5; exon_id "ENSMUSE00001466036.3"; level 2; protein_id "ENSMUSP00000160047.1"; mgi_id "MGI:4937329"; tag "basic"; tag "Ensembl_canonical"; tag "GENCODE_Primary"; tag "appris_principal_1"; havana_gene "OTTMUSG00000075024.1"; havana_transcript "OTTMUST00000182293.1";
chr5	sragcm37_mid	exon	28188818	28188871	0.0271444845728444	+	.	gene_id "ENSMUSG00000118586.3"; transcript_id "ENSMUSG00000118586.3_tx_4"; exon_id "chr5_28188818_28188871_+"; exonnum "6"; txlen "654";
chr5	sragcm37_ss	exon	28189079	28189251	0.0271444845728444	+	.	gene_id "ENSMUSG00000118586.3"; transcript_id "ENSMUSG00000118586.3_tx_4"; exon_id "chr5_28189079_28189251_+"; exonnum "7"; txlen "654";
chr5	HAVANA	exon	28237062	28237206	0	+	.	gene_id "ENSMUSG00000143964.1"; transcript_id "ENSMUST00000380394.1"; gene_type "lncRNA"; gene_name "ENSMUSG00000143964"; transcript_type "lncRNA"; transcript_name "ENSMUST00000380394"; exon_number 1; exon_id "ENSMUSE00001747906.1"; level 2; tag "TAGENE";
chr5	HAVANA	transcript	28237062	28249927	0	+	.	gene_id "ENSMUSG00000143964.1"; transcript_id "ENSMUST00000380394.1"; gene_type "lncRNA"; gene_name "ENSMUSG00000143964"; transcript_type "lncRNA"; transcript_name "ENSMUST00000380394"; level 2; tag "TAGENE";
chr5	HAVANA	gene	28237062	28255693	0	+	.	gene_id "ENSMUSG00000143964.1"; gene_type "lncRNA"; gene_name "ENSMUSG00000143964"; level 2;
chr5	HAVANA	exon	28237098	28237206	0	+	.	gene_id "ENSMUSG00000143964.1"; transcript_id "ENSMUST00000380392.1"; gene_type "lncRNA"; gene_name "ENSMUSG00000143964"; transcript_type "lncRNA"; transcript_name "ENSMUST00000380392"; exon_number 1; exon_id "ENSMUSE00001747908.1"; level 2; tag "Ensembl_canonical"; tag "GENCODE_Primary"; tag "TAGENE";
chr5	HAVANA	transcript	28237098	28255490	0	+	.	gene_id "ENSMUSG00000143964.1"; transcript_id "ENSMUST00000380392.1"; gene_type "lncRNA"; gene_name "ENSMUSG00000143964"; transcript_type "lncRNA"; transcript_name "ENSMUST00000380392"; level 2; tag "Ensembl_canonical"; tag "GENCODE_Primary"; tag "TAGENE";
chr5	HAVANA	exon	28237890	28238153	0	+	.	gene_id "ENSMUSG00000143964.1"; transcript_id "ENSMUST00000380395.1"; gene_type "lncRNA"; gene_name "ENSMUSG00000143964"; transcript_type "lncRNA"; transcript_name "ENSMUST00000380395"; exon_number 1; exon_id "ENSMUSE00001747898.1"; level 2; tag "basic"; tag "TAGENE";
chr5	HAVANA	transcript	28237890	28249926	0	+	.	gene_id "ENSMUSG00000143964.1"; transcript_id "ENSMUST00000380395.1"; gene_type "lncRNA"; gene_name "ENSMUSG00000143964"; transcript_type "lncRNA"; transcript_name "ENSMUST00000380395"; level 2; tag "basic"; tag "TAGENE";
chr5	HAVANA	exon	28237919	28238153	0	+	.	gene_id "ENSMUSG00000143964.1"; transcript_id "ENSMUST00000380393.1"; gene_type "lncRNA"; gene_name "ENSMUSG00000143964"; transcript_type "lncRNA"; transcript_name "ENSMUST00000380393"; exon_number 1; exon_id "ENSMUSE00001747907.1"; level 2; tag "basic"; tag "TAGENE";
chr5	HAVANA	transcript	28237919	28255693	0	+	.	gene_id "ENSMUSG00000143964.1"; transcript_id "ENSMUST00000380393.1"; gene_type "lncRNA"; gene_name "ENSMUSG00000143964"; transcript_type "lncRNA"; transcript_name "ENSMUST00000380393"; level 2; tag "basic"; tag "TAGENE";
chr5	HAVANA	exon	28239306	28239376	0	+	.	gene_id "ENSMUSG00000143964.1"; transcript_id "ENSMUST00000380396.1"; gene_type "lncRNA"; gene_name "ENSMUSG00000143964"; transcript_type "lncRNA"; transcript_name "ENSMUST00000380396"; exon_number 1; exon_id "ENSMUSE00001747904.1"; level 2; tag "TAGENE";
chr5	HAVANA	transcript	28239306	28249926	0	+	.	gene_id "ENSMUSG00000143964.1"; transcript_id "ENSMUST00000380396.1"; gene_type "lncRNA"; gene_name "ENSMUSG00000143964"; transcript_type "lncRNA"; transcript_name "ENSMUST00000380396"; level 2; tag "TAGENE";
chr5	HAVANA	exon	28249024	28249211	0	+	.	gene_id "ENSMUSG00000143964.1"; transcript_id "ENSMUST00000380392.1"; gene_type "lncRNA"; gene_name "ENSMUSG00000143964"; transcript_type "lncRNA"; transcript_name "ENSMUST00000380392"; exon_number 2; exon_id "ENSMUSE00001747902.1"; level 2; tag "Ensembl_canonical"; tag "GENCODE_Primary"; tag "TAGENE";
chr5	HAVANA	exon	28249024	28249211	0	+	.	gene_id "ENSMUSG00000143964.1"; transcript_id "ENSMUST00000380393.1"; gene_type "lncRNA"; gene_name "ENSMUSG00000143964"; transcript_type "lncRNA"; transcript_name "ENSMUST00000380393"; exon_number 2; exon_id "ENSMUSE00001747902.1"; level 2; tag "basic"; tag "TAGENE";
chr5	HAVANA	exon	28249024	28249926	0	+	.	gene_id "ENSMUSG00000143964.1"; transcript_id "ENSMUST00000380395.1"; gene_type "lncRNA"; gene_name "ENSMUSG00000143964"; transcript_type "lncRNA"; transcript_name "ENSMUST00000380395"; exon_number 2; exon_id "ENSMUSE00001747905.1"; level 2; tag "basic"; tag "TAGENE";
chr5	HAVANA	exon	28249024	28249926	0	+	.	gene_id "ENSMUSG00000143964.1"; transcript_id "ENSMUST00000380396.1"; gene_type "lncRNA"; gene_name "ENSMUSG00000143964"; transcript_type "lncRNA"; transcript_name "ENSMUST00000380396"; exon_number 2; exon_id "ENSMUSE00001747905.1"; level 2; tag "TAGENE";
chr5	HAVANA	exon	28249024	28249927	0	+	.	gene_id "ENSMUSG00000143964.1"; transcript_id "ENSMUST00000380394.1"; gene_type "lncRNA"; gene_name "ENSMUSG00000143964"; transcript_type "lncRNA"; transcript_name "ENSMUST00000380394"; exon_number 2; exon_id "ENSMUSE00001747900.1"; level 2; tag "TAGENE";
chr5	HAVANA	exon	28254444	28254532	0	+	.	gene_id "ENSMUSG00000143964.1"; transcript_id "ENSMUST00000380392.1"; gene_type "lncRNA"; gene_name "ENSMUSG00000143964"; transcript_type "lncRNA"; transcript_name "ENSMUST00000380392"; exon_number 3; exon_id "ENSMUSE00001747903.1"; level 2; tag "Ensembl_canonical"; tag "GENCODE_Primary"; tag "TAGENE";
chr5	HAVANA	exon	28254444	28254532	0	+	.	gene_id "ENSMUSG00000143964.1"; transcript_id "ENSMUST00000380393.1"; gene_type "lncRNA"; gene_name "ENSMUSG00000143964"; transcript_type "lncRNA"; transcript_name "ENSMUST00000380393"; exon_number 3; exon_id "ENSMUSE00001747903.1"; level 2; tag "basic"; tag "TAGENE";
chr5	HAVANA	exon	28255074	28255490	0	+	.	gene_id "ENSMUSG00000143964.1"; transcript_id "ENSMUST00000380392.1"; gene_type "lncRNA"; gene_name "ENSMUSG00000143964"; transcript_type "lncRNA"; transcript_name "ENSMUST00000380392"; exon_number 4; exon_id "ENSMUSE00001747901.1"; level 2; tag "Ensembl_canonical"; tag "GENCODE_Primary"; tag "TAGENE";
chr5	HAVANA	exon	28255074	28255693	0	+	.	gene_id "ENSMUSG00000143964.1"; transcript_id "ENSMUST00000380393.1"; gene_type "lncRNA"; gene_name "ENSMUSG00000143964"; transcript_type "lncRNA"; transcript_name "ENSMUST00000380393"; exon_number 4; exon_id "ENSMUSE00001747899.1"; level 2; tag "basic"; tag "TAGENE";
chr5	HAVANA	UTR	28276361	28276435	0	+	.	gene_id "ENSMUSG00000045294.12"; transcript_id "ENSMUST00000059155.11"; gene_type "protein_coding"; gene_name "Insig1"; transcript_type "protein_coding"; transcript_name "Insig1-201"; exon_number 1; exon_id "ENSMUSE00000464004.9"; level 2; protein_id "ENSMUSP00000061877.11"; transcript_support_level "1"; mgi_id "MGI:1916289"; tag "basic"; tag "Ensembl_canonical"; tag "GENCODE_Primary"; tag "appris_principal_1"; tag "CCDS"; ccdsid "CCDS19142.1"; havana_gene "OTTMUSG00000042425.1"; havana_transcript "OTTMUST00000111854.1";
chr5	HAVANA	exon	28276361	28276793	0	+	.	gene_id "ENSMUSG00000045294.12"; transcript_id "ENSMUST00000059155.11"; gene_type "protein_coding"; gene_name "Insig1"; transcript_type "protein_coding"; transcript_name "Insig1-201"; exon_number 1; exon_id "ENSMUSE00000464004.9"; level 2; protein_id "ENSMUSP00000061877.11"; transcript_support_level "1"; mgi_id "MGI:1916289"; tag "basic"; tag "Ensembl_canonical"; tag "GENCODE_Primary"; tag "appris_principal_1"; tag "CCDS"; ccdsid "CCDS19142.1"; havana_gene "OTTMUSG00000042425.1"; havana_transcript "OTTMUST00000111854.1";
chr5	HAVANA	gene	28276361	28283660	0	+	.	gene_id "ENSMUSG00000045294.12"; gene_type "protein_coding"; gene_name "Insig1"; level 2; mgi_id "MGI:1916289"; havana_gene "OTTMUSG00000042425.1";
chr5	HAVANA	transcript	28276361	28283660	0	+	.	gene_id "ENSMUSG00000045294.12"; transcript_id "ENSMUST00000059155.11"; gene_type "protein_coding"; gene_name "Insig1"; transcript_type "protein_coding"; transcript_name "Insig1-201"; level 2; protein_id "ENSMUSP00000061877.11"; transcript_support_level "1"; mgi_id "MGI:1916289"; tag "basic"; tag "Ensembl_canonical"; tag "GENCODE_Primary"; tag "appris_principal_1"; tag "CCDS"; ccdsid "CCDS19142.1"; havana_gene "OTTMUSG00000042425.1"; havana_transcript "OTTMUST00000111854.1";
chr5	HAVANA	start_codon	28276436	28276438	0	+	0	gene_id "ENSMUSG00000045294.12"; transcript_id "ENSMUST00000059155.11"; gene_type "protein_coding"; gene_name "Insig1"; transcript_type "protein_coding"; transcript_name "Insig1-201"; exon_number 1; exon_id "ENSMUSE00000464004.9"; level 2; protein_id "ENSMUSP00000061877.11"; transcript_support_level "1"; mgi_id "MGI:1916289"; tag "basic"; tag "Ensembl_canonical"; tag "GENCODE_Primary"; tag "appris_principal_1"; tag "CCDS"; ccdsid "CCDS19142.1"; havana_gene "OTTMUSG00000042425.1"; havana_transcript "OTTMUST00000111854.1";
chr5	HAVANA	CDS	28276436	28276793	0	+	0	gene_id "ENSMUSG00000045294.12"; transcript_id "ENSMUST00000059155.11"; gene_type "protein_coding"; gene_name "Insig1"; transcript_type "protein_coding"; transcript_name "Insig1-201"; exon_number 1; exon_id "ENSMUSE00000464004.9"; level 2; protein_id "ENSMUSP00000061877.11"; transcript_support_level "1"; mgi_id "MGI:1916289"; tag "basic"; tag "Ensembl_canonical"; tag "GENCODE_Primary"; tag "appris_principal_1"; tag "CCDS"; ccdsid "CCDS19142.1"; havana_gene "OTTMUSG00000042425.1"; havana_transcript "OTTMUST00000111854.1";
chr5	HAVANA	exon	28278545	28278669	0	+	.	gene_id "ENSMUSG00000045294.12"; transcript_id "ENSMUST00000059155.11"; gene_type "protein_coding"; gene_name "Insig1"; transcript_type "protein_coding"; transcript_name "Insig1-201"; exon_number 2; exon_id "ENSMUSE00000402819.5"; level 2; protein_id "ENSMUSP00000061877.11"; transcript_support_level "1"; mgi_id "MGI:1916289"; tag "basic"; tag "Ensembl_canonical"; tag "GENCODE_Primary"; tag "appris_principal_1"; tag "CCDS"; ccdsid "CCDS19142.1"; havana_gene "OTTMUSG00000042425.1"; havana_transcript "OTTMUST00000111854.1";
chr5	HAVANA	CDS	28278545	28278669	0	+	2	gene_id "ENSMUSG00000045294.12"; transcript_id "ENSMUST00000059155.11"; gene_type "protein_coding"; gene_name "Insig1"; transcript_type "protein_coding"; transcript_name "Insig1-201"; exon_number 2; exon_id "ENSMUSE00000402819.5"; level 2; protein_id "ENSMUSP00000061877.11"; transcript_support_level "1"; mgi_id "MGI:1916289"; tag "basic"; tag "Ensembl_canonical"; tag "GENCODE_Primary"; tag "appris_principal_1"; tag "CCDS"; ccdsid "CCDS19142.1"; havana_gene "OTTMUSG00000042425.1"; havana_transcript "OTTMUST00000111854.1";
chr5	HAVANA	exon	28279480	28279646	0	+	.	gene_id "ENSMUSG00000045294.12"; transcript_id "ENSMUST00000059155.11"; gene_type "protein_coding"; gene_name "Insig1"; transcript_type "protein_coding"; transcript_name "Insig1-201"; exon_number 3; exon_id "ENSMUSE00000378487.4"; level 2; protein_id "ENSMUSP00000061877.11"; transcript_support_level "1"; mgi_id "MGI:1916289"; tag "basic"; tag "Ensembl_canonical"; tag "GENCODE_Primary"; tag "appris_principal_1"; tag "CCDS"; ccdsid "CCDS19142.1"; havana_gene "OTTMUSG00000042425.1"; havana_transcript "OTTMUST00000111854.1";
chr5	HAVANA	CDS	28279480	28279646	0	+	0	gene_id "ENSMUSG00000045294.12"; transcript_id "ENSMUST00000059155.11"; gene_type "protein_coding"; gene_name "Insig1"; transcript_type "protein_coding"; transcript_name "Insig1-201"; exon_number 3; exon_id "ENSMUSE00000378487.4"; level 2; protein_id "ENSMUSP00000061877.11"; transcript_support_level "1"; mgi_id "MGI:1916289"; tag "basic"; tag "Ensembl_canonical"; tag "GENCODE_Primary"; tag "appris_principal_1"; tag "CCDS"; ccdsid "CCDS19142.1"; havana_gene "OTTMUSG00000042425.1"; havana_transcript "OTTMUST00000111854.1";
chr5	HAVANA	exon	28279664	28280159	0	+	.	gene_id "ENSMUSG00000045294.12"; transcript_id "ENSMUST00000199728.2"; gene_type "protein_coding"; gene_name "Insig1"; transcript_type "retained_intron"; transcript_name "Insig1-202"; exon_number 1; exon_id "ENSMUSE00001353995.2"; level 2; transcript_support_level "2"; mgi_id "MGI:1916289"; havana_gene "OTTMUSG00000042425.1"; havana_transcript "OTTMUST00000134533.1";
chr5	HAVANA	transcript	28279664	28282049	0	+	.	gene_id "ENSMUSG00000045294.12"; transcript_id "ENSMUST00000199728.2"; gene_type "protein_coding"; gene_name "Insig1"; transcript_type "retained_intron"; transcript_name "Insig1-202"; level 2; transcript_support_level "2"; mgi_id "MGI:1916289"; havana_gene "OTTMUSG00000042425.1"; havana_transcript "OTTMUST00000134533.1";
chr5	HAVANA	exon	28280060	28280159	0	+	.	gene_id "ENSMUSG00000045294.12"; transcript_id "ENSMUST00000059155.11"; gene_type "protein_coding"; gene_name "Insig1"; transcript_type "protein_coding"; transcript_name "Insig1-201"; exon_number 4; exon_id "ENSMUSE00000333468.4"; level 2; protein_id "ENSMUSP00000061877.11"; transcript_support_level "1"; mgi_id "MGI:1916289"; tag "basic"; tag "Ensembl_canonical"; tag "GENCODE_Primary"; tag "appris_principal_1"; tag "CCDS"; ccdsid "CCDS19142.1"; havana_gene "OTTMUSG00000042425.1"; havana_transcript "OTTMUST00000111854.1";
chr5	HAVANA	CDS	28280060	28280159	0	+	1	gene_id "ENSMUSG00000045294.12"; transcript_id "ENSMUST00000059155.11"; gene_type "protein_coding"; gene_name "Insig1"; transcript_type "protein_coding"; transcript_name "Insig1-201"; exon_number 4; exon_id "ENSMUSE00000333468.4"; level 2; protein_id "ENSMUSP00000061877.11"; transcript_support_level "1"; mgi_id "MGI:1916289"; tag "basic"; tag "Ensembl_canonical"; tag "GENCODE_Primary"; tag "appris_principal_1"; tag "CCDS"; ccdsid "CCDS19142.1"; havana_gene "OTTMUSG00000042425.1"; havana_transcript "OTTMUST00000111854.1";
chr5	HAVANA	CDS	28281789	28281815	0	+	0	gene_id "ENSMUSG00000045294.12"; transcript_id "ENSMUST00000059155.11"; gene_type "protein_coding"; gene_name "Insig1"; transcript_type "protein_coding"; transcript_name "Insig1-201"; exon_number 5; exon_id "ENSMUSE00000381262.6"; level 2; protein_id "ENSMUSP00000061877.11"; transcript_support_level "1"; mgi_id "MGI:1916289"; tag "basic"; tag "Ensembl_canonical"; tag "GENCODE_Primary"; tag "appris_principal_1"; tag "CCDS"; ccdsid "CCDS19142.1"; havana_gene "OTTMUSG00000042425.1"; havana_transcript "OTTMUST00000111854.1";
chr5	HAVANA	exon	28281789	28282049	0	+	.	gene_id "ENSMUSG00000045294.12"; transcript_id "ENSMUST00000199728.2"; gene_type "protein_coding"; gene_name "Insig1"; transcript_type "retained_intron"; transcript_name "Insig1-202"; exon_number 2; exon_id "ENSMUSE00001357203.2"; level 2; transcript_support_level "2"; mgi_id "MGI:1916289"; havana_gene "OTTMUSG00000042425.1"; havana_transcript "OTTMUST00000134533.1";
chr5	HAVANA	exon	28281789	28283660	0	+	.	gene_id "ENSMUSG00000045294.12"; transcript_id "ENSMUST00000059155.11"; gene_type "protein_coding"; gene_name "Insig1"; transcript_type "protein_coding"; transcript_name "Insig1-201"; exon_number 5; exon_id "ENSMUSE00000381262.6"; level 2; protein_id "ENSMUSP00000061877.11"; transcript_support_level "1"; mgi_id "MGI:1916289"; tag "basic"; tag "Ensembl_canonical"; tag "GENCODE_Primary"; tag "appris_principal_1"; tag "CCDS"; ccdsid "CCDS19142.1"; havana_gene "OTTMUSG00000042425.1"; havana_transcript "OTTMUST00000111854.1";
chr5	HAVANA	stop_codon	28281816	28281818	0	+	0	gene_id "ENSMUSG00000045294.12"; transcript_id "ENSMUST00000059155.11"; gene_type "protein_coding"; gene_name "Insig1"; transcript_type "protein_coding"; transcript_name "Insig1-201"; exon_number 5; exon_id "ENSMUSE00000381262.6"; level 2; protein_id "ENSMUSP00000061877.11"; transcript_support_level "1"; mgi_id "MGI:1916289"; tag "basic"; tag "Ensembl_canonical"; tag "GENCODE_Primary"; tag "appris_principal_1"; tag "CCDS"; ccdsid "CCDS19142.1"; havana_gene "OTTMUSG00000042425.1"; havana_transcript "OTTMUST00000111854.1";
chr5	HAVANA	UTR	28281816	28283660	0	+	.	gene_id "ENSMUSG00000045294.12"; transcript_id "ENSMUST00000059155.11"; gene_type "protein_coding"; gene_name "Insig1"; transcript_type "protein_coding"; transcript_name "Insig1-201"; exon_number 5; exon_id "ENSMUSE00000381262.6"; level 2; protein_id "ENSMUSP00000061877.11"; transcript_support_level "1"; mgi_id "MGI:1916289"; tag "basic"; tag "Ensembl_canonical"; tag "GENCODE_Primary"; tag "appris_principal_1"; tag "CCDS"; ccdsid "CCDS19142.1"; havana_gene "OTTMUSG00000042425.1"; havana_transcript "OTTMUST00000111854.1";
chr5	sragcm37_es	exon	28285044	28286135	0.0138002852705329	+	.	gene_id "sragcm37_gene_9580"; transcript_id "sragcm37_gene_9580_tx_1"; exon_id "chr5_28285044_28286135_+"; exonnum "1"; txlen "2461";
chr5	sragcm37_es	exon	28285044	28286135	0.0115914488688397	+	.	gene_id "sragcm37_gene_9580"; transcript_id "sragcm37_gene_9580_tx_2"; exon_id "chr5_28285044_28286135_+"; exonnum "1"; txlen "1807";
chr5	sragcm37_mid	exon	28292102	28292283	0.0138002852705329	+	.	gene_id "sragcm37_gene_9580"; transcript_id "sragcm37_gene_9580_tx_1"; exon_id "chr5_28292102_28292283_+"; exonnum "2"; txlen "2461";
chr5	sragcm37_mid	exon	28292102	28292283	0.0115914488688397	+	.	gene_id "sragcm37_gene_9580"; transcript_id "sragcm37_gene_9580_tx_2"; exon_id "chr5_28292102_28292283_+"; exonnum "2"; txlen "1807";
chr5	sragcm37_mid	exon	28292102	28292283	0.00986665675434354	+	.	gene_id "sragcm37_gene_9580"; transcript_id "sragcm37_gene_9580_tx_3"; exon_id "chr5_28292102_28292283_+"; exonnum "1"; txlen "1529";
chr5	sragcm37_mid	exon	28294119	28294772	0.0138002852705329	+	.	gene_id "sragcm37_gene_9580"; transcript_id "sragcm37_gene_9580_tx_1"; exon_id "chr5_28294119_28294772_+"; exonnum "3"; txlen "2461";
chr5	sragcm37_mid	exon	28294119	28294772	0.00986665675434354	+	.	gene_id "sragcm37_gene_9580"; transcript_id "sragcm37_gene_9580_tx_3"; exon_id "chr5_28294119_28294772_+"; exonnum "2"; txlen "1529";
chr5	sragcm37_es	exon	28295451	28295773	0.00610224846986425	+	.	gene_id "sragcm37_gene_9580"; transcript_id "sragcm37_gene_9580_tx_4"; exon_id "chr5_28295451_28295773_+"; exonnum "1"; txlen "1560";
chr5	sragcm37_es	exon	28295451	28295773	0.00568140374780464	+	.	gene_id "sragcm37_gene_9580"; transcript_id "sragcm37_gene_9580_tx_5"; exon_id "chr5_28295451_28295773_+"; exonnum "1"; txlen "1016";
chr5	sragcm37_mid	exon	28296139	28296298	0.00986665675434354	+	.	gene_id "sragcm37_gene_9580"; transcript_id "sragcm37_gene_9580_tx_3"; exon_id "chr5_28296139_28296298_+"; exonnum "3"; txlen "1529";
chr5	sragcm37_mid	exon	28296139	28296298	0.00568140374780464	+	.	gene_id "sragcm37_gene_9580"; transcript_id "sragcm37_gene_9580_tx_5"; exon_id "chr5_28296139_28296298_+"; exonnum "2"; txlen "1016";
chr5	sragcm37_mid	exon	28296139	28296842	0.00610224846986425	+	.	gene_id "sragcm37_gene_9580"; transcript_id "sragcm37_gene_9580_tx_4"; exon_id "chr5_28296139_28296842_+"; exonnum "2"; txlen "1560";
chr5	sragcm37_ss	exon	28297465	28297997	0.0138002852705329	+	.	gene_id "sragcm37_gene_9580"; transcript_id "sragcm37_gene_9580_tx_1"; exon_id "chr5_28297465_28297997_+"; exonnum "4"; txlen "2461";
chr5	sragcm37_ss	exon	28297465	28297997	0.0115914488688397	+	.	gene_id "sragcm37_gene_9580"; transcript_id "sragcm37_gene_9580_tx_2"; exon_id "chr5_28297465_28297997_+"; exonnum "3"; txlen "1807";
chr5	sragcm37_ss	exon	28297465	28297997	0.00986665675434354	+	.	gene_id "sragcm37_gene_9580"; transcript_id "sragcm37_gene_9580_tx_3"; exon_id "chr5_28297465_28297997_+"; exonnum "4"; txlen "1529";
chr5	sragcm37_ss	exon	28297465	28297997	0.00610224846986425	+	.	gene_id "sragcm37_gene_9580"; transcript_id "sragcm37_gene_9580_tx_4"; exon_id "chr5_28297465_28297997_+"; exonnum "3"; txlen "1560";
chr5	sragcm37_ss	exon	28297465	28297997	0.00568140374780464	+	.	gene_id "sragcm37_gene_9580"; transcript_id "sragcm37_gene_9580_tx_5"; exon_id "chr5_28297465_28297997_+"; exonnum "3"; txlen "1016";
chr5	HAVANA	exon	28322611	28322830	0	+	.	gene_id "ENSMUSG00000144083.1"; transcript_id "ENSMUST00000381054.1"; gene_type "lncRNA"; gene_name "ENSMUSG00000144083"; transcript_type "lncRNA"; transcript_name "ENSMUST00000381054"; exon_number 1; exon_id "ENSMUSE00001749202.1"; level 2; tag "Ensembl_canonical"; tag "GENCODE_Primary"; tag "TAGENE";
chr5	HAVANA	transcript	28322611	28326653	0	+	.	gene_id "ENSMUSG00000144083.1"; transcript_id "ENSMUST00000381054.1"; gene_type "lncRNA"; gene_name "ENSMUSG00000144083"; transcript_type "lncRNA"; transcript_name "ENSMUST00000381054"; level 2; tag "Ensembl_canonical"; tag "GENCODE_Primary"; tag "TAGENE";
chr5	HAVANA	gene	28322611	28326655	0	+	.	gene_id "ENSMUSG00000144083.1"; gene_type "lncRNA"; gene_name "ENSMUSG00000144083"; level 2;
chr5	HAVANA	exon	28323027	28323213	0	+	.	gene_id "ENSMUSG00000144083.1"; transcript_id "ENSMUST00000381055.1"; gene_type "lncRNA"; gene_name "ENSMUSG00000144083"; transcript_type "lncRNA"; transcript_name "ENSMUST00000381055"; exon_number 1; exon_id "ENSMUSE00001749208.1"; level 2; tag "TAGENE";
chr5	HAVANA	transcript	28323027	28326650	0	+	.	gene_id "ENSMUSG00000144083.1"; transcript_id "ENSMUST00000381055.1"; gene_type "lncRNA"; gene_name "ENSMUSG00000144083"; transcript_type "lncRNA"; transcript_name "ENSMUST00000381055"; level 2; tag "TAGENE";
chr5	HAVANA	exon	28323437	28323683	0	+	.	gene_id "ENSMUSG00000144083.1"; transcript_id "ENSMUST00000381056.1"; gene_type "lncRNA"; gene_name "ENSMUSG00000144083"; transcript_type "lncRNA"; transcript_name "ENSMUST00000381056"; exon_number 1; exon_id "ENSMUSE00001749203.1"; level 2; tag "basic"; tag "TAGENE";
chr5	HAVANA	transcript	28323437	28326655	0	+	.	gene_id "ENSMUSG00000144083.1"; transcript_id "ENSMUST00000381056.1"; gene_type "lncRNA"; gene_name "ENSMUSG00000144083"; transcript_type "lncRNA"; transcript_name "ENSMUST00000381056"; level 2; tag "basic"; tag "TAGENE";
chr5	HAVANA	exon	28323505	28323811	0	+	.	gene_id "ENSMUSG00000144083.1"; transcript_id "ENSMUST00000381058.1"; gene_type "lncRNA"; gene_name "ENSMUSG00000144083"; transcript_type "lncRNA"; transcript_name "ENSMUST00000381058"; exon_number 1; exon_id "ENSMUSE00001749196.1"; level 2; tag "TAGENE";
chr5	HAVANA	transcript	28323505	28326400	0	+	.	gene_id "ENSMUSG00000144083.1"; transcript_id "ENSMUST00000381058.1"; gene_type "lncRNA"; gene_name "ENSMUSG00000144083"; transcript_type "lncRNA"; transcript_name "ENSMUST00000381058"; level 2; tag "TAGENE";
chr5	HAVANA	exon	28323512	28323683	0	+	.	gene_id "ENSMUSG00000144083.1"; transcript_id "ENSMUST00000381057.1"; gene_type "lncRNA"; gene_name "ENSMUSG00000144083"; transcript_type "lncRNA"; transcript_name "ENSMUST00000381057"; exon_number 1; exon_id "ENSMUSE00001749209.1"; level 2; tag "basic"; tag "TAGENE";
chr5	HAVANA	transcript	28323512	28326650	0	+	.	gene_id "ENSMUSG00000144083.1"; transcript_id "ENSMUST00000381057.1"; gene_type "lncRNA"; gene_name "ENSMUSG00000144083"; transcript_type "lncRNA"; transcript_name "ENSMUST00000381057"; level 2; tag "basic"; tag "TAGENE";
chr5	HAVANA	exon	28324086	28324205	0	+	.	gene_id "ENSMUSG00000144083.1"; transcript_id "ENSMUST00000381059.1"; gene_type "lncRNA"; gene_name "ENSMUSG00000144083"; transcript_type "lncRNA"; transcript_name "ENSMUST00000381059"; exon_number 1; exon_id "ENSMUSE00001749204.1"; level 2; tag "TAGENE";
chr5	HAVANA	transcript	28324086	28326403	0	+	.	gene_id "ENSMUSG00000144083.1"; transcript_id "ENSMUST00000381059.1"; gene_type "lncRNA"; gene_name "ENSMUSG00000144083"; transcript_type "lncRNA"; transcript_name "ENSMUST00000381059"; level 2; tag "TAGENE";
chr5	HAVANA	exon	28324503	28324801	0	+	.	gene_id "ENSMUSG00000144083.1"; transcript_id "ENSMUST00000381060.1"; gene_type "lncRNA"; gene_name "ENSMUSG00000144083"; transcript_type "lncRNA"; transcript_name "ENSMUST00000381060"; exon_number 1; exon_id "ENSMUSE00001749205.1"; level 2; tag "TAGENE";
chr5	HAVANA	transcript	28324503	28326409	0	+	.	gene_id "ENSMUSG00000144083.1"; transcript_id "ENSMUST00000381060.1"; gene_type "lncRNA"; gene_name "ENSMUSG00000144083"; transcript_type "lncRNA"; transcript_name "ENSMUST00000381060"; level 2; tag "TAGENE";
chr5	HAVANA	exon	28324725	28324801	0	+	.	gene_id "ENSMUSG00000144083.1"; transcript_id "ENSMUST00000381054.1"; gene_type "lncRNA"; gene_name "ENSMUSG00000144083"; transcript_type "lncRNA"; transcript_name "ENSMUST00000381054"; exon_number 2; exon_id "ENSMUSE00001749200.1"; level 2; tag "Ensembl_canonical"; tag "GENCODE_Primary"; tag "TAGENE";
chr5	HAVANA	exon	28324725	28324801	0	+	.	gene_id "ENSMUSG00000144083.1"; transcript_id "ENSMUST00000381055.1"; gene_type "lncRNA"; gene_name "ENSMUSG00000144083"; transcript_type "lncRNA"; transcript_name "ENSMUST00000381055"; exon_number 2; exon_id "ENSMUSE00001749200.1"; level 2; tag "TAGENE";
chr5	HAVANA	exon	28324725	28324801	0	+	.	gene_id "ENSMUSG00000144083.1"; transcript_id "ENSMUST00000381056.1"; gene_type "lncRNA"; gene_name "ENSMUSG00000144083"; transcript_type "lncRNA"; transcript_name "ENSMUST00000381056"; exon_number 2; exon_id "ENSMUSE00001749200.1"; level 2; tag "basic"; tag "TAGENE";
chr5	HAVANA	exon	28324725	28324801	0	+	.	gene_id "ENSMUSG00000144083.1"; transcript_id "ENSMUST00000381058.1"; gene_type "lncRNA"; gene_name "ENSMUSG00000144083"; transcript_type "lncRNA"; transcript_name "ENSMUST00000381058"; exon_number 2; exon_id "ENSMUSE00001749200.1"; level 2; tag "TAGENE";
chr5	HAVANA	exon	28324725	28324801	0	+	.	gene_id "ENSMUSG00000144083.1"; transcript_id "ENSMUST00000381057.1"; gene_type "lncRNA"; gene_name "ENSMUSG00000144083"; transcript_type "lncRNA"; transcript_name "ENSMUST00000381057"; exon_number 2; exon_id "ENSMUSE00001749200.1"; level 2; tag "basic"; tag "TAGENE";
chr5	HAVANA	exon	28324725	28324801	0	+	.	gene_id "ENSMUSG00000144083.1"; transcript_id "ENSMUST00000381059.1"; gene_type "lncRNA"; gene_name "ENSMUSG00000144083"; transcript_type "lncRNA"; transcript_name "ENSMUST00000381059"; exon_number 2; exon_id "ENSMUSE00001749200.1"; level 2; tag "TAGENE";
chr5	HAVANA	exon	28326126	28326270	0	+	.	gene_id "ENSMUSG00000144083.1"; transcript_id "ENSMUST00000381057.1"; gene_type "lncRNA"; gene_name "ENSMUSG00000144083"; transcript_type "lncRNA"; transcript_name "ENSMUST00000381057"; exon_number 3; exon_id "ENSMUSE00001749206.1"; level 2; tag "basic"; tag "TAGENE";
chr5	HAVANA	exon	28326126	28326400	0	+	.	gene_id "ENSMUSG00000144083.1"; transcript_id "ENSMUST00000381058.1"; gene_type "lncRNA"; gene_name "ENSMUSG00000144083"; transcript_type "lncRNA"; transcript_name "ENSMUST00000381058"; exon_number 3; exon_id "ENSMUSE00001749199.1"; level 2; tag "TAGENE";
chr5	HAVANA	exon	28326126	28326403	0	+	.	gene_id "ENSMUSG00000144083.1"; transcript_id "ENSMUST00000381059.1"; gene_type "lncRNA"; gene_name "ENSMUSG00000144083"; transcript_type "lncRNA"; transcript_name "ENSMUST00000381059"; exon_number 3; exon_id "ENSMUSE00001749197.1"; level 2; tag "TAGENE";
chr5	HAVANA	exon	28326126	28326409	0	+	.	gene_id "ENSMUSG00000144083.1"; transcript_id "ENSMUST00000381060.1"; gene_type "lncRNA"; gene_name "ENSMUSG00000144083"; transcript_type "lncRNA"; transcript_name "ENSMUST00000381060"; exon_number 2; exon_id "ENSMUSE00001749201.1"; level 2; tag "TAGENE";
chr5	HAVANA	exon	28326126	28326650	0	+	.	gene_id "ENSMUSG00000144083.1"; transcript_id "ENSMUST00000381055.1"; gene_type "lncRNA"; gene_name "ENSMUSG00000144083"; transcript_type "lncRNA"; transcript_name "ENSMUST00000381055"; exon_number 3; exon_id "ENSMUSE00001749207.1"; level 2; tag "TAGENE";
chr5	HAVANA	exon	28326126	28326653	0	+	.	gene_id "ENSMUSG00000144083.1"; transcript_id "ENSMUST00000381054.1"; gene_type "lncRNA"; gene_name "ENSMUSG00000144083"; transcript_type "lncRNA"; transcript_name "ENSMUST00000381054"; exon_number 3; exon_id "ENSMUSE00001749198.1"; level 2; tag "Ensembl_canonical"; tag "GENCODE_Primary"; tag "TAGENE";
chr5	HAVANA	exon	28326126	28326655	0	+	.	gene_id "ENSMUSG00000144083.1"; transcript_id "ENSMUST00000381056.1"; gene_type "lncRNA"; gene_name "ENSMUSG00000144083"; transcript_type "lncRNA"; transcript_name "ENSMUST00000381056"; exon_number 3; exon_id "ENSMUSE00001749210.1"; level 2; tag "basic"; tag "TAGENE";
chr5	HAVANA	exon	28326411	28326650	0	+	.	gene_id "ENSMUSG00000144083.1"; transcript_id "ENSMUST00000381057.1"; gene_type "lncRNA"; gene_name "ENSMUSG00000144083"; transcript_type "lncRNA"; transcript_name "ENSMUST00000381057"; exon_number 4; exon_id "ENSMUSE00001749195.1"; level 2; tag "basic"; tag "TAGENE";
chr5	HAVANA	exon	28366542	28366615	0	+	.	gene_id "ENSMUSG00000126497.1"; transcript_id "ENSMUST00000276711.1"; gene_type "lncRNA"; gene_name "ENSMUSG00000126497"; transcript_type "lncRNA"; transcript_name "ENSMUST00000276711"; exon_number 1; exon_id "ENSMUSE00001548344.1"; level 2; tag "basic"; tag "Ensembl_canonical"; tag "GENCODE_Primary"; tag "TAGENE";
chr5	HAVANA	gene	28366542	28370236	0	+	.	gene_id "ENSMUSG00000126497.1"; gene_type "lncRNA"; gene_name "ENSMUSG00000126497"; level 2; tag "overlapping_locus";
chr5	HAVANA	transcript	28366542	28370236	0	+	.	gene_id "ENSMUSG00000126497.1"; transcript_id "ENSMUST00000276711.1"; gene_type "lncRNA"; gene_name "ENSMUSG00000126497"; transcript_type "lncRNA"; transcript_name "ENSMUST00000276711"; level 2; tag "basic"; tag "Ensembl_canonical"; tag "GENCODE_Primary"; tag "TAGENE";
chr5	HAVANA	exon	28370009	28370236	0	+	.	gene_id "ENSMUSG00000126497.1"; transcript_id "ENSMUST00000276711.1"; gene_type "lncRNA"; gene_name "ENSMUSG00000126497"; transcript_type "lncRNA"; transcript_name "ENSMUST00000276711"; exon_number 2; exon_id "ENSMUSE00001548345.1"; level 2; tag "basic"; tag "Ensembl_canonical"; tag "GENCODE_Primary"; tag "TAGENE";
chr5	HAVANA	gene	28370363	28370649	0	+	.	gene_id "ENSMUSG00000126573.1"; gene_type "lncRNA"; gene_name "ENSMUSG00000126573"; level 2;
chr5	HAVANA	transcript	28370363	28370649	0	+	.	gene_id "ENSMUSG00000126573.1"; transcript_id "ENSMUST00000277015.1"; gene_type "lncRNA"; gene_name "ENSMUSG00000126573"; transcript_type "lncRNA"; transcript_name "ENSMUST00000277015"; level 2; tag "basic"; tag "Ensembl_canonical"; tag "GENCODE_Primary"; tag "TAGENE";
chr5	HAVANA	exon	28370363	28370649	0	+	.	gene_id "ENSMUSG00000126573.1"; transcript_id "ENSMUST00000277015.1"; gene_type "lncRNA"; gene_name "ENSMUSG00000126573"; transcript_type "lncRNA"; transcript_name "ENSMUST00000277015"; exon_number 1; exon_id "ENSMUSE00001548992.1"; level 2; tag "basic"; tag "Ensembl_canonical"; tag "GENCODE_Primary"; tag "TAGENE";
chr5	HAVANA	UTR	28370692	28371524	0	+	.	gene_id "ENSMUSG00000039095.9"; transcript_id "ENSMUST00000036177.9"; gene_type "protein_coding"; gene_name "En2"; transcript_type "protein_coding"; transcript_name "En2-201"; exon_number 1; exon_id "ENSMUSE00000655168.4"; level 2; protein_id "ENSMUSP00000036761.8"; transcript_support_level "1"; mgi_id "MGI:95390"; tag "basic"; tag "Ensembl_canonical"; tag "GENCODE_Primary"; tag "appris_principal_1"; tag "CCDS"; ccdsid "CCDS19143.1"; havana_gene "OTTMUSG00000037277.1"; havana_transcript "OTTMUST00000096171.1";
chr5	HAVANA	exon	28370692	28372182	0	+	.	gene_id "ENSMUSG00000039095.9"; transcript_id "ENSMUST00000036177.9"; gene_type "protein_coding"; gene_name "En2"; transcript_type "protein_coding"; transcript_name "En2-201"; exon_number 1; exon_id "ENSMUSE00000655168.4"; level 2; protein_id "ENSMUSP00000036761.8"; transcript_support_level "1"; mgi_id "MGI:95390"; tag "basic"; tag "Ensembl_canonical"; tag "GENCODE_Primary"; tag "appris_principal_1"; tag "CCDS"; ccdsid "CCDS19143.1"; havana_gene "OTTMUSG00000037277.1"; havana_transcript "OTTMUST00000096171.1";
chr5	ENSEMBL_gcm37	exon	28370692	28372182	0.0910734650692909	+	.	gene_id "ENSMUSG00000039095.9"; transcript_id "ENSMUSG00000039095.9_tx_2"; exon_id "chr5_28370692_28372182_+"; exonnum "1"; txlen "3700";
chr5	HAVANA	gene	28370692	28377164	0	+	.	gene_id "ENSMUSG00000039095.9"; gene_type "protein_coding"; gene_name "En2"; level 2; mgi_id "MGI:95390"; havana_gene "OTTMUSG00000037277.1";
chr5	HAVANA	transcript	28370692	28377164	0	+	.	gene_id "ENSMUSG00000039095.9"; transcript_id "ENSMUST00000036177.9"; gene_type "protein_coding"; gene_name "En2"; transcript_type "protein_coding"; transcript_name "En2-201"; level 2; protein_id "ENSMUSP00000036761.8"; transcript_support_level "1"; mgi_id "MGI:95390"; tag "basic"; tag "Ensembl_canonical"; tag "GENCODE_Primary"; tag "appris_principal_1"; tag "CCDS"; ccdsid "CCDS19143.1"; havana_gene "OTTMUSG00000037277.1"; havana_transcript "OTTMUST00000096171.1";
chr5	HAVANA	start_codon	28371525	28371527	0	+	0	gene_id "ENSMUSG00000039095.9"; transcript_id "ENSMUST00000036177.9"; gene_type "protein_coding"; gene_name "En2"; transcript_type "protein_coding"; transcript_name "En2-201"; exon_number 1; exon_id "ENSMUSE00000655168.4"; level 2; protein_id "ENSMUSP00000036761.8"; transcript_support_level "1"; mgi_id "MGI:95390"; tag "basic"; tag "Ensembl_canonical"; tag "GENCODE_Primary"; tag "appris_principal_1"; tag "CCDS"; ccdsid "CCDS19143.1"; havana_gene "OTTMUSG00000037277.1"; havana_transcript "OTTMUST00000096171.1";
chr5	HAVANA	CDS	28371525	28372182	0	+	0	gene_id "ENSMUSG00000039095.9"; transcript_id "ENSMUST00000036177.9"; gene_type "protein_coding"; gene_name "En2"; transcript_type "protein_coding"; transcript_name "En2-201"; exon_number 1; exon_id "ENSMUSE00000655168.4"; level 2; protein_id "ENSMUSP00000036761.8"; transcript_support_level "1"; mgi_id "MGI:95390"; tag "basic"; tag "Ensembl_canonical"; tag "GENCODE_Primary"; tag "appris_principal_1"; tag "CCDS"; ccdsid "CCDS19143.1"; havana_gene "OTTMUSG00000037277.1"; havana_transcript "OTTMUST00000096171.1";
chr5	sragcm37_mid	exon	28373136	28373296	0.0910734650692909	+	.	gene_id "ENSMUSG00000039095.9"; transcript_id "ENSMUSG00000039095.9_tx_2"; exon_id "chr5_28373136_28373296_+"; exonnum "2"; txlen "3700";
chr5	HAVANA	CDS	28375117	28375430	0	+	2	gene_id "ENSMUSG00000039095.9"; transcript_id "ENSMUST00000036177.9"; gene_type "protein_coding"; gene_name "En2"; transcript_type "protein_coding"; transcript_name "En2-201"; exon_number 2; exon_id "ENSMUSE00000550806.7"; level 2; protein_id "ENSMUSP00000036761.8"; transcript_support_level "1"; mgi_id "MGI:95390"; tag "basic"; tag "Ensembl_canonical"; tag "GENCODE_Primary"; tag "appris_principal_1"; tag "CCDS"; ccdsid "CCDS19143.1"; havana_gene "OTTMUSG00000037277.1"; havana_transcript "OTTMUST00000096171.1";
chr5	HAVANA	exon	28375117	28377164	0	+	.	gene_id "ENSMUSG00000039095.9"; transcript_id "ENSMUST00000036177.9"; gene_type "protein_coding"; gene_name "En2"; transcript_type "protein_coding"; transcript_name "En2-201"; exon_number 2; exon_id "ENSMUSE00000550806.7"; level 2; protein_id "ENSMUSP00000036761.8"; transcript_support_level "1"; mgi_id "MGI:95390"; tag "basic"; tag "Ensembl_canonical"; tag "GENCODE_Primary"; tag "appris_principal_1"; tag "CCDS"; ccdsid "CCDS19143.1"; havana_gene "OTTMUSG00000037277.1"; havana_transcript "OTTMUST00000096171.1";
chr5	ENSEMBL_gcm37	exon	28375117	28377164	0.0910734650692909	+	.	gene_id "ENSMUSG00000039095.9"; transcript_id "ENSMUSG00000039095.9_tx_2"; exon_id "chr5_28375117_28377164_+"; exonnum "3"; txlen "3700";
chr5	HAVANA	stop_codon	28375431	28375433	0	+	0	gene_id "ENSMUSG00000039095.9"; transcript_id "ENSMUST00000036177.9"; gene_type "protein_coding"; gene_name "En2"; transcript_type "protein_coding"; transcript_name "En2-201"; exon_number 2; exon_id "ENSMUSE00000550806.7"; level 2; protein_id "ENSMUSP00000036761.8"; transcript_support_level "1"; mgi_id "MGI:95390"; tag "basic"; tag "Ensembl_canonical"; tag "GENCODE_Primary"; tag "appris_principal_1"; tag "CCDS"; ccdsid "CCDS19143.1"; havana_gene "OTTMUSG00000037277.1"; havana_transcript "OTTMUST00000096171.1";
chr5	HAVANA	UTR	28375431	28377164	0	+	.	gene_id "ENSMUSG00000039095.9"; transcript_id "ENSMUST00000036177.9"; gene_type "protein_coding"; gene_name "En2"; transcript_type "protein_coding"; transcript_name "En2-201"; exon_number 2; exon_id "ENSMUSE00000550806.7"; level 2; protein_id "ENSMUSP00000036761.8"; transcript_support_level "1"; mgi_id "MGI:95390"; tag "basic"; tag "Ensembl_canonical"; tag "GENCODE_Primary"; tag "appris_principal_1"; tag "CCDS"; ccdsid "CCDS19143.1"; havana_gene "OTTMUSG00000037277.1"; havana_transcript "OTTMUST00000096171.1";
chr5	HAVANA	exon	28379711	28379891	0	+	.	gene_id "ENSMUSG00000142957.1"; transcript_id "ENSMUST00000373974.1"; gene_type "lncRNA"; gene_name "ENSMUSG00000142957"; transcript_type "lncRNA"; transcript_name "ENSMUST00000373974"; exon_number 1; exon_id "ENSMUSE00001735744.1"; level 2; tag "Ensembl_canonical"; tag "GENCODE_Primary"; tag "TAGENE";
chr5	HAVANA	transcript	28379711	28381379	0	+	.	gene_id "ENSMUSG00000142957.1"; transcript_id "ENSMUST00000373974.1"; gene_type "lncRNA"; gene_name "ENSMUSG00000142957"; transcript_type "lncRNA"; transcript_name "ENSMUST00000373974"; level 2; tag "Ensembl_canonical"; tag "GENCODE_Primary"; tag "TAGENE";
chr5	HAVANA	gene	28379711	28381383	0	+	.	gene_id "ENSMUSG00000142957.1"; gene_type "lncRNA"; gene_name "ENSMUSG00000142957"; level 2;
chr5	HAVANA	exon	28380066	28380274	0	+	.	gene_id "ENSMUSG00000142957.1"; transcript_id "ENSMUST00000373975.1"; gene_type "lncRNA"; gene_name "ENSMUSG00000142957"; transcript_type "lncRNA"; transcript_name "ENSMUST00000373975"; exon_number 1; exon_id "ENSMUSE00001735742.1"; level 2; tag "basic"; tag "TAGENE";
chr5	HAVANA	transcript	28380066	28381383	0	+	.	gene_id "ENSMUSG00000142957.1"; transcript_id "ENSMUST00000373975.1"; gene_type "lncRNA"; gene_name "ENSMUSG00000142957"; transcript_type "lncRNA"; transcript_name "ENSMUST00000373975"; level 2; tag "basic"; tag "TAGENE";
chr5	HAVANA	exon	28380633	28381379	0	+	.	gene_id "ENSMUSG00000142957.1"; transcript_id "ENSMUST00000373974.1"; gene_type "lncRNA"; gene_name "ENSMUSG00000142957"; transcript_type "lncRNA"; transcript_name "ENSMUST00000373974"; exon_number 2; exon_id "ENSMUSE00001735745.1"; level 2; tag "Ensembl_canonical"; tag "GENCODE_Primary"; tag "TAGENE";
chr5	HAVANA	exon	28380633	28381383	0	+	.	gene_id "ENSMUSG00000142957.1"; transcript_id "ENSMUST00000373975.1"; gene_type "lncRNA"; gene_name "ENSMUSG00000142957"; transcript_type "lncRNA"; transcript_name "ENSMUST00000373975"; exon_number 2; exon_id "ENSMUSE00001735743.1"; level 2; tag "basic"; tag "TAGENE";
chr5	sragcm37_es	exon	28383217	28383626	0.379955236090411	+	.	gene_id "sragcm37_gene_15089"; transcript_id "sragcm37_gene_15089_tx_1"; exon_id "chr5_28383217_28383626_+"; exonnum "1"; txlen "883";
chr5	sragcm37_es	exon	28383217	28383626	0.0993083044186171	+	.	gene_id "sragcm37_gene_15089"; transcript_id "sragcm37_gene_15089_tx_2"; exon_id "chr5_28383217_28383626_+"; exonnum "1"; txlen "645";
chr5	sragcm37_es	exon	28383217	28383626	0.0946428771917451	+	.	gene_id "sragcm37_gene_15089"; transcript_id "sragcm37_gene_15089_tx_3"; exon_id "chr5_28383217_28383626_+"; exonnum "1"; txlen "758";
chr5	sragcm37_es	exon	28383217	28383626	0.0864529614407258	+	.	gene_id "sragcm37_gene_15089"; transcript_id "sragcm37_gene_15089_tx_4"; exon_id "chr5_28383217_28383626_+"; exonnum "1"; txlen "838";
chr5	sragcm37_es	exon	28383217	28383626	0.0626739765520213	+	.	gene_id "sragcm37_gene_15089"; transcript_id "sragcm37_gene_15089_tx_5"; exon_id "chr5_28383217_28383626_+"; exonnum "1"; txlen "1233";
chr5	sragcm37_es	exon	28383217	28383626	0.0530866318036514	+	.	gene_id "sragcm37_gene_15089"; transcript_id "sragcm37_gene_15089_tx_6"; exon_id "chr5_28383217_28383626_+"; exonnum "1"; txlen "679";
chr5	sragcm37_es	exon	28383217	28383626	0.0326486885643123	+	.	gene_id "sragcm37_gene_15089"; transcript_id "sragcm37_gene_15089_tx_7"; exon_id "chr5_28383217_28383626_+"; exonnum "1"; txlen "1309";
chr5	sragcm37_es	exon	28383217	28383626	0.00598881523296101	+	.	gene_id "sragcm37_gene_15089"; transcript_id "sragcm37_gene_15089_tx_8"; exon_id "chr5_28383217_28383626_+"; exonnum "1"; txlen "1437";
chr5	sragcm37_ss	exon	28384247	28384594	0.0946428771917451	+	.	gene_id "sragcm37_gene_15089"; transcript_id "sragcm37_gene_15089_tx_3"; exon_id "chr5_28384247_28384594_+"; exonnum "2"; txlen "758";
chr5	sragcm37_mid	exon	28387408	28387566	0.379955236090411	+	.	gene_id "sragcm37_gene_15089"; transcript_id "sragcm37_gene_15089_tx_1"; exon_id "chr5_28387408_28387566_+"; exonnum "2"; txlen "883";
chr5	sragcm37_mid	exon	28387408	28387566	0.0993083044186171	+	.	gene_id "sragcm37_gene_15089"; transcript_id "sragcm37_gene_15089_tx_2"; exon_id "chr5_28387408_28387566_+"; exonnum "2"; txlen "645";
chr5	sragcm37_mid	exon	28387408	28387566	0.0864529614407258	+	.	gene_id "sragcm37_gene_15089"; transcript_id "sragcm37_gene_15089_tx_4"; exon_id "chr5_28387408_28387566_+"; exonnum "2"; txlen "838";
chr5	sragcm37_mid	exon	28387408	28387566	0.00598881523296101	+	.	gene_id "sragcm37_gene_15089"; transcript_id "sragcm37_gene_15089_tx_8"; exon_id "chr5_28387408_28387566_+"; exonnum "2"; txlen "1437";
chr5	sragcm37_mid	exon	28389880	28389924	0.379955236090411	+	.	gene_id "sragcm37_gene_15089"; transcript_id "sragcm37_gene_15089_tx_1"; exon_id "chr5_28389880_28389924_+"; exonnum "3"; txlen "883";
chr5	sragcm37_mid	exon	28389880	28389924	0.00598881523296101	+	.	gene_id "sragcm37_gene_15089"; transcript_id "sragcm37_gene_15089_tx_8"; exon_id "chr5_28389880_28389924_+"; exonnum "3"; txlen "1437";
chr5	sragcm37_ss	exon	28392264	28392532	0.379955236090411	+	.	gene_id "sragcm37_gene_15089"; transcript_id "sragcm37_gene_15089_tx_1"; exon_id "chr5_28392264_28392532_+"; exonnum "4"; txlen "883";
chr5	sragcm37_ss	exon	28392264	28392532	0.0864529614407258	+	.	gene_id "sragcm37_gene_15089"; transcript_id "sragcm37_gene_15089_tx_4"; exon_id "chr5_28392264_28392532_+"; exonnum "3"; txlen "838";
chr5	sragcm37_ss	exon	28392264	28392532	0.0530866318036514	+	.	gene_id "sragcm37_gene_15089"; transcript_id "sragcm37_gene_15089_tx_6"; exon_id "chr5_28392264_28392532_+"; exonnum "2"; txlen "679";
chr5	sragcm37_mid	exon	28394758	28394833	0.0993083044186171	+	.	gene_id "sragcm37_gene_15089"; transcript_id "sragcm37_gene_15089_tx_2"; exon_id "chr5_28394758_28394833_+"; exonnum "3"; txlen "645";
chr5	sragcm37_mid	exon	28394758	28394833	0.0326486885643123	+	.	gene_id "sragcm37_gene_15089"; transcript_id "sragcm37_gene_15089_tx_7"; exon_id "chr5_28394758_28394833_+"; exonnum "2"; txlen "1309";
chr5	sragcm37_mid	exon	28395541	28395600	0.0626739765520213	+	.	gene_id "sragcm37_gene_15089"; transcript_id "sragcm37_gene_15089_tx_5"; exon_id "chr5_28395541_28395600_+"; exonnum "2"; txlen "1233";
chr5	sragcm37_mid	exon	28395541	28395600	0.0326486885643123	+	.	gene_id "sragcm37_gene_15089"; transcript_id "sragcm37_gene_15089_tx_7"; exon_id "chr5_28395541_28395600_+"; exonnum "3"; txlen "1309";
chr5	sragcm37_mid	exon	28395541	28395600	0.00598881523296101	+	.	gene_id "sragcm37_gene_15089"; transcript_id "sragcm37_gene_15089_tx_8"; exon_id "chr5_28395541_28395600_+"; exonnum "4"; txlen "1437";
chr5	sragcm37_mid	exon	28396017	28396186	0.0626739765520213	+	.	gene_id "sragcm37_gene_15089"; transcript_id "sragcm37_gene_15089_tx_5"; exon_id "chr5_28396017_28396186_+"; exonnum "3"; txlen "1233";
chr5	sragcm37_mid	exon	28396017	28396186	0.0326486885643123	+	.	gene_id "sragcm37_gene_15089"; transcript_id "sragcm37_gene_15089_tx_7"; exon_id "chr5_28396017_28396186_+"; exonnum "4"; txlen "1309";
chr5	sragcm37_mid	exon	28396017	28396186	0.00598881523296101	+	.	gene_id "sragcm37_gene_15089"; transcript_id "sragcm37_gene_15089_tx_8"; exon_id "chr5_28396017_28396186_+"; exonnum "5"; txlen "1437";
chr5	sragcm37_mid	exon	28398997	28399071	0.0626739765520213	+	.	gene_id "sragcm37_gene_15089"; transcript_id "sragcm37_gene_15089_tx_5"; exon_id "chr5_28398997_28399071_+"; exonnum "4"; txlen "1233";
chr5	sragcm37_mid	exon	28398997	28399071	0.0326486885643123	+	.	gene_id "sragcm37_gene_15089"; transcript_id "sragcm37_gene_15089_tx_7"; exon_id "chr5_28398997_28399071_+"; exonnum "5"; txlen "1309";
chr5	sragcm37_mid	exon	28398997	28399071	0.00598881523296101	+	.	gene_id "sragcm37_gene_15089"; transcript_id "sragcm37_gene_15089_tx_8"; exon_id "chr5_28398997_28399071_+"; exonnum "6"; txlen "1437";
chr5	sragcm37_ss	exon	28399402	28399919	0.0626739765520213	+	.	gene_id "sragcm37_gene_15089"; transcript_id "sragcm37_gene_15089_tx_5"; exon_id "chr5_28399402_28399919_+"; exonnum "5"; txlen "1233";
chr5	sragcm37_ss	exon	28399402	28399919	0.0326486885643123	+	.	gene_id "sragcm37_gene_15089"; transcript_id "sragcm37_gene_15089_tx_7"; exon_id "chr5_28399402_28399919_+"; exonnum "6"; txlen "1309";
chr5	sragcm37_ss	exon	28399402	28399919	0.00598881523296101	+	.	gene_id "sragcm37_gene_15089"; transcript_id "sragcm37_gene_15089_tx_8"; exon_id "chr5_28399402_28399919_+"; exonnum "7"; txlen "1437";
chr5	HAVANA	gene	28415164	28415552	0	+	.	gene_id "ENSMUSG00000139814.1"; gene_type "lncRNA"; gene_name "ENSMUSG00000139814"; level 2;
chr5	HAVANA	transcript	28415164	28415552	0	+	.	gene_id "ENSMUSG00000139814.1"; transcript_id "ENSMUST00000355637.1"; gene_type "lncRNA"; gene_name "ENSMUSG00000139814"; transcript_type "lncRNA"; transcript_name "ENSMUST00000355637"; level 2; tag "basic"; tag "Ensembl_canonical"; tag "GENCODE_Primary"; tag "TAGENE";
chr5	HAVANA	exon	28415164	28415552	0	+	.	gene_id "ENSMUSG00000139814.1"; transcript_id "ENSMUST00000355637.1"; gene_type "lncRNA"; gene_name "ENSMUSG00000139814"; transcript_type "lncRNA"; transcript_name "ENSMUST00000355637"; exon_number 1; exon_id "ENSMUSE00001699862.1"; level 2; tag "basic"; tag "Ensembl_canonical"; tag "GENCODE_Primary"; tag "TAGENE";
chr5	sragcm37_es	exon	28508608	28508751	7.66619351637462	+	.	gene_id "ENSMUSG00000048271.15"; transcript_id "ENSMUSG00000048271.15_tx_3"; exon_id "chr5_28508608_28508751_+"; exonnum "1"; txlen "6398";
chr5	sragcm37_es	exon	28508608	28508751	1.80551714049927	+	.	gene_id "ENSMUSG00000048271.15"; transcript_id "ENSMUSG00000048271.15_tx_4"; exon_id "chr5_28508608_28508751_+"; exonnum "1"; txlen "6498";
chr5	sragcm37_mid	exon	28514477	28514588	7.66619351637462	+	.	gene_id "ENSMUSG00000048271.15"; transcript_id "ENSMUSG00000048271.15_tx_3"; exon_id "chr5_28514477_28514588_+"; exonnum "2"; txlen "6398";
chr5	sragcm37_mid	exon	28514477	28514588	1.80551714049927	+	.	gene_id "ENSMUSG00000048271.15"; transcript_id "ENSMUSG00000048271.15_tx_4"; exon_id "chr5_28514477_28514588_+"; exonnum "2"; txlen "6498";
chr5	HAVANA	UTR	28522119	28522365	0	+	.	gene_id "ENSMUSG00000048271.15"; transcript_id "ENSMUST00000090355.11"; gene_type "protein_coding"; gene_name "Rbm33"; transcript_type "non_stop_decay"; transcript_name "Rbm33-203"; exon_number 1; exon_id "ENSMUSE00000700901.2"; level 2; protein_id "ENSMUSP00000091512.5"; transcript_support_level "5"; mgi_id "MGI:1919670"; havana_gene "OTTMUSG00000025398.1"; havana_transcript "OTTMUST00000062524.1";
chr5	HAVANA	exon	28522119	28522408	0	+	.	gene_id "ENSMUSG00000048271.15"; transcript_id "ENSMUST00000090355.11"; gene_type "protein_coding"; gene_name "Rbm33"; transcript_type "non_stop_decay"; transcript_name "Rbm33-203"; exon_number 1; exon_id "ENSMUSE00000700901.2"; level 2; protein_id "ENSMUSP00000091512.5"; transcript_support_level "5"; mgi_id "MGI:1919670"; havana_gene "OTTMUSG00000025398.1"; havana_transcript "OTTMUST00000062524.1";
chr5	HAVANA	transcript	28522119	28557693	0	+	.	gene_id "ENSMUSG00000048271.15"; transcript_id "ENSMUST00000090355.11"; gene_type "protein_coding"; gene_name "Rbm33"; transcript_type "non_stop_decay"; transcript_name "Rbm33-203"; level 2; protein_id "ENSMUSP00000091512.5"; transcript_support_level "5"; mgi_id "MGI:1919670"; havana_gene "OTTMUSG00000025398.1"; havana_transcript "OTTMUST00000062524.1";
chr5	HAVANA	gene	28522119	28624237	0	+	.	gene_id "ENSMUSG00000048271.15"; gene_type "protein_coding"; gene_name "Rbm33"; level 2; mgi_id "MGI:1919670"; tag "overlapping_locus"; havana_gene "OTTMUSG00000025398.1";
chr5	HAVANA	UTR	28522175	28522365	0	+	.	gene_id "ENSMUSG00000048271.15"; transcript_id "ENSMUST00000114884.8"; gene_type "protein_coding"; gene_name "Rbm33"; transcript_type "protein_coding"; transcript_name "Rbm33-204"; exon_number 1; exon_id "ENSMUSE00000700927.2"; level 2; protein_id "ENSMUSP00000110534.2"; transcript_support_level "5"; mgi_id "MGI:1919670"; tag "not_organism_supported"; tag "basic"; tag "appris_principal_4"; havana_gene "OTTMUSG00000025398.1"; havana_transcript "OTTMUST00000062525.1";
chr5	HAVANA	UTR	28522175	28522365	0	+	.	gene_id "ENSMUSG00000048271.15"; transcript_id "ENSMUST00000059644.13"; gene_type "protein_coding"; gene_name "Rbm33"; transcript_type "protein_coding"; transcript_name "Rbm33-202"; exon_number 1; exon_id "ENSMUSE00000700927.2"; level 2; protein_id "ENSMUSP00000062449.7"; transcript_support_level "5"; mgi_id "MGI:1919670"; tag "basic"; tag "Ensembl_canonical"; tag "GENCODE_Primary"; tag "appris_alternative_2"; tag "CCDS"; ccdsid "CCDS51448.1"; havana_gene "OTTMUSG00000025398.1"; havana_transcript "OTTMUST00000134546.1";
chr5	HAVANA	exon	28522175	28522408	0	+	.	gene_id "ENSMUSG00000048271.15"; transcript_id "ENSMUST00000114884.8"; gene_type "protein_coding"; gene_name "Rbm33"; transcript_type "protein_coding"; transcript_name "Rbm33-204"; exon_number 1; exon_id "ENSMUSE00000700927.2"; level 2; protein_id "ENSMUSP00000110534.2"; transcript_support_level "5"; mgi_id "MGI:1919670"; tag "not_organism_supported"; tag "basic"; tag "appris_principal_4"; havana_gene "OTTMUSG00000025398.1"; havana_transcript "OTTMUST00000062525.1";
chr5	HAVANA	exon	28522175	28522408	0	+	.	gene_id "ENSMUSG00000048271.15"; transcript_id "ENSMUST00000059644.13"; gene_type "protein_coding"; gene_name "Rbm33"; transcript_type "protein_coding"; transcript_name "Rbm33-202"; exon_number 1; exon_id "ENSMUSE00000700927.2"; level 2; protein_id "ENSMUSP00000062449.7"; transcript_support_level "5"; mgi_id "MGI:1919670"; tag "basic"; tag "Ensembl_canonical"; tag "GENCODE_Primary"; tag "appris_alternative_2"; tag "CCDS"; ccdsid "CCDS51448.1"; havana_gene "OTTMUSG00000025398.1"; havana_transcript "OTTMUST00000134546.1";
chr5	HAVANA	transcript	28522175	28621103	0	+	.	gene_id "ENSMUSG00000048271.15"; transcript_id "ENSMUST00000114884.8"; gene_type "protein_coding"; gene_name "Rbm33"; transcript_type "protein_coding"; transcript_name "Rbm33-204"; level 2; protein_id "ENSMUSP00000110534.2"; transcript_support_level "5"; mgi_id "MGI:1919670"; tag "not_organism_supported"; tag "basic"; tag "appris_principal_4"; havana_gene "OTTMUSG00000025398.1"; havana_transcript "OTTMUST00000062525.1";
chr5	HAVANA	transcript	28522175	28624237	0	+	.	gene_id "ENSMUSG00000048271.15"; transcript_id "ENSMUST00000059644.13"; gene_type "protein_coding"; gene_name "Rbm33"; transcript_type "protein_coding"; transcript_name "Rbm33-202"; level 2; protein_id "ENSMUSP00000062449.7"; transcript_support_level "5"; mgi_id "MGI:1919670"; tag "basic"; tag "Ensembl_canonical"; tag "GENCODE_Primary"; tag "appris_alternative_2"; tag "CCDS"; ccdsid "CCDS51448.1"; havana_gene "OTTMUSG00000025398.1"; havana_transcript "OTTMUST00000134546.1";
chr5	HAVANA	UTR	28522200	28522365	0	+	.	gene_id "ENSMUSG00000048271.15"; transcript_id "ENSMUST00000030920.6"; gene_type "protein_coding"; gene_name "Rbm33"; transcript_type "protein_coding"; transcript_name "Rbm33-201"; exon_number 1; exon_id "ENSMUSE00000185023.6"; level 2; protein_id "ENSMUSP00000030920.5"; transcript_support_level "1"; mgi_id "MGI:1919670"; tag "basic"; havana_gene "OTTMUSG00000025398.1"; havana_transcript "OTTMUST00000062523.1";
chr5	HAVANA	exon	28522200	28522408	0	+	.	gene_id "ENSMUSG00000048271.15"; transcript_id "ENSMUST00000030920.6"; gene_type "protein_coding"; gene_name "Rbm33"; transcript_type "protein_coding"; transcript_name "Rbm33-201"; exon_number 1; exon_id "ENSMUSE00000185023.6"; level 2; protein_id "ENSMUSP00000030920.5"; transcript_support_level "1"; mgi_id "MGI:1919670"; tag "basic"; havana_gene "OTTMUSG00000025398.1"; havana_transcript "OTTMUST00000062523.1";
chr5	HAVANA	transcript	28522200	28560577	0	+	.	gene_id "ENSMUSG00000048271.15"; transcript_id "ENSMUST00000030920.6"; gene_type "protein_coding"; gene_name "Rbm33"; transcript_type "protein_coding"; transcript_name "Rbm33-201"; level 2; protein_id "ENSMUSP00000030920.5"; transcript_support_level "1"; mgi_id "MGI:1919670"; tag "basic"; havana_gene "OTTMUSG00000025398.1"; havana_transcript "OTTMUST00000062523.1";
chr5	HAVANA	start_codon	28522366	28522368	0	+	0	gene_id "ENSMUSG00000048271.15"; transcript_id "ENSMUST00000090355.11"; gene_type "protein_coding"; gene_name "Rbm33"; transcript_type "non_stop_decay"; transcript_name "Rbm33-203"; exon_number 1; exon_id "ENSMUSE00000700901.2"; level 2; protein_id "ENSMUSP00000091512.5"; transcript_support_level "5"; mgi_id "MGI:1919670"; havana_gene "OTTMUSG00000025398.1"; havana_transcript "OTTMUST00000062524.1";
chr5	HAVANA	start_codon	28522366	28522368	0	+	0	gene_id "ENSMUSG00000048271.15"; transcript_id "ENSMUST00000114884.8"; gene_type "protein_coding"; gene_name "Rbm33"; transcript_type "protein_coding"; transcript_name "Rbm33-204"; exon_number 1; exon_id "ENSMUSE00000700927.2"; level 2; protein_id "ENSMUSP00000110534.2"; transcript_support_level "5"; mgi_id "MGI:1919670"; tag "not_organism_supported"; tag "basic"; tag "appris_principal_4"; havana_gene "OTTMUSG00000025398.1"; havana_transcript "OTTMUST00000062525.1";
chr5	HAVANA	start_codon	28522366	28522368	0	+	0	gene_id "ENSMUSG00000048271.15"; transcript_id "ENSMUST00000059644.13"; gene_type "protein_coding"; gene_name "Rbm33"; transcript_type "protein_coding"; transcript_name "Rbm33-202"; exon_number 1; exon_id "ENSMUSE00000700927.2"; level 2; protein_id "ENSMUSP00000062449.7"; transcript_support_level "5"; mgi_id "MGI:1919670"; tag "basic"; tag "Ensembl_canonical"; tag "GENCODE_Primary"; tag "appris_alternative_2"; tag "CCDS"; ccdsid "CCDS51448.1"; havana_gene "OTTMUSG00000025398.1"; havana_transcript "OTTMUST00000134546.1";
chr5	HAVANA	start_codon	28522366	28522368	0	+	0	gene_id "ENSMUSG00000048271.15"; transcript_id "ENSMUST00000030920.6"; gene_type "protein_coding"; gene_name "Rbm33"; transcript_type "protein_coding"; transcript_name "Rbm33-201"; exon_number 1; exon_id "ENSMUSE00000185023.6"; level 2; protein_id "ENSMUSP00000030920.5"; transcript_support_level "1"; mgi_id "MGI:1919670"; tag "basic"; havana_gene "OTTMUSG00000025398.1"; havana_transcript "OTTMUST00000062523.1";
chr5	HAVANA	CDS	28522366	28522408	0	+	0	gene_id "ENSMUSG00000048271.15"; transcript_id "ENSMUST00000090355.11"; gene_type "protein_coding"; gene_name "Rbm33"; transcript_type "non_stop_decay"; transcript_name "Rbm33-203"; exon_number 1; exon_id "ENSMUSE00000700901.2"; level 2; protein_id "ENSMUSP00000091512.5"; transcript_support_level "5"; mgi_id "MGI:1919670"; havana_gene "OTTMUSG00000025398.1"; havana_transcript "OTTMUST00000062524.1";
chr5	HAVANA	CDS	28522366	28522408	0	+	0	gene_id "ENSMUSG00000048271.15"; transcript_id "ENSMUST00000114884.8"; gene_type "protein_coding"; gene_name "Rbm33"; transcript_type "protein_coding"; transcript_name "Rbm33-204"; exon_number 1; exon_id "ENSMUSE00000700927.2"; level 2; protein_id "ENSMUSP00000110534.2"; transcript_support_level "5"; mgi_id "MGI:1919670"; tag "not_organism_supported"; tag "basic"; tag "appris_principal_4"; havana_gene "OTTMUSG00000025398.1"; havana_transcript "OTTMUST00000062525.1";
chr5	HAVANA	CDS	28522366	28522408	0	+	0	gene_id "ENSMUSG00000048271.15"; transcript_id "ENSMUST00000059644.13"; gene_type "protein_coding"; gene_name "Rbm33"; transcript_type "protein_coding"; transcript_name "Rbm33-202"; exon_number 1; exon_id "ENSMUSE00000700927.2"; level 2; protein_id "ENSMUSP00000062449.7"; transcript_support_level "5"; mgi_id "MGI:1919670"; tag "basic"; tag "Ensembl_canonical"; tag "GENCODE_Primary"; tag "appris_alternative_2"; tag "CCDS"; ccdsid "CCDS51448.1"; havana_gene "OTTMUSG00000025398.1"; havana_transcript "OTTMUST00000134546.1";
chr5	HAVANA	CDS	28522366	28522408	0	+	0	gene_id "ENSMUSG00000048271.15"; transcript_id "ENSMUST00000030920.6"; gene_type "protein_coding"; gene_name "Rbm33"; transcript_type "protein_coding"; transcript_name "Rbm33-201"; exon_number 1; exon_id "ENSMUSE00000185023.6"; level 2; protein_id "ENSMUSP00000030920.5"; transcript_support_level "1"; mgi_id "MGI:1919670"; tag "basic"; havana_gene "OTTMUSG00000025398.1"; havana_transcript "OTTMUST00000062523.1";
chr5	HAVANA	exon	28536109	28536187	0	+	.	gene_id "ENSMUSG00000048271.15"; transcript_id "ENSMUST00000090355.11"; gene_type "protein_coding"; gene_name "Rbm33"; transcript_type "non_stop_decay"; transcript_name "Rbm33-203"; exon_number 2; exon_id "ENSMUSE00000277285.4"; level 2; protein_id "ENSMUSP00000091512.5"; transcript_support_level "5"; mgi_id "MGI:1919670"; havana_gene "OTTMUSG00000025398.1"; havana_transcript "OTTMUST00000062524.1";
chr5	HAVANA	CDS	28536109	28536187	0	+	2	gene_id "ENSMUSG00000048271.15"; transcript_id "ENSMUST00000090355.11"; gene_type "protein_coding"; gene_name "Rbm33"; transcript_type "non_stop_decay"; transcript_name "Rbm33-203"; exon_number 2; exon_id "ENSMUSE00000277285.4"; level 2; protein_id "ENSMUSP00000091512.5"; transcript_support_level "5"; mgi_id "MGI:1919670"; havana_gene "OTTMUSG00000025398.1"; havana_transcript "OTTMUST00000062524.1";
chr5	HAVANA	exon	28536109	28536187	0	+	.	gene_id "ENSMUSG00000048271.15"; transcript_id "ENSMUST00000114884.8"; gene_type "protein_coding"; gene_name "Rbm33"; transcript_type "protein_coding"; transcript_name "Rbm33-204"; exon_number 2; exon_id "ENSMUSE00000277285.4"; level 2; protein_id "ENSMUSP00000110534.2"; transcript_support_level "5"; mgi_id "MGI:1919670"; tag "not_organism_supported"; tag "basic"; tag "appris_principal_4"; havana_gene "OTTMUSG00000025398.1"; havana_transcript "OTTMUST00000062525.1";
chr5	HAVANA	CDS	28536109	28536187	0	+	2	gene_id "ENSMUSG00000048271.15"; transcript_id "ENSMUST00000114884.8"; gene_type "protein_coding"; gene_name "Rbm33"; transcript_type "protein_coding"; transcript_name "Rbm33-204"; exon_number 2; exon_id "ENSMUSE00000277285.4"; level 2; protein_id "ENSMUSP00000110534.2"; transcript_support_level "5"; mgi_id "MGI:1919670"; tag "not_organism_supported"; tag "basic"; tag "appris_principal_4"; havana_gene "OTTMUSG00000025398.1"; havana_transcript "OTTMUST00000062525.1";
chr5	HAVANA	exon	28536109	28536187	0	+	.	gene_id "ENSMUSG00000048271.15"; transcript_id "ENSMUST00000059644.13"; gene_type "protein_coding"; gene_name "Rbm33"; transcript_type "protein_coding"; transcript_name "Rbm33-202"; exon_number 2; exon_id "ENSMUSE00000277285.4"; level 2; protein_id "ENSMUSP00000062449.7"; transcript_support_level "5"; mgi_id "MGI:1919670"; tag "basic"; tag "Ensembl_canonical"; tag "GENCODE_Primary"; tag "appris_alternative_2"; tag "CCDS"; ccdsid "CCDS51448.1"; havana_gene "OTTMUSG00000025398.1"; havana_transcript "OTTMUST00000134546.1";
chr5	HAVANA	CDS	28536109	28536187	0	+	2	gene_id "ENSMUSG00000048271.15"; transcript_id "ENSMUST00000059644.13"; gene_type "protein_coding"; gene_name "Rbm33"; transcript_type "protein_coding"; transcript_name "Rbm33-202"; exon_number 2; exon_id "ENSMUSE00000277285.4"; level 2; protein_id "ENSMUSP00000062449.7"; transcript_support_level "5"; mgi_id "MGI:1919670"; tag "basic"; tag "Ensembl_canonical"; tag "GENCODE_Primary"; tag "appris_alternative_2"; tag "CCDS"; ccdsid "CCDS51448.1"; havana_gene "OTTMUSG00000025398.1"; havana_transcript "OTTMUST00000134546.1";
chr5	HAVANA	exon	28536109	28536187	0	+	.	gene_id "ENSMUSG00000048271.15"; transcript_id "ENSMUST00000030920.6"; gene_type "protein_coding"; gene_name "Rbm33"; transcript_type "protein_coding"; transcript_name "Rbm33-201"; exon_number 2; exon_id "ENSMUSE00000277285.4"; level 2; protein_id "ENSMUSP00000030920.5"; transcript_support_level "1"; mgi_id "MGI:1919670"; tag "basic"; havana_gene "OTTMUSG00000025398.1"; havana_transcript "OTTMUST00000062523.1";
chr5	HAVANA	CDS	28536109	28536187	0	+	2	gene_id "ENSMUSG00000048271.15"; transcript_id "ENSMUST00000030920.6"; gene_type "protein_coding"; gene_name "Rbm33"; transcript_type "protein_coding"; transcript_name "Rbm33-201"; exon_number 2; exon_id "ENSMUSE00000277285.4"; level 2; protein_id "ENSMUSP00000030920.5"; transcript_support_level "1"; mgi_id "MGI:1919670"; tag "basic"; havana_gene "OTTMUSG00000025398.1"; havana_transcript "OTTMUST00000062523.1";
chr5	ENSEMBL_gcm37	exon	28536109	28536187	7.66619351637462	+	.	gene_id "ENSMUSG00000048271.15"; transcript_id "ENSMUSG00000048271.15_tx_3"; exon_id "chr5_28536109_28536187_+"; exonnum "3"; txlen "6398";
chr5	ENSEMBL_gcm37	exon	28536109	28536187	1.80551714049927	+	.	gene_id "ENSMUSG00000048271.15"; transcript_id "ENSMUSG00000048271.15_tx_4"; exon_id "chr5_28536109_28536187_+"; exonnum "3"; txlen "6498";
chr5	HAVANA	exon	28540820	28540868	0	+	.	gene_id "ENSMUSG00000048271.15"; transcript_id "ENSMUST00000090355.11"; gene_type "protein_coding"; gene_name "Rbm33"; transcript_type "non_stop_decay"; transcript_name "Rbm33-203"; exon_number 3; exon_id "ENSMUSE00000277275.4"; level 2; protein_id "ENSMUSP00000091512.5"; transcript_support_level "5"; mgi_id "MGI:1919670"; havana_gene "OTTMUSG00000025398.1"; havana_transcript "OTTMUST00000062524.1";
chr5	HAVANA	CDS	28540820	28540868	0	+	1	gene_id "ENSMUSG00000048271.15"; transcript_id "ENSMUST00000090355.11"; gene_type "protein_coding"; gene_name "Rbm33"; transcript_type "non_stop_decay"; transcript_name "Rbm33-203"; exon_number 3; exon_id "ENSMUSE00000277275.4"; level 2; protein_id "ENSMUSP00000091512.5"; transcript_support_level "5"; mgi_id "MGI:1919670"; havana_gene "OTTMUSG00000025398.1"; havana_transcript "OTTMUST00000062524.1";
chr5	HAVANA	exon	28540820	28540868	0	+	.	gene_id "ENSMUSG00000048271.15"; transcript_id "ENSMUST00000114884.8"; gene_type "protein_coding"; gene_name "Rbm33"; transcript_type "protein_coding"; transcript_name "Rbm33-204"; exon_number 3; exon_id "ENSMUSE00000277275.4"; level 2; protein_id "ENSMUSP00000110534.2"; transcript_support_level "5"; mgi_id "MGI:1919670"; tag "not_organism_supported"; tag "basic"; tag "appris_principal_4"; havana_gene "OTTMUSG00000025398.1"; havana_transcript "OTTMUST00000062525.1";
chr5	HAVANA	CDS	28540820	28540868	0	+	1	gene_id "ENSMUSG00000048271.15"; transcript_id "ENSMUST00000114884.8"; gene_type "protein_coding"; gene_name "Rbm33"; transcript_type "protein_coding"; transcript_name "Rbm33-204"; exon_number 3; exon_id "ENSMUSE00000277275.4"; level 2; protein_id "ENSMUSP00000110534.2"; transcript_support_level "5"; mgi_id "MGI:1919670"; tag "not_organism_supported"; tag "basic"; tag "appris_principal_4"; havana_gene "OTTMUSG00000025398.1"; havana_transcript "OTTMUST00000062525.1";
chr5	HAVANA	exon	28540820	28540868	0	+	.	gene_id "ENSMUSG00000048271.15"; transcript_id "ENSMUST00000059644.13"; gene_type "protein_coding"; gene_name "Rbm33"; transcript_type "protein_coding"; transcript_name "Rbm33-202"; exon_number 3; exon_id "ENSMUSE00000277275.4"; level 2; protein_id "ENSMUSP00000062449.7"; transcript_support_level "5"; mgi_id "MGI:1919670"; tag "basic"; tag "Ensembl_canonical"; tag "GENCODE_Primary"; tag "appris_alternative_2"; tag "CCDS"; ccdsid "CCDS51448.1"; havana_gene "OTTMUSG00000025398.1"; havana_transcript "OTTMUST00000134546.1";
chr5	HAVANA	CDS	28540820	28540868	0	+	1	gene_id "ENSMUSG00000048271.15"; transcript_id "ENSMUST00000059644.13"; gene_type "protein_coding"; gene_name "Rbm33"; transcript_type "protein_coding"; transcript_name "Rbm33-202"; exon_number 3; exon_id "ENSMUSE00000277275.4"; level 2; protein_id "ENSMUSP00000062449.7"; transcript_support_level "5"; mgi_id "MGI:1919670"; tag "basic"; tag "Ensembl_canonical"; tag "GENCODE_Primary"; tag "appris_alternative_2"; tag "CCDS"; ccdsid "CCDS51448.1"; havana_gene "OTTMUSG00000025398.1"; havana_transcript "OTTMUST00000134546.1";
chr5	HAVANA	exon	28540820	28540868	0	+	.	gene_id "ENSMUSG00000048271.15"; transcript_id "ENSMUST00000030920.6"; gene_type "protein_coding"; gene_name "Rbm33"; transcript_type "protein_coding"; transcript_name "Rbm33-201"; exon_number 3; exon_id "ENSMUSE00000277275.4"; level 2; protein_id "ENSMUSP00000030920.5"; transcript_support_level "1"; mgi_id "MGI:1919670"; tag "basic"; havana_gene "OTTMUSG00000025398.1"; havana_transcript "OTTMUST00000062523.1";
chr5	HAVANA	CDS	28540820	28540868	0	+	1	gene_id "ENSMUSG00000048271.15"; transcript_id "ENSMUST00000030920.6"; gene_type "protein_coding"; gene_name "Rbm33"; transcript_type "protein_coding"; transcript_name "Rbm33-201"; exon_number 3; exon_id "ENSMUSE00000277275.4"; level 2; protein_id "ENSMUSP00000030920.5"; transcript_support_level "1"; mgi_id "MGI:1919670"; tag "basic"; havana_gene "OTTMUSG00000025398.1"; havana_transcript "OTTMUST00000062523.1";
chr5	ENSEMBL_gcm37	exon	28540820	28540868	7.66619351637462	+	.	gene_id "ENSMUSG00000048271.15"; transcript_id "ENSMUSG00000048271.15_tx_3"; exon_id "chr5_28540820_28540868_+"; exonnum "4"; txlen "6398";
chr5	ENSEMBL_gcm37	exon	28540820	28540868	1.80551714049927	+	.	gene_id "ENSMUSG00000048271.15"; transcript_id "ENSMUSG00000048271.15_tx_4"; exon_id "chr5_28540820_28540868_+"; exonnum "4"; txlen "6498";
chr5	HAVANA	exon	28541972	28542048	0	+	.	gene_id "ENSMUSG00000048271.15"; transcript_id "ENSMUST00000090355.11"; gene_type "protein_coding"; gene_name "Rbm33"; transcript_type "non_stop_decay"; transcript_name "Rbm33-203"; exon_number 4; exon_id "ENSMUSE00000185019.4"; level 2; protein_id "ENSMUSP00000091512.5"; transcript_support_level "5"; mgi_id "MGI:1919670"; havana_gene "OTTMUSG00000025398.1"; havana_transcript "OTTMUST00000062524.1";
chr5	HAVANA	CDS	28541972	28542048	0	+	0	gene_id "ENSMUSG00000048271.15"; transcript_id "ENSMUST00000090355.11"; gene_type "protein_coding"; gene_name "Rbm33"; transcript_type "non_stop_decay"; transcript_name "Rbm33-203"; exon_number 4; exon_id "ENSMUSE00000185019.4"; level 2; protein_id "ENSMUSP00000091512.5"; transcript_support_level "5"; mgi_id "MGI:1919670"; havana_gene "OTTMUSG00000025398.1"; havana_transcript "OTTMUST00000062524.1";
chr5	HAVANA	exon	28541972	28542048	0	+	.	gene_id "ENSMUSG00000048271.15"; transcript_id "ENSMUST00000114884.8"; gene_type "protein_coding"; gene_name "Rbm33"; transcript_type "protein_coding"; transcript_name "Rbm33-204"; exon_number 4; exon_id "ENSMUSE00000185019.4"; level 2; protein_id "ENSMUSP00000110534.2"; transcript_support_level "5"; mgi_id "MGI:1919670"; tag "not_organism_supported"; tag "basic"; tag "appris_principal_4"; havana_gene "OTTMUSG00000025398.1"; havana_transcript "OTTMUST00000062525.1";
chr5	HAVANA	CDS	28541972	28542048	0	+	0	gene_id "ENSMUSG00000048271.15"; transcript_id "ENSMUST00000114884.8"; gene_type "protein_coding"; gene_name "Rbm33"; transcript_type "protein_coding"; transcript_name "Rbm33-204"; exon_number 4; exon_id "ENSMUSE00000185019.4"; level 2; protein_id "ENSMUSP00000110534.2"; transcript_support_level "5"; mgi_id "MGI:1919670"; tag "not_organism_supported"; tag "basic"; tag "appris_principal_4"; havana_gene "OTTMUSG00000025398.1"; havana_transcript "OTTMUST00000062525.1";
chr5	HAVANA	exon	28541972	28542048	0	+	.	gene_id "ENSMUSG00000048271.15"; transcript_id "ENSMUST00000059644.13"; gene_type "protein_coding"; gene_name "Rbm33"; transcript_type "protein_coding"; transcript_name "Rbm33-202"; exon_number 4; exon_id "ENSMUSE00000185019.4"; level 2; protein_id "ENSMUSP00000062449.7"; transcript_support_level "5"; mgi_id "MGI:1919670"; tag "basic"; tag "Ensembl_canonical"; tag "GENCODE_Primary"; tag "appris_alternative_2"; tag "CCDS"; ccdsid "CCDS51448.1"; havana_gene "OTTMUSG00000025398.1"; havana_transcript "OTTMUST00000134546.1";
chr5	HAVANA	CDS	28541972	28542048	0	+	0	gene_id "ENSMUSG00000048271.15"; transcript_id "ENSMUST00000059644.13"; gene_type "protein_coding"; gene_name "Rbm33"; transcript_type "protein_coding"; transcript_name "Rbm33-202"; exon_number 4; exon_id "ENSMUSE00000185019.4"; level 2; protein_id "ENSMUSP00000062449.7"; transcript_support_level "5"; mgi_id "MGI:1919670"; tag "basic"; tag "Ensembl_canonical"; tag "GENCODE_Primary"; tag "appris_alternative_2"; tag "CCDS"; ccdsid "CCDS51448.1"; havana_gene "OTTMUSG00000025398.1"; havana_transcript "OTTMUST00000134546.1";
chr5	HAVANA	exon	28541972	28542048	0	+	.	gene_id "ENSMUSG00000048271.15"; transcript_id "ENSMUST00000030920.6"; gene_type "protein_coding"; gene_name "Rbm33"; transcript_type "protein_coding"; transcript_name "Rbm33-201"; exon_number 4; exon_id "ENSMUSE00000185019.4"; level 2; protein_id "ENSMUSP00000030920.5"; transcript_support_level "1"; mgi_id "MGI:1919670"; tag "basic"; havana_gene "OTTMUSG00000025398.1"; havana_transcript "OTTMUST00000062523.1";
chr5	HAVANA	CDS	28541972	28542048	0	+	0	gene_id "ENSMUSG00000048271.15"; transcript_id "ENSMUST00000030920.6"; gene_type "protein_coding"; gene_name "Rbm33"; transcript_type "protein_coding"; transcript_name "Rbm33-201"; exon_number 4; exon_id "ENSMUSE00000185019.4"; level 2; protein_id "ENSMUSP00000030920.5"; transcript_support_level "1"; mgi_id "MGI:1919670"; tag "basic"; havana_gene "OTTMUSG00000025398.1"; havana_transcript "OTTMUST00000062523.1";
chr5	ENSEMBL_gcm37	exon	28541972	28542048	7.66619351637462	+	.	gene_id "ENSMUSG00000048271.15"; transcript_id "ENSMUSG00000048271.15_tx_3"; exon_id "chr5_28541972_28542048_+"; exonnum "5"; txlen "6398";
chr5	ENSEMBL_gcm37	exon	28541972	28542048	1.80551714049927	+	.	gene_id "ENSMUSG00000048271.15"; transcript_id "ENSMUSG00000048271.15_tx_4"; exon_id "chr5_28541972_28542048_+"; exonnum "5"; txlen "6498";
chr5	sragcm37_mid	exon	28542425	28542524	1.80551714049927	+	.	gene_id "ENSMUSG00000048271.15"; transcript_id "ENSMUSG00000048271.15_tx_4"; exon_id "chr5_28542425_28542524_+"; exonnum "6"; txlen "6498";
chr5	HAVANA	exon	28543994	28544306	0	+	.	gene_id "ENSMUSG00000048271.15"; transcript_id "ENSMUST00000090355.11"; gene_type "protein_coding"; gene_name "Rbm33"; transcript_type "non_stop_decay"; transcript_name "Rbm33-203"; exon_number 5; exon_id "ENSMUSE00000277259.4"; level 2; protein_id "ENSMUSP00000091512.5"; transcript_support_level "5"; mgi_id "MGI:1919670"; havana_gene "OTTMUSG00000025398.1"; havana_transcript "OTTMUST00000062524.1";
chr5	HAVANA	CDS	28543994	28544306	0	+	1	gene_id "ENSMUSG00000048271.15"; transcript_id "ENSMUST00000090355.11"; gene_type "protein_coding"; gene_name "Rbm33"; transcript_type "non_stop_decay"; transcript_name "Rbm33-203"; exon_number 5; exon_id "ENSMUSE00000277259.4"; level 2; protein_id "ENSMUSP00000091512.5"; transcript_support_level "5"; mgi_id "MGI:1919670"; havana_gene "OTTMUSG00000025398.1"; havana_transcript "OTTMUST00000062524.1";
chr5	HAVANA	exon	28543994	28544306	0	+	.	gene_id "ENSMUSG00000048271.15"; transcript_id "ENSMUST00000114884.8"; gene_type "protein_coding"; gene_name "Rbm33"; transcript_type "protein_coding"; transcript_name "Rbm33-204"; exon_number 5; exon_id "ENSMUSE00000277259.4"; level 2; protein_id "ENSMUSP00000110534.2"; transcript_support_level "5"; mgi_id "MGI:1919670"; tag "not_organism_supported"; tag "basic"; tag "appris_principal_4"; havana_gene "OTTMUSG00000025398.1"; havana_transcript "OTTMUST00000062525.1";
chr5	HAVANA	CDS	28543994	28544306	0	+	1	gene_id "ENSMUSG00000048271.15"; transcript_id "ENSMUST00000114884.8"; gene_type "protein_coding"; gene_name "Rbm33"; transcript_type "protein_coding"; transcript_name "Rbm33-204"; exon_number 5; exon_id "ENSMUSE00000277259.4"; level 2; protein_id "ENSMUSP00000110534.2"; transcript_support_level "5"; mgi_id "MGI:1919670"; tag "not_organism_supported"; tag "basic"; tag "appris_principal_4"; havana_gene "OTTMUSG00000025398.1"; havana_transcript "OTTMUST00000062525.1";
chr5	HAVANA	exon	28543994	28544306	0	+	.	gene_id "ENSMUSG00000048271.15"; transcript_id "ENSMUST00000059644.13"; gene_type "protein_coding"; gene_name "Rbm33"; transcript_type "protein_coding"; transcript_name "Rbm33-202"; exon_number 5; exon_id "ENSMUSE00000277259.4"; level 2; protein_id "ENSMUSP00000062449.7"; transcript_support_level "5"; mgi_id "MGI:1919670"; tag "basic"; tag "Ensembl_canonical"; tag "GENCODE_Primary"; tag "appris_alternative_2"; tag "CCDS"; ccdsid "CCDS51448.1"; havana_gene "OTTMUSG00000025398.1"; havana_transcript "OTTMUST00000134546.1";
chr5	HAVANA	CDS	28543994	28544306	0	+	1	gene_id "ENSMUSG00000048271.15"; transcript_id "ENSMUST00000059644.13"; gene_type "protein_coding"; gene_name "Rbm33"; transcript_type "protein_coding"; transcript_name "Rbm33-202"; exon_number 5; exon_id "ENSMUSE00000277259.4"; level 2; protein_id "ENSMUSP00000062449.7"; transcript_support_level "5"; mgi_id "MGI:1919670"; tag "basic"; tag "Ensembl_canonical"; tag "GENCODE_Primary"; tag "appris_alternative_2"; tag "CCDS"; ccdsid "CCDS51448.1"; havana_gene "OTTMUSG00000025398.1"; havana_transcript "OTTMUST00000134546.1";
chr5	HAVANA	exon	28543994	28544306	0	+	.	gene_id "ENSMUSG00000048271.15"; transcript_id "ENSMUST00000030920.6"; gene_type "protein_coding"; gene_name "Rbm33"; transcript_type "protein_coding"; transcript_name "Rbm33-201"; exon_number 5; exon_id "ENSMUSE00000277259.4"; level 2; protein_id "ENSMUSP00000030920.5"; transcript_support_level "1"; mgi_id "MGI:1919670"; tag "basic"; havana_gene "OTTMUSG00000025398.1"; havana_transcript "OTTMUST00000062523.1";
chr5	HAVANA	CDS	28543994	28544306	0	+	1	gene_id "ENSMUSG00000048271.15"; transcript_id "ENSMUST00000030920.6"; gene_type "protein_coding"; gene_name "Rbm33"; transcript_type "protein_coding"; transcript_name "Rbm33-201"; exon_number 5; exon_id "ENSMUSE00000277259.4"; level 2; protein_id "ENSMUSP00000030920.5"; transcript_support_level "1"; mgi_id "MGI:1919670"; tag "basic"; havana_gene "OTTMUSG00000025398.1"; havana_transcript "OTTMUST00000062523.1";
chr5	ENSEMBL_gcm37	exon	28543994	28544306	7.66619351637462	+	.	gene_id "ENSMUSG00000048271.15"; transcript_id "ENSMUSG00000048271.15_tx_3"; exon_id "chr5_28543994_28544306_+"; exonnum "6"; txlen "6398";
chr5	ENSEMBL_gcm37	exon	28543994	28544306	1.80551714049927	+	.	gene_id "ENSMUSG00000048271.15"; transcript_id "ENSMUSG00000048271.15_tx_4"; exon_id "chr5_28543994_28544306_+"; exonnum "7"; txlen "6498";
chr5	HAVANA	exon	28547393	28547512	0	+	.	gene_id "ENSMUSG00000048271.15"; transcript_id "ENSMUST00000059644.13"; gene_type "protein_coding"; gene_name "Rbm33"; transcript_type "protein_coding"; transcript_name "Rbm33-202"; exon_number 6; exon_id "ENSMUSE00000277253.4"; level 2; protein_id "ENSMUSP00000062449.7"; transcript_support_level "5"; mgi_id "MGI:1919670"; tag "basic"; tag "Ensembl_canonical"; tag "GENCODE_Primary"; tag "appris_alternative_2"; tag "CCDS"; ccdsid "CCDS51448.1"; havana_gene "OTTMUSG00000025398.1"; havana_transcript "OTTMUST00000134546.1";
chr5	HAVANA	CDS	28547393	28547512	0	+	0	gene_id "ENSMUSG00000048271.15"; transcript_id "ENSMUST00000059644.13"; gene_type "protein_coding"; gene_name "Rbm33"; transcript_type "protein_coding"; transcript_name "Rbm33-202"; exon_number 6; exon_id "ENSMUSE00000277253.4"; level 2; protein_id "ENSMUSP00000062449.7"; transcript_support_level "5"; mgi_id "MGI:1919670"; tag "basic"; tag "Ensembl_canonical"; tag "GENCODE_Primary"; tag "appris_alternative_2"; tag "CCDS"; ccdsid "CCDS51448.1"; havana_gene "OTTMUSG00000025398.1"; havana_transcript "OTTMUST00000134546.1";
chr5	HAVANA	exon	28547393	28547512	0	+	.	gene_id "ENSMUSG00000048271.15"; transcript_id "ENSMUST00000030920.6"; gene_type "protein_coding"; gene_name "Rbm33"; transcript_type "protein_coding"; transcript_name "Rbm33-201"; exon_number 6; exon_id "ENSMUSE00000277253.4"; level 2; protein_id "ENSMUSP00000030920.5"; transcript_support_level "1"; mgi_id "MGI:1919670"; tag "basic"; havana_gene "OTTMUSG00000025398.1"; havana_transcript "OTTMUST00000062523.1";
chr5	HAVANA	CDS	28547393	28547512	0	+	0	gene_id "ENSMUSG00000048271.15"; transcript_id "ENSMUST00000030920.6"; gene_type "protein_coding"; gene_name "Rbm33"; transcript_type "protein_coding"; transcript_name "Rbm33-201"; exon_number 6; exon_id "ENSMUSE00000277253.4"; level 2; protein_id "ENSMUSP00000030920.5"; transcript_support_level "1"; mgi_id "MGI:1919670"; tag "basic"; havana_gene "OTTMUSG00000025398.1"; havana_transcript "OTTMUST00000062523.1";
chr5	ENSEMBL_gcm37	exon	28547393	28547512	7.66619351637462	+	.	gene_id "ENSMUSG00000048271.15"; transcript_id "ENSMUSG00000048271.15_tx_3"; exon_id "chr5_28547393_28547512_+"; exonnum "7"; txlen "6398";
chr5	ENSEMBL_gcm37	exon	28547393	28547512	1.80551714049927	+	.	gene_id "ENSMUSG00000048271.15"; transcript_id "ENSMUSG00000048271.15_tx_4"; exon_id "chr5_28547393_28547512_+"; exonnum "8"; txlen "6498";
chr5	HAVANA	exon	28557470	28557641	0	+	.	gene_id "ENSMUSG00000048271.15"; transcript_id "ENSMUST00000114884.8"; gene_type "protein_coding"; gene_name "Rbm33"; transcript_type "protein_coding"; transcript_name "Rbm33-204"; exon_number 6; exon_id "ENSMUSE00000700916.2"; level 2; protein_id "ENSMUSP00000110534.2"; transcript_support_level "5"; mgi_id "MGI:1919670"; tag "not_organism_supported"; tag "basic"; tag "appris_principal_4"; havana_gene "OTTMUSG00000025398.1"; havana_transcript "OTTMUST00000062525.1";
chr5	HAVANA	CDS	28557470	28557641	0	+	0	gene_id "ENSMUSG00000048271.15"; transcript_id "ENSMUST00000114884.8"; gene_type "protein_coding"; gene_name "Rbm33"; transcript_type "protein_coding"; transcript_name "Rbm33-204"; exon_number 6; exon_id "ENSMUSE00000700916.2"; level 2; protein_id "ENSMUSP00000110534.2"; transcript_support_level "5"; mgi_id "MGI:1919670"; tag "not_organism_supported"; tag "basic"; tag "appris_principal_4"; havana_gene "OTTMUSG00000025398.1"; havana_transcript "OTTMUST00000062525.1";
chr5	HAVANA	exon	28557470	28557641	0	+	.	gene_id "ENSMUSG00000048271.15"; transcript_id "ENSMUST00000059644.13"; gene_type "protein_coding"; gene_name "Rbm33"; transcript_type "protein_coding"; transcript_name "Rbm33-202"; exon_number 7; exon_id "ENSMUSE00000700916.2"; level 2; protein_id "ENSMUSP00000062449.7"; transcript_support_level "5"; mgi_id "MGI:1919670"; tag "basic"; tag "Ensembl_canonical"; tag "GENCODE_Primary"; tag "appris_alternative_2"; tag "CCDS"; ccdsid "CCDS51448.1"; havana_gene "OTTMUSG00000025398.1"; havana_transcript "OTTMUST00000134546.1";
chr5	HAVANA	CDS	28557470	28557641	0	+	0	gene_id "ENSMUSG00000048271.15"; transcript_id "ENSMUST00000059644.13"; gene_type "protein_coding"; gene_name "Rbm33"; transcript_type "protein_coding"; transcript_name "Rbm33-202"; exon_number 7; exon_id "ENSMUSE00000700916.2"; level 2; protein_id "ENSMUSP00000062449.7"; transcript_support_level "5"; mgi_id "MGI:1919670"; tag "basic"; tag "Ensembl_canonical"; tag "GENCODE_Primary"; tag "appris_alternative_2"; tag "CCDS"; ccdsid "CCDS51448.1"; havana_gene "OTTMUSG00000025398.1"; havana_transcript "OTTMUST00000134546.1";
chr5	ENSEMBL_gcm37	exon	28557470	28557641	7.66619351637462	+	.	gene_id "ENSMUSG00000048271.15"; transcript_id "ENSMUSG00000048271.15_tx_3"; exon_id "chr5_28557470_28557641_+"; exonnum "8"; txlen "6398";
chr5	ENSEMBL_gcm37	exon	28557470	28557641	1.80551714049927	+	.	gene_id "ENSMUSG00000048271.15"; transcript_id "ENSMUSG00000048271.15_tx_4"; exon_id "chr5_28557470_28557641_+"; exonnum "9"; txlen "6498";
chr5	HAVANA	exon	28557470	28557693	0	+	.	gene_id "ENSMUSG00000048271.15"; transcript_id "ENSMUST00000090355.11"; gene_type "protein_coding"; gene_name "Rbm33"; transcript_type "non_stop_decay"; transcript_name "Rbm33-203"; exon_number 6; exon_id "ENSMUSE00000700899.3"; level 2; protein_id "ENSMUSP00000091512.5"; transcript_support_level "5"; mgi_id "MGI:1919670"; havana_gene "OTTMUSG00000025398.1"; havana_transcript "OTTMUST00000062524.1";
chr5	HAVANA	CDS	28557470	28557693	0	+	0	gene_id "ENSMUSG00000048271.15"; transcript_id "ENSMUST00000090355.11"; gene_type "protein_coding"; gene_name "Rbm33"; transcript_type "non_stop_decay"; transcript_name "Rbm33-203"; exon_number 6; exon_id "ENSMUSE00000700899.3"; level 2; protein_id "ENSMUSP00000091512.5"; transcript_support_level "5"; mgi_id "MGI:1919670"; havana_gene "OTTMUSG00000025398.1"; havana_transcript "OTTMUST00000062524.1";
chr5	HAVANA	CDS	28557470	28557748	0	+	0	gene_id "ENSMUSG00000048271.15"; transcript_id "ENSMUST00000030920.6"; gene_type "protein_coding"; gene_name "Rbm33"; transcript_type "protein_coding"; transcript_name "Rbm33-201"; exon_number 7; exon_id "ENSMUSE00000366497.5"; level 2; protein_id "ENSMUSP00000030920.5"; transcript_support_level "1"; mgi_id "MGI:1919670"; tag "basic"; havana_gene "OTTMUSG00000025398.1"; havana_transcript "OTTMUST00000062523.1";
chr5	HAVANA	exon	28557470	28560577	0	+	.	gene_id "ENSMUSG00000048271.15"; transcript_id "ENSMUST00000030920.6"; gene_type "protein_coding"; gene_name "Rbm33"; transcript_type "protein_coding"; transcript_name "Rbm33-201"; exon_number 7; exon_id "ENSMUSE00000366497.5"; level 2; protein_id "ENSMUSP00000030920.5"; transcript_support_level "1"; mgi_id "MGI:1919670"; tag "basic"; havana_gene "OTTMUSG00000025398.1"; havana_transcript "OTTMUST00000062523.1";
chr5	HAVANA	stop_codon	28557749	28557751	0	+	0	gene_id "ENSMUSG00000048271.15"; transcript_id "ENSMUST00000030920.6"; gene_type "protein_coding"; gene_name "Rbm33"; transcript_type "protein_coding"; transcript_name "Rbm33-201"; exon_number 7; exon_id "ENSMUSE00000366497.5"; level 2; protein_id "ENSMUSP00000030920.5"; transcript_support_level "1"; mgi_id "MGI:1919670"; tag "basic"; havana_gene "OTTMUSG00000025398.1"; havana_transcript "OTTMUST00000062523.1";
chr5	HAVANA	UTR	28557749	28560577	0	+	.	gene_id "ENSMUSG00000048271.15"; transcript_id "ENSMUST00000030920.6"; gene_type "protein_coding"; gene_name "Rbm33"; transcript_type "protein_coding"; transcript_name "Rbm33-201"; exon_number 7; exon_id "ENSMUSE00000366497.5"; level 2; protein_id "ENSMUSP00000030920.5"; transcript_support_level "1"; mgi_id "MGI:1919670"; tag "basic"; havana_gene "OTTMUSG00000025398.1"; havana_transcript "OTTMUST00000062523.1";
chr5	HAVANA	exon	28563272	28563480	0	+	.	gene_id "ENSMUSG00000048271.15"; transcript_id "ENSMUST00000114884.8"; gene_type "protein_coding"; gene_name "Rbm33"; transcript_type "protein_coding"; transcript_name "Rbm33-204"; exon_number 7; exon_id "ENSMUSE00000700915.2"; level 2; protein_id "ENSMUSP00000110534.2"; transcript_support_level "5"; mgi_id "MGI:1919670"; tag "not_organism_supported"; tag "basic"; tag "appris_principal_4"; havana_gene "OTTMUSG00000025398.1"; havana_transcript "OTTMUST00000062525.1";
chr5	HAVANA	CDS	28563272	28563480	0	+	2	gene_id "ENSMUSG00000048271.15"; transcript_id "ENSMUST00000114884.8"; gene_type "protein_coding"; gene_name "Rbm33"; transcript_type "protein_coding"; transcript_name "Rbm33-204"; exon_number 7; exon_id "ENSMUSE00000700915.2"; level 2; protein_id "ENSMUSP00000110534.2"; transcript_support_level "5"; mgi_id "MGI:1919670"; tag "not_organism_supported"; tag "basic"; tag "appris_principal_4"; havana_gene "OTTMUSG00000025398.1"; havana_transcript "OTTMUST00000062525.1";
chr5	HAVANA	exon	28563272	28563480	0	+	.	gene_id "ENSMUSG00000048271.15"; transcript_id "ENSMUST00000059644.13"; gene_type "protein_coding"; gene_name "Rbm33"; transcript_type "protein_coding"; transcript_name "Rbm33-202"; exon_number 8; exon_id "ENSMUSE00000700915.2"; level 2; protein_id "ENSMUSP00000062449.7"; transcript_support_level "5"; mgi_id "MGI:1919670"; tag "basic"; tag "Ensembl_canonical"; tag "GENCODE_Primary"; tag "appris_alternative_2"; tag "CCDS"; ccdsid "CCDS51448.1"; havana_gene "OTTMUSG00000025398.1"; havana_transcript "OTTMUST00000134546.1";
chr5	HAVANA	CDS	28563272	28563480	0	+	2	gene_id "ENSMUSG00000048271.15"; transcript_id "ENSMUST00000059644.13"; gene_type "protein_coding"; gene_name "Rbm33"; transcript_type "protein_coding"; transcript_name "Rbm33-202"; exon_number 8; exon_id "ENSMUSE00000700915.2"; level 2; protein_id "ENSMUSP00000062449.7"; transcript_support_level "5"; mgi_id "MGI:1919670"; tag "basic"; tag "Ensembl_canonical"; tag "GENCODE_Primary"; tag "appris_alternative_2"; tag "CCDS"; ccdsid "CCDS51448.1"; havana_gene "OTTMUSG00000025398.1"; havana_transcript "OTTMUST00000134546.1";
chr5	ENSEMBL_gcm37	exon	28563272	28563480	7.66619351637462	+	.	gene_id "ENSMUSG00000048271.15"; transcript_id "ENSMUSG00000048271.15_tx_3"; exon_id "chr5_28563272_28563480_+"; exonnum "9"; txlen "6398";
chr5	ENSEMBL_gcm37	exon	28563272	28563480	1.80551714049927	+	.	gene_id "ENSMUSG00000048271.15"; transcript_id "ENSMUSG00000048271.15_tx_4"; exon_id "chr5_28563272_28563480_+"; exonnum "10"; txlen "6498";
chr5	HAVANA	exon	28566944	28567232	0	+	.	gene_id "ENSMUSG00000048271.15"; transcript_id "ENSMUST00000114884.8"; gene_type "protein_coding"; gene_name "Rbm33"; transcript_type "protein_coding"; transcript_name "Rbm33-204"; exon_number 8; exon_id "ENSMUSE00000603225.3"; level 2; protein_id "ENSMUSP00000110534.2"; transcript_support_level "5"; mgi_id "MGI:1919670"; tag "not_organism_supported"; tag "basic"; tag "appris_principal_4"; havana_gene "OTTMUSG00000025398.1"; havana_transcript "OTTMUST00000062525.1";
chr5	HAVANA	CDS	28566944	28567232	0	+	0	gene_id "ENSMUSG00000048271.15"; transcript_id "ENSMUST00000114884.8"; gene_type "protein_coding"; gene_name "Rbm33"; transcript_type "protein_coding"; transcript_name "Rbm33-204"; exon_number 8; exon_id "ENSMUSE00000603225.3"; level 2; protein_id "ENSMUSP00000110534.2"; transcript_support_level "5"; mgi_id "MGI:1919670"; tag "not_organism_supported"; tag "basic"; tag "appris_principal_4"; havana_gene "OTTMUSG00000025398.1"; havana_transcript "OTTMUST00000062525.1";
chr5	HAVANA	exon	28566944	28567232	0	+	.	gene_id "ENSMUSG00000048271.15"; transcript_id "ENSMUST00000059644.13"; gene_type "protein_coding"; gene_name "Rbm33"; transcript_type "protein_coding"; transcript_name "Rbm33-202"; exon_number 9; exon_id "ENSMUSE00000603225.3"; level 2; protein_id "ENSMUSP00000062449.7"; transcript_support_level "5"; mgi_id "MGI:1919670"; tag "basic"; tag "Ensembl_canonical"; tag "GENCODE_Primary"; tag "appris_alternative_2"; tag "CCDS"; ccdsid "CCDS51448.1"; havana_gene "OTTMUSG00000025398.1"; havana_transcript "OTTMUST00000134546.1";
chr5	HAVANA	CDS	28566944	28567232	0	+	0	gene_id "ENSMUSG00000048271.15"; transcript_id "ENSMUST00000059644.13"; gene_type "protein_coding"; gene_name "Rbm33"; transcript_type "protein_coding"; transcript_name "Rbm33-202"; exon_number 9; exon_id "ENSMUSE00000603225.3"; level 2; protein_id "ENSMUSP00000062449.7"; transcript_support_level "5"; mgi_id "MGI:1919670"; tag "basic"; tag "Ensembl_canonical"; tag "GENCODE_Primary"; tag "appris_alternative_2"; tag "CCDS"; ccdsid "CCDS51448.1"; havana_gene "OTTMUSG00000025398.1"; havana_transcript "OTTMUST00000134546.1";
chr5	ENSEMBL_gcm37	exon	28566944	28567232	7.66619351637462	+	.	gene_id "ENSMUSG00000048271.15"; transcript_id "ENSMUSG00000048271.15_tx_3"; exon_id "chr5_28566944_28567232_+"; exonnum "10"; txlen "6398";
chr5	ENSEMBL_gcm37	exon	28566944	28567232	1.80551714049927	+	.	gene_id "ENSMUSG00000048271.15"; transcript_id "ENSMUSG00000048271.15_tx_4"; exon_id "chr5_28566944_28567232_+"; exonnum "11"; txlen "6498";
chr5	HAVANA	exon	28573253	28573311	0	+	.	gene_id "ENSMUSG00000048271.15"; transcript_id "ENSMUST00000114884.8"; gene_type "protein_coding"; gene_name "Rbm33"; transcript_type "protein_coding"; transcript_name "Rbm33-204"; exon_number 9; exon_id "ENSMUSE00000700914.2"; level 2; protein_id "ENSMUSP00000110534.2"; transcript_support_level "5"; mgi_id "MGI:1919670"; tag "not_organism_supported"; tag "basic"; tag "appris_principal_4"; havana_gene "OTTMUSG00000025398.1"; havana_transcript "OTTMUST00000062525.1";
chr5	HAVANA	CDS	28573253	28573311	0	+	2	gene_id "ENSMUSG00000048271.15"; transcript_id "ENSMUST00000114884.8"; gene_type "protein_coding"; gene_name "Rbm33"; transcript_type "protein_coding"; transcript_name "Rbm33-204"; exon_number 9; exon_id "ENSMUSE00000700914.2"; level 2; protein_id "ENSMUSP00000110534.2"; transcript_support_level "5"; mgi_id "MGI:1919670"; tag "not_organism_supported"; tag "basic"; tag "appris_principal_4"; havana_gene "OTTMUSG00000025398.1"; havana_transcript "OTTMUST00000062525.1";
chr5	HAVANA	exon	28573253	28573311	0	+	.	gene_id "ENSMUSG00000048271.15"; transcript_id "ENSMUST00000059644.13"; gene_type "protein_coding"; gene_name "Rbm33"; transcript_type "protein_coding"; transcript_name "Rbm33-202"; exon_number 10; exon_id "ENSMUSE00000700914.2"; level 2; protein_id "ENSMUSP00000062449.7"; transcript_support_level "5"; mgi_id "MGI:1919670"; tag "basic"; tag "Ensembl_canonical"; tag "GENCODE_Primary"; tag "appris_alternative_2"; tag "CCDS"; ccdsid "CCDS51448.1"; havana_gene "OTTMUSG00000025398.1"; havana_transcript "OTTMUST00000134546.1";
chr5	HAVANA	CDS	28573253	28573311	0	+	2	gene_id "ENSMUSG00000048271.15"; transcript_id "ENSMUST00000059644.13"; gene_type "protein_coding"; gene_name "Rbm33"; transcript_type "protein_coding"; transcript_name "Rbm33-202"; exon_number 10; exon_id "ENSMUSE00000700914.2"; level 2; protein_id "ENSMUSP00000062449.7"; transcript_support_level "5"; mgi_id "MGI:1919670"; tag "basic"; tag "Ensembl_canonical"; tag "GENCODE_Primary"; tag "appris_alternative_2"; tag "CCDS"; ccdsid "CCDS51448.1"; havana_gene "OTTMUSG00000025398.1"; havana_transcript "OTTMUST00000134546.1";
chr5	ENSEMBL_gcm37	exon	28573253	28573311	7.66619351637462	+	.	gene_id "ENSMUSG00000048271.15"; transcript_id "ENSMUSG00000048271.15_tx_3"; exon_id "chr5_28573253_28573311_+"; exonnum "11"; txlen "6398";
chr5	ENSEMBL_gcm37	exon	28573253	28573311	1.80551714049927	+	.	gene_id "ENSMUSG00000048271.15"; transcript_id "ENSMUSG00000048271.15_tx_4"; exon_id "chr5_28573253_28573311_+"; exonnum "12"; txlen "6498";
chr5	HAVANA	exon	28591485	28591617	0	+	.	gene_id "ENSMUSG00000048271.15"; transcript_id "ENSMUST00000114884.8"; gene_type "protein_coding"; gene_name "Rbm33"; transcript_type "protein_coding"; transcript_name "Rbm33-204"; exon_number 10; exon_id "ENSMUSE00000700913.2"; level 2; protein_id "ENSMUSP00000110534.2"; transcript_support_level "5"; mgi_id "MGI:1919670"; tag "not_organism_supported"; tag "basic"; tag "appris_principal_4"; havana_gene "OTTMUSG00000025398.1"; havana_transcript "OTTMUST00000062525.1";
chr5	HAVANA	CDS	28591485	28591617	0	+	0	gene_id "ENSMUSG00000048271.15"; transcript_id "ENSMUST00000114884.8"; gene_type "protein_coding"; gene_name "Rbm33"; transcript_type "protein_coding"; transcript_name "Rbm33-204"; exon_number 10; exon_id "ENSMUSE00000700913.2"; level 2; protein_id "ENSMUSP00000110534.2"; transcript_support_level "5"; mgi_id "MGI:1919670"; tag "not_organism_supported"; tag "basic"; tag "appris_principal_4"; havana_gene "OTTMUSG00000025398.1"; havana_transcript "OTTMUST00000062525.1";
chr5	HAVANA	exon	28591485	28591617	0	+	.	gene_id "ENSMUSG00000048271.15"; transcript_id "ENSMUST00000059644.13"; gene_type "protein_coding"; gene_name "Rbm33"; transcript_type "protein_coding"; transcript_name "Rbm33-202"; exon_number 11; exon_id "ENSMUSE00000700913.2"; level 2; protein_id "ENSMUSP00000062449.7"; transcript_support_level "5"; mgi_id "MGI:1919670"; tag "basic"; tag "Ensembl_canonical"; tag "GENCODE_Primary"; tag "appris_alternative_2"; tag "CCDS"; ccdsid "CCDS51448.1"; havana_gene "OTTMUSG00000025398.1"; havana_transcript "OTTMUST00000134546.1";
chr5	HAVANA	CDS	28591485	28591617	0	+	0	gene_id "ENSMUSG00000048271.15"; transcript_id "ENSMUST00000059644.13"; gene_type "protein_coding"; gene_name "Rbm33"; transcript_type "protein_coding"; transcript_name "Rbm33-202"; exon_number 11; exon_id "ENSMUSE00000700913.2"; level 2; protein_id "ENSMUSP00000062449.7"; transcript_support_level "5"; mgi_id "MGI:1919670"; tag "basic"; tag "Ensembl_canonical"; tag "GENCODE_Primary"; tag "appris_alternative_2"; tag "CCDS"; ccdsid "CCDS51448.1"; havana_gene "OTTMUSG00000025398.1"; havana_transcript "OTTMUST00000134546.1";
chr5	ENSEMBL_gcm37	exon	28591485	28591617	7.66619351637462	+	.	gene_id "ENSMUSG00000048271.15"; transcript_id "ENSMUSG00000048271.15_tx_3"; exon_id "chr5_28591485_28591617_+"; exonnum "12"; txlen "6398";
chr5	ENSEMBL_gcm37	exon	28591485	28591617	1.80551714049927	+	.	gene_id "ENSMUSG00000048271.15"; transcript_id "ENSMUSG00000048271.15_tx_4"; exon_id "chr5_28591485_28591617_+"; exonnum "13"; txlen "6498";
chr5	HAVANA	exon	28592645	28592988	0	+	.	gene_id "ENSMUSG00000048271.15"; transcript_id "ENSMUST00000114884.8"; gene_type "protein_coding"; gene_name "Rbm33"; transcript_type "protein_coding"; transcript_name "Rbm33-204"; exon_number 11; exon_id "ENSMUSE00000700911.2"; level 2; protein_id "ENSMUSP00000110534.2"; transcript_support_level "5"; mgi_id "MGI:1919670"; tag "not_organism_supported"; tag "basic"; tag "appris_principal_4"; havana_gene "OTTMUSG00000025398.1"; havana_transcript "OTTMUST00000062525.1";
chr5	HAVANA	CDS	28592645	28592988	0	+	2	gene_id "ENSMUSG00000048271.15"; transcript_id "ENSMUST00000114884.8"; gene_type "protein_coding"; gene_name "Rbm33"; transcript_type "protein_coding"; transcript_name "Rbm33-204"; exon_number 11; exon_id "ENSMUSE00000700911.2"; level 2; protein_id "ENSMUSP00000110534.2"; transcript_support_level "5"; mgi_id "MGI:1919670"; tag "not_organism_supported"; tag "basic"; tag "appris_principal_4"; havana_gene "OTTMUSG00000025398.1"; havana_transcript "OTTMUST00000062525.1";
chr5	HAVANA	exon	28592645	28592988	0	+	.	gene_id "ENSMUSG00000048271.15"; transcript_id "ENSMUST00000059644.13"; gene_type "protein_coding"; gene_name "Rbm33"; transcript_type "protein_coding"; transcript_name "Rbm33-202"; exon_number 12; exon_id "ENSMUSE00000700911.2"; level 2; protein_id "ENSMUSP00000062449.7"; transcript_support_level "5"; mgi_id "MGI:1919670"; tag "basic"; tag "Ensembl_canonical"; tag "GENCODE_Primary"; tag "appris_alternative_2"; tag "CCDS"; ccdsid "CCDS51448.1"; havana_gene "OTTMUSG00000025398.1"; havana_transcript "OTTMUST00000134546.1";
chr5	HAVANA	CDS	28592645	28592988	0	+	2	gene_id "ENSMUSG00000048271.15"; transcript_id "ENSMUST00000059644.13"; gene_type "protein_coding"; gene_name "Rbm33"; transcript_type "protein_coding"; transcript_name "Rbm33-202"; exon_number 12; exon_id "ENSMUSE00000700911.2"; level 2; protein_id "ENSMUSP00000062449.7"; transcript_support_level "5"; mgi_id "MGI:1919670"; tag "basic"; tag "Ensembl_canonical"; tag "GENCODE_Primary"; tag "appris_alternative_2"; tag "CCDS"; ccdsid "CCDS51448.1"; havana_gene "OTTMUSG00000025398.1"; havana_transcript "OTTMUST00000134546.1";
chr5	ENSEMBL_gcm37	exon	28592645	28592988	7.66619351637462	+	.	gene_id "ENSMUSG00000048271.15"; transcript_id "ENSMUSG00000048271.15_tx_3"; exon_id "chr5_28592645_28592988_+"; exonnum "13"; txlen "6398";
chr5	ENSEMBL_gcm37	exon	28592645	28592988	1.80551714049927	+	.	gene_id "ENSMUSG00000048271.15"; transcript_id "ENSMUSG00000048271.15_tx_4"; exon_id "chr5_28592645_28592988_+"; exonnum "14"; txlen "6498";
chr5	HAVANA	exon	28594501	28594815	0	+	.	gene_id "ENSMUSG00000048271.15"; transcript_id "ENSMUST00000114884.8"; gene_type "protein_coding"; gene_name "Rbm33"; transcript_type "protein_coding"; transcript_name "Rbm33-204"; exon_number 12; exon_id "ENSMUSE00000601936.2"; level 2; protein_id "ENSMUSP00000110534.2"; transcript_support_level "5"; mgi_id "MGI:1919670"; tag "not_organism_supported"; tag "basic"; tag "appris_principal_4"; havana_gene "OTTMUSG00000025398.1"; havana_transcript "OTTMUST00000062525.1";
chr5	HAVANA	CDS	28594501	28594815	0	+	0	gene_id "ENSMUSG00000048271.15"; transcript_id "ENSMUST00000114884.8"; gene_type "protein_coding"; gene_name "Rbm33"; transcript_type "protein_coding"; transcript_name "Rbm33-204"; exon_number 12; exon_id "ENSMUSE00000601936.2"; level 2; protein_id "ENSMUSP00000110534.2"; transcript_support_level "5"; mgi_id "MGI:1919670"; tag "not_organism_supported"; tag "basic"; tag "appris_principal_4"; havana_gene "OTTMUSG00000025398.1"; havana_transcript "OTTMUST00000062525.1";
chr5	HAVANA	exon	28594501	28594815	0	+	.	gene_id "ENSMUSG00000048271.15"; transcript_id "ENSMUST00000059644.13"; gene_type "protein_coding"; gene_name "Rbm33"; transcript_type "protein_coding"; transcript_name "Rbm33-202"; exon_number 13; exon_id "ENSMUSE00000601936.2"; level 2; protein_id "ENSMUSP00000062449.7"; transcript_support_level "5"; mgi_id "MGI:1919670"; tag "basic"; tag "Ensembl_canonical"; tag "GENCODE_Primary"; tag "appris_alternative_2"; tag "CCDS"; ccdsid "CCDS51448.1"; havana_gene "OTTMUSG00000025398.1"; havana_transcript "OTTMUST00000134546.1";
chr5	HAVANA	CDS	28594501	28594815	0	+	0	gene_id "ENSMUSG00000048271.15"; transcript_id "ENSMUST00000059644.13"; gene_type "protein_coding"; gene_name "Rbm33"; transcript_type "protein_coding"; transcript_name "Rbm33-202"; exon_number 13; exon_id "ENSMUSE00000601936.2"; level 2; protein_id "ENSMUSP00000062449.7"; transcript_support_level "5"; mgi_id "MGI:1919670"; tag "basic"; tag "Ensembl_canonical"; tag "GENCODE_Primary"; tag "appris_alternative_2"; tag "CCDS"; ccdsid "CCDS51448.1"; havana_gene "OTTMUSG00000025398.1"; havana_transcript "OTTMUST00000134546.1";
chr5	ENSEMBL_gcm37	exon	28594501	28594815	7.66619351637462	+	.	gene_id "ENSMUSG00000048271.15"; transcript_id "ENSMUSG00000048271.15_tx_3"; exon_id "chr5_28594501_28594815_+"; exonnum "14"; txlen "6398";
chr5	ENSEMBL_gcm37	exon	28594501	28594815	1.80551714049927	+	.	gene_id "ENSMUSG00000048271.15"; transcript_id "ENSMUSG00000048271.15_tx_4"; exon_id "chr5_28594501_28594815_+"; exonnum "15"; txlen "6498";
chr5	HAVANA	exon	28595882	28596169	0	+	.	gene_id "ENSMUSG00000048271.15"; transcript_id "ENSMUST00000114884.8"; gene_type "protein_coding"; gene_name "Rbm33"; transcript_type "protein_coding"; transcript_name "Rbm33-204"; exon_number 13; exon_id "ENSMUSE00000601935.2"; level 2; protein_id "ENSMUSP00000110534.2"; transcript_support_level "5"; mgi_id "MGI:1919670"; tag "not_organism_supported"; tag "basic"; tag "appris_principal_4"; havana_gene "OTTMUSG00000025398.1"; havana_transcript "OTTMUST00000062525.1";
chr5	HAVANA	CDS	28595882	28596169	0	+	0	gene_id "ENSMUSG00000048271.15"; transcript_id "ENSMUST00000114884.8"; gene_type "protein_coding"; gene_name "Rbm33"; transcript_type "protein_coding"; transcript_name "Rbm33-204"; exon_number 13; exon_id "ENSMUSE00000601935.2"; level 2; protein_id "ENSMUSP00000110534.2"; transcript_support_level "5"; mgi_id "MGI:1919670"; tag "not_organism_supported"; tag "basic"; tag "appris_principal_4"; havana_gene "OTTMUSG00000025398.1"; havana_transcript "OTTMUST00000062525.1";
chr5	HAVANA	exon	28595882	28596169	0	+	.	gene_id "ENSMUSG00000048271.15"; transcript_id "ENSMUST00000059644.13"; gene_type "protein_coding"; gene_name "Rbm33"; transcript_type "protein_coding"; transcript_name "Rbm33-202"; exon_number 14; exon_id "ENSMUSE00000601935.2"; level 2; protein_id "ENSMUSP00000062449.7"; transcript_support_level "5"; mgi_id "MGI:1919670"; tag "basic"; tag "Ensembl_canonical"; tag "GENCODE_Primary"; tag "appris_alternative_2"; tag "CCDS"; ccdsid "CCDS51448.1"; havana_gene "OTTMUSG00000025398.1"; havana_transcript "OTTMUST00000134546.1";
chr5	HAVANA	CDS	28595882	28596169	0	+	0	gene_id "ENSMUSG00000048271.15"; transcript_id "ENSMUST00000059644.13"; gene_type "protein_coding"; gene_name "Rbm33"; transcript_type "protein_coding"; transcript_name "Rbm33-202"; exon_number 14; exon_id "ENSMUSE00000601935.2"; level 2; protein_id "ENSMUSP00000062449.7"; transcript_support_level "5"; mgi_id "MGI:1919670"; tag "basic"; tag "Ensembl_canonical"; tag "GENCODE_Primary"; tag "appris_alternative_2"; tag "CCDS"; ccdsid "CCDS51448.1"; havana_gene "OTTMUSG00000025398.1"; havana_transcript "OTTMUST00000134546.1";
chr5	ENSEMBL_gcm37	exon	28595882	28596169	7.66619351637462	+	.	gene_id "ENSMUSG00000048271.15"; transcript_id "ENSMUSG00000048271.15_tx_3"; exon_id "chr5_28595882_28596169_+"; exonnum "15"; txlen "6398";
chr5	ENSEMBL_gcm37	exon	28595882	28596169	1.80551714049927	+	.	gene_id "ENSMUSG00000048271.15"; transcript_id "ENSMUSG00000048271.15_tx_4"; exon_id "chr5_28595882_28596169_+"; exonnum "16"; txlen "6498";
chr5	HAVANA	exon	28599000	28599668	0	+	.	gene_id "ENSMUSG00000048271.15"; transcript_id "ENSMUST00000114884.8"; gene_type "protein_coding"; gene_name "Rbm33"; transcript_type "protein_coding"; transcript_name "Rbm33-204"; exon_number 14; exon_id "ENSMUSE00000601934.2"; level 2; protein_id "ENSMUSP00000110534.2"; transcript_support_level "5"; mgi_id "MGI:1919670"; tag "not_organism_supported"; tag "basic"; tag "appris_principal_4"; havana_gene "OTTMUSG00000025398.1"; havana_transcript "OTTMUST00000062525.1";
chr5	HAVANA	CDS	28599000	28599668	0	+	0	gene_id "ENSMUSG00000048271.15"; transcript_id "ENSMUST00000114884.8"; gene_type "protein_coding"; gene_name "Rbm33"; transcript_type "protein_coding"; transcript_name "Rbm33-204"; exon_number 14; exon_id "ENSMUSE00000601934.2"; level 2; protein_id "ENSMUSP00000110534.2"; transcript_support_level "5"; mgi_id "MGI:1919670"; tag "not_organism_supported"; tag "basic"; tag "appris_principal_4"; havana_gene "OTTMUSG00000025398.1"; havana_transcript "OTTMUST00000062525.1";
chr5	HAVANA	exon	28599000	28599668	0	+	.	gene_id "ENSMUSG00000048271.15"; transcript_id "ENSMUST00000059644.13"; gene_type "protein_coding"; gene_name "Rbm33"; transcript_type "protein_coding"; transcript_name "Rbm33-202"; exon_number 15; exon_id "ENSMUSE00000601934.2"; level 2; protein_id "ENSMUSP00000062449.7"; transcript_support_level "5"; mgi_id "MGI:1919670"; tag "basic"; tag "Ensembl_canonical"; tag "GENCODE_Primary"; tag "appris_alternative_2"; tag "CCDS"; ccdsid "CCDS51448.1"; havana_gene "OTTMUSG00000025398.1"; havana_transcript "OTTMUST00000134546.1";
chr5	HAVANA	CDS	28599000	28599668	0	+	0	gene_id "ENSMUSG00000048271.15"; transcript_id "ENSMUST00000059644.13"; gene_type "protein_coding"; gene_name "Rbm33"; transcript_type "protein_coding"; transcript_name "Rbm33-202"; exon_number 15; exon_id "ENSMUSE00000601934.2"; level 2; protein_id "ENSMUSP00000062449.7"; transcript_support_level "5"; mgi_id "MGI:1919670"; tag "basic"; tag "Ensembl_canonical"; tag "GENCODE_Primary"; tag "appris_alternative_2"; tag "CCDS"; ccdsid "CCDS51448.1"; havana_gene "OTTMUSG00000025398.1"; havana_transcript "OTTMUST00000134546.1";
chr5	ENSEMBL_gcm37	exon	28599000	28599668	7.66619351637462	+	.	gene_id "ENSMUSG00000048271.15"; transcript_id "ENSMUSG00000048271.15_tx_3"; exon_id "chr5_28599000_28599668_+"; exonnum "16"; txlen "6398";
chr5	ENSEMBL_gcm37	exon	28599000	28599668	1.80551714049927	+	.	gene_id "ENSMUSG00000048271.15"; transcript_id "ENSMUSG00000048271.15_tx_4"; exon_id "chr5_28599000_28599668_+"; exonnum "17"; txlen "6498";
chr5	HAVANA	exon	28599053	28599668	0	+	.	gene_id "ENSMUSG00000048271.15"; transcript_id "ENSMUST00000144967.8"; gene_type "protein_coding"; gene_name "Rbm33"; transcript_type "protein_coding"; transcript_name "Rbm33-206"; exon_number 1; exon_id "ENSMUSE00001352869.2"; level 2; protein_id "ENSMUSP00000121879.3"; transcript_support_level "3"; mgi_id "MGI:1919670"; tag "mRNA_start_NF"; tag "cds_start_NF"; havana_gene "OTTMUSG00000025398.1"; havana_transcript "OTTMUST00000062527.1";
chr5	HAVANA	CDS	28599053	28599668	0	+	1	gene_id "ENSMUSG00000048271.15"; transcript_id "ENSMUST00000144967.8"; gene_type "protein_coding"; gene_name "Rbm33"; transcript_type "protein_coding"; transcript_name "Rbm33-206"; exon_number 1; exon_id "ENSMUSE00001352869.2"; level 2; protein_id "ENSMUSP00000121879.3"; transcript_support_level "3"; mgi_id "MGI:1919670"; tag "mRNA_start_NF"; tag "cds_start_NF"; havana_gene "OTTMUSG00000025398.1"; havana_transcript "OTTMUST00000062527.1";
chr5	HAVANA	transcript	28599053	28618675	0	+	.	gene_id "ENSMUSG00000048271.15"; transcript_id "ENSMUST00000144967.8"; gene_type "protein_coding"; gene_name "Rbm33"; transcript_type "protein_coding"; transcript_name "Rbm33-206"; level 2; protein_id "ENSMUSP00000121879.3"; transcript_support_level "3"; mgi_id "MGI:1919670"; tag "mRNA_start_NF"; tag "cds_start_NF"; havana_gene "OTTMUSG00000025398.1"; havana_transcript "OTTMUST00000062527.1";
chr5	HAVANA	exon	28613250	28613459	0	+	.	gene_id "ENSMUSG00000048271.15"; transcript_id "ENSMUST00000114884.8"; gene_type "protein_coding"; gene_name "Rbm33"; transcript_type "protein_coding"; transcript_name "Rbm33-204"; exon_number 15; exon_id "ENSMUSE00000601933.2"; level 2; protein_id "ENSMUSP00000110534.2"; transcript_support_level "5"; mgi_id "MGI:1919670"; tag "not_organism_supported"; tag "basic"; tag "appris_principal_4"; havana_gene "OTTMUSG00000025398.1"; havana_transcript "OTTMUST00000062525.1";
chr5	HAVANA	CDS	28613250	28613459	0	+	0	gene_id "ENSMUSG00000048271.15"; transcript_id "ENSMUST00000114884.8"; gene_type "protein_coding"; gene_name "Rbm33"; transcript_type "protein_coding"; transcript_name "Rbm33-204"; exon_number 15; exon_id "ENSMUSE00000601933.2"; level 2; protein_id "ENSMUSP00000110534.2"; transcript_support_level "5"; mgi_id "MGI:1919670"; tag "not_organism_supported"; tag "basic"; tag "appris_principal_4"; havana_gene "OTTMUSG00000025398.1"; havana_transcript "OTTMUST00000062525.1";
chr5	HAVANA	exon	28613250	28613459	0	+	.	gene_id "ENSMUSG00000048271.15"; transcript_id "ENSMUST00000059644.13"; gene_type "protein_coding"; gene_name "Rbm33"; transcript_type "protein_coding"; transcript_name "Rbm33-202"; exon_number 16; exon_id "ENSMUSE00000601933.2"; level 2; protein_id "ENSMUSP00000062449.7"; transcript_support_level "5"; mgi_id "MGI:1919670"; tag "basic"; tag "Ensembl_canonical"; tag "GENCODE_Primary"; tag "appris_alternative_2"; tag "CCDS"; ccdsid "CCDS51448.1"; havana_gene "OTTMUSG00000025398.1"; havana_transcript "OTTMUST00000134546.1";
chr5	HAVANA	CDS	28613250	28613459	0	+	0	gene_id "ENSMUSG00000048271.15"; transcript_id "ENSMUST00000059644.13"; gene_type "protein_coding"; gene_name "Rbm33"; transcript_type "protein_coding"; transcript_name "Rbm33-202"; exon_number 16; exon_id "ENSMUSE00000601933.2"; level 2; protein_id "ENSMUSP00000062449.7"; transcript_support_level "5"; mgi_id "MGI:1919670"; tag "basic"; tag "Ensembl_canonical"; tag "GENCODE_Primary"; tag "appris_alternative_2"; tag "CCDS"; ccdsid "CCDS51448.1"; havana_gene "OTTMUSG00000025398.1"; havana_transcript "OTTMUST00000134546.1";
chr5	ENSEMBL_gcm37	exon	28613250	28613459	7.66619351637462	+	.	gene_id "ENSMUSG00000048271.15"; transcript_id "ENSMUSG00000048271.15_tx_3"; exon_id "chr5_28613250_28613459_+"; exonnum "17"; txlen "6398";
chr5	ENSEMBL_gcm37	exon	28613250	28613459	1.80551714049927	+	.	gene_id "ENSMUSG00000048271.15"; transcript_id "ENSMUSG00000048271.15_tx_4"; exon_id "chr5_28613250_28613459_+"; exonnum "18"; txlen "6498";
chr5	HAVANA	exon	28613253	28613459	0	+	.	gene_id "ENSMUSG00000048271.15"; transcript_id "ENSMUST00000144967.8"; gene_type "protein_coding"; gene_name "Rbm33"; transcript_type "protein_coding"; transcript_name "Rbm33-206"; exon_number 2; exon_id "ENSMUSE00000832313.2"; level 2; protein_id "ENSMUSP00000121879.3"; transcript_support_level "3"; mgi_id "MGI:1919670"; tag "mRNA_start_NF"; tag "cds_start_NF"; havana_gene "OTTMUSG00000025398.1"; havana_transcript "OTTMUST00000062527.1";
chr5	HAVANA	CDS	28613253	28613459	0	+	0	gene_id "ENSMUSG00000048271.15"; transcript_id "ENSMUST00000144967.8"; gene_type "protein_coding"; gene_name "Rbm33"; transcript_type "protein_coding"; transcript_name "Rbm33-206"; exon_number 2; exon_id "ENSMUSE00000832313.2"; level 2; protein_id "ENSMUSP00000121879.3"; transcript_support_level "3"; mgi_id "MGI:1919670"; tag "mRNA_start_NF"; tag "cds_start_NF"; havana_gene "OTTMUSG00000025398.1"; havana_transcript "OTTMUST00000062527.1";
chr5	HAVANA	exon	28615569	28615757	0	+	.	gene_id "ENSMUSG00000048271.15"; transcript_id "ENSMUST00000114884.8"; gene_type "protein_coding"; gene_name "Rbm33"; transcript_type "protein_coding"; transcript_name "Rbm33-204"; exon_number 16; exon_id "ENSMUSE00000393173.5"; level 2; protein_id "ENSMUSP00000110534.2"; transcript_support_level "5"; mgi_id "MGI:1919670"; tag "not_organism_supported"; tag "basic"; tag "appris_principal_4"; havana_gene "OTTMUSG00000025398.1"; havana_transcript "OTTMUST00000062525.1";
chr5	HAVANA	CDS	28615569	28615757	0	+	0	gene_id "ENSMUSG00000048271.15"; transcript_id "ENSMUST00000114884.8"; gene_type "protein_coding"; gene_name "Rbm33"; transcript_type "protein_coding"; transcript_name "Rbm33-204"; exon_number 16; exon_id "ENSMUSE00000393173.5"; level 2; protein_id "ENSMUSP00000110534.2"; transcript_support_level "5"; mgi_id "MGI:1919670"; tag "not_organism_supported"; tag "basic"; tag "appris_principal_4"; havana_gene "OTTMUSG00000025398.1"; havana_transcript "OTTMUST00000062525.1";
chr5	HAVANA	exon	28615569	28615757	0	+	.	gene_id "ENSMUSG00000048271.15"; transcript_id "ENSMUST00000059644.13"; gene_type "protein_coding"; gene_name "Rbm33"; transcript_type "protein_coding"; transcript_name "Rbm33-202"; exon_number 17; exon_id "ENSMUSE00000393173.5"; level 2; protein_id "ENSMUSP00000062449.7"; transcript_support_level "5"; mgi_id "MGI:1919670"; tag "basic"; tag "Ensembl_canonical"; tag "GENCODE_Primary"; tag "appris_alternative_2"; tag "CCDS"; ccdsid "CCDS51448.1"; havana_gene "OTTMUSG00000025398.1"; havana_transcript "OTTMUST00000134546.1";
chr5	HAVANA	CDS	28615569	28615757	0	+	0	gene_id "ENSMUSG00000048271.15"; transcript_id "ENSMUST00000059644.13"; gene_type "protein_coding"; gene_name "Rbm33"; transcript_type "protein_coding"; transcript_name "Rbm33-202"; exon_number 17; exon_id "ENSMUSE00000393173.5"; level 2; protein_id "ENSMUSP00000062449.7"; transcript_support_level "5"; mgi_id "MGI:1919670"; tag "basic"; tag "Ensembl_canonical"; tag "GENCODE_Primary"; tag "appris_alternative_2"; tag "CCDS"; ccdsid "CCDS51448.1"; havana_gene "OTTMUSG00000025398.1"; havana_transcript "OTTMUST00000134546.1";
chr5	HAVANA	exon	28615569	28615757	0	+	.	gene_id "ENSMUSG00000048271.15"; transcript_id "ENSMUST00000144967.8"; gene_type "protein_coding"; gene_name "Rbm33"; transcript_type "protein_coding"; transcript_name "Rbm33-206"; exon_number 3; exon_id "ENSMUSE00000393173.5"; level 2; protein_id "ENSMUSP00000121879.3"; transcript_support_level "3"; mgi_id "MGI:1919670"; tag "mRNA_start_NF"; tag "cds_start_NF"; havana_gene "OTTMUSG00000025398.1"; havana_transcript "OTTMUST00000062527.1";
chr5	HAVANA	CDS	28615569	28615757	0	+	0	gene_id "ENSMUSG00000048271.15"; transcript_id "ENSMUST00000144967.8"; gene_type "protein_coding"; gene_name "Rbm33"; transcript_type "protein_coding"; transcript_name "Rbm33-206"; exon_number 3; exon_id "ENSMUSE00000393173.5"; level 2; protein_id "ENSMUSP00000121879.3"; transcript_support_level "3"; mgi_id "MGI:1919670"; tag "mRNA_start_NF"; tag "cds_start_NF"; havana_gene "OTTMUSG00000025398.1"; havana_transcript "OTTMUST00000062527.1";
chr5	ENSEMBL_gcm37	exon	28615569	28615757	7.66619351637462	+	.	gene_id "ENSMUSG00000048271.15"; transcript_id "ENSMUSG00000048271.15_tx_3"; exon_id "chr5_28615569_28615757_+"; exonnum "18"; txlen "6398";
chr5	ENSEMBL_gcm37	exon	28615569	28615757	1.80551714049927	+	.	gene_id "ENSMUSG00000048271.15"; transcript_id "ENSMUSG00000048271.15_tx_4"; exon_id "chr5_28615569_28615757_+"; exonnum "19"; txlen "6498";
chr5	HAVANA	exon	28615659	28615757	0	+	.	gene_id "ENSMUSG00000048271.15"; transcript_id "ENSMUST00000133313.2"; gene_type "protein_coding"; gene_name "Rbm33"; transcript_type "protein_coding"; transcript_name "Rbm33-205"; exon_number 1; exon_id "ENSMUSE00000760948.2"; level 2; protein_id "ENSMUSP00000122901.2"; transcript_support_level "5"; mgi_id "MGI:1919670"; tag "mRNA_start_NF"; tag "cds_start_NF"; tag "not_organism_supported"; havana_gene "OTTMUSG00000025398.1"; havana_transcript "OTTMUST00000062526.1";
chr5	HAVANA	CDS	28615659	28615757	0	+	0	gene_id "ENSMUSG00000048271.15"; transcript_id "ENSMUST00000133313.2"; gene_type "protein_coding"; gene_name "Rbm33"; transcript_type "protein_coding"; transcript_name "Rbm33-205"; exon_number 1; exon_id "ENSMUSE00000760948.2"; level 2; protein_id "ENSMUSP00000122901.2"; transcript_support_level "5"; mgi_id "MGI:1919670"; tag "mRNA_start_NF"; tag "cds_start_NF"; tag "not_organism_supported"; havana_gene "OTTMUSG00000025398.1"; havana_transcript "OTTMUST00000062526.1";
chr5	HAVANA	transcript	28615659	28619027	0	+	.	gene_id "ENSMUSG00000048271.15"; transcript_id "ENSMUST00000133313.2"; gene_type "protein_coding"; gene_name "Rbm33"; transcript_type "protein_coding"; transcript_name "Rbm33-205"; level 2; protein_id "ENSMUSP00000122901.2"; transcript_support_level "5"; mgi_id "MGI:1919670"; tag "mRNA_start_NF"; tag "cds_start_NF"; tag "not_organism_supported"; havana_gene "OTTMUSG00000025398.1"; havana_transcript "OTTMUST00000062526.1";
chr5	HAVANA	exon	28618285	28618373	0	+	.	gene_id "ENSMUSG00000048271.15"; transcript_id "ENSMUST00000114884.8"; gene_type "protein_coding"; gene_name "Rbm33"; transcript_type "protein_coding"; transcript_name "Rbm33-204"; exon_number 17; exon_id "ENSMUSE00000347734.4"; level 2; protein_id "ENSMUSP00000110534.2"; transcript_support_level "5"; mgi_id "MGI:1919670"; tag "not_organism_supported"; tag "basic"; tag "appris_principal_4"; havana_gene "OTTMUSG00000025398.1"; havana_transcript "OTTMUST00000062525.1";
chr5	HAVANA	CDS	28618285	28618373	0	+	0	gene_id "ENSMUSG00000048271.15"; transcript_id "ENSMUST00000114884.8"; gene_type "protein_coding"; gene_name "Rbm33"; transcript_type "protein_coding"; transcript_name "Rbm33-204"; exon_number 17; exon_id "ENSMUSE00000347734.4"; level 2; protein_id "ENSMUSP00000110534.2"; transcript_support_level "5"; mgi_id "MGI:1919670"; tag "not_organism_supported"; tag "basic"; tag "appris_principal_4"; havana_gene "OTTMUSG00000025398.1"; havana_transcript "OTTMUST00000062525.1";
chr5	HAVANA	exon	28618285	28618373	0	+	.	gene_id "ENSMUSG00000048271.15"; transcript_id "ENSMUST00000059644.13"; gene_type "protein_coding"; gene_name "Rbm33"; transcript_type "protein_coding"; transcript_name "Rbm33-202"; exon_number 18; exon_id "ENSMUSE00000347734.4"; level 2; protein_id "ENSMUSP00000062449.7"; transcript_support_level "5"; mgi_id "MGI:1919670"; tag "basic"; tag "Ensembl_canonical"; tag "GENCODE_Primary"; tag "appris_alternative_2"; tag "CCDS"; ccdsid "CCDS51448.1"; havana_gene "OTTMUSG00000025398.1"; havana_transcript "OTTMUST00000134546.1";
chr5	HAVANA	CDS	28618285	28618373	0	+	0	gene_id "ENSMUSG00000048271.15"; transcript_id "ENSMUST00000059644.13"; gene_type "protein_coding"; gene_name "Rbm33"; transcript_type "protein_coding"; transcript_name "Rbm33-202"; exon_number 18; exon_id "ENSMUSE00000347734.4"; level 2; protein_id "ENSMUSP00000062449.7"; transcript_support_level "5"; mgi_id "MGI:1919670"; tag "basic"; tag "Ensembl_canonical"; tag "GENCODE_Primary"; tag "appris_alternative_2"; tag "CCDS"; ccdsid "CCDS51448.1"; havana_gene "OTTMUSG00000025398.1"; havana_transcript "OTTMUST00000134546.1";
chr5	HAVANA	exon	28618285	28618373	0	+	.	gene_id "ENSMUSG00000048271.15"; transcript_id "ENSMUST00000144967.8"; gene_type "protein_coding"; gene_name "Rbm33"; transcript_type "protein_coding"; transcript_name "Rbm33-206"; exon_number 4; exon_id "ENSMUSE00000347734.4"; level 2; protein_id "ENSMUSP00000121879.3"; transcript_support_level "3"; mgi_id "MGI:1919670"; tag "mRNA_start_NF"; tag "cds_start_NF"; havana_gene "OTTMUSG00000025398.1"; havana_transcript "OTTMUST00000062527.1";
chr5	HAVANA	CDS	28618285	28618373	0	+	0	gene_id "ENSMUSG00000048271.15"; transcript_id "ENSMUST00000144967.8"; gene_type "protein_coding"; gene_name "Rbm33"; transcript_type "protein_coding"; transcript_name "Rbm33-206"; exon_number 4; exon_id "ENSMUSE00000347734.4"; level 2; protein_id "ENSMUSP00000121879.3"; transcript_support_level "3"; mgi_id "MGI:1919670"; tag "mRNA_start_NF"; tag "cds_start_NF"; havana_gene "OTTMUSG00000025398.1"; havana_transcript "OTTMUST00000062527.1";
chr5	HAVANA	exon	28618285	28618373	0	+	.	gene_id "ENSMUSG00000048271.15"; transcript_id "ENSMUST00000133313.2"; gene_type "protein_coding"; gene_name "Rbm33"; transcript_type "protein_coding"; transcript_name "Rbm33-205"; exon_number 2; exon_id "ENSMUSE00000347734.4"; level 2; protein_id "ENSMUSP00000122901.2"; transcript_support_level "5"; mgi_id "MGI:1919670"; tag "mRNA_start_NF"; tag "cds_start_NF"; tag "not_organism_supported"; havana_gene "OTTMUSG00000025398.1"; havana_transcript "OTTMUST00000062526.1";
chr5	HAVANA	CDS	28618285	28618373	0	+	0	gene_id "ENSMUSG00000048271.15"; transcript_id "ENSMUST00000133313.2"; gene_type "protein_coding"; gene_name "Rbm33"; transcript_type "protein_coding"; transcript_name "Rbm33-205"; exon_number 2; exon_id "ENSMUSE00000347734.4"; level 2; protein_id "ENSMUSP00000122901.2"; transcript_support_level "5"; mgi_id "MGI:1919670"; tag "mRNA_start_NF"; tag "cds_start_NF"; tag "not_organism_supported"; havana_gene "OTTMUSG00000025398.1"; havana_transcript "OTTMUST00000062526.1";
chr5	ENSEMBL_gcm37	exon	28618285	28618373	7.66619351637462	+	.	gene_id "ENSMUSG00000048271.15"; transcript_id "ENSMUSG00000048271.15_tx_3"; exon_id "chr5_28618285_28618373_+"; exonnum "19"; txlen "6398";
chr5	ENSEMBL_gcm37	exon	28618285	28618373	1.80551714049927	+	.	gene_id "ENSMUSG00000048271.15"; transcript_id "ENSMUSG00000048271.15_tx_4"; exon_id "chr5_28618285_28618373_+"; exonnum "20"; txlen "6498";
chr5	HAVANA	CDS	28618566	28618611	0	+	1	gene_id "ENSMUSG00000048271.15"; transcript_id "ENSMUST00000114884.8"; gene_type "protein_coding"; gene_name "Rbm33"; transcript_type "protein_coding"; transcript_name "Rbm33-204"; exon_number 18; exon_id "ENSMUSE00000700907.3"; level 2; protein_id "ENSMUSP00000110534.2"; transcript_support_level "5"; mgi_id "MGI:1919670"; tag "not_organism_supported"; tag "basic"; tag "appris_principal_4"; havana_gene "OTTMUSG00000025398.1"; havana_transcript "OTTMUST00000062525.1";
chr5	HAVANA	CDS	28618566	28618611	0	+	1	gene_id "ENSMUSG00000048271.15"; transcript_id "ENSMUST00000059644.13"; gene_type "protein_coding"; gene_name "Rbm33"; transcript_type "protein_coding"; transcript_name "Rbm33-202"; exon_number 19; exon_id "ENSMUSE00000601932.5"; level 2; protein_id "ENSMUSP00000062449.7"; transcript_support_level "5"; mgi_id "MGI:1919670"; tag "basic"; tag "Ensembl_canonical"; tag "GENCODE_Primary"; tag "appris_alternative_2"; tag "CCDS"; ccdsid "CCDS51448.1"; havana_gene "OTTMUSG00000025398.1"; havana_transcript "OTTMUST00000134546.1";
chr5	HAVANA	CDS	28618566	28618611	0	+	1	gene_id "ENSMUSG00000048271.15"; transcript_id "ENSMUST00000144967.8"; gene_type "protein_coding"; gene_name "Rbm33"; transcript_type "protein_coding"; transcript_name "Rbm33-206"; exon_number 5; exon_id "ENSMUSE00000747846.2"; level 2; protein_id "ENSMUSP00000121879.3"; transcript_support_level "3"; mgi_id "MGI:1919670"; tag "mRNA_start_NF"; tag "cds_start_NF"; havana_gene "OTTMUSG00000025398.1"; havana_transcript "OTTMUST00000062527.1";
chr5	HAVANA	exon	28618566	28618675	0	+	.	gene_id "ENSMUSG00000048271.15"; transcript_id "ENSMUST00000144967.8"; gene_type "protein_coding"; gene_name "Rbm33"; transcript_type "protein_coding"; transcript_name "Rbm33-206"; exon_number 5; exon_id "ENSMUSE00000747846.2"; level 2; protein_id "ENSMUSP00000121879.3"; transcript_support_level "3"; mgi_id "MGI:1919670"; tag "mRNA_start_NF"; tag "cds_start_NF"; havana_gene "OTTMUSG00000025398.1"; havana_transcript "OTTMUST00000062527.1";
chr5	HAVANA	exon	28618566	28621103	0	+	.	gene_id "ENSMUSG00000048271.15"; transcript_id "ENSMUST00000114884.8"; gene_type "protein_coding"; gene_name "Rbm33"; transcript_type "protein_coding"; transcript_name "Rbm33-204"; exon_number 18; exon_id "ENSMUSE00000700907.3"; level 2; protein_id "ENSMUSP00000110534.2"; transcript_support_level "5"; mgi_id "MGI:1919670"; tag "not_organism_supported"; tag "basic"; tag "appris_principal_4"; havana_gene "OTTMUSG00000025398.1"; havana_transcript "OTTMUST00000062525.1";
chr5	ENSEMBL_gcm37	exon	28618566	28621103	7.66619351637462	+	.	gene_id "ENSMUSG00000048271.15"; transcript_id "ENSMUSG00000048271.15_tx_3"; exon_id "chr5_28618566_28621103_+"; exonnum "20"; txlen "6398";
chr5	ENSEMBL_gcm37	exon	28618566	28621103	1.80551714049927	+	.	gene_id "ENSMUSG00000048271.15"; transcript_id "ENSMUSG00000048271.15_tx_4"; exon_id "chr5_28618566_28621103_+"; exonnum "21"; txlen "6498";
chr5	HAVANA	exon	28618566	28624237	0	+	.	gene_id "ENSMUSG00000048271.15"; transcript_id "ENSMUST00000059644.13"; gene_type "protein_coding"; gene_name "Rbm33"; transcript_type "protein_coding"; transcript_name "Rbm33-202"; exon_number 19; exon_id "ENSMUSE00000601932.5"; level 2; protein_id "ENSMUSP00000062449.7"; transcript_support_level "5"; mgi_id "MGI:1919670"; tag "basic"; tag "Ensembl_canonical"; tag "GENCODE_Primary"; tag "appris_alternative_2"; tag "CCDS"; ccdsid "CCDS51448.1"; havana_gene "OTTMUSG00000025398.1"; havana_transcript "OTTMUST00000134546.1";
chr5	HAVANA	stop_codon	28618612	28618614	0	+	0	gene_id "ENSMUSG00000048271.15"; transcript_id "ENSMUST00000114884.8"; gene_type "protein_coding"; gene_name "Rbm33"; transcript_type "protein_coding"; transcript_name "Rbm33-204"; exon_number 18; exon_id "ENSMUSE00000700907.3"; level 2; protein_id "ENSMUSP00000110534.2"; transcript_support_level "5"; mgi_id "MGI:1919670"; tag "not_organism_supported"; tag "basic"; tag "appris_principal_4"; havana_gene "OTTMUSG00000025398.1"; havana_transcript "OTTMUST00000062525.1";
chr5	HAVANA	stop_codon	28618612	28618614	0	+	0	gene_id "ENSMUSG00000048271.15"; transcript_id "ENSMUST00000059644.13"; gene_type "protein_coding"; gene_name "Rbm33"; transcript_type "protein_coding"; transcript_name "Rbm33-202"; exon_number 19; exon_id "ENSMUSE00000601932.5"; level 2; protein_id "ENSMUSP00000062449.7"; transcript_support_level "5"; mgi_id "MGI:1919670"; tag "basic"; tag "Ensembl_canonical"; tag "GENCODE_Primary"; tag "appris_alternative_2"; tag "CCDS"; ccdsid "CCDS51448.1"; havana_gene "OTTMUSG00000025398.1"; havana_transcript "OTTMUST00000134546.1";
chr5	HAVANA	stop_codon	28618612	28618614	0	+	0	gene_id "ENSMUSG00000048271.15"; transcript_id "ENSMUST00000144967.8"; gene_type "protein_coding"; gene_name "Rbm33"; transcript_type "protein_coding"; transcript_name "Rbm33-206"; exon_number 5; exon_id "ENSMUSE00000747846.2"; level 2; protein_id "ENSMUSP00000121879.3"; transcript_support_level "3"; mgi_id "MGI:1919670"; tag "mRNA_start_NF"; tag "cds_start_NF"; havana_gene "OTTMUSG00000025398.1"; havana_transcript "OTTMUST00000062527.1";
chr5	HAVANA	UTR	28618612	28618675	0	+	.	gene_id "ENSMUSG00000048271.15"; transcript_id "ENSMUST00000144967.8"; gene_type "protein_coding"; gene_name "Rbm33"; transcript_type "protein_coding"; transcript_name "Rbm33-206"; exon_number 5; exon_id "ENSMUSE00000747846.2"; level 2; protein_id "ENSMUSP00000121879.3"; transcript_support_level "3"; mgi_id "MGI:1919670"; tag "mRNA_start_NF"; tag "cds_start_NF"; havana_gene "OTTMUSG00000025398.1"; havana_transcript "OTTMUST00000062527.1";
chr5	HAVANA	UTR	28618612	28621103	0	+	.	gene_id "ENSMUSG00000048271.15"; transcript_id "ENSMUST00000114884.8"; gene_type "protein_coding"; gene_name "Rbm33"; transcript_type "protein_coding"; transcript_name "Rbm33-204"; exon_number 18; exon_id "ENSMUSE00000700907.3"; level 2; protein_id "ENSMUSP00000110534.2"; transcript_support_level "5"; mgi_id "MGI:1919670"; tag "not_organism_supported"; tag "basic"; tag "appris_principal_4"; havana_gene "OTTMUSG00000025398.1"; havana_transcript "OTTMUST00000062525.1";
chr5	HAVANA	UTR	28618612	28624237	0	+	.	gene_id "ENSMUSG00000048271.15"; transcript_id "ENSMUST00000059644.13"; gene_type "protein_coding"; gene_name "Rbm33"; transcript_type "protein_coding"; transcript_name "Rbm33-202"; exon_number 19; exon_id "ENSMUSE00000601932.5"; level 2; protein_id "ENSMUSP00000062449.7"; transcript_support_level "5"; mgi_id "MGI:1919670"; tag "basic"; tag "Ensembl_canonical"; tag "GENCODE_Primary"; tag "appris_alternative_2"; tag "CCDS"; ccdsid "CCDS51448.1"; havana_gene "OTTMUSG00000025398.1"; havana_transcript "OTTMUST00000134546.1";
chr5	HAVANA	CDS	28618669	28618675	0	+	1	gene_id "ENSMUSG00000048271.15"; transcript_id "ENSMUST00000133313.2"; gene_type "protein_coding"; gene_name "Rbm33"; transcript_type "protein_coding"; transcript_name "Rbm33-205"; exon_number 3; exon_id "ENSMUSE00000773861.2"; level 2; protein_id "ENSMUSP00000122901.2"; transcript_support_level "5"; mgi_id "MGI:1919670"; tag "mRNA_start_NF"; tag "cds_start_NF"; tag "not_organism_supported"; havana_gene "OTTMUSG00000025398.1"; havana_transcript "OTTMUST00000062526.1";
chr5	HAVANA	exon	28618669	28619027	0	+	.	gene_id "ENSMUSG00000048271.15"; transcript_id "ENSMUST00000133313.2"; gene_type "protein_coding"; gene_name "Rbm33"; transcript_type "protein_coding"; transcript_name "Rbm33-205"; exon_number 3; exon_id "ENSMUSE00000773861.2"; level 2; protein_id "ENSMUSP00000122901.2"; transcript_support_level "5"; mgi_id "MGI:1919670"; tag "mRNA_start_NF"; tag "cds_start_NF"; tag "not_organism_supported"; havana_gene "OTTMUSG00000025398.1"; havana_transcript "OTTMUST00000062526.1";
chr5	HAVANA	stop_codon	28618676	28618678	0	+	0	gene_id "ENSMUSG00000048271.15"; transcript_id "ENSMUST00000133313.2"; gene_type "protein_coding"; gene_name "Rbm33"; transcript_type "protein_coding"; transcript_name "Rbm33-205"; exon_number 3; exon_id "ENSMUSE00000773861.2"; level 2; protein_id "ENSMUSP00000122901.2"; transcript_support_level "5"; mgi_id "MGI:1919670"; tag "mRNA_start_NF"; tag "cds_start_NF"; tag "not_organism_supported"; havana_gene "OTTMUSG00000025398.1"; havana_transcript "OTTMUST00000062526.1";
chr5	HAVANA	UTR	28618676	28619027	0	+	.	gene_id "ENSMUSG00000048271.15"; transcript_id "ENSMUST00000133313.2"; gene_type "protein_coding"; gene_name "Rbm33"; transcript_type "protein_coding"; transcript_name "Rbm33-205"; exon_number 3; exon_id "ENSMUSE00000773861.2"; level 2; protein_id "ENSMUSP00000122901.2"; transcript_support_level "5"; mgi_id "MGI:1919670"; tag "mRNA_start_NF"; tag "cds_start_NF"; tag "not_organism_supported"; havana_gene "OTTMUSG00000025398.1"; havana_transcript "OTTMUST00000062526.1";
chr5	HAVANA	exon	28652206	28652663	0	+	.	gene_id "ENSMUSG00000130057.1"; transcript_id "ENSMUST00000297942.1"; gene_type "lncRNA"; gene_name "ENSMUSG00000130057"; transcript_type "lncRNA"; transcript_name "ENSMUST00000297942"; exon_number 1; exon_id "ENSMUSE00001588987.1"; level 2; tag "basic"; tag "Ensembl_canonical"; tag "GENCODE_Primary"; tag "TAGENE";
chr5	HAVANA	transcript	28652206	28654641	0	+	.	gene_id "ENSMUSG00000130057.1"; transcript_id "ENSMUST00000297942.1"; gene_type "lncRNA"; gene_name "ENSMUSG00000130057"; transcript_type "lncRNA"; transcript_name "ENSMUST00000297942"; level 2; tag "basic"; tag "Ensembl_canonical"; tag "GENCODE_Primary"; tag "TAGENE";
chr5	HAVANA	gene	28652206	28654659	0	+	.	gene_id "ENSMUSG00000130057.1"; gene_type "lncRNA"; gene_name "ENSMUSG00000130057"; level 2;
chr5	HAVANA	exon	28653027	28653223	0	+	.	gene_id "ENSMUSG00000130057.1"; transcript_id "ENSMUST00000297943.1"; gene_type "lncRNA"; gene_name "ENSMUSG00000130057"; transcript_type "lncRNA"; transcript_name "ENSMUST00000297943"; exon_number 1; exon_id "ENSMUSE00001588990.1"; level 2; tag "basic"; tag "TAGENE";
chr5	HAVANA	transcript	28653027	28654659	0	+	.	gene_id "ENSMUSG00000130057.1"; transcript_id "ENSMUST00000297943.1"; gene_type "lncRNA"; gene_name "ENSMUSG00000130057"; transcript_type "lncRNA"; transcript_name "ENSMUST00000297943"; level 2; tag "basic"; tag "TAGENE";
chr5	HAVANA	exon	28654510	28654641	0	+	.	gene_id "ENSMUSG00000130057.1"; transcript_id "ENSMUST00000297942.1"; gene_type "lncRNA"; gene_name "ENSMUSG00000130057"; transcript_type "lncRNA"; transcript_name "ENSMUST00000297942"; exon_number 2; exon_id "ENSMUSE00001588988.1"; level 2; tag "basic"; tag "Ensembl_canonical"; tag "GENCODE_Primary"; tag "TAGENE";
chr5	HAVANA	exon	28654510	28654659	0	+	.	gene_id "ENSMUSG00000130057.1"; transcript_id "ENSMUST00000297943.1"; gene_type "lncRNA"; gene_name "ENSMUSG00000130057"; transcript_type "lncRNA"; transcript_name "ENSMUST00000297943"; exon_number 2; exon_id "ENSMUSE00001588989.1"; level 2; tag "basic"; tag "TAGENE";
chr5	sragcm37_es	exon	28663236	28663648	0.116349547612988	+	.	gene_id "ENSMUSG00000097726.9"; transcript_id "ENSMUSG00000097726.9_tx_107"; exon_id "chr5_28663236_28663648_+"; exonnum "1"; txlen "1304";
chr5	sragcm37_es	exon	28663236	28663648	0.1028456702442	+	.	gene_id "ENSMUSG00000097726.9"; transcript_id "ENSMUSG00000097726.9_tx_116"; exon_id "chr5_28663236_28663648_+"; exonnum "1"; txlen "1103";
chr5	sragcm37_es	exon	28663236	28663648	0.0927959374337855	+	.	gene_id "ENSMUSG00000097726.9"; transcript_id "ENSMUSG00000097726.9_tx_125"; exon_id "chr5_28663236_28663648_+"; exonnum "1"; txlen "1030";
chr5	sragcm37_es	exon	28663236	28663648	0.0879430953025541	+	.	gene_id "ENSMUSG00000097726.9"; transcript_id "ENSMUSG00000097726.9_tx_128"; exon_id "chr5_28663236_28663648_+"; exonnum "1"; txlen "1128";
chr5	sragcm37_es	exon	28663236	28663648	0.0775388198406276	+	.	gene_id "ENSMUSG00000097726.9"; transcript_id "ENSMUSG00000097726.9_tx_142"; exon_id "chr5_28663236_28663648_+"; exonnum "1"; txlen "1232";
chr5	sragcm37_es	exon	28663236	28663648	0.0775388198406276	+	.	gene_id "ENSMUSG00000097726.9"; transcript_id "ENSMUSG00000097726.9_tx_143"; exon_id "chr5_28663236_28663648_+"; exonnum "1"; txlen "1134";
chr5	sragcm37_es	exon	28663236	28663648	0.284993774085075	+	.	gene_id "ENSMUSG00000097726.9"; transcript_id "ENSMUSG00000097726.9_tx_40"; exon_id "chr5_28663236_28663648_+"; exonnum "1"; txlen "1102";
chr5	sragcm37_es	exon	28663236	28663648	0.191516220170754	+	.	gene_id "ENSMUSG00000097726.9"; transcript_id "ENSMUSG00000097726.9_tx_62"; exon_id "chr5_28663236_28663648_+"; exonnum "1"; txlen "1200";
chr5	sragcm37_es	exon	28663236	28663648	0.130032036796614	+	.	gene_id "ENSMUSG00000097726.9"; transcript_id "ENSMUSG00000097726.9_tx_91"; exon_id "chr5_28663236_28663648_+"; exonnum "1"; txlen "1206";
chr5	HAVANA	exon	28663272	28663444	0	+	.	gene_id "ENSMUSG00000097726.9"; transcript_id "ENSMUST00000180878.8"; gene_type "lncRNA"; gene_name "9530036O11Rik"; transcript_type "lncRNA"; transcript_name "9530036O11Rik-201"; exon_number 1; exon_id "ENSMUSE00001097928.2"; level 2; transcript_support_level "1"; mgi_id "MGI:2444607"; tag "basic"; tag "Ensembl_canonical"; tag "GENCODE_Primary"; havana_gene "OTTMUSG00000054206.1"; havana_transcript "OTTMUST00000134583.1";
chr5	HAVANA	gene	28663272	29138993	0	+	.	gene_id "ENSMUSG00000097726.9"; gene_type "lncRNA"; gene_name "9530036O11Rik"; level 2; mgi_id "MGI:2444607"; tag "overlapping_locus"; havana_gene "OTTMUSG00000054206.1";
chr5	HAVANA	transcript	28663272	29138993	0	+	.	gene_id "ENSMUSG00000097726.9"; transcript_id "ENSMUST00000180878.8"; gene_type "lncRNA"; gene_name "9530036O11Rik"; transcript_type "lncRNA"; transcript_name "9530036O11Rik-201"; level 2; transcript_support_level "1"; mgi_id "MGI:2444607"; tag "basic"; tag "Ensembl_canonical"; tag "GENCODE_Primary"; havana_gene "OTTMUSG00000054206.1"; havana_transcript "OTTMUST00000134583.1";
chr5	sragcm37_es	exon	28669158	28669241	0.963459905370411	+	.	gene_id "ENSMUSG00000097726.9"; transcript_id "ENSMUSG00000097726.9_tx_10"; exon_id "chr5_28669158_28669241_+"; exonnum "1"; txlen "774";
chr5	HAVANA	exon	28670166	28670453	0	+	.	gene_id "ENSMUSG00000097726.9"; transcript_id "ENSMUST00000379494.1"; gene_type "lncRNA"; gene_name "9530036O11Rik"; transcript_type "lncRNA"; transcript_name "9530036O11Rik-217"; exon_number 1; exon_id "ENSMUSE00001746165.1"; level 2; mgi_id "MGI:2444607"; tag "TAGENE"; havana_gene "OTTMUSG00000054206.1";
chr5	HAVANA	transcript	28670166	28685977	0	+	.	gene_id "ENSMUSG00000097726.9"; transcript_id "ENSMUST00000379494.1"; gene_type "lncRNA"; gene_name "9530036O11Rik"; transcript_type "lncRNA"; transcript_name "9530036O11Rik-217"; level 2; mgi_id "MGI:2444607"; tag "TAGENE"; havana_gene "OTTMUSG00000054206.1";
chr5	HAVANA	exon	28670173	28670453	0	+	.	gene_id "ENSMUSG00000097726.9"; transcript_id "ENSMUST00000379480.1"; gene_type "lncRNA"; gene_name "9530036O11Rik"; transcript_type "lncRNA"; transcript_name "9530036O11Rik-203"; exon_number 1; exon_id "ENSMUSE00001746163.1"; level 2; mgi_id "MGI:2444607"; tag "TAGENE"; havana_gene "OTTMUSG00000054206.1";
chr5	HAVANA	transcript	28670173	28924210	0	+	.	gene_id "ENSMUSG00000097726.9"; transcript_id "ENSMUST00000379480.1"; gene_type "lncRNA"; gene_name "9530036O11Rik"; transcript_type "lncRNA"; transcript_name "9530036O11Rik-203"; level 2; mgi_id "MGI:2444607"; tag "TAGENE"; havana_gene "OTTMUSG00000054206.1";
chr5	HAVANA	exon	28670179	28670453	0	+	.	gene_id "ENSMUSG00000097726.9"; transcript_id "ENSMUST00000379481.1"; gene_type "lncRNA"; gene_name "9530036O11Rik"; transcript_type "lncRNA"; transcript_name "9530036O11Rik-204"; exon_number 1; exon_id "ENSMUSE00001746184.1"; level 2; mgi_id "MGI:2444607"; tag "basic"; tag "TAGENE"; havana_gene "OTTMUSG00000054206.1";
chr5	HAVANA	exon	28670179	28670453	0	+	.	gene_id "ENSMUSG00000097726.9"; transcript_id "ENSMUST00000379482.1"; gene_type "lncRNA"; gene_name "9530036O11Rik"; transcript_type "lncRNA"; transcript_name "9530036O11Rik-205"; exon_number 1; exon_id "ENSMUSE00001746184.1"; level 2; mgi_id "MGI:2444607"; tag "TAGENE"; havana_gene "OTTMUSG00000054206.1";
chr5	HAVANA	transcript	28670179	28924210	0	+	.	gene_id "ENSMUSG00000097726.9"; transcript_id "ENSMUST00000379481.1"; gene_type "lncRNA"; gene_name "9530036O11Rik"; transcript_type "lncRNA"; transcript_name "9530036O11Rik-204"; level 2; mgi_id "MGI:2444607"; tag "basic"; tag "TAGENE"; havana_gene "OTTMUSG00000054206.1";
chr5	HAVANA	transcript	28670179	28924210	0	+	.	gene_id "ENSMUSG00000097726.9"; transcript_id "ENSMUST00000379482.1"; gene_type "lncRNA"; gene_name "9530036O11Rik"; transcript_type "lncRNA"; transcript_name "9530036O11Rik-205"; level 2; mgi_id "MGI:2444607"; tag "TAGENE"; havana_gene "OTTMUSG00000054206.1";
chr5	HAVANA	exon	28670200	28670453	0	+	.	gene_id "ENSMUSG00000097726.9"; transcript_id "ENSMUST00000379483.1"; gene_type "lncRNA"; gene_name "9530036O11Rik"; transcript_type "lncRNA"; transcript_name "9530036O11Rik-206"; exon_number 1; exon_id "ENSMUSE00001746186.1"; level 2; mgi_id "MGI:2444607"; tag "TAGENE"; havana_gene "OTTMUSG00000054206.1";
chr5	HAVANA	transcript	28670200	28924210	0	+	.	gene_id "ENSMUSG00000097726.9"; transcript_id "ENSMUST00000379483.1"; gene_type "lncRNA"; gene_name "9530036O11Rik"; transcript_type "lncRNA"; transcript_name "9530036O11Rik-206"; level 2; mgi_id "MGI:2444607"; tag "TAGENE"; havana_gene "OTTMUSG00000054206.1";
chr5	HAVANA	exon	28670207	28670453	0	+	.	gene_id "ENSMUSG00000097726.9"; transcript_id "ENSMUST00000379485.1"; gene_type "lncRNA"; gene_name "9530036O11Rik"; transcript_type "lncRNA"; transcript_name "9530036O11Rik-208"; exon_number 1; exon_id "ENSMUSE00001746174.1"; level 2; mgi_id "MGI:2444607"; tag "TAGENE"; havana_gene "OTTMUSG00000054206.1";
chr5	ENSEMBL_gcm37	exon	28670207	28670453	0.314241702170087	+	.	gene_id "ENSMUSG00000097726.9"; transcript_id "ENSMUSG00000097726.9_tx_33"; exon_id "chr5_28670207_28670453_+"; exonnum "1"; txlen "2578";
chr5	HAVANA	transcript	28670207	28924206	0	+	.	gene_id "ENSMUSG00000097726.9"; transcript_id "ENSMUST00000379485.1"; gene_type "lncRNA"; gene_name "9530036O11Rik"; transcript_type "lncRNA"; transcript_name "9530036O11Rik-208"; level 2; mgi_id "MGI:2444607"; tag "TAGENE"; havana_gene "OTTMUSG00000054206.1";
chr5	HAVANA	exon	28670210	28670453	0	+	.	gene_id "ENSMUSG00000097726.9"; transcript_id "ENSMUST00000379484.1"; gene_type "lncRNA"; gene_name "9530036O11Rik"; transcript_type "lncRNA"; transcript_name "9530036O11Rik-207"; exon_number 1; exon_id "ENSMUSE00001746180.1"; level 2; mgi_id "MGI:2444607"; tag "basic"; tag "TAGENE"; havana_gene "OTTMUSG00000054206.1";
chr5	HAVANA	transcript	28670210	28924210	0	+	.	gene_id "ENSMUSG00000097726.9"; transcript_id "ENSMUST00000379484.1"; gene_type "lncRNA"; gene_name "9530036O11Rik"; transcript_type "lncRNA"; transcript_name "9530036O11Rik-207"; level 2; mgi_id "MGI:2444607"; tag "basic"; tag "TAGENE"; havana_gene "OTTMUSG00000054206.1";
chr5	HAVANA	exon	28670363	28670453	0	+	.	gene_id "ENSMUSG00000097726.9"; transcript_id "ENSMUST00000379486.1"; gene_type "lncRNA"; gene_name "9530036O11Rik"; transcript_type "lncRNA"; transcript_name "9530036O11Rik-209"; exon_number 1; exon_id "ENSMUSE00001746179.1"; level 2; mgi_id "MGI:2444607"; tag "TAGENE"; havana_gene "OTTMUSG00000054206.1";
chr5	HAVANA	transcript	28670363	28924210	0	+	.	gene_id "ENSMUSG00000097726.9"; transcript_id "ENSMUST00000379486.1"; gene_type "lncRNA"; gene_name "9530036O11Rik"; transcript_type "lncRNA"; transcript_name "9530036O11Rik-209"; level 2; mgi_id "MGI:2444607"; tag "TAGENE"; havana_gene "OTTMUSG00000054206.1";
chr5	HAVANA	exon	28670374	28670453	0	+	.	gene_id "ENSMUSG00000097726.9"; transcript_id "ENSMUST00000379487.1"; gene_type "lncRNA"; gene_name "9530036O11Rik"; transcript_type "lncRNA"; transcript_name "9530036O11Rik-210"; exon_number 1; exon_id "ENSMUSE00001746178.1"; level 2; mgi_id "MGI:2444607"; tag "TAGENE"; havana_gene "OTTMUSG00000054206.1";
chr5	HAVANA	transcript	28670374	28924210	0	+	.	gene_id "ENSMUSG00000097726.9"; transcript_id "ENSMUST00000379487.1"; gene_type "lncRNA"; gene_name "9530036O11Rik"; transcript_type "lncRNA"; transcript_name "9530036O11Rik-210"; level 2; mgi_id "MGI:2444607"; tag "TAGENE"; havana_gene "OTTMUSG00000054206.1";
chr5	sragcm37_es	exon	28670880	28670993	0.886610516837031	+	.	gene_id "ENSMUSG00000097726.9"; transcript_id "ENSMUSG00000097726.9_tx_12"; exon_id "chr5_28670880_28670993_+"; exonnum "1"; txlen "804";
chr5	HAVANA	exon	28671446	28671528	0	+	.	gene_id "ENSMUSG00000097726.9"; transcript_id "ENSMUST00000379488.1"; gene_type "lncRNA"; gene_name "9530036O11Rik"; transcript_type "lncRNA"; transcript_name "9530036O11Rik-211"; exon_number 1; exon_id "ENSMUSE00001746192.1"; level 2; mgi_id "MGI:2444607"; tag "TAGENE"; havana_gene "OTTMUSG00000054206.1";
chr5	ENSEMBL_gcm37	exon	28671446	28671528	1.1449065444653	+	.	gene_id "ENSMUSG00000097726.9"; transcript_id "ENSMUSG00000097726.9_tx_7"; exon_id "chr5_28671446_28671528_+"; exonnum "1"; txlen "849";
chr5	sragcm37_es	exon	28671446	28671819	0.118214790570603	+	.	gene_id "ENSMUSG00000097726.9"; transcript_id "ENSMUSG00000097726.9_tx_100"; exon_id "chr5_28671446_28671819_+"; exonnum "1"; txlen "1075";
chr5	sragcm37_es	exon	28671446	28671819	0.118214790570603	+	.	gene_id "ENSMUSG00000097726.9"; transcript_id "ENSMUSG00000097726.9_tx_101"; exon_id "chr5_28671446_28671819_+"; exonnum "1"; txlen "3135";
chr5	sragcm37_es	exon	28671446	28671819	0.118214790570603	+	.	gene_id "ENSMUSG00000097726.9"; transcript_id "ENSMUSG00000097726.9_tx_102"; exon_id "chr5_28671446_28671819_+"; exonnum "1"; txlen "3323";
chr5	sragcm37_es	exon	28671446	28671819	0.118214790570603	+	.	gene_id "ENSMUSG00000097726.9"; transcript_id "ENSMUSG00000097726.9_tx_103"; exon_id "chr5_28671446_28671819_+"; exonnum "1"; txlen "3063";
chr5	sragcm37_es	exon	28671446	28671819	0.118214790570603	+	.	gene_id "ENSMUSG00000097726.9"; transcript_id "ENSMUSG00000097726.9_tx_104"; exon_id "chr5_28671446_28671819_+"; exonnum "1"; txlen "1193";
chr5	sragcm37_es	exon	28671446	28671819	0.118214790570603	+	.	gene_id "ENSMUSG00000097726.9"; transcript_id "ENSMUSG00000097726.9_tx_105"; exon_id "chr5_28671446_28671819_+"; exonnum "1"; txlen "1089";
chr5	sragcm37_es	exon	28671446	28671819	0.118214790570603	+	.	gene_id "ENSMUSG00000097726.9"; transcript_id "ENSMUSG00000097726.9_tx_106"; exon_id "chr5_28671446_28671819_+"; exonnum "1"; txlen "2959";
chr5	sragcm37_es	exon	28671446	28671819	5.02587057569816	+	.	gene_id "ENSMUSG00000097726.9"; transcript_id "ENSMUSG00000097726.9_tx_4"; exon_id "chr5_28671446_28671819_+"; exonnum "1"; txlen "1064";
chr5	sragcm37_es	exon	28671446	28671819	1.06144887686665	+	.	gene_id "ENSMUSG00000097726.9"; transcript_id "ENSMUSG00000097726.9_tx_8"; exon_id "chr5_28671446_28671819_+"; exonnum "1"; txlen "1140";
chr5	sragcm37_es	exon	28671446	28671819	0.118214790570603	+	.	gene_id "ENSMUSG00000097726.9"; transcript_id "ENSMUSG00000097726.9_tx_96"; exon_id "chr5_28671446_28671819_+"; exonnum "1"; txlen "1161";
chr5	sragcm37_es	exon	28671446	28671819	0.118214790570603	+	.	gene_id "ENSMUSG00000097726.9"; transcript_id "ENSMUSG00000097726.9_tx_97"; exon_id "chr5_28671446_28671819_+"; exonnum "1"; txlen "1265";
chr5	sragcm37_es	exon	28671446	28671819	0.118214790570603	+	.	gene_id "ENSMUSG00000097726.9"; transcript_id "ENSMUSG00000097726.9_tx_98"; exon_id "chr5_28671446_28671819_+"; exonnum "1"; txlen "3031";
chr5	sragcm37_es	exon	28671446	28671819	0.118214790570603	+	.	gene_id "ENSMUSG00000097726.9"; transcript_id "ENSMUSG00000097726.9_tx_99"; exon_id "chr5_28671446_28671819_+"; exonnum "1"; txlen "3219";
chr5	HAVANA	transcript	28671446	28924210	0	+	.	gene_id "ENSMUSG00000097726.9"; transcript_id "ENSMUST00000379488.1"; gene_type "lncRNA"; gene_name "9530036O11Rik"; transcript_type "lncRNA"; transcript_name "9530036O11Rik-211"; level 2; mgi_id "MGI:2444607"; tag "TAGENE"; havana_gene "OTTMUSG00000054206.1";
chr5	HAVANA	exon	28671856	28672346	0	+	.	gene_id "ENSMUSG00000097726.9"; transcript_id "ENSMUST00000379495.1"; gene_type "lncRNA"; gene_name "9530036O11Rik"; transcript_type "lncRNA"; transcript_name "9530036O11Rik-218"; exon_number 1; exon_id "ENSMUSE00001746189.1"; level 2; mgi_id "MGI:2444607"; tag "basic"; tag "TAGENE"; havana_gene "OTTMUSG00000054206.1";
chr5	HAVANA	transcript	28671856	28685975	0	+	.	gene_id "ENSMUSG00000097726.9"; transcript_id "ENSMUST00000379495.1"; gene_type "lncRNA"; gene_name "9530036O11Rik"; transcript_type "lncRNA"; transcript_name "9530036O11Rik-218"; level 2; mgi_id "MGI:2444607"; tag "basic"; tag "TAGENE"; havana_gene "OTTMUSG00000054206.1";
chr5	HAVANA	exon	28671982	28672346	0	+	.	gene_id "ENSMUSG00000097726.9"; transcript_id "ENSMUST00000181202.2"; gene_type "lncRNA"; gene_name "9530036O11Rik"; transcript_type "lncRNA"; transcript_name "9530036O11Rik-202"; exon_number 1; exon_id "ENSMUSE00001189702.2"; level 2; transcript_support_level "1"; mgi_id "MGI:2444607"; tag "basic"; havana_gene "OTTMUSG00000054206.1"; havana_transcript "OTTMUST00000134584.1";
chr5	ENSEMBL_gcm37	exon	28671982	28672346	0.00110044945114569	+	.	gene_id "ENSMUSG00000097726.9"; transcript_id "ENSMUSG00000097726.9_tx_179"; exon_id "chr5_28671982_28672346_+"; exonnum "1"; txlen "2299";
chr5	ENSEMBL_gcm37	exon	28671982	28672346	0.369634669238397	+	.	gene_id "ENSMUSG00000097726.9"; transcript_id "ENSMUSG00000097726.9_tx_27"; exon_id "chr5_28671982_28672346_+"; exonnum "1"; txlen "1131";
chr5	HAVANA	transcript	28671982	28924207	0	+	.	gene_id "ENSMUSG00000097726.9"; transcript_id "ENSMUST00000181202.2"; gene_type "lncRNA"; gene_name "9530036O11Rik"; transcript_type "lncRNA"; transcript_name "9530036O11Rik-202"; level 2; transcript_support_level "1"; mgi_id "MGI:2444607"; tag "basic"; havana_gene "OTTMUSG00000054206.1"; havana_transcript "OTTMUST00000134584.1";
chr5	HAVANA	exon	28672190	28672346	0	+	.	gene_id "ENSMUSG00000097726.9"; transcript_id "ENSMUST00000379489.1"; gene_type "lncRNA"; gene_name "9530036O11Rik"; transcript_type "lncRNA"; transcript_name "9530036O11Rik-212"; exon_number 1; exon_id "ENSMUSE00001746182.1"; level 2; mgi_id "MGI:2444607"; tag "basic"; tag "TAGENE"; havana_gene "OTTMUSG00000054206.1";
chr5	HAVANA	transcript	28672190	28924210	0	+	.	gene_id "ENSMUSG00000097726.9"; transcript_id "ENSMUST00000379489.1"; gene_type "lncRNA"; gene_name "9530036O11Rik"; transcript_type "lncRNA"; transcript_name "9530036O11Rik-212"; level 2; mgi_id "MGI:2444607"; tag "basic"; tag "TAGENE"; havana_gene "OTTMUSG00000054206.1";
chr5	sragcm37_mid	exon	28675678	28675753	0.369634669238397	+	.	gene_id "ENSMUSG00000097726.9"; transcript_id "ENSMUSG00000097726.9_tx_27"; exon_id "chr5_28675678_28675753_+"; exonnum "2"; txlen "1131";
chr5	sragcm37_mid	exon	28675678	28675753	1.1449065444653	+	.	gene_id "ENSMUSG00000097726.9"; transcript_id "ENSMUSG00000097726.9_tx_7"; exon_id "chr5_28675678_28675753_+"; exonnum "2"; txlen "849";
chr5	sragcm37_mid	exon	28675678	28675753	1.06144887686665	+	.	gene_id "ENSMUSG00000097726.9"; transcript_id "ENSMUSG00000097726.9_tx_8"; exon_id "chr5_28675678_28675753_+"; exonnum "2"; txlen "1140";
chr5	sragcm37_es	exon	28682582	28682678	0.0590730658050642	+	.	gene_id "ENSMUSG00000097726.9"; transcript_id "ENSMUSG00000097726.9_tx_165"; exon_id "chr5_28682582_28682678_+"; exonnum "1"; txlen "787";
chr5	HAVANA	exon	28685286	28685975	0	+	.	gene_id "ENSMUSG00000097726.9"; transcript_id "ENSMUST00000379495.1"; gene_type "lncRNA"; gene_name "9530036O11Rik"; transcript_type "lncRNA"; transcript_name "9530036O11Rik-218"; exon_number 2; exon_id "ENSMUSE00001746187.1"; level 2; mgi_id "MGI:2444607"; tag "basic"; tag "TAGENE"; havana_gene "OTTMUSG00000054206.1";
chr5	ENSEMBL_gcm37	exon	28685286	28685975	0.963459905370411	+	.	gene_id "ENSMUSG00000097726.9"; transcript_id "ENSMUSG00000097726.9_tx_10"; exon_id "chr5_28685286_28685975_+"; exonnum "2"; txlen "774";
chr5	ENSEMBL_gcm37	exon	28685286	28685975	0.1028456702442	+	.	gene_id "ENSMUSG00000097726.9"; transcript_id "ENSMUSG00000097726.9_tx_116"; exon_id "chr5_28685286_28685975_+"; exonnum "2"; txlen "1103";
chr5	ENSEMBL_gcm37	exon	28685286	28685975	0.886610516837031	+	.	gene_id "ENSMUSG00000097726.9"; transcript_id "ENSMUSG00000097726.9_tx_12"; exon_id "chr5_28685286_28685975_+"; exonnum "2"; txlen "804";
chr5	ENSEMBL_gcm37	exon	28685286	28685975	0.0590730658050642	+	.	gene_id "ENSMUSG00000097726.9"; transcript_id "ENSMUSG00000097726.9_tx_165"; exon_id "chr5_28685286_28685975_+"; exonnum "2"; txlen "787";
chr5	ENSEMBL_gcm37	exon	28685286	28685975	0.369634669238397	+	.	gene_id "ENSMUSG00000097726.9"; transcript_id "ENSMUSG00000097726.9_tx_27"; exon_id "chr5_28685286_28685975_+"; exonnum "3"; txlen "1131";
chr5	ENSEMBL_gcm37	exon	28685286	28685975	5.02587057569816	+	.	gene_id "ENSMUSG00000097726.9"; transcript_id "ENSMUSG00000097726.9_tx_4"; exon_id "chr5_28685286_28685975_+"; exonnum "2"; txlen "1064";
chr5	ENSEMBL_gcm37	exon	28685286	28685975	1.1449065444653	+	.	gene_id "ENSMUSG00000097726.9"; transcript_id "ENSMUSG00000097726.9_tx_7"; exon_id "chr5_28685286_28685975_+"; exonnum "3"; txlen "849";
chr5	ENSEMBL_gcm37	exon	28685286	28685975	1.06144887686665	+	.	gene_id "ENSMUSG00000097726.9"; transcript_id "ENSMUSG00000097726.9_tx_8"; exon_id "chr5_28685286_28685975_+"; exonnum "3"; txlen "1140";
chr5	HAVANA	exon	28685286	28685977	0	+	.	gene_id "ENSMUSG00000097726.9"; transcript_id "ENSMUST00000379494.1"; gene_type "lncRNA"; gene_name "9530036O11Rik"; transcript_type "lncRNA"; transcript_name "9530036O11Rik-217"; exon_number 2; exon_id "ENSMUSE00001746176.1"; level 2; mgi_id "MGI:2444607"; tag "TAGENE"; havana_gene "OTTMUSG00000054206.1";
chr5	HAVANA	exon	28698566	28698663	0	+	.	gene_id "ENSMUSG00000097726.9"; transcript_id "ENSMUST00000379480.1"; gene_type "lncRNA"; gene_name "9530036O11Rik"; transcript_type "lncRNA"; transcript_name "9530036O11Rik-203"; exon_number 2; exon_id "ENSMUSE00001746183.1"; level 2; mgi_id "MGI:2444607"; tag "TAGENE"; havana_gene "OTTMUSG00000054206.1";
chr5	HAVANA	exon	28698566	28698663	0	+	.	gene_id "ENSMUSG00000097726.9"; transcript_id "ENSMUST00000379489.1"; gene_type "lncRNA"; gene_name "9530036O11Rik"; transcript_type "lncRNA"; transcript_name "9530036O11Rik-212"; exon_number 2; exon_id "ENSMUSE00001746183.1"; level 2; mgi_id "MGI:2444607"; tag "basic"; tag "TAGENE"; havana_gene "OTTMUSG00000054206.1";
chr5	ENSEMBL_gcm37	exon	28698566	28698663	0.118214790570603	+	.	gene_id "ENSMUSG00000097726.9"; transcript_id "ENSMUSG00000097726.9_tx_100"; exon_id "chr5_28698566_28698663_+"; exonnum "2"; txlen "1075";
chr5	ENSEMBL_gcm37	exon	28698566	28698663	0.118214790570603	+	.	gene_id "ENSMUSG00000097726.9"; transcript_id "ENSMUSG00000097726.9_tx_101"; exon_id "chr5_28698566_28698663_+"; exonnum "2"; txlen "3135";
chr5	ENSEMBL_gcm37	exon	28698566	28698663	0.118214790570603	+	.	gene_id "ENSMUSG00000097726.9"; transcript_id "ENSMUSG00000097726.9_tx_102"; exon_id "chr5_28698566_28698663_+"; exonnum "2"; txlen "3323";
chr5	ENSEMBL_gcm37	exon	28698566	28698663	0.118214790570603	+	.	gene_id "ENSMUSG00000097726.9"; transcript_id "ENSMUSG00000097726.9_tx_103"; exon_id "chr5_28698566_28698663_+"; exonnum "2"; txlen "3063";
chr5	ENSEMBL_gcm37	exon	28698566	28698663	0.118214790570603	+	.	gene_id "ENSMUSG00000097726.9"; transcript_id "ENSMUSG00000097726.9_tx_104"; exon_id "chr5_28698566_28698663_+"; exonnum "2"; txlen "1193";
chr5	ENSEMBL_gcm37	exon	28698566	28698663	0.118214790570603	+	.	gene_id "ENSMUSG00000097726.9"; transcript_id "ENSMUSG00000097726.9_tx_105"; exon_id "chr5_28698566_28698663_+"; exonnum "2"; txlen "1089";
chr5	ENSEMBL_gcm37	exon	28698566	28698663	0.118214790570603	+	.	gene_id "ENSMUSG00000097726.9"; transcript_id "ENSMUSG00000097726.9_tx_106"; exon_id "chr5_28698566_28698663_+"; exonnum "2"; txlen "2959";
chr5	ENSEMBL_gcm37	exon	28698566	28698663	0.116349547612988	+	.	gene_id "ENSMUSG00000097726.9"; transcript_id "ENSMUSG00000097726.9_tx_107"; exon_id "chr5_28698566_28698663_+"; exonnum "2"; txlen "1304";
chr5	ENSEMBL_gcm37	exon	28698566	28698663	0.0879430953025541	+	.	gene_id "ENSMUSG00000097726.9"; transcript_id "ENSMUSG00000097726.9_tx_128"; exon_id "chr5_28698566_28698663_+"; exonnum "2"; txlen "1128";
chr5	ENSEMBL_gcm37	exon	28698566	28698663	0.0775388198406276	+	.	gene_id "ENSMUSG00000097726.9"; transcript_id "ENSMUSG00000097726.9_tx_142"; exon_id "chr5_28698566_28698663_+"; exonnum "2"; txlen "1232";
chr5	ENSEMBL_gcm37	exon	28698566	28698663	0.00110044945114569	+	.	gene_id "ENSMUSG00000097726.9"; transcript_id "ENSMUSG00000097726.9_tx_179"; exon_id "chr5_28698566_28698663_+"; exonnum "2"; txlen "2299";
chr5	ENSEMBL_gcm37	exon	28698566	28698663	0.314241702170087	+	.	gene_id "ENSMUSG00000097726.9"; transcript_id "ENSMUSG00000097726.9_tx_33"; exon_id "chr5_28698566_28698663_+"; exonnum "2"; txlen "2578";
chr5	ENSEMBL_gcm37	exon	28698566	28698663	0.191516220170754	+	.	gene_id "ENSMUSG00000097726.9"; transcript_id "ENSMUSG00000097726.9_tx_62"; exon_id "chr5_28698566_28698663_+"; exonnum "2"; txlen "1200";
chr5	ENSEMBL_gcm37	exon	28698566	28698663	0.118214790570603	+	.	gene_id "ENSMUSG00000097726.9"; transcript_id "ENSMUSG00000097726.9_tx_96"; exon_id "chr5_28698566_28698663_+"; exonnum "2"; txlen "1161";
chr5	ENSEMBL_gcm37	exon	28698566	28698663	0.118214790570603	+	.	gene_id "ENSMUSG00000097726.9"; transcript_id "ENSMUSG00000097726.9_tx_97"; exon_id "chr5_28698566_28698663_+"; exonnum "2"; txlen "1265";
chr5	ENSEMBL_gcm37	exon	28698566	28698663	0.118214790570603	+	.	gene_id "ENSMUSG00000097726.9"; transcript_id "ENSMUSG00000097726.9_tx_98"; exon_id "chr5_28698566_28698663_+"; exonnum "2"; txlen "3031";
chr5	ENSEMBL_gcm37	exon	28698566	28698663	0.118214790570603	+	.	gene_id "ENSMUSG00000097726.9"; transcript_id "ENSMUSG00000097726.9_tx_99"; exon_id "chr5_28698566_28698663_+"; exonnum "2"; txlen "3219";
chr5	sragcm37_es	exon	28706386	28706608	0.111403437858104	+	.	gene_id "ENSMUSG00000097726.9"; transcript_id "ENSMUSG00000097726.9_tx_111"; exon_id "chr5_28706386_28706608_+"; exonnum "1"; txlen "1350";
chr5	sragcm37_es	exon	28706386	28706608	0.104051320573263	+	.	gene_id "ENSMUSG00000097726.9"; transcript_id "ENSMUSG00000097726.9_tx_115"; exon_id "chr5_28706386_28706608_+"; exonnum "1"; txlen "1069";
chr5	sragcm37_es	exon	28706386	28706608	0.0935139350591838	+	.	gene_id "ENSMUSG00000097726.9"; transcript_id "ENSMUSG00000097726.9_tx_121"; exon_id "chr5_28706386_28706608_+"; exonnum "1"; txlen "1100";
chr5	sragcm37_es	exon	28706386	28706608	0.0935139350591838	+	.	gene_id "ENSMUSG00000097726.9"; transcript_id "ENSMUSG00000097726.9_tx_122"; exon_id "chr5_28706386_28706608_+"; exonnum "1"; txlen "1204";
chr5	sragcm37_es	exon	28706386	28706608	0.0818203485906039	+	.	gene_id "ENSMUSG00000097726.9"; transcript_id "ENSMUSG00000097726.9_tx_133"; exon_id "chr5_28706386_28706608_+"; exonnum "1"; txlen "1297";
chr5	sragcm37_es	exon	28706386	28706608	0.0818203485906039	+	.	gene_id "ENSMUSG00000097726.9"; transcript_id "ENSMUSG00000097726.9_tx_134"; exon_id "chr5_28706386_28706608_+"; exonnum "1"; txlen "1422";
chr5	sragcm37_es	exon	28706386	28706608	0.0816958544292763	+	.	gene_id "ENSMUSG00000097726.9"; transcript_id "ENSMUSG00000097726.9_tx_135"; exon_id "chr5_28706386_28706608_+"; exonnum "1"; txlen "1381";
chr5	sragcm37_es	exon	28706386	28706608	0.0816958544292763	+	.	gene_id "ENSMUSG00000097726.9"; transcript_id "ENSMUSG00000097726.9_tx_136"; exon_id "chr5_28706386_28706608_+"; exonnum "1"; txlen "1485";
chr5	sragcm37_es	exon	28706386	28706608	0.0816958544292763	+	.	gene_id "ENSMUSG00000097726.9"; transcript_id "ENSMUSG00000097726.9_tx_137"; exon_id "chr5_28706386_28706608_+"; exonnum "1"; txlen "1506";
chr5	sragcm37_es	exon	28706386	28706608	0.0816958544292763	+	.	gene_id "ENSMUSG00000097726.9"; transcript_id "ENSMUSG00000097726.9_tx_138"; exon_id "chr5_28706386_28706608_+"; exonnum "1"; txlen "1610";
chr5	sragcm37_es	exon	28706386	28706608	0.673497508898057	+	.	gene_id "ENSMUSG00000097726.9"; transcript_id "ENSMUSG00000097726.9_tx_14"; exon_id "chr5_28706386_28706608_+"; exonnum "1"; txlen "1037";
chr5	sragcm37_es	exon	28706386	28706608	0.607068088985772	+	.	gene_id "ENSMUSG00000097726.9"; transcript_id "ENSMUSG00000097726.9_tx_16"; exon_id "chr5_28706386_28706608_+"; exonnum "1"; txlen "1141";
chr5	sragcm37_es	exon	28706386	28706608	0.425362852970063	+	.	gene_id "ENSMUSG00000097726.9"; transcript_id "ENSMUSG00000097726.9_tx_24"; exon_id "chr5_28706386_28706608_+"; exonnum "1"; txlen "840";
chr5	sragcm37_es	exon	28706386	28706608	0.343553568128138	+	.	gene_id "ENSMUSG00000097726.9"; transcript_id "ENSMUSG00000097726.9_tx_31"; exon_id "chr5_28706386_28706608_+"; exonnum "1"; txlen "944";
chr5	sragcm37_es	exon	28706386	28706608	0.313910217857393	+	.	gene_id "ENSMUSG00000097726.9"; transcript_id "ENSMUSG00000097726.9_tx_34"; exon_id "chr5_28706386_28706608_+"; exonnum "1"; txlen "965";
chr5	sragcm37_es	exon	28706386	28706608	0.300483765716676	+	.	gene_id "ENSMUSG00000097726.9"; transcript_id "ENSMUSG00000097726.9_tx_38"; exon_id "chr5_28706386_28706608_+"; exonnum "1"; txlen "826";
chr5	sragcm37_es	exon	28706386	28706608	0.285706916895351	+	.	gene_id "ENSMUSG00000097726.9"; transcript_id "ENSMUSG00000097726.9_tx_39"; exon_id "chr5_28706386_28706608_+"; exonnum "1"; txlen "951";
chr5	sragcm37_es	exon	28706386	28706608	0.2297408025386	+	.	gene_id "ENSMUSG00000097726.9"; transcript_id "ENSMUSG00000097726.9_tx_49"; exon_id "chr5_28706386_28706608_+"; exonnum "1"; txlen "2814";
chr5	sragcm37_es	exon	28706386	28706608	1.39799265217963	+	.	gene_id "ENSMUSG00000097726.9"; transcript_id "ENSMUSG00000097726.9_tx_5"; exon_id "chr5_28706386_28706608_+"; exonnum "1"; txlen "912";
chr5	sragcm37_es	exon	28706386	28706608	0.2297408025386	+	.	gene_id "ENSMUSG00000097726.9"; transcript_id "ENSMUSG00000097726.9_tx_50"; exon_id "chr5_28706386_28706608_+"; exonnum "1"; txlen "2710";
chr5	sragcm37_es	exon	28706386	28706608	0.229618228428707	+	.	gene_id "ENSMUSG00000097726.9"; transcript_id "ENSMUSG00000097726.9_tx_51"; exon_id "chr5_28706386_28706608_+"; exonnum "1"; txlen "1121";
chr5	sragcm37_es	exon	28706386	28706608	0.229618228428707	+	.	gene_id "ENSMUSG00000097726.9"; transcript_id "ENSMUSG00000097726.9_tx_52"; exon_id "chr5_28706386_28706608_+"; exonnum "1"; txlen "1225";
chr5	sragcm37_es	exon	28706386	28706608	0.229618228428707	+	.	gene_id "ENSMUSG00000097726.9"; transcript_id "ENSMUSG00000097726.9_tx_53"; exon_id "chr5_28706386_28706608_+"; exonnum "1"; txlen "1246";
chr5	sragcm37_es	exon	28706386	28706608	0.200187104895949	+	.	gene_id "ENSMUSG00000097726.9"; transcript_id "ENSMUSG00000097726.9_tx_59"; exon_id "chr5_28706386_28706608_+"; exonnum "1"; txlen "2835";
chr5	sragcm37_es	exon	28706386	28706608	0.185410256074624	+	.	gene_id "ENSMUSG00000097726.9"; transcript_id "ENSMUSG00000097726.9_tx_64"; exon_id "chr5_28706386_28706608_+"; exonnum "1"; txlen "2782";
chr5	sragcm37_es	exon	28706386	28706608	0.185410256074624	+	.	gene_id "ENSMUSG00000097726.9"; transcript_id "ENSMUSG00000097726.9_tx_65"; exon_id "chr5_28706386_28706608_+"; exonnum "1"; txlen "2907";
chr5	sragcm37_es	exon	28706386	28706608	0.185410256074624	+	.	gene_id "ENSMUSG00000097726.9"; transcript_id "ENSMUSG00000097726.9_tx_66"; exon_id "chr5_28706386_28706608_+"; exonnum "1"; txlen "2886";
chr5	sragcm37_es	exon	28706386	28706608	0.155704592697231	+	.	gene_id "ENSMUSG00000097726.9"; transcript_id "ENSMUSG00000097726.9_tx_80"; exon_id "chr5_28706386_28706608_+"; exonnum "1"; txlen "1193";
chr5	sragcm37_es	exon	28706386	28706608	0.155704592697231	+	.	gene_id "ENSMUSG00000097726.9"; transcript_id "ENSMUSG00000097726.9_tx_81"; exon_id "chr5_28706386_28706608_+"; exonnum "1"; txlen "1318";
chr5	sragcm37_es	exon	28706386	28706608	0.132991639391929	+	.	gene_id "ENSMUSG00000097726.9"; transcript_id "ENSMUSG00000097726.9_tx_85"; exon_id "chr5_28706386_28706608_+"; exonnum "1"; txlen "2970";
chr5	sragcm37_es	exon	28706386	28706608	0.132991639391929	+	.	gene_id "ENSMUSG00000097726.9"; transcript_id "ENSMUSG00000097726.9_tx_86"; exon_id "chr5_28706386_28706608_+"; exonnum "1"; txlen "3095";
chr5	sragcm37_es	exon	28706386	28706608	0.132991639391929	+	.	gene_id "ENSMUSG00000097726.9"; transcript_id "ENSMUSG00000097726.9_tx_88"; exon_id "chr5_28706386_28706608_+"; exonnum "1"; txlen "3074";
chr5	sragcm37_es	exon	28706386	28706608	0.132991639391929	+	.	gene_id "ENSMUSG00000097726.9"; transcript_id "ENSMUSG00000097726.9_tx_89"; exon_id "chr5_28706386_28706608_+"; exonnum "1"; txlen "3199";
chr5	sragcm37_es	exon	28706386	28706608	1.00815470971609	+	.	gene_id "ENSMUSG00000097726.9"; transcript_id "ENSMUSG00000097726.9_tx_9"; exon_id "chr5_28706386_28706608_+"; exonnum "1"; txlen "1016";
chr5	sragcm37_mid	exon	28725672	28725821	0.00110044945114569	+	.	gene_id "ENSMUSG00000097726.9"; transcript_id "ENSMUSG00000097726.9_tx_179"; exon_id "chr5_28725672_28725821_+"; exonnum "3"; txlen "2299";
chr5	HAVANA	exon	28726101	28726455	0	+	.	gene_id "ENSMUSG00000097726.9"; transcript_id "ENSMUST00000379490.1"; gene_type "lncRNA"; gene_name "9530036O11Rik"; transcript_type "lncRNA"; transcript_name "9530036O11Rik-213"; exon_number 1; exon_id "ENSMUSE00001746168.1"; level 2; mgi_id "MGI:2444607"; tag "TAGENE"; havana_gene "OTTMUSG00000054206.1";
chr5	HAVANA	transcript	28726101	28924210	0	+	.	gene_id "ENSMUSG00000097726.9"; transcript_id "ENSMUST00000379490.1"; gene_type "lncRNA"; gene_name "9530036O11Rik"; transcript_type "lncRNA"; transcript_name "9530036O11Rik-213"; level 2; mgi_id "MGI:2444607"; tag "TAGENE"; havana_gene "OTTMUSG00000054206.1";
chr5	sragcm37_mid	exon	28726331	28726455	0.116207269141215	+	.	gene_id "ENSMUSG00000097726.9"; transcript_id "ENSMUSG00000097726.9_tx_108"; exon_id "chr5_28726331_28726455_+"; exonnum "1"; txlen "1562";
chr5	sragcm37_mid	exon	28726331	28726455	0.111403437858104	+	.	gene_id "ENSMUSG00000097726.9"; transcript_id "ENSMUSG00000097726.9_tx_111"; exon_id "chr5_28726331_28726455_+"; exonnum "2"; txlen "1350";
chr5	sragcm37_mid	exon	28726331	28726455	0.104051320573263	+	.	gene_id "ENSMUSG00000097726.9"; transcript_id "ENSMUSG00000097726.9_tx_115"; exon_id "chr5_28726331_28726455_+"; exonnum "2"; txlen "1069";
chr5	sragcm37_mid	exon	28726331	28726455	0.0966842744589195	+	.	gene_id "ENSMUSG00000097726.9"; transcript_id "ENSMUSG00000097726.9_tx_120"; exon_id "chr5_28726331_28726455_+"; exonnum "1"; txlen "1324";
chr5	sragcm37_mid	exon	28726331	28726455	0.0931737719678244	+	.	gene_id "ENSMUSG00000097726.9"; transcript_id "ENSMUSG00000097726.9_tx_124"; exon_id "chr5_28726331_28726455_+"; exonnum "1"; txlen "1530";
chr5	sragcm37_mid	exon	28726331	28726455	0.0818203485906039	+	.	gene_id "ENSMUSG00000097726.9"; transcript_id "ENSMUSG00000097726.9_tx_134"; exon_id "chr5_28726331_28726455_+"; exonnum "2"; txlen "1422";
chr5	sragcm37_mid	exon	28726331	28726455	0.0816958544292763	+	.	gene_id "ENSMUSG00000097726.9"; transcript_id "ENSMUSG00000097726.9_tx_137"; exon_id "chr5_28726331_28726455_+"; exonnum "2"; txlen "1506";
chr5	sragcm37_mid	exon	28726331	28726455	0.0816958544292763	+	.	gene_id "ENSMUSG00000097726.9"; transcript_id "ENSMUSG00000097726.9_tx_138"; exon_id "chr5_28726331_28726455_+"; exonnum "2"; txlen "1610";
chr5	sragcm37_mid	exon	28726331	28726455	0.673497508898057	+	.	gene_id "ENSMUSG00000097726.9"; transcript_id "ENSMUSG00000097726.9_tx_14"; exon_id "chr5_28726331_28726455_+"; exonnum "2"; txlen "1037";
chr5	sragcm37_mid	exon	28726331	28726455	0.0775686107369646	+	.	gene_id "ENSMUSG00000097726.9"; transcript_id "ENSMUSG00000097726.9_tx_141"; exon_id "chr5_28726331_28726455_+"; exonnum "1"; txlen "1528";
chr5	sragcm37_mid	exon	28726331	28726455	0.0679090273293196	+	.	gene_id "ENSMUSG00000097726.9"; transcript_id "ENSMUSG00000097726.9_tx_150"; exon_id "chr5_28726331_28726455_+"; exonnum "1"; txlen "1444";
chr5	sragcm37_mid	exon	28726331	28726455	0.607068088985772	+	.	gene_id "ENSMUSG00000097726.9"; transcript_id "ENSMUSG00000097726.9_tx_16"; exon_id "chr5_28726331_28726455_+"; exonnum "2"; txlen "1141";
chr5	sragcm37_mid	exon	28726331	28726455	0.0576800569154027	+	.	gene_id "ENSMUSG00000097726.9"; transcript_id "ENSMUSG00000097726.9_tx_167"; exon_id "chr5_28726331_28726455_+"; exonnum "1"; txlen "1372";
chr5	sragcm37_mid	exon	28726331	28726455	0.0545344486859524	+	.	gene_id "ENSMUSG00000097726.9"; transcript_id "ENSMUSG00000097726.9_tx_171"; exon_id "chr5_28726331_28726455_+"; exonnum "1"; txlen "1514";
chr5	sragcm37_mid	exon	28726331	28726455	0.00110044945114569	+	.	gene_id "ENSMUSG00000097726.9"; transcript_id "ENSMUSG00000097726.9_tx_179"; exon_id "chr5_28726331_28726455_+"; exonnum "4"; txlen "2299";
chr5	sragcm37_mid	exon	28726331	28726455	0.313910217857393	+	.	gene_id "ENSMUSG00000097726.9"; transcript_id "ENSMUSG00000097726.9_tx_34"; exon_id "chr5_28726331_28726455_+"; exonnum "2"; txlen "965";
chr5	sragcm37_mid	exon	28726331	28726455	0.311423858898039	+	.	gene_id "ENSMUSG00000097726.9"; transcript_id "ENSMUSG00000097726.9_tx_35"; exon_id "chr5_28726331_28726455_+"; exonnum "1"; txlen "1372";
chr5	sragcm37_mid	exon	28726331	28726455	0.285706916895351	+	.	gene_id "ENSMUSG00000097726.9"; transcript_id "ENSMUSG00000097726.9_tx_39"; exon_id "chr5_28726331_28726455_+"; exonnum "2"; txlen "951";
chr5	sragcm37_mid	exon	28726331	28726455	0.281683744295694	+	.	gene_id "ENSMUSG00000097726.9"; transcript_id "ENSMUSG00000097726.9_tx_43"; exon_id "chr5_28726331_28726455_+"; exonnum "1"; txlen "1374";
chr5	sragcm37_mid	exon	28726331	28726455	0.229618228428707	+	.	gene_id "ENSMUSG00000097726.9"; transcript_id "ENSMUSG00000097726.9_tx_53"; exon_id "chr5_28726331_28726455_+"; exonnum "2"; txlen "1246";
chr5	sragcm37_mid	exon	28726331	28726455	0.214483791472059	+	.	gene_id "ENSMUSG00000097726.9"; transcript_id "ENSMUSG00000097726.9_tx_55"; exon_id "chr5_28726331_28726455_+"; exonnum "1"; txlen "1302";
chr5	sragcm37_mid	exon	28726331	28726455	0.206899486012021	+	.	gene_id "ENSMUSG00000097726.9"; transcript_id "ENSMUSG00000097726.9_tx_57"; exon_id "chr5_28726331_28726455_+"; exonnum "1"; txlen "1476";
chr5	sragcm37_mid	exon	28726331	28726455	0.200187104895949	+	.	gene_id "ENSMUSG00000097726.9"; transcript_id "ENSMUSG00000097726.9_tx_59"; exon_id "chr5_28726331_28726455_+"; exonnum "2"; txlen "2835";
chr5	sragcm37_mid	exon	28726331	28726455	0.194223843278233	+	.	gene_id "ENSMUSG00000097726.9"; transcript_id "ENSMUSG00000097726.9_tx_61"; exon_id "chr5_28726331_28726455_+"; exonnum "1"; txlen "1340";
chr5	sragcm37_mid	exon	28726331	28726455	0.185410256074624	+	.	gene_id "ENSMUSG00000097726.9"; transcript_id "ENSMUSG00000097726.9_tx_65"; exon_id "chr5_28726331_28726455_+"; exonnum "2"; txlen "2907";
chr5	sragcm37_mid	exon	28726331	28726455	0.174601301569157	+	.	gene_id "ENSMUSG00000097726.9"; transcript_id "ENSMUSG00000097726.9_tx_70"; exon_id "chr5_28726331_28726455_+"; exonnum "1"; txlen "1268";
chr5	sragcm37_mid	exon	28726331	28726455	0.155704592697231	+	.	gene_id "ENSMUSG00000097726.9"; transcript_id "ENSMUSG00000097726.9_tx_81"; exon_id "chr5_28726331_28726455_+"; exonnum "2"; txlen "1318";
chr5	sragcm37_mid	exon	28726331	28726455	0.132991639391929	+	.	gene_id "ENSMUSG00000097726.9"; transcript_id "ENSMUSG00000097726.9_tx_86"; exon_id "chr5_28726331_28726455_+"; exonnum "2"; txlen "3095";
chr5	sragcm37_mid	exon	28726331	28726455	0.132991639391929	+	.	gene_id "ENSMUSG00000097726.9"; transcript_id "ENSMUSG00000097726.9_tx_89"; exon_id "chr5_28726331_28726455_+"; exonnum "2"; txlen "3199";
chr5	sragcm37_mid	exon	28726331	28726455	0.118707040608685	+	.	gene_id "ENSMUSG00000097726.9"; transcript_id "ENSMUSG00000097726.9_tx_95"; exon_id "chr5_28726331_28726455_+"; exonnum "1"; txlen "1478";
chr5	HAVANA	gene	28743568	28744566	0	+	.	gene_id "ENSMUSG00000105775.2"; gene_type "processed_pseudogene"; gene_name "Gm10290"; level 2; mgi_id "MGI:3642597"; tag "overlapping_locus"; havana_gene "OTTMUSG00000054207.1";
chr5	HAVANA	transcript	28743568	28744566	0	+	.	gene_id "ENSMUSG00000105775.2"; transcript_id "ENSMUST00000200451.2"; gene_type "processed_pseudogene"; gene_name "Gm10290"; transcript_type "processed_pseudogene"; transcript_name "Gm10290-201"; level 2; transcript_support_level "NA"; mgi_id "MGI:3642597"; ont "PGO:0000004"; tag "basic"; tag "Ensembl_canonical"; tag "GENCODE_Primary"; havana_gene "OTTMUSG00000054207.1"; havana_transcript "OTTMUST00000134585.1";
chr5	HAVANA	exon	28743568	28744566	0	+	.	gene_id "ENSMUSG00000105775.2"; transcript_id "ENSMUST00000200451.2"; gene_type "processed_pseudogene"; gene_name "Gm10290"; transcript_type "processed_pseudogene"; transcript_name "Gm10290-201"; exon_number 1; exon_id "ENSMUSE00001349234.2"; level 2; transcript_support_level "NA"; mgi_id "MGI:3642597"; ont "PGO:0000004"; tag "basic"; tag "Ensembl_canonical"; tag "GENCODE_Primary"; havana_gene "OTTMUSG00000054207.1"; havana_transcript "OTTMUST00000134585.1";
chr5	HAVANA	exon	28769331	28769467	0	+	.	gene_id "ENSMUSG00000097726.9"; transcript_id "ENSMUST00000180878.8"; gene_type "lncRNA"; gene_name "9530036O11Rik"; transcript_type "lncRNA"; transcript_name "9530036O11Rik-201"; exon_number 2; exon_id "ENSMUSE00001174015.2"; level 2; transcript_support_level "1"; mgi_id "MGI:2444607"; tag "basic"; tag "Ensembl_canonical"; tag "GENCODE_Primary"; havana_gene "OTTMUSG00000054206.1"; havana_transcript "OTTMUST00000134583.1";
chr5	HAVANA	exon	28769331	28769467	0	+	.	gene_id "ENSMUSG00000097726.9"; transcript_id "ENSMUST00000379480.1"; gene_type "lncRNA"; gene_name "9530036O11Rik"; transcript_type "lncRNA"; transcript_name "9530036O11Rik-203"; exon_number 3; exon_id "ENSMUSE00001174015.2"; level 2; mgi_id "MGI:2444607"; tag "TAGENE"; havana_gene "OTTMUSG00000054206.1";
chr5	HAVANA	exon	28769331	28769467	0	+	.	gene_id "ENSMUSG00000097726.9"; transcript_id "ENSMUST00000379481.1"; gene_type "lncRNA"; gene_name "9530036O11Rik"; transcript_type "lncRNA"; transcript_name "9530036O11Rik-204"; exon_number 2; exon_id "ENSMUSE00001174015.2"; level 2; mgi_id "MGI:2444607"; tag "basic"; tag "TAGENE"; havana_gene "OTTMUSG00000054206.1";
chr5	HAVANA	exon	28769331	28769467	0	+	.	gene_id "ENSMUSG00000097726.9"; transcript_id "ENSMUST00000379482.1"; gene_type "lncRNA"; gene_name "9530036O11Rik"; transcript_type "lncRNA"; transcript_name "9530036O11Rik-205"; exon_number 2; exon_id "ENSMUSE00001174015.2"; level 2; mgi_id "MGI:2444607"; tag "TAGENE"; havana_gene "OTTMUSG00000054206.1";
chr5	HAVANA	exon	28769331	28769467	0	+	.	gene_id "ENSMUSG00000097726.9"; transcript_id "ENSMUST00000379483.1"; gene_type "lncRNA"; gene_name "9530036O11Rik"; transcript_type "lncRNA"; transcript_name "9530036O11Rik-206"; exon_number 2; exon_id "ENSMUSE00001174015.2"; level 2; mgi_id "MGI:2444607"; tag "TAGENE"; havana_gene "OTTMUSG00000054206.1";
chr5	HAVANA	exon	28769331	28769467	0	+	.	gene_id "ENSMUSG00000097726.9"; transcript_id "ENSMUST00000379485.1"; gene_type "lncRNA"; gene_name "9530036O11Rik"; transcript_type "lncRNA"; transcript_name "9530036O11Rik-208"; exon_number 2; exon_id "ENSMUSE00001174015.2"; level 2; mgi_id "MGI:2444607"; tag "TAGENE"; havana_gene "OTTMUSG00000054206.1";
chr5	HAVANA	exon	28769331	28769467	0	+	.	gene_id "ENSMUSG00000097726.9"; transcript_id "ENSMUST00000379484.1"; gene_type "lncRNA"; gene_name "9530036O11Rik"; transcript_type "lncRNA"; transcript_name "9530036O11Rik-207"; exon_number 2; exon_id "ENSMUSE00001174015.2"; level 2; mgi_id "MGI:2444607"; tag "basic"; tag "TAGENE"; havana_gene "OTTMUSG00000054206.1";
chr5	HAVANA	exon	28769331	28769467	0	+	.	gene_id "ENSMUSG00000097726.9"; transcript_id "ENSMUST00000379486.1"; gene_type "lncRNA"; gene_name "9530036O11Rik"; transcript_type "lncRNA"; transcript_name "9530036O11Rik-209"; exon_number 2; exon_id "ENSMUSE00001174015.2"; level 2; mgi_id "MGI:2444607"; tag "TAGENE"; havana_gene "OTTMUSG00000054206.1";
chr5	HAVANA	exon	28769331	28769467	0	+	.	gene_id "ENSMUSG00000097726.9"; transcript_id "ENSMUST00000379487.1"; gene_type "lncRNA"; gene_name "9530036O11Rik"; transcript_type "lncRNA"; transcript_name "9530036O11Rik-210"; exon_number 2; exon_id "ENSMUSE00001174015.2"; level 2; mgi_id "MGI:2444607"; tag "TAGENE"; havana_gene "OTTMUSG00000054206.1";
chr5	HAVANA	exon	28769331	28769467	0	+	.	gene_id "ENSMUSG00000097726.9"; transcript_id "ENSMUST00000379488.1"; gene_type "lncRNA"; gene_name "9530036O11Rik"; transcript_type "lncRNA"; transcript_name "9530036O11Rik-211"; exon_number 2; exon_id "ENSMUSE00001174015.2"; level 2; mgi_id "MGI:2444607"; tag "TAGENE"; havana_gene "OTTMUSG00000054206.1";
chr5	HAVANA	exon	28769331	28769467	0	+	.	gene_id "ENSMUSG00000097726.9"; transcript_id "ENSMUST00000181202.2"; gene_type "lncRNA"; gene_name "9530036O11Rik"; transcript_type "lncRNA"; transcript_name "9530036O11Rik-202"; exon_number 2; exon_id "ENSMUSE00001174015.2"; level 2; transcript_support_level "1"; mgi_id "MGI:2444607"; tag "basic"; havana_gene "OTTMUSG00000054206.1"; havana_transcript "OTTMUST00000134584.1";
chr5	HAVANA	exon	28769331	28769467	0	+	.	gene_id "ENSMUSG00000097726.9"; transcript_id "ENSMUST00000379489.1"; gene_type "lncRNA"; gene_name "9530036O11Rik"; transcript_type "lncRNA"; transcript_name "9530036O11Rik-212"; exon_number 3; exon_id "ENSMUSE00001174015.2"; level 2; mgi_id "MGI:2444607"; tag "basic"; tag "TAGENE"; havana_gene "OTTMUSG00000054206.1";
chr5	HAVANA	exon	28769331	28769467	0	+	.	gene_id "ENSMUSG00000097726.9"; transcript_id "ENSMUST00000379490.1"; gene_type "lncRNA"; gene_name "9530036O11Rik"; transcript_type "lncRNA"; transcript_name "9530036O11Rik-213"; exon_number 2; exon_id "ENSMUSE00001174015.2"; level 2; mgi_id "MGI:2444607"; tag "TAGENE"; havana_gene "OTTMUSG00000054206.1";
chr5	ENSEMBL_gcm37	exon	28769331	28769467	0.118214790570603	+	.	gene_id "ENSMUSG00000097726.9"; transcript_id "ENSMUSG00000097726.9_tx_100"; exon_id "chr5_28769331_28769467_+"; exonnum "3"; txlen "1075";
chr5	ENSEMBL_gcm37	exon	28769331	28769467	0.118214790570603	+	.	gene_id "ENSMUSG00000097726.9"; transcript_id "ENSMUSG00000097726.9_tx_101"; exon_id "chr5_28769331_28769467_+"; exonnum "3"; txlen "3135";
chr5	ENSEMBL_gcm37	exon	28769331	28769467	0.118214790570603	+	.	gene_id "ENSMUSG00000097726.9"; transcript_id "ENSMUSG00000097726.9_tx_102"; exon_id "chr5_28769331_28769467_+"; exonnum "3"; txlen "3323";
chr5	ENSEMBL_gcm37	exon	28769331	28769467	0.118214790570603	+	.	gene_id "ENSMUSG00000097726.9"; transcript_id "ENSMUSG00000097726.9_tx_103"; exon_id "chr5_28769331_28769467_+"; exonnum "3"; txlen "3063";
chr5	ENSEMBL_gcm37	exon	28769331	28769467	0.118214790570603	+	.	gene_id "ENSMUSG00000097726.9"; transcript_id "ENSMUSG00000097726.9_tx_104"; exon_id "chr5_28769331_28769467_+"; exonnum "3"; txlen "1193";
chr5	ENSEMBL_gcm37	exon	28769331	28769467	0.118214790570603	+	.	gene_id "ENSMUSG00000097726.9"; transcript_id "ENSMUSG00000097726.9_tx_105"; exon_id "chr5_28769331_28769467_+"; exonnum "3"; txlen "1089";
chr5	ENSEMBL_gcm37	exon	28769331	28769467	0.118214790570603	+	.	gene_id "ENSMUSG00000097726.9"; transcript_id "ENSMUSG00000097726.9_tx_106"; exon_id "chr5_28769331_28769467_+"; exonnum "3"; txlen "2959";
chr5	ENSEMBL_gcm37	exon	28769331	28769467	0.116349547612988	+	.	gene_id "ENSMUSG00000097726.9"; transcript_id "ENSMUSG00000097726.9_tx_107"; exon_id "chr5_28769331_28769467_+"; exonnum "3"; txlen "1304";
chr5	ENSEMBL_gcm37	exon	28769331	28769467	0.116207269141215	+	.	gene_id "ENSMUSG00000097726.9"; transcript_id "ENSMUSG00000097726.9_tx_108"; exon_id "chr5_28769331_28769467_+"; exonnum "2"; txlen "1562";
chr5	ENSEMBL_gcm37	exon	28769331	28769467	0.111403437858104	+	.	gene_id "ENSMUSG00000097726.9"; transcript_id "ENSMUSG00000097726.9_tx_111"; exon_id "chr5_28769331_28769467_+"; exonnum "3"; txlen "1350";
chr5	ENSEMBL_gcm37	exon	28769331	28769467	0.104051320573263	+	.	gene_id "ENSMUSG00000097726.9"; transcript_id "ENSMUSG00000097726.9_tx_115"; exon_id "chr5_28769331_28769467_+"; exonnum "3"; txlen "1069";
chr5	ENSEMBL_gcm37	exon	28769331	28769467	0.0966842744589195	+	.	gene_id "ENSMUSG00000097726.9"; transcript_id "ENSMUSG00000097726.9_tx_120"; exon_id "chr5_28769331_28769467_+"; exonnum "2"; txlen "1324";
chr5	ENSEMBL_gcm37	exon	28769331	28769467	0.0935139350591838	+	.	gene_id "ENSMUSG00000097726.9"; transcript_id "ENSMUSG00000097726.9_tx_121"; exon_id "chr5_28769331_28769467_+"; exonnum "2"; txlen "1100";
chr5	ENSEMBL_gcm37	exon	28769331	28769467	0.0935139350591838	+	.	gene_id "ENSMUSG00000097726.9"; transcript_id "ENSMUSG00000097726.9_tx_122"; exon_id "chr5_28769331_28769467_+"; exonnum "2"; txlen "1204";
chr5	ENSEMBL_gcm37	exon	28769331	28769467	0.0931737719678244	+	.	gene_id "ENSMUSG00000097726.9"; transcript_id "ENSMUSG00000097726.9_tx_124"; exon_id "chr5_28769331_28769467_+"; exonnum "2"; txlen "1530";
chr5	ENSEMBL_gcm37	exon	28769331	28769467	0.0927959374337855	+	.	gene_id "ENSMUSG00000097726.9"; transcript_id "ENSMUSG00000097726.9_tx_125"; exon_id "chr5_28769331_28769467_+"; exonnum "2"; txlen "1030";
chr5	ENSEMBL_gcm37	exon	28769331	28769467	0.0879430953025541	+	.	gene_id "ENSMUSG00000097726.9"; transcript_id "ENSMUSG00000097726.9_tx_128"; exon_id "chr5_28769331_28769467_+"; exonnum "3"; txlen "1128";
chr5	ENSEMBL_gcm37	exon	28769331	28769467	0.0818203485906039	+	.	gene_id "ENSMUSG00000097726.9"; transcript_id "ENSMUSG00000097726.9_tx_133"; exon_id "chr5_28769331_28769467_+"; exonnum "2"; txlen "1297";
chr5	ENSEMBL_gcm37	exon	28769331	28769467	0.0818203485906039	+	.	gene_id "ENSMUSG00000097726.9"; transcript_id "ENSMUSG00000097726.9_tx_134"; exon_id "chr5_28769331_28769467_+"; exonnum "3"; txlen "1422";
chr5	ENSEMBL_gcm37	exon	28769331	28769467	0.0816958544292763	+	.	gene_id "ENSMUSG00000097726.9"; transcript_id "ENSMUSG00000097726.9_tx_135"; exon_id "chr5_28769331_28769467_+"; exonnum "2"; txlen "1381";
chr5	ENSEMBL_gcm37	exon	28769331	28769467	0.0816958544292763	+	.	gene_id "ENSMUSG00000097726.9"; transcript_id "ENSMUSG00000097726.9_tx_136"; exon_id "chr5_28769331_28769467_+"; exonnum "2"; txlen "1485";
chr5	ENSEMBL_gcm37	exon	28769331	28769467	0.0816958544292763	+	.	gene_id "ENSMUSG00000097726.9"; transcript_id "ENSMUSG00000097726.9_tx_137"; exon_id "chr5_28769331_28769467_+"; exonnum "3"; txlen "1506";
chr5	ENSEMBL_gcm37	exon	28769331	28769467	0.0816958544292763	+	.	gene_id "ENSMUSG00000097726.9"; transcript_id "ENSMUSG00000097726.9_tx_138"; exon_id "chr5_28769331_28769467_+"; exonnum "3"; txlen "1610";
chr5	ENSEMBL_gcm37	exon	28769331	28769467	0.673497508898057	+	.	gene_id "ENSMUSG00000097726.9"; transcript_id "ENSMUSG00000097726.9_tx_14"; exon_id "chr5_28769331_28769467_+"; exonnum "3"; txlen "1037";
chr5	ENSEMBL_gcm37	exon	28769331	28769467	0.0775686107369646	+	.	gene_id "ENSMUSG00000097726.9"; transcript_id "ENSMUSG00000097726.9_tx_141"; exon_id "chr5_28769331_28769467_+"; exonnum "2"; txlen "1528";
chr5	ENSEMBL_gcm37	exon	28769331	28769467	0.0775388198406276	+	.	gene_id "ENSMUSG00000097726.9"; transcript_id "ENSMUSG00000097726.9_tx_142"; exon_id "chr5_28769331_28769467_+"; exonnum "3"; txlen "1232";
chr5	ENSEMBL_gcm37	exon	28769331	28769467	0.0775388198406276	+	.	gene_id "ENSMUSG00000097726.9"; transcript_id "ENSMUSG00000097726.9_tx_143"; exon_id "chr5_28769331_28769467_+"; exonnum "2"; txlen "1134";
chr5	ENSEMBL_gcm37	exon	28769331	28769467	0.0679090273293196	+	.	gene_id "ENSMUSG00000097726.9"; transcript_id "ENSMUSG00000097726.9_tx_150"; exon_id "chr5_28769331_28769467_+"; exonnum "2"; txlen "1444";
chr5	ENSEMBL_gcm37	exon	28769331	28769467	0.607068088985772	+	.	gene_id "ENSMUSG00000097726.9"; transcript_id "ENSMUSG00000097726.9_tx_16"; exon_id "chr5_28769331_28769467_+"; exonnum "3"; txlen "1141";
chr5	ENSEMBL_gcm37	exon	28769331	28769467	0.0576800569154027	+	.	gene_id "ENSMUSG00000097726.9"; transcript_id "ENSMUSG00000097726.9_tx_167"; exon_id "chr5_28769331_28769467_+"; exonnum "2"; txlen "1372";
chr5	ENSEMBL_gcm37	exon	28769331	28769467	0.0545344486859524	+	.	gene_id "ENSMUSG00000097726.9"; transcript_id "ENSMUSG00000097726.9_tx_171"; exon_id "chr5_28769331_28769467_+"; exonnum "2"; txlen "1514";
chr5	ENSEMBL_gcm37	exon	28769331	28769467	0.00110044945114569	+	.	gene_id "ENSMUSG00000097726.9"; transcript_id "ENSMUSG00000097726.9_tx_179"; exon_id "chr5_28769331_28769467_+"; exonnum "5"; txlen "2299";
chr5	ENSEMBL_gcm37	exon	28769331	28769467	0.425362852970063	+	.	gene_id "ENSMUSG00000097726.9"; transcript_id "ENSMUSG00000097726.9_tx_24"; exon_id "chr5_28769331_28769467_+"; exonnum "2"; txlen "840";
chr5	ENSEMBL_gcm37	exon	28769331	28769467	0.343553568128138	+	.	gene_id "ENSMUSG00000097726.9"; transcript_id "ENSMUSG00000097726.9_tx_31"; exon_id "chr5_28769331_28769467_+"; exonnum "2"; txlen "944";
chr5	ENSEMBL_gcm37	exon	28769331	28769467	0.314241702170087	+	.	gene_id "ENSMUSG00000097726.9"; transcript_id "ENSMUSG00000097726.9_tx_33"; exon_id "chr5_28769331_28769467_+"; exonnum "3"; txlen "2578";
chr5	ENSEMBL_gcm37	exon	28769331	28769467	0.313910217857393	+	.	gene_id "ENSMUSG00000097726.9"; transcript_id "ENSMUSG00000097726.9_tx_34"; exon_id "chr5_28769331_28769467_+"; exonnum "3"; txlen "965";
chr5	ENSEMBL_gcm37	exon	28769331	28769467	0.311423858898039	+	.	gene_id "ENSMUSG00000097726.9"; transcript_id "ENSMUSG00000097726.9_tx_35"; exon_id "chr5_28769331_28769467_+"; exonnum "2"; txlen "1372";
chr5	ENSEMBL_gcm37	exon	28769331	28769467	0.300483765716676	+	.	gene_id "ENSMUSG00000097726.9"; transcript_id "ENSMUSG00000097726.9_tx_38"; exon_id "chr5_28769331_28769467_+"; exonnum "2"; txlen "826";
chr5	ENSEMBL_gcm37	exon	28769331	28769467	0.285706916895351	+	.	gene_id "ENSMUSG00000097726.9"; transcript_id "ENSMUSG00000097726.9_tx_39"; exon_id "chr5_28769331_28769467_+"; exonnum "3"; txlen "951";
chr5	ENSEMBL_gcm37	exon	28769331	28769467	0.284993774085075	+	.	gene_id "ENSMUSG00000097726.9"; transcript_id "ENSMUSG00000097726.9_tx_40"; exon_id "chr5_28769331_28769467_+"; exonnum "2"; txlen "1102";
chr5	ENSEMBL_gcm37	exon	28769331	28769467	0.281683744295694	+	.	gene_id "ENSMUSG00000097726.9"; transcript_id "ENSMUSG00000097726.9_tx_43"; exon_id "chr5_28769331_28769467_+"; exonnum "2"; txlen "1374";
chr5	ENSEMBL_gcm37	exon	28769331	28769467	0.2297408025386	+	.	gene_id "ENSMUSG00000097726.9"; transcript_id "ENSMUSG00000097726.9_tx_49"; exon_id "chr5_28769331_28769467_+"; exonnum "2"; txlen "2814";
chr5	ENSEMBL_gcm37	exon	28769331	28769467	1.39799265217963	+	.	gene_id "ENSMUSG00000097726.9"; transcript_id "ENSMUSG00000097726.9_tx_5"; exon_id "chr5_28769331_28769467_+"; exonnum "2"; txlen "912";
chr5	ENSEMBL_gcm37	exon	28769331	28769467	0.2297408025386	+	.	gene_id "ENSMUSG00000097726.9"; transcript_id "ENSMUSG00000097726.9_tx_50"; exon_id "chr5_28769331_28769467_+"; exonnum "2"; txlen "2710";
chr5	ENSEMBL_gcm37	exon	28769331	28769467	0.229618228428707	+	.	gene_id "ENSMUSG00000097726.9"; transcript_id "ENSMUSG00000097726.9_tx_51"; exon_id "chr5_28769331_28769467_+"; exonnum "2"; txlen "1121";
chr5	ENSEMBL_gcm37	exon	28769331	28769467	0.229618228428707	+	.	gene_id "ENSMUSG00000097726.9"; transcript_id "ENSMUSG00000097726.9_tx_52"; exon_id "chr5_28769331_28769467_+"; exonnum "2"; txlen "1225";
chr5	ENSEMBL_gcm37	exon	28769331	28769467	0.229618228428707	+	.	gene_id "ENSMUSG00000097726.9"; transcript_id "ENSMUSG00000097726.9_tx_53"; exon_id "chr5_28769331_28769467_+"; exonnum "3"; txlen "1246";
chr5	ENSEMBL_gcm37	exon	28769331	28769467	0.214483791472059	+	.	gene_id "ENSMUSG00000097726.9"; transcript_id "ENSMUSG00000097726.9_tx_55"; exon_id "chr5_28769331_28769467_+"; exonnum "2"; txlen "1302";
chr5	ENSEMBL_gcm37	exon	28769331	28769467	0.206899486012021	+	.	gene_id "ENSMUSG00000097726.9"; transcript_id "ENSMUSG00000097726.9_tx_57"; exon_id "chr5_28769331_28769467_+"; exonnum "2"; txlen "1476";
chr5	ENSEMBL_gcm37	exon	28769331	28769467	0.200187104895949	+	.	gene_id "ENSMUSG00000097726.9"; transcript_id "ENSMUSG00000097726.9_tx_59"; exon_id "chr5_28769331_28769467_+"; exonnum "3"; txlen "2835";
chr5	ENSEMBL_gcm37	exon	28769331	28769467	0.194223843278233	+	.	gene_id "ENSMUSG00000097726.9"; transcript_id "ENSMUSG00000097726.9_tx_61"; exon_id "chr5_28769331_28769467_+"; exonnum "2"; txlen "1340";
chr5	ENSEMBL_gcm37	exon	28769331	28769467	0.191516220170754	+	.	gene_id "ENSMUSG00000097726.9"; transcript_id "ENSMUSG00000097726.9_tx_62"; exon_id "chr5_28769331_28769467_+"; exonnum "3"; txlen "1200";
chr5	ENSEMBL_gcm37	exon	28769331	28769467	0.185410256074624	+	.	gene_id "ENSMUSG00000097726.9"; transcript_id "ENSMUSG00000097726.9_tx_64"; exon_id "chr5_28769331_28769467_+"; exonnum "2"; txlen "2782";
chr5	ENSEMBL_gcm37	exon	28769331	28769467	0.185410256074624	+	.	gene_id "ENSMUSG00000097726.9"; transcript_id "ENSMUSG00000097726.9_tx_65"; exon_id "chr5_28769331_28769467_+"; exonnum "3"; txlen "2907";
chr5	ENSEMBL_gcm37	exon	28769331	28769467	0.185410256074624	+	.	gene_id "ENSMUSG00000097726.9"; transcript_id "ENSMUSG00000097726.9_tx_66"; exon_id "chr5_28769331_28769467_+"; exonnum "2"; txlen "2886";
chr5	ENSEMBL_gcm37	exon	28769331	28769467	0.174601301569157	+	.	gene_id "ENSMUSG00000097726.9"; transcript_id "ENSMUSG00000097726.9_tx_70"; exon_id "chr5_28769331_28769467_+"; exonnum "2"; txlen "1268";
chr5	ENSEMBL_gcm37	exon	28769331	28769467	0.155704592697231	+	.	gene_id "ENSMUSG00000097726.9"; transcript_id "ENSMUSG00000097726.9_tx_80"; exon_id "chr5_28769331_28769467_+"; exonnum "2"; txlen "1193";
chr5	ENSEMBL_gcm37	exon	28769331	28769467	0.155704592697231	+	.	gene_id "ENSMUSG00000097726.9"; transcript_id "ENSMUSG00000097726.9_tx_81"; exon_id "chr5_28769331_28769467_+"; exonnum "3"; txlen "1318";
chr5	ENSEMBL_gcm37	exon	28769331	28769467	0.132991639391929	+	.	gene_id "ENSMUSG00000097726.9"; transcript_id "ENSMUSG00000097726.9_tx_85"; exon_id "chr5_28769331_28769467_+"; exonnum "2"; txlen "2970";
chr5	ENSEMBL_gcm37	exon	28769331	28769467	0.132991639391929	+	.	gene_id "ENSMUSG00000097726.9"; transcript_id "ENSMUSG00000097726.9_tx_86"; exon_id "chr5_28769331_28769467_+"; exonnum "3"; txlen "3095";
chr5	ENSEMBL_gcm37	exon	28769331	28769467	0.132991639391929	+	.	gene_id "ENSMUSG00000097726.9"; transcript_id "ENSMUSG00000097726.9_tx_88"; exon_id "chr5_28769331_28769467_+"; exonnum "2"; txlen "3074";
chr5	ENSEMBL_gcm37	exon	28769331	28769467	0.132991639391929	+	.	gene_id "ENSMUSG00000097726.9"; transcript_id "ENSMUSG00000097726.9_tx_89"; exon_id "chr5_28769331_28769467_+"; exonnum "3"; txlen "3199";
chr5	ENSEMBL_gcm37	exon	28769331	28769467	1.00815470971609	+	.	gene_id "ENSMUSG00000097726.9"; transcript_id "ENSMUSG00000097726.9_tx_9"; exon_id "chr5_28769331_28769467_+"; exonnum "2"; txlen "1016";
chr5	ENSEMBL_gcm37	exon	28769331	28769467	0.130032036796614	+	.	gene_id "ENSMUSG00000097726.9"; transcript_id "ENSMUSG00000097726.9_tx_91"; exon_id "chr5_28769331_28769467_+"; exonnum "2"; txlen "1206";
chr5	ENSEMBL_gcm37	exon	28769331	28769467	0.118707040608685	+	.	gene_id "ENSMUSG00000097726.9"; transcript_id "ENSMUSG00000097726.9_tx_95"; exon_id "chr5_28769331_28769467_+"; exonnum "2"; txlen "1478";
chr5	ENSEMBL_gcm37	exon	28769331	28769467	0.118214790570603	+	.	gene_id "ENSMUSG00000097726.9"; transcript_id "ENSMUSG00000097726.9_tx_96"; exon_id "chr5_28769331_28769467_+"; exonnum "3"; txlen "1161";
chr5	ENSEMBL_gcm37	exon	28769331	28769467	0.118214790570603	+	.	gene_id "ENSMUSG00000097726.9"; transcript_id "ENSMUSG00000097726.9_tx_97"; exon_id "chr5_28769331_28769467_+"; exonnum "3"; txlen "1265";
chr5	ENSEMBL_gcm37	exon	28769331	28769467	0.118214790570603	+	.	gene_id "ENSMUSG00000097726.9"; transcript_id "ENSMUSG00000097726.9_tx_98"; exon_id "chr5_28769331_28769467_+"; exonnum "3"; txlen "3031";
chr5	ENSEMBL_gcm37	exon	28769331	28769467	0.118214790570603	+	.	gene_id "ENSMUSG00000097726.9"; transcript_id "ENSMUSG00000097726.9_tx_99"; exon_id "chr5_28769331_28769467_+"; exonnum "3"; txlen "3219";
chr5	HAVANA	gene	28782271	28783958	0	+	.	gene_id "ENSMUSG00000104587.2"; gene_type "TEC"; gene_name "Gm43161"; level 2; mgi_id "MGI:5663298"; tag "overlapping_locus"; havana_gene "OTTMUSG00000054208.1";
chr5	HAVANA	transcript	28782271	28783958	0	+	.	gene_id "ENSMUSG00000104587.2"; transcript_id "ENSMUST00000197020.2"; gene_type "TEC"; gene_name "Gm43161"; transcript_type "TEC"; transcript_name "Gm43161-201"; level 2; transcript_support_level "NA"; mgi_id "MGI:5663298"; tag "basic"; tag "Ensembl_canonical"; tag "GENCODE_Primary"; havana_gene "OTTMUSG00000054208.1"; havana_transcript "OTTMUST00000134586.1";
chr5	HAVANA	exon	28782271	28783958	0	+	.	gene_id "ENSMUSG00000104587.2"; transcript_id "ENSMUST00000197020.2"; gene_type "TEC"; gene_name "Gm43161"; transcript_type "TEC"; transcript_name "Gm43161-201"; exon_number 1; exon_id "ENSMUSE00001347514.2"; level 2; transcript_support_level "NA"; mgi_id "MGI:5663298"; tag "basic"; tag "Ensembl_canonical"; tag "GENCODE_Primary"; havana_gene "OTTMUSG00000054208.1"; havana_transcript "OTTMUST00000134586.1";
chr5	sragcm37_es	exon	28845027	28845202	0.0549122740136008	+	.	gene_id "ENSMUSG00000097726.9"; transcript_id "ENSMUSG00000097726.9_tx_169"; exon_id "chr5_28845027_28845202_+"; exonnum "1"; txlen "728";
chr5	sragcm37_es	exon	28845027	28845202	0.0549122740136008	+	.	gene_id "ENSMUSG00000097726.9"; transcript_id "ENSMUSG00000097726.9_tx_170"; exon_id "chr5_28845027_28845202_+"; exonnum "1"; txlen "656";
chr5	sragcm37_mid	exon	28850527	28850724	0.110972691132385	+	.	gene_id "ENSMUSG00000097726.9"; transcript_id "ENSMUSG00000097726.9_tx_113"; exon_id "chr5_28850527_28850724_+"; exonnum "1"; txlen "782";
chr5	sragcm37_mid	exon	28850527	28850724	0.101703267096595	+	.	gene_id "ENSMUSG00000097726.9"; transcript_id "ENSMUSG00000097726.9_tx_117"; exon_id "chr5_28850527_28850724_+"; exonnum "1"; txlen "854";
chr5	sragcm37_mid	exon	28850527	28850724	0.0968992753049562	+	.	gene_id "ENSMUSG00000097726.9"; transcript_id "ENSMUSG00000097726.9_tx_119"; exon_id "chr5_28850527_28850724_+"; exonnum "1"; txlen "1414";
chr5	sragcm37_mid	exon	28850527	28850724	0.0738926974043664	+	.	gene_id "ENSMUSG00000097726.9"; transcript_id "ENSMUSG00000097726.9_tx_144"; exon_id "chr5_28850527_28850724_+"; exonnum "1"; txlen "1412";
chr5	sragcm37_mid	exon	28850527	28850724	0.166382778636342	+	.	gene_id "ENSMUSG00000097726.9"; transcript_id "ENSMUSG00000097726.9_tx_74"; exon_id "chr5_28850527_28850724_+"; exonnum "1"; txlen "1224";
chr5	sragcm37_mid	exon	28850527	28850724	0.155168041228664	+	.	gene_id "ENSMUSG00000097726.9"; transcript_id "ENSMUSG00000097726.9_tx_82"; exon_id "chr5_28850527_28850724_+"; exonnum "1"; txlen "1152";
chr5	HAVANA	exon	28855260	28855363	0	+	.	gene_id "ENSMUSG00000097726.9"; transcript_id "ENSMUST00000379481.1"; gene_type "lncRNA"; gene_name "9530036O11Rik"; transcript_type "lncRNA"; transcript_name "9530036O11Rik-204"; exon_number 3; exon_id "ENSMUSE00001746172.1"; level 2; mgi_id "MGI:2444607"; tag "basic"; tag "TAGENE"; havana_gene "OTTMUSG00000054206.1";
chr5	HAVANA	exon	28855260	28855363	0	+	.	gene_id "ENSMUSG00000097726.9"; transcript_id "ENSMUST00000379484.1"; gene_type "lncRNA"; gene_name "9530036O11Rik"; transcript_type "lncRNA"; transcript_name "9530036O11Rik-207"; exon_number 3; exon_id "ENSMUSE00001746172.1"; level 2; mgi_id "MGI:2444607"; tag "basic"; tag "TAGENE"; havana_gene "OTTMUSG00000054206.1";
chr5	ENSEMBL_gcm37	exon	28855260	28855363	0.118214790570603	+	.	gene_id "ENSMUSG00000097726.9"; transcript_id "ENSMUSG00000097726.9_tx_101"; exon_id "chr5_28855260_28855363_+"; exonnum "4"; txlen "3135";
chr5	ENSEMBL_gcm37	exon	28855260	28855363	0.118214790570603	+	.	gene_id "ENSMUSG00000097726.9"; transcript_id "ENSMUSG00000097726.9_tx_102"; exon_id "chr5_28855260_28855363_+"; exonnum "4"; txlen "3323";
chr5	ENSEMBL_gcm37	exon	28855260	28855363	0.118214790570603	+	.	gene_id "ENSMUSG00000097726.9"; transcript_id "ENSMUSG00000097726.9_tx_103"; exon_id "chr5_28855260_28855363_+"; exonnum "4"; txlen "3063";
chr5	ENSEMBL_gcm37	exon	28855260	28855363	0.118214790570603	+	.	gene_id "ENSMUSG00000097726.9"; transcript_id "ENSMUSG00000097726.9_tx_104"; exon_id "chr5_28855260_28855363_+"; exonnum "4"; txlen "1193";
chr5	ENSEMBL_gcm37	exon	28855260	28855363	0.116349547612988	+	.	gene_id "ENSMUSG00000097726.9"; transcript_id "ENSMUSG00000097726.9_tx_107"; exon_id "chr5_28855260_28855363_+"; exonnum "4"; txlen "1304";
chr5	ENSEMBL_gcm37	exon	28855260	28855363	0.111403437858104	+	.	gene_id "ENSMUSG00000097726.9"; transcript_id "ENSMUSG00000097726.9_tx_111"; exon_id "chr5_28855260_28855363_+"; exonnum "4"; txlen "1350";
chr5	ENSEMBL_gcm37	exon	28855260	28855363	0.110972691132385	+	.	gene_id "ENSMUSG00000097726.9"; transcript_id "ENSMUSG00000097726.9_tx_113"; exon_id "chr5_28855260_28855363_+"; exonnum "2"; txlen "782";
chr5	ENSEMBL_gcm37	exon	28855260	28855363	0.104051320573263	+	.	gene_id "ENSMUSG00000097726.9"; transcript_id "ENSMUSG00000097726.9_tx_115"; exon_id "chr5_28855260_28855363_+"; exonnum "4"; txlen "1069";
chr5	ENSEMBL_gcm37	exon	28855260	28855363	0.101703267096595	+	.	gene_id "ENSMUSG00000097726.9"; transcript_id "ENSMUSG00000097726.9_tx_117"; exon_id "chr5_28855260_28855363_+"; exonnum "2"; txlen "854";
chr5	ENSEMBL_gcm37	exon	28855260	28855363	0.0968992753049562	+	.	gene_id "ENSMUSG00000097726.9"; transcript_id "ENSMUSG00000097726.9_tx_119"; exon_id "chr5_28855260_28855363_+"; exonnum "2"; txlen "1414";
chr5	ENSEMBL_gcm37	exon	28855260	28855363	0.0935139350591838	+	.	gene_id "ENSMUSG00000097726.9"; transcript_id "ENSMUSG00000097726.9_tx_122"; exon_id "chr5_28855260_28855363_+"; exonnum "3"; txlen "1204";
chr5	ENSEMBL_gcm37	exon	28855260	28855363	0.0818203485906039	+	.	gene_id "ENSMUSG00000097726.9"; transcript_id "ENSMUSG00000097726.9_tx_133"; exon_id "chr5_28855260_28855363_+"; exonnum "3"; txlen "1297";
chr5	ENSEMBL_gcm37	exon	28855260	28855363	0.0818203485906039	+	.	gene_id "ENSMUSG00000097726.9"; transcript_id "ENSMUSG00000097726.9_tx_134"; exon_id "chr5_28855260_28855363_+"; exonnum "4"; txlen "1422";
chr5	ENSEMBL_gcm37	exon	28855260	28855363	0.0816958544292763	+	.	gene_id "ENSMUSG00000097726.9"; transcript_id "ENSMUSG00000097726.9_tx_136"; exon_id "chr5_28855260_28855363_+"; exonnum "3"; txlen "1485";
chr5	ENSEMBL_gcm37	exon	28855260	28855363	0.0816958544292763	+	.	gene_id "ENSMUSG00000097726.9"; transcript_id "ENSMUSG00000097726.9_tx_138"; exon_id "chr5_28855260_28855363_+"; exonnum "4"; txlen "1610";
chr5	ENSEMBL_gcm37	exon	28855260	28855363	0.0775388198406276	+	.	gene_id "ENSMUSG00000097726.9"; transcript_id "ENSMUSG00000097726.9_tx_142"; exon_id "chr5_28855260_28855363_+"; exonnum "4"; txlen "1232";
chr5	ENSEMBL_gcm37	exon	28855260	28855363	0.0775388198406276	+	.	gene_id "ENSMUSG00000097726.9"; transcript_id "ENSMUSG00000097726.9_tx_143"; exon_id "chr5_28855260_28855363_+"; exonnum "3"; txlen "1134";
chr5	ENSEMBL_gcm37	exon	28855260	28855363	0.0738926974043664	+	.	gene_id "ENSMUSG00000097726.9"; transcript_id "ENSMUSG00000097726.9_tx_144"; exon_id "chr5_28855260_28855363_+"; exonnum "2"; txlen "1412";
chr5	ENSEMBL_gcm37	exon	28855260	28855363	0.0679090273293196	+	.	gene_id "ENSMUSG00000097726.9"; transcript_id "ENSMUSG00000097726.9_tx_150"; exon_id "chr5_28855260_28855363_+"; exonnum "3"; txlen "1444";
chr5	ENSEMBL_gcm37	exon	28855260	28855363	0.607068088985772	+	.	gene_id "ENSMUSG00000097726.9"; transcript_id "ENSMUSG00000097726.9_tx_16"; exon_id "chr5_28855260_28855363_+"; exonnum "4"; txlen "1141";
chr5	ENSEMBL_gcm37	exon	28855260	28855363	0.0576800569154027	+	.	gene_id "ENSMUSG00000097726.9"; transcript_id "ENSMUSG00000097726.9_tx_167"; exon_id "chr5_28855260_28855363_+"; exonnum "3"; txlen "1372";
chr5	ENSEMBL_gcm37	exon	28855260	28855363	0.00110044945114569	+	.	gene_id "ENSMUSG00000097726.9"; transcript_id "ENSMUSG00000097726.9_tx_179"; exon_id "chr5_28855260_28855363_+"; exonnum "6"; txlen "2299";
chr5	ENSEMBL_gcm37	exon	28855260	28855363	0.343553568128138	+	.	gene_id "ENSMUSG00000097726.9"; transcript_id "ENSMUSG00000097726.9_tx_31"; exon_id "chr5_28855260_28855363_+"; exonnum "3"; txlen "944";
chr5	ENSEMBL_gcm37	exon	28855260	28855363	0.2297408025386	+	.	gene_id "ENSMUSG00000097726.9"; transcript_id "ENSMUSG00000097726.9_tx_49"; exon_id "chr5_28855260_28855363_+"; exonnum "3"; txlen "2814";
chr5	ENSEMBL_gcm37	exon	28855260	28855363	0.229618228428707	+	.	gene_id "ENSMUSG00000097726.9"; transcript_id "ENSMUSG00000097726.9_tx_52"; exon_id "chr5_28855260_28855363_+"; exonnum "3"; txlen "1225";
chr5	ENSEMBL_gcm37	exon	28855260	28855363	0.206899486012021	+	.	gene_id "ENSMUSG00000097726.9"; transcript_id "ENSMUSG00000097726.9_tx_57"; exon_id "chr5_28855260_28855363_+"; exonnum "3"; txlen "1476";
chr5	ENSEMBL_gcm37	exon	28855260	28855363	0.185410256074624	+	.	gene_id "ENSMUSG00000097726.9"; transcript_id "ENSMUSG00000097726.9_tx_66"; exon_id "chr5_28855260_28855363_+"; exonnum "3"; txlen "2886";
chr5	ENSEMBL_gcm37	exon	28855260	28855363	0.166382778636342	+	.	gene_id "ENSMUSG00000097726.9"; transcript_id "ENSMUSG00000097726.9_tx_74"; exon_id "chr5_28855260_28855363_+"; exonnum "2"; txlen "1224";
chr5	ENSEMBL_gcm37	exon	28855260	28855363	0.155168041228664	+	.	gene_id "ENSMUSG00000097726.9"; transcript_id "ENSMUSG00000097726.9_tx_82"; exon_id "chr5_28855260_28855363_+"; exonnum "2"; txlen "1152";
chr5	ENSEMBL_gcm37	exon	28855260	28855363	0.132991639391929	+	.	gene_id "ENSMUSG00000097726.9"; transcript_id "ENSMUSG00000097726.9_tx_88"; exon_id "chr5_28855260_28855363_+"; exonnum "3"; txlen "3074";
chr5	ENSEMBL_gcm37	exon	28855260	28855363	0.132991639391929	+	.	gene_id "ENSMUSG00000097726.9"; transcript_id "ENSMUSG00000097726.9_tx_89"; exon_id "chr5_28855260_28855363_+"; exonnum "4"; txlen "3199";
chr5	ENSEMBL_gcm37	exon	28855260	28855363	1.00815470971609	+	.	gene_id "ENSMUSG00000097726.9"; transcript_id "ENSMUSG00000097726.9_tx_9"; exon_id "chr5_28855260_28855363_+"; exonnum "3"; txlen "1016";
chr5	ENSEMBL_gcm37	exon	28855260	28855363	0.130032036796614	+	.	gene_id "ENSMUSG00000097726.9"; transcript_id "ENSMUSG00000097726.9_tx_91"; exon_id "chr5_28855260_28855363_+"; exonnum "3"; txlen "1206";
chr5	ENSEMBL_gcm37	exon	28855260	28855363	0.118707040608685	+	.	gene_id "ENSMUSG00000097726.9"; transcript_id "ENSMUSG00000097726.9_tx_95"; exon_id "chr5_28855260_28855363_+"; exonnum "3"; txlen "1478";
chr5	ENSEMBL_gcm37	exon	28855260	28855363	0.118214790570603	+	.	gene_id "ENSMUSG00000097726.9"; transcript_id "ENSMUSG00000097726.9_tx_97"; exon_id "chr5_28855260_28855363_+"; exonnum "4"; txlen "1265";
chr5	HAVANA	exon	28856476	28856561	0	+	.	gene_id "ENSMUSG00000097726.9"; transcript_id "ENSMUST00000379480.1"; gene_type "lncRNA"; gene_name "9530036O11Rik"; transcript_type "lncRNA"; transcript_name "9530036O11Rik-203"; exon_number 4; exon_id "ENSMUSE00001746188.1"; level 2; mgi_id "MGI:2444607"; tag "TAGENE"; havana_gene "OTTMUSG00000054206.1";
chr5	HAVANA	exon	28856476	28856561	0	+	.	gene_id "ENSMUSG00000097726.9"; transcript_id "ENSMUST00000379481.1"; gene_type "lncRNA"; gene_name "9530036O11Rik"; transcript_type "lncRNA"; transcript_name "9530036O11Rik-204"; exon_number 4; exon_id "ENSMUSE00001746188.1"; level 2; mgi_id "MGI:2444607"; tag "basic"; tag "TAGENE"; havana_gene "OTTMUSG00000054206.1";
chr5	HAVANA	exon	28856476	28856561	0	+	.	gene_id "ENSMUSG00000097726.9"; transcript_id "ENSMUST00000379482.1"; gene_type "lncRNA"; gene_name "9530036O11Rik"; transcript_type "lncRNA"; transcript_name "9530036O11Rik-205"; exon_number 3; exon_id "ENSMUSE00001746188.1"; level 2; mgi_id "MGI:2444607"; tag "TAGENE"; havana_gene "OTTMUSG00000054206.1";
chr5	HAVANA	exon	28856476	28856561	0	+	.	gene_id "ENSMUSG00000097726.9"; transcript_id "ENSMUST00000379483.1"; gene_type "lncRNA"; gene_name "9530036O11Rik"; transcript_type "lncRNA"; transcript_name "9530036O11Rik-206"; exon_number 3; exon_id "ENSMUSE00001746188.1"; level 2; mgi_id "MGI:2444607"; tag "TAGENE"; havana_gene "OTTMUSG00000054206.1";
chr5	HAVANA	exon	28856476	28856561	0	+	.	gene_id "ENSMUSG00000097726.9"; transcript_id "ENSMUST00000379485.1"; gene_type "lncRNA"; gene_name "9530036O11Rik"; transcript_type "lncRNA"; transcript_name "9530036O11Rik-208"; exon_number 3; exon_id "ENSMUSE00001746188.1"; level 2; mgi_id "MGI:2444607"; tag "TAGENE"; havana_gene "OTTMUSG00000054206.1";
chr5	HAVANA	exon	28856476	28856561	0	+	.	gene_id "ENSMUSG00000097726.9"; transcript_id "ENSMUST00000379484.1"; gene_type "lncRNA"; gene_name "9530036O11Rik"; transcript_type "lncRNA"; transcript_name "9530036O11Rik-207"; exon_number 4; exon_id "ENSMUSE00001746188.1"; level 2; mgi_id "MGI:2444607"; tag "basic"; tag "TAGENE"; havana_gene "OTTMUSG00000054206.1";
chr5	HAVANA	exon	28856476	28856561	0	+	.	gene_id "ENSMUSG00000097726.9"; transcript_id "ENSMUST00000379486.1"; gene_type "lncRNA"; gene_name "9530036O11Rik"; transcript_type "lncRNA"; transcript_name "9530036O11Rik-209"; exon_number 3; exon_id "ENSMUSE00001746188.1"; level 2; mgi_id "MGI:2444607"; tag "TAGENE"; havana_gene "OTTMUSG00000054206.1";
chr5	HAVANA	exon	28856476	28856561	0	+	.	gene_id "ENSMUSG00000097726.9"; transcript_id "ENSMUST00000379487.1"; gene_type "lncRNA"; gene_name "9530036O11Rik"; transcript_type "lncRNA"; transcript_name "9530036O11Rik-210"; exon_number 3; exon_id "ENSMUSE00001746188.1"; level 2; mgi_id "MGI:2444607"; tag "TAGENE"; havana_gene "OTTMUSG00000054206.1";
chr5	HAVANA	exon	28856476	28856561	0	+	.	gene_id "ENSMUSG00000097726.9"; transcript_id "ENSMUST00000379488.1"; gene_type "lncRNA"; gene_name "9530036O11Rik"; transcript_type "lncRNA"; transcript_name "9530036O11Rik-211"; exon_number 3; exon_id "ENSMUSE00001746188.1"; level 2; mgi_id "MGI:2444607"; tag "TAGENE"; havana_gene "OTTMUSG00000054206.1";
chr5	HAVANA	exon	28856476	28856561	0	+	.	gene_id "ENSMUSG00000097726.9"; transcript_id "ENSMUST00000379489.1"; gene_type "lncRNA"; gene_name "9530036O11Rik"; transcript_type "lncRNA"; transcript_name "9530036O11Rik-212"; exon_number 4; exon_id "ENSMUSE00001746188.1"; level 2; mgi_id "MGI:2444607"; tag "basic"; tag "TAGENE"; havana_gene "OTTMUSG00000054206.1";
chr5	HAVANA	exon	28856476	28856561	0	+	.	gene_id "ENSMUSG00000097726.9"; transcript_id "ENSMUST00000379490.1"; gene_type "lncRNA"; gene_name "9530036O11Rik"; transcript_type "lncRNA"; transcript_name "9530036O11Rik-213"; exon_number 3; exon_id "ENSMUSE00001746188.1"; level 2; mgi_id "MGI:2444607"; tag "TAGENE"; havana_gene "OTTMUSG00000054206.1";
chr5	ENSEMBL_gcm37	exon	28856476	28856561	0.118214790570603	+	.	gene_id "ENSMUSG00000097726.9"; transcript_id "ENSMUSG00000097726.9_tx_101"; exon_id "chr5_28856476_28856561_+"; exonnum "5"; txlen "3135";
chr5	ENSEMBL_gcm37	exon	28856476	28856561	0.118214790570603	+	.	gene_id "ENSMUSG00000097726.9"; transcript_id "ENSMUSG00000097726.9_tx_102"; exon_id "chr5_28856476_28856561_+"; exonnum "5"; txlen "3323";
chr5	ENSEMBL_gcm37	exon	28856476	28856561	0.118214790570603	+	.	gene_id "ENSMUSG00000097726.9"; transcript_id "ENSMUSG00000097726.9_tx_103"; exon_id "chr5_28856476_28856561_+"; exonnum "5"; txlen "3063";
chr5	ENSEMBL_gcm37	exon	28856476	28856561	0.118214790570603	+	.	gene_id "ENSMUSG00000097726.9"; transcript_id "ENSMUSG00000097726.9_tx_104"; exon_id "chr5_28856476_28856561_+"; exonnum "5"; txlen "1193";
chr5	ENSEMBL_gcm37	exon	28856476	28856561	0.118214790570603	+	.	gene_id "ENSMUSG00000097726.9"; transcript_id "ENSMUSG00000097726.9_tx_105"; exon_id "chr5_28856476_28856561_+"; exonnum "4"; txlen "1089";
chr5	ENSEMBL_gcm37	exon	28856476	28856561	0.118214790570603	+	.	gene_id "ENSMUSG00000097726.9"; transcript_id "ENSMUSG00000097726.9_tx_106"; exon_id "chr5_28856476_28856561_+"; exonnum "4"; txlen "2959";
chr5	ENSEMBL_gcm37	exon	28856476	28856561	0.116349547612988	+	.	gene_id "ENSMUSG00000097726.9"; transcript_id "ENSMUSG00000097726.9_tx_107"; exon_id "chr5_28856476_28856561_+"; exonnum "5"; txlen "1304";
chr5	ENSEMBL_gcm37	exon	28856476	28856561	0.116207269141215	+	.	gene_id "ENSMUSG00000097726.9"; transcript_id "ENSMUSG00000097726.9_tx_108"; exon_id "chr5_28856476_28856561_+"; exonnum "3"; txlen "1562";
chr5	ENSEMBL_gcm37	exon	28856476	28856561	0.111403437858104	+	.	gene_id "ENSMUSG00000097726.9"; transcript_id "ENSMUSG00000097726.9_tx_111"; exon_id "chr5_28856476_28856561_+"; exonnum "5"; txlen "1350";
chr5	ENSEMBL_gcm37	exon	28856476	28856561	0.110972691132385	+	.	gene_id "ENSMUSG00000097726.9"; transcript_id "ENSMUSG00000097726.9_tx_113"; exon_id "chr5_28856476_28856561_+"; exonnum "3"; txlen "782";
chr5	ENSEMBL_gcm37	exon	28856476	28856561	0.104051320573263	+	.	gene_id "ENSMUSG00000097726.9"; transcript_id "ENSMUSG00000097726.9_tx_115"; exon_id "chr5_28856476_28856561_+"; exonnum "5"; txlen "1069";
chr5	ENSEMBL_gcm37	exon	28856476	28856561	0.101703267096595	+	.	gene_id "ENSMUSG00000097726.9"; transcript_id "ENSMUSG00000097726.9_tx_117"; exon_id "chr5_28856476_28856561_+"; exonnum "3"; txlen "854";
chr5	ENSEMBL_gcm37	exon	28856476	28856561	0.0968992753049562	+	.	gene_id "ENSMUSG00000097726.9"; transcript_id "ENSMUSG00000097726.9_tx_119"; exon_id "chr5_28856476_28856561_+"; exonnum "3"; txlen "1414";
chr5	ENSEMBL_gcm37	exon	28856476	28856561	0.0966842744589195	+	.	gene_id "ENSMUSG00000097726.9"; transcript_id "ENSMUSG00000097726.9_tx_120"; exon_id "chr5_28856476_28856561_+"; exonnum "3"; txlen "1324";
chr5	ENSEMBL_gcm37	exon	28856476	28856561	0.0935139350591838	+	.	gene_id "ENSMUSG00000097726.9"; transcript_id "ENSMUSG00000097726.9_tx_121"; exon_id "chr5_28856476_28856561_+"; exonnum "3"; txlen "1100";
chr5	ENSEMBL_gcm37	exon	28856476	28856561	0.0935139350591838	+	.	gene_id "ENSMUSG00000097726.9"; transcript_id "ENSMUSG00000097726.9_tx_122"; exon_id "chr5_28856476_28856561_+"; exonnum "4"; txlen "1204";
chr5	ENSEMBL_gcm37	exon	28856476	28856561	0.0931737719678244	+	.	gene_id "ENSMUSG00000097726.9"; transcript_id "ENSMUSG00000097726.9_tx_124"; exon_id "chr5_28856476_28856561_+"; exonnum "3"; txlen "1530";
chr5	ENSEMBL_gcm37	exon	28856476	28856561	0.0927959374337855	+	.	gene_id "ENSMUSG00000097726.9"; transcript_id "ENSMUSG00000097726.9_tx_125"; exon_id "chr5_28856476_28856561_+"; exonnum "3"; txlen "1030";
chr5	ENSEMBL_gcm37	exon	28856476	28856561	0.0879430953025541	+	.	gene_id "ENSMUSG00000097726.9"; transcript_id "ENSMUSG00000097726.9_tx_128"; exon_id "chr5_28856476_28856561_+"; exonnum "4"; txlen "1128";
chr5	ENSEMBL_gcm37	exon	28856476	28856561	0.0818203485906039	+	.	gene_id "ENSMUSG00000097726.9"; transcript_id "ENSMUSG00000097726.9_tx_133"; exon_id "chr5_28856476_28856561_+"; exonnum "4"; txlen "1297";
chr5	ENSEMBL_gcm37	exon	28856476	28856561	0.0818203485906039	+	.	gene_id "ENSMUSG00000097726.9"; transcript_id "ENSMUSG00000097726.9_tx_134"; exon_id "chr5_28856476_28856561_+"; exonnum "5"; txlen "1422";
chr5	ENSEMBL_gcm37	exon	28856476	28856561	0.0816958544292763	+	.	gene_id "ENSMUSG00000097726.9"; transcript_id "ENSMUSG00000097726.9_tx_135"; exon_id "chr5_28856476_28856561_+"; exonnum "3"; txlen "1381";
chr5	ENSEMBL_gcm37	exon	28856476	28856561	0.0816958544292763	+	.	gene_id "ENSMUSG00000097726.9"; transcript_id "ENSMUSG00000097726.9_tx_136"; exon_id "chr5_28856476_28856561_+"; exonnum "4"; txlen "1485";
chr5	ENSEMBL_gcm37	exon	28856476	28856561	0.0816958544292763	+	.	gene_id "ENSMUSG00000097726.9"; transcript_id "ENSMUSG00000097726.9_tx_137"; exon_id "chr5_28856476_28856561_+"; exonnum "4"; txlen "1506";
chr5	ENSEMBL_gcm37	exon	28856476	28856561	0.0816958544292763	+	.	gene_id "ENSMUSG00000097726.9"; transcript_id "ENSMUSG00000097726.9_tx_138"; exon_id "chr5_28856476_28856561_+"; exonnum "5"; txlen "1610";
chr5	ENSEMBL_gcm37	exon	28856476	28856561	0.673497508898057	+	.	gene_id "ENSMUSG00000097726.9"; transcript_id "ENSMUSG00000097726.9_tx_14"; exon_id "chr5_28856476_28856561_+"; exonnum "4"; txlen "1037";
chr5	ENSEMBL_gcm37	exon	28856476	28856561	0.0775686107369646	+	.	gene_id "ENSMUSG00000097726.9"; transcript_id "ENSMUSG00000097726.9_tx_141"; exon_id "chr5_28856476_28856561_+"; exonnum "3"; txlen "1528";
chr5	ENSEMBL_gcm37	exon	28856476	28856561	0.0775388198406276	+	.	gene_id "ENSMUSG00000097726.9"; transcript_id "ENSMUSG00000097726.9_tx_142"; exon_id "chr5_28856476_28856561_+"; exonnum "5"; txlen "1232";
chr5	ENSEMBL_gcm37	exon	28856476	28856561	0.0775388198406276	+	.	gene_id "ENSMUSG00000097726.9"; transcript_id "ENSMUSG00000097726.9_tx_143"; exon_id "chr5_28856476_28856561_+"; exonnum "4"; txlen "1134";
chr5	ENSEMBL_gcm37	exon	28856476	28856561	0.0738926974043664	+	.	gene_id "ENSMUSG00000097726.9"; transcript_id "ENSMUSG00000097726.9_tx_144"; exon_id "chr5_28856476_28856561_+"; exonnum "3"; txlen "1412";
chr5	ENSEMBL_gcm37	exon	28856476	28856561	0.0679090273293196	+	.	gene_id "ENSMUSG00000097726.9"; transcript_id "ENSMUSG00000097726.9_tx_150"; exon_id "chr5_28856476_28856561_+"; exonnum "4"; txlen "1444";
chr5	ENSEMBL_gcm37	exon	28856476	28856561	0.607068088985772	+	.	gene_id "ENSMUSG00000097726.9"; transcript_id "ENSMUSG00000097726.9_tx_16"; exon_id "chr5_28856476_28856561_+"; exonnum "5"; txlen "1141";
chr5	ENSEMBL_gcm37	exon	28856476	28856561	0.0576800569154027	+	.	gene_id "ENSMUSG00000097726.9"; transcript_id "ENSMUSG00000097726.9_tx_167"; exon_id "chr5_28856476_28856561_+"; exonnum "4"; txlen "1372";
chr5	ENSEMBL_gcm37	exon	28856476	28856561	0.0549122740136008	+	.	gene_id "ENSMUSG00000097726.9"; transcript_id "ENSMUSG00000097726.9_tx_169"; exon_id "chr5_28856476_28856561_+"; exonnum "2"; txlen "728";
chr5	ENSEMBL_gcm37	exon	28856476	28856561	0.0549122740136008	+	.	gene_id "ENSMUSG00000097726.9"; transcript_id "ENSMUSG00000097726.9_tx_170"; exon_id "chr5_28856476_28856561_+"; exonnum "2"; txlen "656";
chr5	ENSEMBL_gcm37	exon	28856476	28856561	0.0545344486859524	+	.	gene_id "ENSMUSG00000097726.9"; transcript_id "ENSMUSG00000097726.9_tx_171"; exon_id "chr5_28856476_28856561_+"; exonnum "3"; txlen "1514";
chr5	ENSEMBL_gcm37	exon	28856476	28856561	0.00110044945114569	+	.	gene_id "ENSMUSG00000097726.9"; transcript_id "ENSMUSG00000097726.9_tx_179"; exon_id "chr5_28856476_28856561_+"; exonnum "7"; txlen "2299";
chr5	ENSEMBL_gcm37	exon	28856476	28856561	0.425362852970063	+	.	gene_id "ENSMUSG00000097726.9"; transcript_id "ENSMUSG00000097726.9_tx_24"; exon_id "chr5_28856476_28856561_+"; exonnum "3"; txlen "840";
chr5	ENSEMBL_gcm37	exon	28856476	28856561	0.343553568128138	+	.	gene_id "ENSMUSG00000097726.9"; transcript_id "ENSMUSG00000097726.9_tx_31"; exon_id "chr5_28856476_28856561_+"; exonnum "4"; txlen "944";
chr5	ENSEMBL_gcm37	exon	28856476	28856561	0.314241702170087	+	.	gene_id "ENSMUSG00000097726.9"; transcript_id "ENSMUSG00000097726.9_tx_33"; exon_id "chr5_28856476_28856561_+"; exonnum "4"; txlen "2578";
chr5	ENSEMBL_gcm37	exon	28856476	28856561	0.313910217857393	+	.	gene_id "ENSMUSG00000097726.9"; transcript_id "ENSMUSG00000097726.9_tx_34"; exon_id "chr5_28856476_28856561_+"; exonnum "4"; txlen "965";
chr5	ENSEMBL_gcm37	exon	28856476	28856561	0.311423858898039	+	.	gene_id "ENSMUSG00000097726.9"; transcript_id "ENSMUSG00000097726.9_tx_35"; exon_id "chr5_28856476_28856561_+"; exonnum "3"; txlen "1372";
chr5	ENSEMBL_gcm37	exon	28856476	28856561	0.284993774085075	+	.	gene_id "ENSMUSG00000097726.9"; transcript_id "ENSMUSG00000097726.9_tx_40"; exon_id "chr5_28856476_28856561_+"; exonnum "3"; txlen "1102";
chr5	ENSEMBL_gcm37	exon	28856476	28856561	0.281683744295694	+	.	gene_id "ENSMUSG00000097726.9"; transcript_id "ENSMUSG00000097726.9_tx_43"; exon_id "chr5_28856476_28856561_+"; exonnum "3"; txlen "1374";
chr5	ENSEMBL_gcm37	exon	28856476	28856561	0.2297408025386	+	.	gene_id "ENSMUSG00000097726.9"; transcript_id "ENSMUSG00000097726.9_tx_49"; exon_id "chr5_28856476_28856561_+"; exonnum "4"; txlen "2814";
chr5	ENSEMBL_gcm37	exon	28856476	28856561	1.39799265217963	+	.	gene_id "ENSMUSG00000097726.9"; transcript_id "ENSMUSG00000097726.9_tx_5"; exon_id "chr5_28856476_28856561_+"; exonnum "3"; txlen "912";
chr5	ENSEMBL_gcm37	exon	28856476	28856561	0.2297408025386	+	.	gene_id "ENSMUSG00000097726.9"; transcript_id "ENSMUSG00000097726.9_tx_50"; exon_id "chr5_28856476_28856561_+"; exonnum "3"; txlen "2710";
chr5	ENSEMBL_gcm37	exon	28856476	28856561	0.229618228428707	+	.	gene_id "ENSMUSG00000097726.9"; transcript_id "ENSMUSG00000097726.9_tx_51"; exon_id "chr5_28856476_28856561_+"; exonnum "3"; txlen "1121";
chr5	ENSEMBL_gcm37	exon	28856476	28856561	0.229618228428707	+	.	gene_id "ENSMUSG00000097726.9"; transcript_id "ENSMUSG00000097726.9_tx_52"; exon_id "chr5_28856476_28856561_+"; exonnum "4"; txlen "1225";
chr5	ENSEMBL_gcm37	exon	28856476	28856561	0.229618228428707	+	.	gene_id "ENSMUSG00000097726.9"; transcript_id "ENSMUSG00000097726.9_tx_53"; exon_id "chr5_28856476_28856561_+"; exonnum "4"; txlen "1246";
chr5	ENSEMBL_gcm37	exon	28856476	28856561	0.214483791472059	+	.	gene_id "ENSMUSG00000097726.9"; transcript_id "ENSMUSG00000097726.9_tx_55"; exon_id "chr5_28856476_28856561_+"; exonnum "3"; txlen "1302";
chr5	ENSEMBL_gcm37	exon	28856476	28856561	0.206899486012021	+	.	gene_id "ENSMUSG00000097726.9"; transcript_id "ENSMUSG00000097726.9_tx_57"; exon_id "chr5_28856476_28856561_+"; exonnum "4"; txlen "1476";
chr5	ENSEMBL_gcm37	exon	28856476	28856561	0.200187104895949	+	.	gene_id "ENSMUSG00000097726.9"; transcript_id "ENSMUSG00000097726.9_tx_59"; exon_id "chr5_28856476_28856561_+"; exonnum "4"; txlen "2835";
chr5	ENSEMBL_gcm37	exon	28856476	28856561	0.194223843278233	+	.	gene_id "ENSMUSG00000097726.9"; transcript_id "ENSMUSG00000097726.9_tx_61"; exon_id "chr5_28856476_28856561_+"; exonnum "3"; txlen "1340";
chr5	ENSEMBL_gcm37	exon	28856476	28856561	0.191516220170754	+	.	gene_id "ENSMUSG00000097726.9"; transcript_id "ENSMUSG00000097726.9_tx_62"; exon_id "chr5_28856476_28856561_+"; exonnum "4"; txlen "1200";
chr5	ENSEMBL_gcm37	exon	28856476	28856561	0.185410256074624	+	.	gene_id "ENSMUSG00000097726.9"; transcript_id "ENSMUSG00000097726.9_tx_64"; exon_id "chr5_28856476_28856561_+"; exonnum "3"; txlen "2782";
chr5	ENSEMBL_gcm37	exon	28856476	28856561	0.185410256074624	+	.	gene_id "ENSMUSG00000097726.9"; transcript_id "ENSMUSG00000097726.9_tx_65"; exon_id "chr5_28856476_28856561_+"; exonnum "4"; txlen "2907";
chr5	ENSEMBL_gcm37	exon	28856476	28856561	0.185410256074624	+	.	gene_id "ENSMUSG00000097726.9"; transcript_id "ENSMUSG00000097726.9_tx_66"; exon_id "chr5_28856476_28856561_+"; exonnum "4"; txlen "2886";
chr5	ENSEMBL_gcm37	exon	28856476	28856561	0.174601301569157	+	.	gene_id "ENSMUSG00000097726.9"; transcript_id "ENSMUSG00000097726.9_tx_70"; exon_id "chr5_28856476_28856561_+"; exonnum "3"; txlen "1268";
chr5	ENSEMBL_gcm37	exon	28856476	28856561	0.166382778636342	+	.	gene_id "ENSMUSG00000097726.9"; transcript_id "ENSMUSG00000097726.9_tx_74"; exon_id "chr5_28856476_28856561_+"; exonnum "3"; txlen "1224";
chr5	ENSEMBL_gcm37	exon	28856476	28856561	0.155704592697231	+	.	gene_id "ENSMUSG00000097726.9"; transcript_id "ENSMUSG00000097726.9_tx_80"; exon_id "chr5_28856476_28856561_+"; exonnum "3"; txlen "1193";
chr5	ENSEMBL_gcm37	exon	28856476	28856561	0.155704592697231	+	.	gene_id "ENSMUSG00000097726.9"; transcript_id "ENSMUSG00000097726.9_tx_81"; exon_id "chr5_28856476_28856561_+"; exonnum "4"; txlen "1318";
chr5	ENSEMBL_gcm37	exon	28856476	28856561	0.155168041228664	+	.	gene_id "ENSMUSG00000097726.9"; transcript_id "ENSMUSG00000097726.9_tx_82"; exon_id "chr5_28856476_28856561_+"; exonnum "3"; txlen "1152";
chr5	ENSEMBL_gcm37	exon	28856476	28856561	0.132991639391929	+	.	gene_id "ENSMUSG00000097726.9"; transcript_id "ENSMUSG00000097726.9_tx_85"; exon_id "chr5_28856476_28856561_+"; exonnum "3"; txlen "2970";
chr5	ENSEMBL_gcm37	exon	28856476	28856561	0.132991639391929	+	.	gene_id "ENSMUSG00000097726.9"; transcript_id "ENSMUSG00000097726.9_tx_86"; exon_id "chr5_28856476_28856561_+"; exonnum "4"; txlen "3095";
chr5	ENSEMBL_gcm37	exon	28856476	28856561	0.132991639391929	+	.	gene_id "ENSMUSG00000097726.9"; transcript_id "ENSMUSG00000097726.9_tx_88"; exon_id "chr5_28856476_28856561_+"; exonnum "4"; txlen "3074";
chr5	ENSEMBL_gcm37	exon	28856476	28856561	0.132991639391929	+	.	gene_id "ENSMUSG00000097726.9"; transcript_id "ENSMUSG00000097726.9_tx_89"; exon_id "chr5_28856476_28856561_+"; exonnum "5"; txlen "3199";
chr5	ENSEMBL_gcm37	exon	28856476	28856561	1.00815470971609	+	.	gene_id "ENSMUSG00000097726.9"; transcript_id "ENSMUSG00000097726.9_tx_9"; exon_id "chr5_28856476_28856561_+"; exonnum "4"; txlen "1016";
chr5	ENSEMBL_gcm37	exon	28856476	28856561	0.130032036796614	+	.	gene_id "ENSMUSG00000097726.9"; transcript_id "ENSMUSG00000097726.9_tx_91"; exon_id "chr5_28856476_28856561_+"; exonnum "4"; txlen "1206";
chr5	ENSEMBL_gcm37	exon	28856476	28856561	0.118707040608685	+	.	gene_id "ENSMUSG00000097726.9"; transcript_id "ENSMUSG00000097726.9_tx_95"; exon_id "chr5_28856476_28856561_+"; exonnum "4"; txlen "1478";
chr5	ENSEMBL_gcm37	exon	28856476	28856561	0.118214790570603	+	.	gene_id "ENSMUSG00000097726.9"; transcript_id "ENSMUSG00000097726.9_tx_96"; exon_id "chr5_28856476_28856561_+"; exonnum "4"; txlen "1161";
chr5	ENSEMBL_gcm37	exon	28856476	28856561	0.118214790570603	+	.	gene_id "ENSMUSG00000097726.9"; transcript_id "ENSMUSG00000097726.9_tx_97"; exon_id "chr5_28856476_28856561_+"; exonnum "5"; txlen "1265";
chr5	ENSEMBL_gcm37	exon	28856476	28856561	0.118214790570603	+	.	gene_id "ENSMUSG00000097726.9"; transcript_id "ENSMUSG00000097726.9_tx_98"; exon_id "chr5_28856476_28856561_+"; exonnum "4"; txlen "3031";
chr5	ENSEMBL_gcm37	exon	28856476	28856561	0.118214790570603	+	.	gene_id "ENSMUSG00000097726.9"; transcript_id "ENSMUSG00000097726.9_tx_99"; exon_id "chr5_28856476_28856561_+"; exonnum "4"; txlen "3219";
chr5	HAVANA	exon	28863275	28863430	0	+	.	gene_id "ENSMUSG00000097726.9"; transcript_id "ENSMUST00000379489.1"; gene_type "lncRNA"; gene_name "9530036O11Rik"; transcript_type "lncRNA"; transcript_name "9530036O11Rik-212"; exon_number 5; exon_id "ENSMUSE00001746181.1"; level 2; mgi_id "MGI:2444607"; tag "basic"; tag "TAGENE"; havana_gene "OTTMUSG00000054206.1";
chr5	ENSEMBL_gcm37	exon	28863275	28863430	0.0931737719678244	+	.	gene_id "ENSMUSG00000097726.9"; transcript_id "ENSMUSG00000097726.9_tx_124"; exon_id "chr5_28863275_28863430_+"; exonnum "4"; txlen "1530";
chr5	ENSEMBL_gcm37	exon	28863275	28863430	0.0775686107369646	+	.	gene_id "ENSMUSG00000097726.9"; transcript_id "ENSMUSG00000097726.9_tx_141"; exon_id "chr5_28863275_28863430_+"; exonnum "4"; txlen "1528";
chr5	ENSEMBL_gcm37	exon	28863275	28863430	0.0679090273293196	+	.	gene_id "ENSMUSG00000097726.9"; transcript_id "ENSMUSG00000097726.9_tx_150"; exon_id "chr5_28863275_28863430_+"; exonnum "5"; txlen "1444";
chr5	ENSEMBL_gcm37	exon	28863275	28863430	0.0576800569154027	+	.	gene_id "ENSMUSG00000097726.9"; transcript_id "ENSMUSG00000097726.9_tx_167"; exon_id "chr5_28863275_28863430_+"; exonnum "5"; txlen "1372";
chr5	ENSEMBL_gcm37	exon	28863275	28863430	0.00110044945114569	+	.	gene_id "ENSMUSG00000097726.9"; transcript_id "ENSMUSG00000097726.9_tx_179"; exon_id "chr5_28863275_28863430_+"; exonnum "8"; txlen "2299";
chr5	ENSEMBL_gcm37	exon	28863275	28863430	0.194223843278233	+	.	gene_id "ENSMUSG00000097726.9"; transcript_id "ENSMUSG00000097726.9_tx_61"; exon_id "chr5_28863275_28863430_+"; exonnum "4"; txlen "1340";
chr5	ENSEMBL_gcm37	exon	28863275	28863430	0.174601301569157	+	.	gene_id "ENSMUSG00000097726.9"; transcript_id "ENSMUSG00000097726.9_tx_70"; exon_id "chr5_28863275_28863430_+"; exonnum "4"; txlen "1268";
chr5	HAVANA	exon	28863291	28863430	0	+	.	gene_id "ENSMUSG00000097726.9"; transcript_id "ENSMUST00000379480.1"; gene_type "lncRNA"; gene_name "9530036O11Rik"; transcript_type "lncRNA"; transcript_name "9530036O11Rik-203"; exon_number 5; exon_id "ENSMUSE00001746175.1"; level 2; mgi_id "MGI:2444607"; tag "TAGENE"; havana_gene "OTTMUSG00000054206.1";
chr5	ENSEMBL_gcm37	exon	28863291	28863430	0.0966842744589195	+	.	gene_id "ENSMUSG00000097726.9"; transcript_id "ENSMUSG00000097726.9_tx_120"; exon_id "chr5_28863291_28863430_+"; exonnum "4"; txlen "1324";
chr5	ENSEMBL_gcm37	exon	28863291	28863430	0.0545344486859524	+	.	gene_id "ENSMUSG00000097726.9"; transcript_id "ENSMUSG00000097726.9_tx_171"; exon_id "chr5_28863291_28863430_+"; exonnum "4"; txlen "1514";
chr5	HAVANA	exon	28873978	28874258	0	+	.	gene_id "ENSMUSG00000097726.9"; transcript_id "ENSMUST00000379483.1"; gene_type "lncRNA"; gene_name "9530036O11Rik"; transcript_type "lncRNA"; transcript_name "9530036O11Rik-206"; exon_number 4; exon_id "ENSMUSE00001155128.2"; level 2; mgi_id "MGI:2444607"; tag "TAGENE"; havana_gene "OTTMUSG00000054206.1";
chr5	HAVANA	exon	28873978	28874258	0	+	.	gene_id "ENSMUSG00000097726.9"; transcript_id "ENSMUST00000379484.1"; gene_type "lncRNA"; gene_name "9530036O11Rik"; transcript_type "lncRNA"; transcript_name "9530036O11Rik-207"; exon_number 5; exon_id "ENSMUSE00001155128.2"; level 2; mgi_id "MGI:2444607"; tag "basic"; tag "TAGENE"; havana_gene "OTTMUSG00000054206.1";
chr5	HAVANA	exon	28873978	28874258	0	+	.	gene_id "ENSMUSG00000097726.9"; transcript_id "ENSMUST00000379487.1"; gene_type "lncRNA"; gene_name "9530036O11Rik"; transcript_type "lncRNA"; transcript_name "9530036O11Rik-210"; exon_number 4; exon_id "ENSMUSE00001155128.2"; level 2; mgi_id "MGI:2444607"; tag "TAGENE"; havana_gene "OTTMUSG00000054206.1";
chr5	HAVANA	exon	28873978	28874258	0	+	.	gene_id "ENSMUSG00000097726.9"; transcript_id "ENSMUST00000181202.2"; gene_type "lncRNA"; gene_name "9530036O11Rik"; transcript_type "lncRNA"; transcript_name "9530036O11Rik-202"; exon_number 3; exon_id "ENSMUSE00001155128.2"; level 2; transcript_support_level "1"; mgi_id "MGI:2444607"; tag "basic"; havana_gene "OTTMUSG00000054206.1"; havana_transcript "OTTMUST00000134584.1";
chr5	HAVANA	exon	28873978	28874258	0	+	.	gene_id "ENSMUSG00000097726.9"; transcript_id "ENSMUST00000379489.1"; gene_type "lncRNA"; gene_name "9530036O11Rik"; transcript_type "lncRNA"; transcript_name "9530036O11Rik-212"; exon_number 6; exon_id "ENSMUSE00001155128.2"; level 2; mgi_id "MGI:2444607"; tag "basic"; tag "TAGENE"; havana_gene "OTTMUSG00000054206.1";
chr5	ENSEMBL_gcm37	exon	28873978	28874258	0.118214790570603	+	.	gene_id "ENSMUSG00000097726.9"; transcript_id "ENSMUSG00000097726.9_tx_101"; exon_id "chr5_28873978_28874258_+"; exonnum "6"; txlen "3135";
chr5	ENSEMBL_gcm37	exon	28873978	28874258	0.118214790570603	+	.	gene_id "ENSMUSG00000097726.9"; transcript_id "ENSMUSG00000097726.9_tx_102"; exon_id "chr5_28873978_28874258_+"; exonnum "6"; txlen "3323";
chr5	ENSEMBL_gcm37	exon	28873978	28874258	0.118214790570603	+	.	gene_id "ENSMUSG00000097726.9"; transcript_id "ENSMUSG00000097726.9_tx_103"; exon_id "chr5_28873978_28874258_+"; exonnum "6"; txlen "3063";
chr5	ENSEMBL_gcm37	exon	28873978	28874258	0.118214790570603	+	.	gene_id "ENSMUSG00000097726.9"; transcript_id "ENSMUSG00000097726.9_tx_106"; exon_id "chr5_28873978_28874258_+"; exonnum "5"; txlen "2959";
chr5	ENSEMBL_gcm37	exon	28873978	28874258	0.116207269141215	+	.	gene_id "ENSMUSG00000097726.9"; transcript_id "ENSMUSG00000097726.9_tx_108"; exon_id "chr5_28873978_28874258_+"; exonnum "4"; txlen "1562";
chr5	ENSEMBL_gcm37	exon	28873978	28874258	0.111403437858104	+	.	gene_id "ENSMUSG00000097726.9"; transcript_id "ENSMUSG00000097726.9_tx_111"; exon_id "chr5_28873978_28874258_+"; exonnum "6"; txlen "1350";
chr5	ENSEMBL_gcm37	exon	28873978	28874258	0.0968992753049562	+	.	gene_id "ENSMUSG00000097726.9"; transcript_id "ENSMUSG00000097726.9_tx_119"; exon_id "chr5_28873978_28874258_+"; exonnum "4"; txlen "1414";
chr5	ENSEMBL_gcm37	exon	28873978	28874258	0.0966842744589195	+	.	gene_id "ENSMUSG00000097726.9"; transcript_id "ENSMUSG00000097726.9_tx_120"; exon_id "chr5_28873978_28874258_+"; exonnum "5"; txlen "1324";
chr5	ENSEMBL_gcm37	exon	28873978	28874258	0.0931737719678244	+	.	gene_id "ENSMUSG00000097726.9"; transcript_id "ENSMUSG00000097726.9_tx_124"; exon_id "chr5_28873978_28874258_+"; exonnum "5"; txlen "1530";
chr5	ENSEMBL_gcm37	exon	28873978	28874258	0.0818203485906039	+	.	gene_id "ENSMUSG00000097726.9"; transcript_id "ENSMUSG00000097726.9_tx_133"; exon_id "chr5_28873978_28874258_+"; exonnum "5"; txlen "1297";
chr5	ENSEMBL_gcm37	exon	28873978	28874258	0.0818203485906039	+	.	gene_id "ENSMUSG00000097726.9"; transcript_id "ENSMUSG00000097726.9_tx_134"; exon_id "chr5_28873978_28874258_+"; exonnum "6"; txlen "1422";
chr5	ENSEMBL_gcm37	exon	28873978	28874258	0.0816958544292763	+	.	gene_id "ENSMUSG00000097726.9"; transcript_id "ENSMUSG00000097726.9_tx_135"; exon_id "chr5_28873978_28874258_+"; exonnum "4"; txlen "1381";
chr5	ENSEMBL_gcm37	exon	28873978	28874258	0.0816958544292763	+	.	gene_id "ENSMUSG00000097726.9"; transcript_id "ENSMUSG00000097726.9_tx_136"; exon_id "chr5_28873978_28874258_+"; exonnum "5"; txlen "1485";
chr5	ENSEMBL_gcm37	exon	28873978	28874258	0.0816958544292763	+	.	gene_id "ENSMUSG00000097726.9"; transcript_id "ENSMUSG00000097726.9_tx_137"; exon_id "chr5_28873978_28874258_+"; exonnum "5"; txlen "1506";
chr5	ENSEMBL_gcm37	exon	28873978	28874258	0.0816958544292763	+	.	gene_id "ENSMUSG00000097726.9"; transcript_id "ENSMUSG00000097726.9_tx_138"; exon_id "chr5_28873978_28874258_+"; exonnum "6"; txlen "1610";
chr5	ENSEMBL_gcm37	exon	28873978	28874258	0.0775686107369646	+	.	gene_id "ENSMUSG00000097726.9"; transcript_id "ENSMUSG00000097726.9_tx_141"; exon_id "chr5_28873978_28874258_+"; exonnum "5"; txlen "1528";
chr5	ENSEMBL_gcm37	exon	28873978	28874258	0.0738926974043664	+	.	gene_id "ENSMUSG00000097726.9"; transcript_id "ENSMUSG00000097726.9_tx_144"; exon_id "chr5_28873978_28874258_+"; exonnum "4"; txlen "1412";
chr5	ENSEMBL_gcm37	exon	28873978	28874258	0.0679090273293196	+	.	gene_id "ENSMUSG00000097726.9"; transcript_id "ENSMUSG00000097726.9_tx_150"; exon_id "chr5_28873978_28874258_+"; exonnum "6"; txlen "1444";
chr5	ENSEMBL_gcm37	exon	28873978	28874258	0.0576800569154027	+	.	gene_id "ENSMUSG00000097726.9"; transcript_id "ENSMUSG00000097726.9_tx_167"; exon_id "chr5_28873978_28874258_+"; exonnum "6"; txlen "1372";
chr5	ENSEMBL_gcm37	exon	28873978	28874258	0.0545344486859524	+	.	gene_id "ENSMUSG00000097726.9"; transcript_id "ENSMUSG00000097726.9_tx_171"; exon_id "chr5_28873978_28874258_+"; exonnum "5"; txlen "1514";
chr5	ENSEMBL_gcm37	exon	28873978	28874258	0.00110044945114569	+	.	gene_id "ENSMUSG00000097726.9"; transcript_id "ENSMUSG00000097726.9_tx_179"; exon_id "chr5_28873978_28874258_+"; exonnum "9"; txlen "2299";
chr5	ENSEMBL_gcm37	exon	28873978	28874258	0.314241702170087	+	.	gene_id "ENSMUSG00000097726.9"; transcript_id "ENSMUSG00000097726.9_tx_33"; exon_id "chr5_28873978_28874258_+"; exonnum "5"; txlen "2578";
chr5	ENSEMBL_gcm37	exon	28873978	28874258	0.311423858898039	+	.	gene_id "ENSMUSG00000097726.9"; transcript_id "ENSMUSG00000097726.9_tx_35"; exon_id "chr5_28873978_28874258_+"; exonnum "4"; txlen "1372";
chr5	ENSEMBL_gcm37	exon	28873978	28874258	0.281683744295694	+	.	gene_id "ENSMUSG00000097726.9"; transcript_id "ENSMUSG00000097726.9_tx_43"; exon_id "chr5_28873978_28874258_+"; exonnum "4"; txlen "1374";
chr5	ENSEMBL_gcm37	exon	28873978	28874258	0.2297408025386	+	.	gene_id "ENSMUSG00000097726.9"; transcript_id "ENSMUSG00000097726.9_tx_49"; exon_id "chr5_28873978_28874258_+"; exonnum "5"; txlen "2814";
chr5	ENSEMBL_gcm37	exon	28873978	28874258	0.2297408025386	+	.	gene_id "ENSMUSG00000097726.9"; transcript_id "ENSMUSG00000097726.9_tx_50"; exon_id "chr5_28873978_28874258_+"; exonnum "4"; txlen "2710";
chr5	ENSEMBL_gcm37	exon	28873978	28874258	0.229618228428707	+	.	gene_id "ENSMUSG00000097726.9"; transcript_id "ENSMUSG00000097726.9_tx_51"; exon_id "chr5_28873978_28874258_+"; exonnum "4"; txlen "1121";
chr5	ENSEMBL_gcm37	exon	28873978	28874258	0.229618228428707	+	.	gene_id "ENSMUSG00000097726.9"; transcript_id "ENSMUSG00000097726.9_tx_52"; exon_id "chr5_28873978_28874258_+"; exonnum "5"; txlen "1225";
chr5	ENSEMBL_gcm37	exon	28873978	28874258	0.229618228428707	+	.	gene_id "ENSMUSG00000097726.9"; transcript_id "ENSMUSG00000097726.9_tx_53"; exon_id "chr5_28873978_28874258_+"; exonnum "5"; txlen "1246";
chr5	ENSEMBL_gcm37	exon	28873978	28874258	0.214483791472059	+	.	gene_id "ENSMUSG00000097726.9"; transcript_id "ENSMUSG00000097726.9_tx_55"; exon_id "chr5_28873978_28874258_+"; exonnum "4"; txlen "1302";
chr5	ENSEMBL_gcm37	exon	28873978	28874258	0.206899486012021	+	.	gene_id "ENSMUSG00000097726.9"; transcript_id "ENSMUSG00000097726.9_tx_57"; exon_id "chr5_28873978_28874258_+"; exonnum "5"; txlen "1476";
chr5	ENSEMBL_gcm37	exon	28873978	28874258	0.200187104895949	+	.	gene_id "ENSMUSG00000097726.9"; transcript_id "ENSMUSG00000097726.9_tx_59"; exon_id "chr5_28873978_28874258_+"; exonnum "5"; txlen "2835";
chr5	ENSEMBL_gcm37	exon	28873978	28874258	0.194223843278233	+	.	gene_id "ENSMUSG00000097726.9"; transcript_id "ENSMUSG00000097726.9_tx_61"; exon_id "chr5_28873978_28874258_+"; exonnum "5"; txlen "1340";
chr5	ENSEMBL_gcm37	exon	28873978	28874258	0.185410256074624	+	.	gene_id "ENSMUSG00000097726.9"; transcript_id "ENSMUSG00000097726.9_tx_64"; exon_id "chr5_28873978_28874258_+"; exonnum "4"; txlen "2782";
chr5	ENSEMBL_gcm37	exon	28873978	28874258	0.185410256074624	+	.	gene_id "ENSMUSG00000097726.9"; transcript_id "ENSMUSG00000097726.9_tx_65"; exon_id "chr5_28873978_28874258_+"; exonnum "5"; txlen "2907";
chr5	ENSEMBL_gcm37	exon	28873978	28874258	0.185410256074624	+	.	gene_id "ENSMUSG00000097726.9"; transcript_id "ENSMUSG00000097726.9_tx_66"; exon_id "chr5_28873978_28874258_+"; exonnum "5"; txlen "2886";
chr5	ENSEMBL_gcm37	exon	28873978	28874258	0.174601301569157	+	.	gene_id "ENSMUSG00000097726.9"; transcript_id "ENSMUSG00000097726.9_tx_70"; exon_id "chr5_28873978_28874258_+"; exonnum "5"; txlen "1268";
chr5	ENSEMBL_gcm37	exon	28873978	28874258	0.166382778636342	+	.	gene_id "ENSMUSG00000097726.9"; transcript_id "ENSMUSG00000097726.9_tx_74"; exon_id "chr5_28873978_28874258_+"; exonnum "4"; txlen "1224";
chr5	ENSEMBL_gcm37	exon	28873978	28874258	0.155704592697231	+	.	gene_id "ENSMUSG00000097726.9"; transcript_id "ENSMUSG00000097726.9_tx_80"; exon_id "chr5_28873978_28874258_+"; exonnum "4"; txlen "1193";
chr5	ENSEMBL_gcm37	exon	28873978	28874258	0.155704592697231	+	.	gene_id "ENSMUSG00000097726.9"; transcript_id "ENSMUSG00000097726.9_tx_81"; exon_id "chr5_28873978_28874258_+"; exonnum "5"; txlen "1318";
chr5	ENSEMBL_gcm37	exon	28873978	28874258	0.155168041228664	+	.	gene_id "ENSMUSG00000097726.9"; transcript_id "ENSMUSG00000097726.9_tx_82"; exon_id "chr5_28873978_28874258_+"; exonnum "4"; txlen "1152";
chr5	ENSEMBL_gcm37	exon	28873978	28874258	0.132991639391929	+	.	gene_id "ENSMUSG00000097726.9"; transcript_id "ENSMUSG00000097726.9_tx_85"; exon_id "chr5_28873978_28874258_+"; exonnum "4"; txlen "2970";
chr5	ENSEMBL_gcm37	exon	28873978	28874258	0.132991639391929	+	.	gene_id "ENSMUSG00000097726.9"; transcript_id "ENSMUSG00000097726.9_tx_86"; exon_id "chr5_28873978_28874258_+"; exonnum "5"; txlen "3095";
chr5	ENSEMBL_gcm37	exon	28873978	28874258	0.132991639391929	+	.	gene_id "ENSMUSG00000097726.9"; transcript_id "ENSMUSG00000097726.9_tx_88"; exon_id "chr5_28873978_28874258_+"; exonnum "5"; txlen "3074";
chr5	ENSEMBL_gcm37	exon	28873978	28874258	0.132991639391929	+	.	gene_id "ENSMUSG00000097726.9"; transcript_id "ENSMUSG00000097726.9_tx_89"; exon_id "chr5_28873978_28874258_+"; exonnum "6"; txlen "3199";
chr5	ENSEMBL_gcm37	exon	28873978	28874258	0.118707040608685	+	.	gene_id "ENSMUSG00000097726.9"; transcript_id "ENSMUSG00000097726.9_tx_95"; exon_id "chr5_28873978_28874258_+"; exonnum "5"; txlen "1478";
chr5	ENSEMBL_gcm37	exon	28873978	28874258	0.118214790570603	+	.	gene_id "ENSMUSG00000097726.9"; transcript_id "ENSMUSG00000097726.9_tx_98"; exon_id "chr5_28873978_28874258_+"; exonnum "5"; txlen "3031";
chr5	ENSEMBL_gcm37	exon	28873978	28874258	0.118214790570603	+	.	gene_id "ENSMUSG00000097726.9"; transcript_id "ENSMUSG00000097726.9_tx_99"; exon_id "chr5_28873978_28874258_+"; exonnum "5"; txlen "3219";
chr5	HAVANA	exon	28877517	28877706	0	+	.	gene_id "ENSMUSG00000097726.9"; transcript_id "ENSMUST00000379484.1"; gene_type "lncRNA"; gene_name "9530036O11Rik"; transcript_type "lncRNA"; transcript_name "9530036O11Rik-207"; exon_number 6; exon_id "ENSMUSE00001746191.1"; level 2; mgi_id "MGI:2444607"; tag "basic"; tag "TAGENE"; havana_gene "OTTMUSG00000054206.1";
chr5	HAVANA	exon	28877517	28877706	0	+	.	gene_id "ENSMUSG00000097726.9"; transcript_id "ENSMUST00000379489.1"; gene_type "lncRNA"; gene_name "9530036O11Rik"; transcript_type "lncRNA"; transcript_name "9530036O11Rik-212"; exon_number 7; exon_id "ENSMUSE00001746191.1"; level 2; mgi_id "MGI:2444607"; tag "basic"; tag "TAGENE"; havana_gene "OTTMUSG00000054206.1";
chr5	ENSEMBL_gcm37	exon	28877517	28877706	0.116207269141215	+	.	gene_id "ENSMUSG00000097726.9"; transcript_id "ENSMUSG00000097726.9_tx_108"; exon_id "chr5_28877517_28877706_+"; exonnum "5"; txlen "1562";
chr5	ENSEMBL_gcm37	exon	28877517	28877706	0.0968992753049562	+	.	gene_id "ENSMUSG00000097726.9"; transcript_id "ENSMUSG00000097726.9_tx_119"; exon_id "chr5_28877517_28877706_+"; exonnum "5"; txlen "1414";
chr5	ENSEMBL_gcm37	exon	28877517	28877706	0.0931737719678244	+	.	gene_id "ENSMUSG00000097726.9"; transcript_id "ENSMUSG00000097726.9_tx_124"; exon_id "chr5_28877517_28877706_+"; exonnum "6"; txlen "1530";
chr5	ENSEMBL_gcm37	exon	28877517	28877706	0.0545344486859524	+	.	gene_id "ENSMUSG00000097726.9"; transcript_id "ENSMUSG00000097726.9_tx_171"; exon_id "chr5_28877517_28877706_+"; exonnum "6"; txlen "1514";
chr5	ENSEMBL_gcm37	exon	28877517	28877706	0.00110044945114569	+	.	gene_id "ENSMUSG00000097726.9"; transcript_id "ENSMUSG00000097726.9_tx_179"; exon_id "chr5_28877517_28877706_+"; exonnum "10"; txlen "2299";
chr5	ENSEMBL_gcm37	exon	28877517	28877706	0.281683744295694	+	.	gene_id "ENSMUSG00000097726.9"; transcript_id "ENSMUSG00000097726.9_tx_43"; exon_id "chr5_28877517_28877706_+"; exonnum "5"; txlen "1374";
chr5	ENSEMBL_gcm37	exon	28877517	28877706	0.214483791472059	+	.	gene_id "ENSMUSG00000097726.9"; transcript_id "ENSMUSG00000097726.9_tx_55"; exon_id "chr5_28877517_28877706_+"; exonnum "5"; txlen "1302";
chr5	ENSEMBL_gcm37	exon	28877517	28877706	0.118707040608685	+	.	gene_id "ENSMUSG00000097726.9"; transcript_id "ENSMUSG00000097726.9_tx_95"; exon_id "chr5_28877517_28877706_+"; exonnum "6"; txlen "1478";
chr5	HAVANA	exon	28877517	28879105	0	+	.	gene_id "ENSMUSG00000097726.9"; transcript_id "ENSMUST00000181202.2"; gene_type "lncRNA"; gene_name "9530036O11Rik"; transcript_type "lncRNA"; transcript_name "9530036O11Rik-202"; exon_number 4; exon_id "ENSMUSE00001127852.2"; level 2; transcript_support_level "1"; mgi_id "MGI:2444607"; tag "basic"; havana_gene "OTTMUSG00000054206.1"; havana_transcript "OTTMUST00000134584.1";
chr5	ENSEMBL_gcm37	exon	28877517	28879105	0.118214790570603	+	.	gene_id "ENSMUSG00000097726.9"; transcript_id "ENSMUSG00000097726.9_tx_101"; exon_id "chr5_28877517_28879105_+"; exonnum "7"; txlen "3135";
chr5	ENSEMBL_gcm37	exon	28877517	28879105	0.118214790570603	+	.	gene_id "ENSMUSG00000097726.9"; transcript_id "ENSMUSG00000097726.9_tx_102"; exon_id "chr5_28877517_28879105_+"; exonnum "7"; txlen "3323";
chr5	ENSEMBL_gcm37	exon	28877517	28879105	0.118214790570603	+	.	gene_id "ENSMUSG00000097726.9"; transcript_id "ENSMUSG00000097726.9_tx_103"; exon_id "chr5_28877517_28879105_+"; exonnum "7"; txlen "3063";
chr5	ENSEMBL_gcm37	exon	28877517	28879105	0.118214790570603	+	.	gene_id "ENSMUSG00000097726.9"; transcript_id "ENSMUSG00000097726.9_tx_106"; exon_id "chr5_28877517_28879105_+"; exonnum "6"; txlen "2959";
chr5	ENSEMBL_gcm37	exon	28877517	28879105	0.314241702170087	+	.	gene_id "ENSMUSG00000097726.9"; transcript_id "ENSMUSG00000097726.9_tx_33"; exon_id "chr5_28877517_28879105_+"; exonnum "6"; txlen "2578";
chr5	ENSEMBL_gcm37	exon	28877517	28879105	0.2297408025386	+	.	gene_id "ENSMUSG00000097726.9"; transcript_id "ENSMUSG00000097726.9_tx_49"; exon_id "chr5_28877517_28879105_+"; exonnum "6"; txlen "2814";
chr5	ENSEMBL_gcm37	exon	28877517	28879105	0.2297408025386	+	.	gene_id "ENSMUSG00000097726.9"; transcript_id "ENSMUSG00000097726.9_tx_50"; exon_id "chr5_28877517_28879105_+"; exonnum "5"; txlen "2710";
chr5	ENSEMBL_gcm37	exon	28877517	28879105	0.200187104895949	+	.	gene_id "ENSMUSG00000097726.9"; transcript_id "ENSMUSG00000097726.9_tx_59"; exon_id "chr5_28877517_28879105_+"; exonnum "6"; txlen "2835";
chr5	ENSEMBL_gcm37	exon	28877517	28879105	0.185410256074624	+	.	gene_id "ENSMUSG00000097726.9"; transcript_id "ENSMUSG00000097726.9_tx_64"; exon_id "chr5_28877517_28879105_+"; exonnum "5"; txlen "2782";
chr5	ENSEMBL_gcm37	exon	28877517	28879105	0.185410256074624	+	.	gene_id "ENSMUSG00000097726.9"; transcript_id "ENSMUSG00000097726.9_tx_65"; exon_id "chr5_28877517_28879105_+"; exonnum "6"; txlen "2907";
chr5	ENSEMBL_gcm37	exon	28877517	28879105	0.185410256074624	+	.	gene_id "ENSMUSG00000097726.9"; transcript_id "ENSMUSG00000097726.9_tx_66"; exon_id "chr5_28877517_28879105_+"; exonnum "6"; txlen "2886";
chr5	ENSEMBL_gcm37	exon	28877517	28879105	0.132991639391929	+	.	gene_id "ENSMUSG00000097726.9"; transcript_id "ENSMUSG00000097726.9_tx_85"; exon_id "chr5_28877517_28879105_+"; exonnum "5"; txlen "2970";
chr5	ENSEMBL_gcm37	exon	28877517	28879105	0.132991639391929	+	.	gene_id "ENSMUSG00000097726.9"; transcript_id "ENSMUSG00000097726.9_tx_86"; exon_id "chr5_28877517_28879105_+"; exonnum "6"; txlen "3095";
chr5	ENSEMBL_gcm37	exon	28877517	28879105	0.132991639391929	+	.	gene_id "ENSMUSG00000097726.9"; transcript_id "ENSMUSG00000097726.9_tx_88"; exon_id "chr5_28877517_28879105_+"; exonnum "6"; txlen "3074";
chr5	ENSEMBL_gcm37	exon	28877517	28879105	0.132991639391929	+	.	gene_id "ENSMUSG00000097726.9"; transcript_id "ENSMUSG00000097726.9_tx_89"; exon_id "chr5_28877517_28879105_+"; exonnum "7"; txlen "3199";
chr5	ENSEMBL_gcm37	exon	28877517	28879105	0.118214790570603	+	.	gene_id "ENSMUSG00000097726.9"; transcript_id "ENSMUSG00000097726.9_tx_98"; exon_id "chr5_28877517_28879105_+"; exonnum "6"; txlen "3031";
chr5	ENSEMBL_gcm37	exon	28877517	28879105	0.118214790570603	+	.	gene_id "ENSMUSG00000097726.9"; transcript_id "ENSMUSG00000097726.9_tx_99"; exon_id "chr5_28877517_28879105_+"; exonnum "6"; txlen "3219";
chr5	HAVANA	exon	28879017	28879105	0	+	.	gene_id "ENSMUSG00000097726.9"; transcript_id "ENSMUST00000379483.1"; gene_type "lncRNA"; gene_name "9530036O11Rik"; transcript_type "lncRNA"; transcript_name "9530036O11Rik-206"; exon_number 5; exon_id "ENSMUSE00001746170.1"; level 2; mgi_id "MGI:2444607"; tag "TAGENE"; havana_gene "OTTMUSG00000054206.1";
chr5	HAVANA	exon	28879017	28879105	0	+	.	gene_id "ENSMUSG00000097726.9"; transcript_id "ENSMUST00000379487.1"; gene_type "lncRNA"; gene_name "9530036O11Rik"; transcript_type "lncRNA"; transcript_name "9530036O11Rik-210"; exon_number 5; exon_id "ENSMUSE00001746170.1"; level 2; mgi_id "MGI:2444607"; tag "TAGENE"; havana_gene "OTTMUSG00000054206.1";
chr5	HAVANA	exon	28879017	28879105	0	+	.	gene_id "ENSMUSG00000097726.9"; transcript_id "ENSMUST00000379489.1"; gene_type "lncRNA"; gene_name "9530036O11Rik"; transcript_type "lncRNA"; transcript_name "9530036O11Rik-212"; exon_number 8; exon_id "ENSMUSE00001746170.1"; level 2; mgi_id "MGI:2444607"; tag "basic"; tag "TAGENE"; havana_gene "OTTMUSG00000054206.1";
chr5	ENSEMBL_gcm37	exon	28879017	28879105	0.116207269141215	+	.	gene_id "ENSMUSG00000097726.9"; transcript_id "ENSMUSG00000097726.9_tx_108"; exon_id "chr5_28879017_28879105_+"; exonnum "6"; txlen "1562";
chr5	ENSEMBL_gcm37	exon	28879017	28879105	0.0968992753049562	+	.	gene_id "ENSMUSG00000097726.9"; transcript_id "ENSMUSG00000097726.9_tx_119"; exon_id "chr5_28879017_28879105_+"; exonnum "6"; txlen "1414";
chr5	ENSEMBL_gcm37	exon	28879017	28879105	0.0966842744589195	+	.	gene_id "ENSMUSG00000097726.9"; transcript_id "ENSMUSG00000097726.9_tx_120"; exon_id "chr5_28879017_28879105_+"; exonnum "6"; txlen "1324";
chr5	ENSEMBL_gcm37	exon	28879017	28879105	0.0931737719678244	+	.	gene_id "ENSMUSG00000097726.9"; transcript_id "ENSMUSG00000097726.9_tx_124"; exon_id "chr5_28879017_28879105_+"; exonnum "7"; txlen "1530";
chr5	ENSEMBL_gcm37	exon	28879017	28879105	0.0775686107369646	+	.	gene_id "ENSMUSG00000097726.9"; transcript_id "ENSMUSG00000097726.9_tx_141"; exon_id "chr5_28879017_28879105_+"; exonnum "6"; txlen "1528";
chr5	ENSEMBL_gcm37	exon	28879017	28879105	0.0738926974043664	+	.	gene_id "ENSMUSG00000097726.9"; transcript_id "ENSMUSG00000097726.9_tx_144"; exon_id "chr5_28879017_28879105_+"; exonnum "5"; txlen "1412";
chr5	ENSEMBL_gcm37	exon	28879017	28879105	0.0679090273293196	+	.	gene_id "ENSMUSG00000097726.9"; transcript_id "ENSMUSG00000097726.9_tx_150"; exon_id "chr5_28879017_28879105_+"; exonnum "7"; txlen "1444";
chr5	ENSEMBL_gcm37	exon	28879017	28879105	0.0576800569154027	+	.	gene_id "ENSMUSG00000097726.9"; transcript_id "ENSMUSG00000097726.9_tx_167"; exon_id "chr5_28879017_28879105_+"; exonnum "7"; txlen "1372";
chr5	ENSEMBL_gcm37	exon	28879017	28879105	0.0545344486859524	+	.	gene_id "ENSMUSG00000097726.9"; transcript_id "ENSMUSG00000097726.9_tx_171"; exon_id "chr5_28879017_28879105_+"; exonnum "7"; txlen "1514";
chr5	ENSEMBL_gcm37	exon	28879017	28879105	0.00110044945114569	+	.	gene_id "ENSMUSG00000097726.9"; transcript_id "ENSMUSG00000097726.9_tx_179"; exon_id "chr5_28879017_28879105_+"; exonnum "11"; txlen "2299";
chr5	ENSEMBL_gcm37	exon	28879017	28879105	0.311423858898039	+	.	gene_id "ENSMUSG00000097726.9"; transcript_id "ENSMUSG00000097726.9_tx_35"; exon_id "chr5_28879017_28879105_+"; exonnum "5"; txlen "1372";
chr5	ENSEMBL_gcm37	exon	28879017	28879105	0.281683744295694	+	.	gene_id "ENSMUSG00000097726.9"; transcript_id "ENSMUSG00000097726.9_tx_43"; exon_id "chr5_28879017_28879105_+"; exonnum "6"; txlen "1374";
chr5	ENSEMBL_gcm37	exon	28879017	28879105	0.214483791472059	+	.	gene_id "ENSMUSG00000097726.9"; transcript_id "ENSMUSG00000097726.9_tx_55"; exon_id "chr5_28879017_28879105_+"; exonnum "6"; txlen "1302";
chr5	ENSEMBL_gcm37	exon	28879017	28879105	0.206899486012021	+	.	gene_id "ENSMUSG00000097726.9"; transcript_id "ENSMUSG00000097726.9_tx_57"; exon_id "chr5_28879017_28879105_+"; exonnum "6"; txlen "1476";
chr5	ENSEMBL_gcm37	exon	28879017	28879105	0.194223843278233	+	.	gene_id "ENSMUSG00000097726.9"; transcript_id "ENSMUSG00000097726.9_tx_61"; exon_id "chr5_28879017_28879105_+"; exonnum "6"; txlen "1340";
chr5	ENSEMBL_gcm37	exon	28879017	28879105	0.174601301569157	+	.	gene_id "ENSMUSG00000097726.9"; transcript_id "ENSMUSG00000097726.9_tx_70"; exon_id "chr5_28879017_28879105_+"; exonnum "6"; txlen "1268";
chr5	ENSEMBL_gcm37	exon	28879017	28879105	0.166382778636342	+	.	gene_id "ENSMUSG00000097726.9"; transcript_id "ENSMUSG00000097726.9_tx_74"; exon_id "chr5_28879017_28879105_+"; exonnum "5"; txlen "1224";
chr5	ENSEMBL_gcm37	exon	28879017	28879105	0.155168041228664	+	.	gene_id "ENSMUSG00000097726.9"; transcript_id "ENSMUSG00000097726.9_tx_82"; exon_id "chr5_28879017_28879105_+"; exonnum "5"; txlen "1152";
chr5	ENSEMBL_gcm37	exon	28879017	28879105	0.118707040608685	+	.	gene_id "ENSMUSG00000097726.9"; transcript_id "ENSMUSG00000097726.9_tx_95"; exon_id "chr5_28879017_28879105_+"; exonnum "7"; txlen "1478";
chr5	HAVANA	exon	28879027	28879105	0	+	.	gene_id "ENSMUSG00000097726.9"; transcript_id "ENSMUST00000379484.1"; gene_type "lncRNA"; gene_name "9530036O11Rik"; transcript_type "lncRNA"; transcript_name "9530036O11Rik-207"; exon_number 7; exon_id "ENSMUSE00001746166.1"; level 2; mgi_id "MGI:2444607"; tag "basic"; tag "TAGENE"; havana_gene "OTTMUSG00000054206.1";
chr5	HAVANA	exon	28880609	28880758	0	+	.	gene_id "ENSMUSG00000097726.9"; transcript_id "ENSMUST00000379491.1"; gene_type "lncRNA"; gene_name "9530036O11Rik"; transcript_type "lncRNA"; transcript_name "9530036O11Rik-214"; exon_number 1; exon_id "ENSMUSE00001746173.1"; level 2; mgi_id "MGI:2444607"; tag "TAGENE"; havana_gene "OTTMUSG00000054206.1";
chr5	HAVANA	transcript	28880609	28924210	0	+	.	gene_id "ENSMUSG00000097726.9"; transcript_id "ENSMUST00000379491.1"; gene_type "lncRNA"; gene_name "9530036O11Rik"; transcript_type "lncRNA"; transcript_name "9530036O11Rik-214"; level 2; mgi_id "MGI:2444607"; tag "TAGENE"; havana_gene "OTTMUSG00000054206.1";
chr5	HAVANA	exon	28880616	28880758	0	+	.	gene_id "ENSMUSG00000097726.9"; transcript_id "ENSMUST00000379492.1"; gene_type "lncRNA"; gene_name "9530036O11Rik"; transcript_type "lncRNA"; transcript_name "9530036O11Rik-215"; exon_number 1; exon_id "ENSMUSE00001746167.1"; level 2; mgi_id "MGI:2444607"; tag "basic"; tag "TAGENE"; havana_gene "OTTMUSG00000054206.1";
chr5	HAVANA	transcript	28880616	28924214	0	+	.	gene_id "ENSMUSG00000097726.9"; transcript_id "ENSMUST00000379492.1"; gene_type "lncRNA"; gene_name "9530036O11Rik"; transcript_type "lncRNA"; transcript_name "9530036O11Rik-215"; level 2; mgi_id "MGI:2444607"; tag "basic"; tag "TAGENE"; havana_gene "OTTMUSG00000054206.1";
chr5	HAVANA	exon	28883859	28884629	0	+	.	gene_id "ENSMUSG00000097726.9"; transcript_id "ENSMUST00000379493.1"; gene_type "lncRNA"; gene_name "9530036O11Rik"; transcript_type "lncRNA"; transcript_name "9530036O11Rik-216"; exon_number 1; exon_id "ENSMUSE00001746171.1"; level 2; mgi_id "MGI:2444607"; tag "TAGENE"; havana_gene "OTTMUSG00000054206.1";
chr5	HAVANA	transcript	28883859	28924210	0	+	.	gene_id "ENSMUSG00000097726.9"; transcript_id "ENSMUST00000379493.1"; gene_type "lncRNA"; gene_name "9530036O11Rik"; transcript_type "lncRNA"; transcript_name "9530036O11Rik-216"; level 2; mgi_id "MGI:2444607"; tag "TAGENE"; havana_gene "OTTMUSG00000054206.1";
chr5	HAVANA	exon	28912163	28912214	0	+	.	gene_id "ENSMUSG00000097726.9"; transcript_id "ENSMUST00000379491.1"; gene_type "lncRNA"; gene_name "9530036O11Rik"; transcript_type "lncRNA"; transcript_name "9530036O11Rik-214"; exon_number 2; exon_id "ENSMUSE00001746162.1"; level 2; mgi_id "MGI:2444607"; tag "TAGENE"; havana_gene "OTTMUSG00000054206.1";
chr5	HAVANA	exon	28912163	28912214	0	+	.	gene_id "ENSMUSG00000097726.9"; transcript_id "ENSMUST00000379492.1"; gene_type "lncRNA"; gene_name "9530036O11Rik"; transcript_type "lncRNA"; transcript_name "9530036O11Rik-215"; exon_number 2; exon_id "ENSMUSE00001746162.1"; level 2; mgi_id "MGI:2444607"; tag "basic"; tag "TAGENE"; havana_gene "OTTMUSG00000054206.1";
chr5	ENSEMBL_gcm37	exon	28912163	28912214	0.00110044945114569	+	.	gene_id "ENSMUSG00000097726.9"; transcript_id "ENSMUSG00000097726.9_tx_179"; exon_id "chr5_28912163_28912214_+"; exonnum "12"; txlen "2299";
chr5	HAVANA	exon	28915931	28916018	0	+	.	gene_id "ENSMUSG00000097726.9"; transcript_id "ENSMUST00000181202.2"; gene_type "lncRNA"; gene_name "9530036O11Rik"; transcript_type "lncRNA"; transcript_name "9530036O11Rik-202"; exon_number 5; exon_id "ENSMUSE00001192280.2"; level 2; transcript_support_level "1"; mgi_id "MGI:2444607"; tag "basic"; havana_gene "OTTMUSG00000054206.1"; havana_transcript "OTTMUST00000134584.1";
chr5	HAVANA	exon	28915931	28916190	0	+	.	gene_id "ENSMUSG00000097726.9"; transcript_id "ENSMUST00000379485.1"; gene_type "lncRNA"; gene_name "9530036O11Rik"; transcript_type "lncRNA"; transcript_name "9530036O11Rik-208"; exon_number 4; exon_id "ENSMUSE00001746177.1"; level 2; mgi_id "MGI:2444607"; tag "TAGENE"; havana_gene "OTTMUSG00000054206.1";
chr5	HAVANA	exon	28915931	28916190	0	+	.	gene_id "ENSMUSG00000097726.9"; transcript_id "ENSMUST00000379484.1"; gene_type "lncRNA"; gene_name "9530036O11Rik"; transcript_type "lncRNA"; transcript_name "9530036O11Rik-207"; exon_number 8; exon_id "ENSMUSE00001746177.1"; level 2; mgi_id "MGI:2444607"; tag "basic"; tag "TAGENE"; havana_gene "OTTMUSG00000054206.1";
chr5	HAVANA	exon	28915931	28916190	0	+	.	gene_id "ENSMUSG00000097726.9"; transcript_id "ENSMUST00000379491.1"; gene_type "lncRNA"; gene_name "9530036O11Rik"; transcript_type "lncRNA"; transcript_name "9530036O11Rik-214"; exon_number 3; exon_id "ENSMUSE00001746177.1"; level 2; mgi_id "MGI:2444607"; tag "TAGENE"; havana_gene "OTTMUSG00000054206.1";
chr5	ENSEMBL_gcm37	exon	28915931	28916190	0.118214790570603	+	.	gene_id "ENSMUSG00000097726.9"; transcript_id "ENSMUSG00000097726.9_tx_102"; exon_id "chr5_28915931_28916190_+"; exonnum "8"; txlen "3323";
chr5	ENSEMBL_gcm37	exon	28915931	28916190	0.116207269141215	+	.	gene_id "ENSMUSG00000097726.9"; transcript_id "ENSMUSG00000097726.9_tx_108"; exon_id "chr5_28915931_28916190_+"; exonnum "7"; txlen "1562";
chr5	ENSEMBL_gcm37	exon	28915931	28916190	0.0935139350591838	+	.	gene_id "ENSMUSG00000097726.9"; transcript_id "ENSMUSG00000097726.9_tx_121"; exon_id "chr5_28915931_28916190_+"; exonnum "4"; txlen "1100";
chr5	ENSEMBL_gcm37	exon	28915931	28916190	0.0935139350591838	+	.	gene_id "ENSMUSG00000097726.9"; transcript_id "ENSMUSG00000097726.9_tx_122"; exon_id "chr5_28915931_28916190_+"; exonnum "5"; txlen "1204";
chr5	ENSEMBL_gcm37	exon	28915931	28916190	0.0816958544292763	+	.	gene_id "ENSMUSG00000097726.9"; transcript_id "ENSMUSG00000097726.9_tx_135"; exon_id "chr5_28915931_28916190_+"; exonnum "5"; txlen "1381";
chr5	ENSEMBL_gcm37	exon	28915931	28916190	0.0816958544292763	+	.	gene_id "ENSMUSG00000097726.9"; transcript_id "ENSMUSG00000097726.9_tx_136"; exon_id "chr5_28915931_28916190_+"; exonnum "6"; txlen "1485";
chr5	ENSEMBL_gcm37	exon	28915931	28916190	0.0816958544292763	+	.	gene_id "ENSMUSG00000097726.9"; transcript_id "ENSMUSG00000097726.9_tx_137"; exon_id "chr5_28915931_28916190_+"; exonnum "6"; txlen "1506";
chr5	ENSEMBL_gcm37	exon	28915931	28916190	0.0816958544292763	+	.	gene_id "ENSMUSG00000097726.9"; transcript_id "ENSMUSG00000097726.9_tx_138"; exon_id "chr5_28915931_28916190_+"; exonnum "7"; txlen "1610";
chr5	ENSEMBL_gcm37	exon	28915931	28916190	0.0775686107369646	+	.	gene_id "ENSMUSG00000097726.9"; transcript_id "ENSMUSG00000097726.9_tx_141"; exon_id "chr5_28915931_28916190_+"; exonnum "7"; txlen "1528";
chr5	ENSEMBL_gcm37	exon	28915931	28916190	0.0738926974043664	+	.	gene_id "ENSMUSG00000097726.9"; transcript_id "ENSMUSG00000097726.9_tx_144"; exon_id "chr5_28915931_28916190_+"; exonnum "6"; txlen "1412";
chr5	ENSEMBL_gcm37	exon	28915931	28916190	0.311423858898039	+	.	gene_id "ENSMUSG00000097726.9"; transcript_id "ENSMUSG00000097726.9_tx_35"; exon_id "chr5_28915931_28916190_+"; exonnum "6"; txlen "1372";
chr5	ENSEMBL_gcm37	exon	28915931	28916190	0.206899486012021	+	.	gene_id "ENSMUSG00000097726.9"; transcript_id "ENSMUSG00000097726.9_tx_57"; exon_id "chr5_28915931_28916190_+"; exonnum "7"; txlen "1476";
chr5	ENSEMBL_gcm37	exon	28915931	28916190	0.132991639391929	+	.	gene_id "ENSMUSG00000097726.9"; transcript_id "ENSMUSG00000097726.9_tx_85"; exon_id "chr5_28915931_28916190_+"; exonnum "6"; txlen "2970";
chr5	ENSEMBL_gcm37	exon	28915931	28916190	0.132991639391929	+	.	gene_id "ENSMUSG00000097726.9"; transcript_id "ENSMUSG00000097726.9_tx_86"; exon_id "chr5_28915931_28916190_+"; exonnum "7"; txlen "3095";
chr5	ENSEMBL_gcm37	exon	28915931	28916190	0.132991639391929	+	.	gene_id "ENSMUSG00000097726.9"; transcript_id "ENSMUSG00000097726.9_tx_88"; exon_id "chr5_28915931_28916190_+"; exonnum "7"; txlen "3074";
chr5	ENSEMBL_gcm37	exon	28915931	28916190	0.132991639391929	+	.	gene_id "ENSMUSG00000097726.9"; transcript_id "ENSMUSG00000097726.9_tx_89"; exon_id "chr5_28915931_28916190_+"; exonnum "8"; txlen "3199";
chr5	ENSEMBL_gcm37	exon	28915931	28916190	0.118214790570603	+	.	gene_id "ENSMUSG00000097726.9"; transcript_id "ENSMUSG00000097726.9_tx_99"; exon_id "chr5_28915931_28916190_+"; exonnum "7"; txlen "3219";
chr5	HAVANA	exon	28916119	28916190	0	+	.	gene_id "ENSMUSG00000097726.9"; transcript_id "ENSMUST00000379481.1"; gene_type "lncRNA"; gene_name "9530036O11Rik"; transcript_type "lncRNA"; transcript_name "9530036O11Rik-204"; exon_number 5; exon_id "ENSMUSE00001169579.2"; level 2; mgi_id "MGI:2444607"; tag "basic"; tag "TAGENE"; havana_gene "OTTMUSG00000054206.1";
chr5	HAVANA	exon	28916119	28916190	0	+	.	gene_id "ENSMUSG00000097726.9"; transcript_id "ENSMUST00000379482.1"; gene_type "lncRNA"; gene_name "9530036O11Rik"; transcript_type "lncRNA"; transcript_name "9530036O11Rik-205"; exon_number 4; exon_id "ENSMUSE00001169579.2"; level 2; mgi_id "MGI:2444607"; tag "TAGENE"; havana_gene "OTTMUSG00000054206.1";
chr5	HAVANA	exon	28916119	28916190	0	+	.	gene_id "ENSMUSG00000097726.9"; transcript_id "ENSMUST00000379487.1"; gene_type "lncRNA"; gene_name "9530036O11Rik"; transcript_type "lncRNA"; transcript_name "9530036O11Rik-210"; exon_number 6; exon_id "ENSMUSE00001169579.2"; level 2; mgi_id "MGI:2444607"; tag "TAGENE"; havana_gene "OTTMUSG00000054206.1";
chr5	HAVANA	exon	28916119	28916190	0	+	.	gene_id "ENSMUSG00000097726.9"; transcript_id "ENSMUST00000379488.1"; gene_type "lncRNA"; gene_name "9530036O11Rik"; transcript_type "lncRNA"; transcript_name "9530036O11Rik-211"; exon_number 4; exon_id "ENSMUSE00001169579.2"; level 2; mgi_id "MGI:2444607"; tag "TAGENE"; havana_gene "OTTMUSG00000054206.1";
chr5	HAVANA	exon	28916119	28916190	0	+	.	gene_id "ENSMUSG00000097726.9"; transcript_id "ENSMUST00000181202.2"; gene_type "lncRNA"; gene_name "9530036O11Rik"; transcript_type "lncRNA"; transcript_name "9530036O11Rik-202"; exon_number 6; exon_id "ENSMUSE00001169579.2"; level 2; transcript_support_level "1"; mgi_id "MGI:2444607"; tag "basic"; havana_gene "OTTMUSG00000054206.1"; havana_transcript "OTTMUST00000134584.1";
chr5	HAVANA	exon	28916119	28916190	0	+	.	gene_id "ENSMUSG00000097726.9"; transcript_id "ENSMUST00000379489.1"; gene_type "lncRNA"; gene_name "9530036O11Rik"; transcript_type "lncRNA"; transcript_name "9530036O11Rik-212"; exon_number 9; exon_id "ENSMUSE00001169579.2"; level 2; mgi_id "MGI:2444607"; tag "basic"; tag "TAGENE"; havana_gene "OTTMUSG00000054206.1";
chr5	HAVANA	exon	28916119	28916190	0	+	.	gene_id "ENSMUSG00000097726.9"; transcript_id "ENSMUST00000379492.1"; gene_type "lncRNA"; gene_name "9530036O11Rik"; transcript_type "lncRNA"; transcript_name "9530036O11Rik-215"; exon_number 3; exon_id "ENSMUSE00001169579.2"; level 2; mgi_id "MGI:2444607"; tag "basic"; tag "TAGENE"; havana_gene "OTTMUSG00000054206.1";
chr5	HAVANA	exon	28916119	28916190	0	+	.	gene_id "ENSMUSG00000097726.9"; transcript_id "ENSMUST00000379493.1"; gene_type "lncRNA"; gene_name "9530036O11Rik"; transcript_type "lncRNA"; transcript_name "9530036O11Rik-216"; exon_number 2; exon_id "ENSMUSE00001169579.2"; level 2; mgi_id "MGI:2444607"; tag "TAGENE"; havana_gene "OTTMUSG00000054206.1";
chr5	ENSEMBL_gcm37	exon	28916119	28916190	0.118214790570603	+	.	gene_id "ENSMUSG00000097726.9"; transcript_id "ENSMUSG00000097726.9_tx_100"; exon_id "chr5_28916119_28916190_+"; exonnum "4"; txlen "1075";
chr5	ENSEMBL_gcm37	exon	28916119	28916190	0.118214790570603	+	.	gene_id "ENSMUSG00000097726.9"; transcript_id "ENSMUSG00000097726.9_tx_101"; exon_id "chr5_28916119_28916190_+"; exonnum "8"; txlen "3135";
chr5	ENSEMBL_gcm37	exon	28916119	28916190	0.116349547612988	+	.	gene_id "ENSMUSG00000097726.9"; transcript_id "ENSMUSG00000097726.9_tx_107"; exon_id "chr5_28916119_28916190_+"; exonnum "6"; txlen "1304";
chr5	ENSEMBL_gcm37	exon	28916119	28916190	0.101703267096595	+	.	gene_id "ENSMUSG00000097726.9"; transcript_id "ENSMUSG00000097726.9_tx_117"; exon_id "chr5_28916119_28916190_+"; exonnum "4"; txlen "854";
chr5	ENSEMBL_gcm37	exon	28916119	28916190	0.0968992753049562	+	.	gene_id "ENSMUSG00000097726.9"; transcript_id "ENSMUSG00000097726.9_tx_119"; exon_id "chr5_28916119_28916190_+"; exonnum "7"; txlen "1414";
chr5	ENSEMBL_gcm37	exon	28916119	28916190	0.0966842744589195	+	.	gene_id "ENSMUSG00000097726.9"; transcript_id "ENSMUSG00000097726.9_tx_120"; exon_id "chr5_28916119_28916190_+"; exonnum "7"; txlen "1324";
chr5	ENSEMBL_gcm37	exon	28916119	28916190	0.0931737719678244	+	.	gene_id "ENSMUSG00000097726.9"; transcript_id "ENSMUSG00000097726.9_tx_124"; exon_id "chr5_28916119_28916190_+"; exonnum "8"; txlen "1530";
chr5	ENSEMBL_gcm37	exon	28916119	28916190	0.0818203485906039	+	.	gene_id "ENSMUSG00000097726.9"; transcript_id "ENSMUSG00000097726.9_tx_133"; exon_id "chr5_28916119_28916190_+"; exonnum "6"; txlen "1297";
chr5	ENSEMBL_gcm37	exon	28916119	28916190	0.0818203485906039	+	.	gene_id "ENSMUSG00000097726.9"; transcript_id "ENSMUSG00000097726.9_tx_134"; exon_id "chr5_28916119_28916190_+"; exonnum "7"; txlen "1422";
chr5	ENSEMBL_gcm37	exon	28916119	28916190	0.673497508898057	+	.	gene_id "ENSMUSG00000097726.9"; transcript_id "ENSMUSG00000097726.9_tx_14"; exon_id "chr5_28916119_28916190_+"; exonnum "5"; txlen "1037";
chr5	ENSEMBL_gcm37	exon	28916119	28916190	0.0679090273293196	+	.	gene_id "ENSMUSG00000097726.9"; transcript_id "ENSMUSG00000097726.9_tx_150"; exon_id "chr5_28916119_28916190_+"; exonnum "8"; txlen "1444";
chr5	ENSEMBL_gcm37	exon	28916119	28916190	0.607068088985772	+	.	gene_id "ENSMUSG00000097726.9"; transcript_id "ENSMUSG00000097726.9_tx_16"; exon_id "chr5_28916119_28916190_+"; exonnum "6"; txlen "1141";
chr5	ENSEMBL_gcm37	exon	28916119	28916190	0.0549122740136008	+	.	gene_id "ENSMUSG00000097726.9"; transcript_id "ENSMUSG00000097726.9_tx_169"; exon_id "chr5_28916119_28916190_+"; exonnum "3"; txlen "728";
chr5	ENSEMBL_gcm37	exon	28916119	28916190	0.0545344486859524	+	.	gene_id "ENSMUSG00000097726.9"; transcript_id "ENSMUSG00000097726.9_tx_171"; exon_id "chr5_28916119_28916190_+"; exonnum "8"; txlen "1514";
chr5	ENSEMBL_gcm37	exon	28916119	28916190	0.00110044945114569	+	.	gene_id "ENSMUSG00000097726.9"; transcript_id "ENSMUSG00000097726.9_tx_179"; exon_id "chr5_28916119_28916190_+"; exonnum "13"; txlen "2299";
chr5	ENSEMBL_gcm37	exon	28916119	28916190	0.300483765716676	+	.	gene_id "ENSMUSG00000097726.9"; transcript_id "ENSMUSG00000097726.9_tx_38"; exon_id "chr5_28916119_28916190_+"; exonnum "3"; txlen "826";
chr5	ENSEMBL_gcm37	exon	28916119	28916190	0.285706916895351	+	.	gene_id "ENSMUSG00000097726.9"; transcript_id "ENSMUSG00000097726.9_tx_39"; exon_id "chr5_28916119_28916190_+"; exonnum "4"; txlen "951";
chr5	ENSEMBL_gcm37	exon	28916119	28916190	0.284993774085075	+	.	gene_id "ENSMUSG00000097726.9"; transcript_id "ENSMUSG00000097726.9_tx_40"; exon_id "chr5_28916119_28916190_+"; exonnum "4"; txlen "1102";
chr5	ENSEMBL_gcm37	exon	28916119	28916190	0.281683744295694	+	.	gene_id "ENSMUSG00000097726.9"; transcript_id "ENSMUSG00000097726.9_tx_43"; exon_id "chr5_28916119_28916190_+"; exonnum "7"; txlen "1374";
chr5	ENSEMBL_gcm37	exon	28916119	28916190	1.39799265217963	+	.	gene_id "ENSMUSG00000097726.9"; transcript_id "ENSMUSG00000097726.9_tx_5"; exon_id "chr5_28916119_28916190_+"; exonnum "4"; txlen "912";
chr5	ENSEMBL_gcm37	exon	28916119	28916190	0.194223843278233	+	.	gene_id "ENSMUSG00000097726.9"; transcript_id "ENSMUSG00000097726.9_tx_61"; exon_id "chr5_28916119_28916190_+"; exonnum "7"; txlen "1340";
chr5	ENSEMBL_gcm37	exon	28916119	28916190	0.191516220170754	+	.	gene_id "ENSMUSG00000097726.9"; transcript_id "ENSMUSG00000097726.9_tx_62"; exon_id "chr5_28916119_28916190_+"; exonnum "5"; txlen "1200";
chr5	ENSEMBL_gcm37	exon	28916119	28916190	0.185410256074624	+	.	gene_id "ENSMUSG00000097726.9"; transcript_id "ENSMUSG00000097726.9_tx_64"; exon_id "chr5_28916119_28916190_+"; exonnum "6"; txlen "2782";
chr5	ENSEMBL_gcm37	exon	28916119	28916190	0.185410256074624	+	.	gene_id "ENSMUSG00000097726.9"; transcript_id "ENSMUSG00000097726.9_tx_65"; exon_id "chr5_28916119_28916190_+"; exonnum "7"; txlen "2907";
chr5	ENSEMBL_gcm37	exon	28916119	28916190	0.185410256074624	+	.	gene_id "ENSMUSG00000097726.9"; transcript_id "ENSMUSG00000097726.9_tx_66"; exon_id "chr5_28916119_28916190_+"; exonnum "7"; txlen "2886";
chr5	ENSEMBL_gcm37	exon	28916119	28916190	0.166382778636342	+	.	gene_id "ENSMUSG00000097726.9"; transcript_id "ENSMUSG00000097726.9_tx_74"; exon_id "chr5_28916119_28916190_+"; exonnum "6"; txlen "1224";
chr5	ENSEMBL_gcm37	exon	28916119	28916190	0.155704592697231	+	.	gene_id "ENSMUSG00000097726.9"; transcript_id "ENSMUSG00000097726.9_tx_80"; exon_id "chr5_28916119_28916190_+"; exonnum "5"; txlen "1193";
chr5	ENSEMBL_gcm37	exon	28916119	28916190	0.155704592697231	+	.	gene_id "ENSMUSG00000097726.9"; transcript_id "ENSMUSG00000097726.9_tx_81"; exon_id "chr5_28916119_28916190_+"; exonnum "6"; txlen "1318";
chr5	ENSEMBL_gcm37	exon	28916119	28916190	1.00815470971609	+	.	gene_id "ENSMUSG00000097726.9"; transcript_id "ENSMUSG00000097726.9_tx_9"; exon_id "chr5_28916119_28916190_+"; exonnum "5"; txlen "1016";
chr5	ENSEMBL_gcm37	exon	28916119	28916190	0.130032036796614	+	.	gene_id "ENSMUSG00000097726.9"; transcript_id "ENSMUSG00000097726.9_tx_91"; exon_id "chr5_28916119_28916190_+"; exonnum "5"; txlen "1206";
chr5	ENSEMBL_gcm37	exon	28916119	28916190	0.118707040608685	+	.	gene_id "ENSMUSG00000097726.9"; transcript_id "ENSMUSG00000097726.9_tx_95"; exon_id "chr5_28916119_28916190_+"; exonnum "8"; txlen "1478";
chr5	ENSEMBL_gcm37	exon	28916119	28916190	0.118214790570603	+	.	gene_id "ENSMUSG00000097726.9"; transcript_id "ENSMUSG00000097726.9_tx_96"; exon_id "chr5_28916119_28916190_+"; exonnum "5"; txlen "1161";
chr5	ENSEMBL_gcm37	exon	28916119	28916190	0.118214790570603	+	.	gene_id "ENSMUSG00000097726.9"; transcript_id "ENSMUSG00000097726.9_tx_97"; exon_id "chr5_28916119_28916190_+"; exonnum "6"; txlen "1265";
chr5	ENSEMBL_gcm37	exon	28916119	28916190	0.118214790570603	+	.	gene_id "ENSMUSG00000097726.9"; transcript_id "ENSMUSG00000097726.9_tx_98"; exon_id "chr5_28916119_28916190_+"; exonnum "7"; txlen "3031";
chr5	HAVANA	exon	28916548	28916744	0	+	.	gene_id "ENSMUSG00000097726.9"; transcript_id "ENSMUST00000379481.1"; gene_type "lncRNA"; gene_name "9530036O11Rik"; transcript_type "lncRNA"; transcript_name "9530036O11Rik-204"; exon_number 6; exon_id "ENSMUSE00001746190.1"; level 2; mgi_id "MGI:2444607"; tag "basic"; tag "TAGENE"; havana_gene "OTTMUSG00000054206.1";
chr5	HAVANA	exon	28920279	28920344	0	+	.	gene_id "ENSMUSG00000097726.9"; transcript_id "ENSMUST00000379496.1"; gene_type "lncRNA"; gene_name "9530036O11Rik"; transcript_type "lncRNA"; transcript_name "9530036O11Rik-219"; exon_number 1; exon_id "ENSMUSE00001746193.1"; level 2; mgi_id "MGI:2444607"; tag "TAGENE"; havana_gene "OTTMUSG00000054206.1";
chr5	HAVANA	transcript	28920279	28924210	0	+	.	gene_id "ENSMUSG00000097726.9"; transcript_id "ENSMUST00000379496.1"; gene_type "lncRNA"; gene_name "9530036O11Rik"; transcript_type "lncRNA"; transcript_name "9530036O11Rik-219"; level 2; mgi_id "MGI:2444607"; tag "TAGENE"; havana_gene "OTTMUSG00000054206.1";
chr5	HAVANA	exon	28923814	28924206	0	+	.	gene_id "ENSMUSG00000097726.9"; transcript_id "ENSMUST00000379485.1"; gene_type "lncRNA"; gene_name "9530036O11Rik"; transcript_type "lncRNA"; transcript_name "9530036O11Rik-208"; exon_number 5; exon_id "ENSMUSE00001746169.1"; level 2; mgi_id "MGI:2444607"; tag "TAGENE"; havana_gene "OTTMUSG00000054206.1";
chr5	HAVANA	exon	28923814	28924207	0	+	.	gene_id "ENSMUSG00000097726.9"; transcript_id "ENSMUST00000181202.2"; gene_type "lncRNA"; gene_name "9530036O11Rik"; transcript_type "lncRNA"; transcript_name "9530036O11Rik-202"; exon_number 7; exon_id "ENSMUSE00001195906.2"; level 2; transcript_support_level "1"; mgi_id "MGI:2444607"; tag "basic"; havana_gene "OTTMUSG00000054206.1"; havana_transcript "OTTMUST00000134584.1";
chr5	ENSEMBL_gcm37	exon	28923814	28924207	0.118214790570603	+	.	gene_id "ENSMUSG00000097726.9"; transcript_id "ENSMUSG00000097726.9_tx_100"; exon_id "chr5_28923814_28924207_+"; exonnum "5"; txlen "1075";
chr5	ENSEMBL_gcm37	exon	28923814	28924207	0.118214790570603	+	.	gene_id "ENSMUSG00000097726.9"; transcript_id "ENSMUSG00000097726.9_tx_101"; exon_id "chr5_28923814_28924207_+"; exonnum "9"; txlen "3135";
chr5	ENSEMBL_gcm37	exon	28923814	28924207	0.118214790570603	+	.	gene_id "ENSMUSG00000097726.9"; transcript_id "ENSMUSG00000097726.9_tx_102"; exon_id "chr5_28923814_28924207_+"; exonnum "9"; txlen "3323";
chr5	ENSEMBL_gcm37	exon	28923814	28924207	0.118214790570603	+	.	gene_id "ENSMUSG00000097726.9"; transcript_id "ENSMUSG00000097726.9_tx_103"; exon_id "chr5_28923814_28924207_+"; exonnum "8"; txlen "3063";
chr5	ENSEMBL_gcm37	exon	28923814	28924207	0.118214790570603	+	.	gene_id "ENSMUSG00000097726.9"; transcript_id "ENSMUSG00000097726.9_tx_104"; exon_id "chr5_28923814_28924207_+"; exonnum "6"; txlen "1193";
chr5	ENSEMBL_gcm37	exon	28923814	28924207	0.118214790570603	+	.	gene_id "ENSMUSG00000097726.9"; transcript_id "ENSMUSG00000097726.9_tx_105"; exon_id "chr5_28923814_28924207_+"; exonnum "5"; txlen "1089";
chr5	ENSEMBL_gcm37	exon	28923814	28924207	0.118214790570603	+	.	gene_id "ENSMUSG00000097726.9"; transcript_id "ENSMUSG00000097726.9_tx_106"; exon_id "chr5_28923814_28924207_+"; exonnum "7"; txlen "2959";
chr5	ENSEMBL_gcm37	exon	28923814	28924207	0.116349547612988	+	.	gene_id "ENSMUSG00000097726.9"; transcript_id "ENSMUSG00000097726.9_tx_107"; exon_id "chr5_28923814_28924207_+"; exonnum "7"; txlen "1304";
chr5	ENSEMBL_gcm37	exon	28923814	28924207	0.116207269141215	+	.	gene_id "ENSMUSG00000097726.9"; transcript_id "ENSMUSG00000097726.9_tx_108"; exon_id "chr5_28923814_28924207_+"; exonnum "8"; txlen "1562";
chr5	ENSEMBL_gcm37	exon	28923814	28924207	0.111403437858104	+	.	gene_id "ENSMUSG00000097726.9"; transcript_id "ENSMUSG00000097726.9_tx_111"; exon_id "chr5_28923814_28924207_+"; exonnum "7"; txlen "1350";
chr5	ENSEMBL_gcm37	exon	28923814	28924207	0.110972691132385	+	.	gene_id "ENSMUSG00000097726.9"; transcript_id "ENSMUSG00000097726.9_tx_113"; exon_id "chr5_28923814_28924207_+"; exonnum "4"; txlen "782";
chr5	ENSEMBL_gcm37	exon	28923814	28924207	0.104051320573263	+	.	gene_id "ENSMUSG00000097726.9"; transcript_id "ENSMUSG00000097726.9_tx_115"; exon_id "chr5_28923814_28924207_+"; exonnum "6"; txlen "1069";
chr5	ENSEMBL_gcm37	exon	28923814	28924207	0.101703267096595	+	.	gene_id "ENSMUSG00000097726.9"; transcript_id "ENSMUSG00000097726.9_tx_117"; exon_id "chr5_28923814_28924207_+"; exonnum "5"; txlen "854";
chr5	ENSEMBL_gcm37	exon	28923814	28924207	0.0968992753049562	+	.	gene_id "ENSMUSG00000097726.9"; transcript_id "ENSMUSG00000097726.9_tx_119"; exon_id "chr5_28923814_28924207_+"; exonnum "8"; txlen "1414";
chr5	ENSEMBL_gcm37	exon	28923814	28924207	0.0966842744589195	+	.	gene_id "ENSMUSG00000097726.9"; transcript_id "ENSMUSG00000097726.9_tx_120"; exon_id "chr5_28923814_28924207_+"; exonnum "8"; txlen "1324";
chr5	ENSEMBL_gcm37	exon	28923814	28924207	0.0935139350591838	+	.	gene_id "ENSMUSG00000097726.9"; transcript_id "ENSMUSG00000097726.9_tx_121"; exon_id "chr5_28923814_28924207_+"; exonnum "5"; txlen "1100";
chr5	ENSEMBL_gcm37	exon	28923814	28924207	0.0935139350591838	+	.	gene_id "ENSMUSG00000097726.9"; transcript_id "ENSMUSG00000097726.9_tx_122"; exon_id "chr5_28923814_28924207_+"; exonnum "6"; txlen "1204";
chr5	ENSEMBL_gcm37	exon	28923814	28924207	0.0931737719678244	+	.	gene_id "ENSMUSG00000097726.9"; transcript_id "ENSMUSG00000097726.9_tx_124"; exon_id "chr5_28923814_28924207_+"; exonnum "9"; txlen "1530";
chr5	ENSEMBL_gcm37	exon	28923814	28924207	0.0927959374337855	+	.	gene_id "ENSMUSG00000097726.9"; transcript_id "ENSMUSG00000097726.9_tx_125"; exon_id "chr5_28923814_28924207_+"; exonnum "4"; txlen "1030";
chr5	ENSEMBL_gcm37	exon	28923814	28924207	0.0879430953025541	+	.	gene_id "ENSMUSG00000097726.9"; transcript_id "ENSMUSG00000097726.9_tx_128"; exon_id "chr5_28923814_28924207_+"; exonnum "5"; txlen "1128";
chr5	ENSEMBL_gcm37	exon	28923814	28924207	0.0818203485906039	+	.	gene_id "ENSMUSG00000097726.9"; transcript_id "ENSMUSG00000097726.9_tx_133"; exon_id "chr5_28923814_28924207_+"; exonnum "7"; txlen "1297";
chr5	ENSEMBL_gcm37	exon	28923814	28924207	0.0818203485906039	+	.	gene_id "ENSMUSG00000097726.9"; transcript_id "ENSMUSG00000097726.9_tx_134"; exon_id "chr5_28923814_28924207_+"; exonnum "8"; txlen "1422";
chr5	ENSEMBL_gcm37	exon	28923814	28924207	0.0816958544292763	+	.	gene_id "ENSMUSG00000097726.9"; transcript_id "ENSMUSG00000097726.9_tx_135"; exon_id "chr5_28923814_28924207_+"; exonnum "6"; txlen "1381";
chr5	ENSEMBL_gcm37	exon	28923814	28924207	0.0816958544292763	+	.	gene_id "ENSMUSG00000097726.9"; transcript_id "ENSMUSG00000097726.9_tx_136"; exon_id "chr5_28923814_28924207_+"; exonnum "7"; txlen "1485";
chr5	ENSEMBL_gcm37	exon	28923814	28924207	0.0816958544292763	+	.	gene_id "ENSMUSG00000097726.9"; transcript_id "ENSMUSG00000097726.9_tx_137"; exon_id "chr5_28923814_28924207_+"; exonnum "7"; txlen "1506";
chr5	ENSEMBL_gcm37	exon	28923814	28924207	0.0816958544292763	+	.	gene_id "ENSMUSG00000097726.9"; transcript_id "ENSMUSG00000097726.9_tx_138"; exon_id "chr5_28923814_28924207_+"; exonnum "8"; txlen "1610";
chr5	ENSEMBL_gcm37	exon	28923814	28924207	0.673497508898057	+	.	gene_id "ENSMUSG00000097726.9"; transcript_id "ENSMUSG00000097726.9_tx_14"; exon_id "chr5_28923814_28924207_+"; exonnum "6"; txlen "1037";
chr5	ENSEMBL_gcm37	exon	28923814	28924207	0.0775686107369646	+	.	gene_id "ENSMUSG00000097726.9"; transcript_id "ENSMUSG00000097726.9_tx_141"; exon_id "chr5_28923814_28924207_+"; exonnum "8"; txlen "1528";
chr5	ENSEMBL_gcm37	exon	28923814	28924207	0.0775388198406276	+	.	gene_id "ENSMUSG00000097726.9"; transcript_id "ENSMUSG00000097726.9_tx_142"; exon_id "chr5_28923814_28924207_+"; exonnum "6"; txlen "1232";
chr5	ENSEMBL_gcm37	exon	28923814	28924207	0.0775388198406276	+	.	gene_id "ENSMUSG00000097726.9"; transcript_id "ENSMUSG00000097726.9_tx_143"; exon_id "chr5_28923814_28924207_+"; exonnum "5"; txlen "1134";
chr5	ENSEMBL_gcm37	exon	28923814	28924207	0.0738926974043664	+	.	gene_id "ENSMUSG00000097726.9"; transcript_id "ENSMUSG00000097726.9_tx_144"; exon_id "chr5_28923814_28924207_+"; exonnum "7"; txlen "1412";
chr5	ENSEMBL_gcm37	exon	28923814	28924207	0.0679090273293196	+	.	gene_id "ENSMUSG00000097726.9"; transcript_id "ENSMUSG00000097726.9_tx_150"; exon_id "chr5_28923814_28924207_+"; exonnum "9"; txlen "1444";
chr5	ENSEMBL_gcm37	exon	28923814	28924207	0.607068088985772	+	.	gene_id "ENSMUSG00000097726.9"; transcript_id "ENSMUSG00000097726.9_tx_16"; exon_id "chr5_28923814_28924207_+"; exonnum "7"; txlen "1141";
chr5	ENSEMBL_gcm37	exon	28923814	28924207	0.0576800569154027	+	.	gene_id "ENSMUSG00000097726.9"; transcript_id "ENSMUSG00000097726.9_tx_167"; exon_id "chr5_28923814_28924207_+"; exonnum "8"; txlen "1372";
chr5	ENSEMBL_gcm37	exon	28923814	28924207	0.0549122740136008	+	.	gene_id "ENSMUSG00000097726.9"; transcript_id "ENSMUSG00000097726.9_tx_169"; exon_id "chr5_28923814_28924207_+"; exonnum "4"; txlen "728";
chr5	ENSEMBL_gcm37	exon	28923814	28924207	0.0549122740136008	+	.	gene_id "ENSMUSG00000097726.9"; transcript_id "ENSMUSG00000097726.9_tx_170"; exon_id "chr5_28923814_28924207_+"; exonnum "3"; txlen "656";
chr5	ENSEMBL_gcm37	exon	28923814	28924207	0.0545344486859524	+	.	gene_id "ENSMUSG00000097726.9"; transcript_id "ENSMUSG00000097726.9_tx_171"; exon_id "chr5_28923814_28924207_+"; exonnum "9"; txlen "1514";
chr5	ENSEMBL_gcm37	exon	28923814	28924207	0.00110044945114569	+	.	gene_id "ENSMUSG00000097726.9"; transcript_id "ENSMUSG00000097726.9_tx_179"; exon_id "chr5_28923814_28924207_+"; exonnum "14"; txlen "2299";
chr5	ENSEMBL_gcm37	exon	28923814	28924207	0.425362852970063	+	.	gene_id "ENSMUSG00000097726.9"; transcript_id "ENSMUSG00000097726.9_tx_24"; exon_id "chr5_28923814_28924207_+"; exonnum "4"; txlen "840";
chr5	ENSEMBL_gcm37	exon	28923814	28924207	0.343553568128138	+	.	gene_id "ENSMUSG00000097726.9"; transcript_id "ENSMUSG00000097726.9_tx_31"; exon_id "chr5_28923814_28924207_+"; exonnum "5"; txlen "944";
chr5	ENSEMBL_gcm37	exon	28923814	28924207	0.313910217857393	+	.	gene_id "ENSMUSG00000097726.9"; transcript_id "ENSMUSG00000097726.9_tx_34"; exon_id "chr5_28923814_28924207_+"; exonnum "5"; txlen "965";
chr5	ENSEMBL_gcm37	exon	28923814	28924207	0.311423858898039	+	.	gene_id "ENSMUSG00000097726.9"; transcript_id "ENSMUSG00000097726.9_tx_35"; exon_id "chr5_28923814_28924207_+"; exonnum "7"; txlen "1372";
chr5	ENSEMBL_gcm37	exon	28923814	28924207	0.300483765716676	+	.	gene_id "ENSMUSG00000097726.9"; transcript_id "ENSMUSG00000097726.9_tx_38"; exon_id "chr5_28923814_28924207_+"; exonnum "4"; txlen "826";
chr5	ENSEMBL_gcm37	exon	28923814	28924207	0.285706916895351	+	.	gene_id "ENSMUSG00000097726.9"; transcript_id "ENSMUSG00000097726.9_tx_39"; exon_id "chr5_28923814_28924207_+"; exonnum "5"; txlen "951";
chr5	ENSEMBL_gcm37	exon	28923814	28924207	0.284993774085075	+	.	gene_id "ENSMUSG00000097726.9"; transcript_id "ENSMUSG00000097726.9_tx_40"; exon_id "chr5_28923814_28924207_+"; exonnum "5"; txlen "1102";
chr5	ENSEMBL_gcm37	exon	28923814	28924207	0.281683744295694	+	.	gene_id "ENSMUSG00000097726.9"; transcript_id "ENSMUSG00000097726.9_tx_43"; exon_id "chr5_28923814_28924207_+"; exonnum "8"; txlen "1374";
chr5	ENSEMBL_gcm37	exon	28923814	28924207	0.2297408025386	+	.	gene_id "ENSMUSG00000097726.9"; transcript_id "ENSMUSG00000097726.9_tx_49"; exon_id "chr5_28923814_28924207_+"; exonnum "7"; txlen "2814";
chr5	ENSEMBL_gcm37	exon	28923814	28924207	1.39799265217963	+	.	gene_id "ENSMUSG00000097726.9"; transcript_id "ENSMUSG00000097726.9_tx_5"; exon_id "chr5_28923814_28924207_+"; exonnum "5"; txlen "912";
chr5	ENSEMBL_gcm37	exon	28923814	28924207	0.2297408025386	+	.	gene_id "ENSMUSG00000097726.9"; transcript_id "ENSMUSG00000097726.9_tx_50"; exon_id "chr5_28923814_28924207_+"; exonnum "6"; txlen "2710";
chr5	ENSEMBL_gcm37	exon	28923814	28924207	0.229618228428707	+	.	gene_id "ENSMUSG00000097726.9"; transcript_id "ENSMUSG00000097726.9_tx_51"; exon_id "chr5_28923814_28924207_+"; exonnum "5"; txlen "1121";
chr5	ENSEMBL_gcm37	exon	28923814	28924207	0.229618228428707	+	.	gene_id "ENSMUSG00000097726.9"; transcript_id "ENSMUSG00000097726.9_tx_52"; exon_id "chr5_28923814_28924207_+"; exonnum "6"; txlen "1225";
chr5	ENSEMBL_gcm37	exon	28923814	28924207	0.229618228428707	+	.	gene_id "ENSMUSG00000097726.9"; transcript_id "ENSMUSG00000097726.9_tx_53"; exon_id "chr5_28923814_28924207_+"; exonnum "6"; txlen "1246";
chr5	ENSEMBL_gcm37	exon	28923814	28924207	0.214483791472059	+	.	gene_id "ENSMUSG00000097726.9"; transcript_id "ENSMUSG00000097726.9_tx_55"; exon_id "chr5_28923814_28924207_+"; exonnum "7"; txlen "1302";
chr5	ENSEMBL_gcm37	exon	28923814	28924207	0.206899486012021	+	.	gene_id "ENSMUSG00000097726.9"; transcript_id "ENSMUSG00000097726.9_tx_57"; exon_id "chr5_28923814_28924207_+"; exonnum "8"; txlen "1476";
chr5	ENSEMBL_gcm37	exon	28923814	28924207	0.200187104895949	+	.	gene_id "ENSMUSG00000097726.9"; transcript_id "ENSMUSG00000097726.9_tx_59"; exon_id "chr5_28923814_28924207_+"; exonnum "7"; txlen "2835";
chr5	ENSEMBL_gcm37	exon	28923814	28924207	0.194223843278233	+	.	gene_id "ENSMUSG00000097726.9"; transcript_id "ENSMUSG00000097726.9_tx_61"; exon_id "chr5_28923814_28924207_+"; exonnum "8"; txlen "1340";
chr5	ENSEMBL_gcm37	exon	28923814	28924207	0.191516220170754	+	.	gene_id "ENSMUSG00000097726.9"; transcript_id "ENSMUSG00000097726.9_tx_62"; exon_id "chr5_28923814_28924207_+"; exonnum "6"; txlen "1200";
chr5	ENSEMBL_gcm37	exon	28923814	28924207	0.185410256074624	+	.	gene_id "ENSMUSG00000097726.9"; transcript_id "ENSMUSG00000097726.9_tx_64"; exon_id "chr5_28923814_28924207_+"; exonnum "7"; txlen "2782";
chr5	ENSEMBL_gcm37	exon	28923814	28924207	0.185410256074624	+	.	gene_id "ENSMUSG00000097726.9"; transcript_id "ENSMUSG00000097726.9_tx_65"; exon_id "chr5_28923814_28924207_+"; exonnum "8"; txlen "2907";
chr5	ENSEMBL_gcm37	exon	28923814	28924207	0.185410256074624	+	.	gene_id "ENSMUSG00000097726.9"; transcript_id "ENSMUSG00000097726.9_tx_66"; exon_id "chr5_28923814_28924207_+"; exonnum "8"; txlen "2886";
chr5	ENSEMBL_gcm37	exon	28923814	28924207	0.174601301569157	+	.	gene_id "ENSMUSG00000097726.9"; transcript_id "ENSMUSG00000097726.9_tx_70"; exon_id "chr5_28923814_28924207_+"; exonnum "7"; txlen "1268";
chr5	ENSEMBL_gcm37	exon	28923814	28924207	0.166382778636342	+	.	gene_id "ENSMUSG00000097726.9"; transcript_id "ENSMUSG00000097726.9_tx_74"; exon_id "chr5_28923814_28924207_+"; exonnum "7"; txlen "1224";
chr5	ENSEMBL_gcm37	exon	28923814	28924207	0.155704592697231	+	.	gene_id "ENSMUSG00000097726.9"; transcript_id "ENSMUSG00000097726.9_tx_80"; exon_id "chr5_28923814_28924207_+"; exonnum "6"; txlen "1193";
chr5	ENSEMBL_gcm37	exon	28923814	28924207	0.155704592697231	+	.	gene_id "ENSMUSG00000097726.9"; transcript_id "ENSMUSG00000097726.9_tx_81"; exon_id "chr5_28923814_28924207_+"; exonnum "7"; txlen "1318";
chr5	ENSEMBL_gcm37	exon	28923814	28924207	0.155168041228664	+	.	gene_id "ENSMUSG00000097726.9"; transcript_id "ENSMUSG00000097726.9_tx_82"; exon_id "chr5_28923814_28924207_+"; exonnum "6"; txlen "1152";
chr5	ENSEMBL_gcm37	exon	28923814	28924207	0.132991639391929	+	.	gene_id "ENSMUSG00000097726.9"; transcript_id "ENSMUSG00000097726.9_tx_85"; exon_id "chr5_28923814_28924207_+"; exonnum "7"; txlen "2970";
chr5	ENSEMBL_gcm37	exon	28923814	28924207	0.132991639391929	+	.	gene_id "ENSMUSG00000097726.9"; transcript_id "ENSMUSG00000097726.9_tx_86"; exon_id "chr5_28923814_28924207_+"; exonnum "8"; txlen "3095";
chr5	ENSEMBL_gcm37	exon	28923814	28924207	0.132991639391929	+	.	gene_id "ENSMUSG00000097726.9"; transcript_id "ENSMUSG00000097726.9_tx_88"; exon_id "chr5_28923814_28924207_+"; exonnum "8"; txlen "3074";
chr5	ENSEMBL_gcm37	exon	28923814	28924207	0.132991639391929	+	.	gene_id "ENSMUSG00000097726.9"; transcript_id "ENSMUSG00000097726.9_tx_89"; exon_id "chr5_28923814_28924207_+"; exonnum "9"; txlen "3199";
chr5	ENSEMBL_gcm37	exon	28923814	28924207	1.00815470971609	+	.	gene_id "ENSMUSG00000097726.9"; transcript_id "ENSMUSG00000097726.9_tx_9"; exon_id "chr5_28923814_28924207_+"; exonnum "6"; txlen "1016";
chr5	ENSEMBL_gcm37	exon	28923814	28924207	0.130032036796614	+	.	gene_id "ENSMUSG00000097726.9"; transcript_id "ENSMUSG00000097726.9_tx_91"; exon_id "chr5_28923814_28924207_+"; exonnum "6"; txlen "1206";
chr5	ENSEMBL_gcm37	exon	28923814	28924207	0.118707040608685	+	.	gene_id "ENSMUSG00000097726.9"; transcript_id "ENSMUSG00000097726.9_tx_95"; exon_id "chr5_28923814_28924207_+"; exonnum "9"; txlen "1478";
chr5	ENSEMBL_gcm37	exon	28923814	28924207	0.118214790570603	+	.	gene_id "ENSMUSG00000097726.9"; transcript_id "ENSMUSG00000097726.9_tx_96"; exon_id "chr5_28923814_28924207_+"; exonnum "6"; txlen "1161";
chr5	ENSEMBL_gcm37	exon	28923814	28924207	0.118214790570603	+	.	gene_id "ENSMUSG00000097726.9"; transcript_id "ENSMUSG00000097726.9_tx_97"; exon_id "chr5_28923814_28924207_+"; exonnum "7"; txlen "1265";
chr5	ENSEMBL_gcm37	exon	28923814	28924207	0.118214790570603	+	.	gene_id "ENSMUSG00000097726.9"; transcript_id "ENSMUSG00000097726.9_tx_98"; exon_id "chr5_28923814_28924207_+"; exonnum "8"; txlen "3031";
chr5	ENSEMBL_gcm37	exon	28923814	28924207	0.118214790570603	+	.	gene_id "ENSMUSG00000097726.9"; transcript_id "ENSMUSG00000097726.9_tx_99"; exon_id "chr5_28923814_28924207_+"; exonnum "8"; txlen "3219";
chr5	HAVANA	exon	28923814	28924210	0	+	.	gene_id "ENSMUSG00000097726.9"; transcript_id "ENSMUST00000379480.1"; gene_type "lncRNA"; gene_name "9530036O11Rik"; transcript_type "lncRNA"; transcript_name "9530036O11Rik-203"; exon_number 6; exon_id "ENSMUSE00001746164.1"; level 2; mgi_id "MGI:2444607"; tag "TAGENE"; havana_gene "OTTMUSG00000054206.1";
chr5	HAVANA	exon	28923814	28924210	0	+	.	gene_id "ENSMUSG00000097726.9"; transcript_id "ENSMUST00000379481.1"; gene_type "lncRNA"; gene_name "9530036O11Rik"; transcript_type "lncRNA"; transcript_name "9530036O11Rik-204"; exon_number 7; exon_id "ENSMUSE00001746164.1"; level 2; mgi_id "MGI:2444607"; tag "basic"; tag "TAGENE"; havana_gene "OTTMUSG00000054206.1";
chr5	HAVANA	exon	28923814	28924210	0	+	.	gene_id "ENSMUSG00000097726.9"; transcript_id "ENSMUST00000379482.1"; gene_type "lncRNA"; gene_name "9530036O11Rik"; transcript_type "lncRNA"; transcript_name "9530036O11Rik-205"; exon_number 5; exon_id "ENSMUSE00001746164.1"; level 2; mgi_id "MGI:2444607"; tag "TAGENE"; havana_gene "OTTMUSG00000054206.1";
chr5	HAVANA	exon	28923814	28924210	0	+	.	gene_id "ENSMUSG00000097726.9"; transcript_id "ENSMUST00000379483.1"; gene_type "lncRNA"; gene_name "9530036O11Rik"; transcript_type "lncRNA"; transcript_name "9530036O11Rik-206"; exon_number 6; exon_id "ENSMUSE00001746164.1"; level 2; mgi_id "MGI:2444607"; tag "TAGENE"; havana_gene "OTTMUSG00000054206.1";
chr5	HAVANA	exon	28923814	28924210	0	+	.	gene_id "ENSMUSG00000097726.9"; transcript_id "ENSMUST00000379484.1"; gene_type "lncRNA"; gene_name "9530036O11Rik"; transcript_type "lncRNA"; transcript_name "9530036O11Rik-207"; exon_number 9; exon_id "ENSMUSE00001746164.1"; level 2; mgi_id "MGI:2444607"; tag "basic"; tag "TAGENE"; havana_gene "OTTMUSG00000054206.1";
chr5	HAVANA	exon	28923814	28924210	0	+	.	gene_id "ENSMUSG00000097726.9"; transcript_id "ENSMUST00000379486.1"; gene_type "lncRNA"; gene_name "9530036O11Rik"; transcript_type "lncRNA"; transcript_name "9530036O11Rik-209"; exon_number 4; exon_id "ENSMUSE00001746164.1"; level 2; mgi_id "MGI:2444607"; tag "TAGENE"; havana_gene "OTTMUSG00000054206.1";
chr5	HAVANA	exon	28923814	28924210	0	+	.	gene_id "ENSMUSG00000097726.9"; transcript_id "ENSMUST00000379487.1"; gene_type "lncRNA"; gene_name "9530036O11Rik"; transcript_type "lncRNA"; transcript_name "9530036O11Rik-210"; exon_number 7; exon_id "ENSMUSE00001746164.1"; level 2; mgi_id "MGI:2444607"; tag "TAGENE"; havana_gene "OTTMUSG00000054206.1";
chr5	HAVANA	exon	28923814	28924210	0	+	.	gene_id "ENSMUSG00000097726.9"; transcript_id "ENSMUST00000379488.1"; gene_type "lncRNA"; gene_name "9530036O11Rik"; transcript_type "lncRNA"; transcript_name "9530036O11Rik-211"; exon_number 5; exon_id "ENSMUSE00001746164.1"; level 2; mgi_id "MGI:2444607"; tag "TAGENE"; havana_gene "OTTMUSG00000054206.1";
chr5	HAVANA	exon	28923814	28924210	0	+	.	gene_id "ENSMUSG00000097726.9"; transcript_id "ENSMUST00000379489.1"; gene_type "lncRNA"; gene_name "9530036O11Rik"; transcript_type "lncRNA"; transcript_name "9530036O11Rik-212"; exon_number 10; exon_id "ENSMUSE00001746164.1"; level 2; mgi_id "MGI:2444607"; tag "basic"; tag "TAGENE"; havana_gene "OTTMUSG00000054206.1";
chr5	HAVANA	exon	28923814	28924210	0	+	.	gene_id "ENSMUSG00000097726.9"; transcript_id "ENSMUST00000379490.1"; gene_type "lncRNA"; gene_name "9530036O11Rik"; transcript_type "lncRNA"; transcript_name "9530036O11Rik-213"; exon_number 4; exon_id "ENSMUSE00001746164.1"; level 2; mgi_id "MGI:2444607"; tag "TAGENE"; havana_gene "OTTMUSG00000054206.1";
chr5	HAVANA	exon	28923814	28924210	0	+	.	gene_id "ENSMUSG00000097726.9"; transcript_id "ENSMUST00000379491.1"; gene_type "lncRNA"; gene_name "9530036O11Rik"; transcript_type "lncRNA"; transcript_name "9530036O11Rik-214"; exon_number 4; exon_id "ENSMUSE00001746164.1"; level 2; mgi_id "MGI:2444607"; tag "TAGENE"; havana_gene "OTTMUSG00000054206.1";
chr5	HAVANA	exon	28923814	28924210	0	+	.	gene_id "ENSMUSG00000097726.9"; transcript_id "ENSMUST00000379493.1"; gene_type "lncRNA"; gene_name "9530036O11Rik"; transcript_type "lncRNA"; transcript_name "9530036O11Rik-216"; exon_number 3; exon_id "ENSMUSE00001746164.1"; level 2; mgi_id "MGI:2444607"; tag "TAGENE"; havana_gene "OTTMUSG00000054206.1";
chr5	HAVANA	exon	28923814	28924210	0	+	.	gene_id "ENSMUSG00000097726.9"; transcript_id "ENSMUST00000379496.1"; gene_type "lncRNA"; gene_name "9530036O11Rik"; transcript_type "lncRNA"; transcript_name "9530036O11Rik-219"; exon_number 2; exon_id "ENSMUSE00001746164.1"; level 2; mgi_id "MGI:2444607"; tag "TAGENE"; havana_gene "OTTMUSG00000054206.1";
chr5	HAVANA	exon	28923814	28924214	0	+	.	gene_id "ENSMUSG00000097726.9"; transcript_id "ENSMUST00000379492.1"; gene_type "lncRNA"; gene_name "9530036O11Rik"; transcript_type "lncRNA"; transcript_name "9530036O11Rik-215"; exon_number 4; exon_id "ENSMUSE00001746185.1"; level 2; mgi_id "MGI:2444607"; tag "basic"; tag "TAGENE"; havana_gene "OTTMUSG00000054206.1";
chr5	sragcm37_mid	exon	28930390	28930466	0.314241702170087	+	.	gene_id "ENSMUSG00000097726.9"; transcript_id "ENSMUSG00000097726.9_tx_33"; exon_id "chr5_28930390_28930466_+"; exonnum "7"; txlen "2578";
chr5	sragcm37_ss	exon	28932724	28932786	0.314241702170087	+	.	gene_id "ENSMUSG00000097726.9"; transcript_id "ENSMUSG00000097726.9_tx_33"; exon_id "chr5_28932724_28932786_+"; exonnum "8"; txlen "2578";
chr5	HAVANA	exon	28947635	28947693	0	+	.	gene_id "ENSMUSG00000097726.9"; transcript_id "ENSMUST00000180878.8"; gene_type "lncRNA"; gene_name "9530036O11Rik"; transcript_type "lncRNA"; transcript_name "9530036O11Rik-201"; exon_number 3; exon_id "ENSMUSE00001130165.2"; level 2; transcript_support_level "1"; mgi_id "MGI:2444607"; tag "basic"; tag "Ensembl_canonical"; tag "GENCODE_Primary"; havana_gene "OTTMUSG00000054206.1"; havana_transcript "OTTMUST00000134583.1";
chr5	sragcm37_mid	exon	28953547	28953606	0.00656597774049088	+	.	gene_id "sragcm37_gene_9582"; transcript_id "sragcm37_gene_9582_tx_1"; exon_id "chr5_28953547_28953606_+"; exonnum "1"; txlen "650";
chr5	sragcm37_mid	exon	28953547	28953606	0.00298824827072503	+	.	gene_id "sragcm37_gene_9582"; transcript_id "sragcm37_gene_9582_tx_4"; exon_id "chr5_28953547_28953606_+"; exonnum "1"; txlen "822";
chr5	sragcm37_mid	exon	28953547	28953606	0.00189968918860439	+	.	gene_id "sragcm37_gene_9582"; transcript_id "sragcm37_gene_9582_tx_5"; exon_id "chr5_28953547_28953606_+"; exonnum "1"; txlen "541";
chr5	sragcm37_mid	exon	28953547	28953606	0.00181279009684732	+	.	gene_id "sragcm37_gene_9582"; transcript_id "sragcm37_gene_9582_tx_7"; exon_id "chr5_28953547_28953606_+"; exonnum "1"; txlen "652";
chr5	sragcm37_es	exon	28964661	28964992	0.00184875881655528	+	.	gene_id "sragcm37_gene_9582"; transcript_id "sragcm37_gene_9582_tx_6"; exon_id "chr5_28964661_28964992_+"; exonnum "1"; txlen "830";
chr5	sragcm37_es	exon	28990853	28991005	0.00116018566198228	+	.	gene_id "sragcm37_gene_9582"; transcript_id "sragcm37_gene_9582_tx_10"; exon_id "chr5_28990853_28991005_+"; exonnum "1"; txlen "634";
chr5	sragcm37_es	exon	28990853	28991005	0.00166776688909953	+	.	gene_id "sragcm37_gene_9582"; transcript_id "sragcm37_gene_9582_tx_8"; exon_id "chr5_28990853_28991005_+"; exonnum "1"; txlen "743";
chr5	sragcm37_es	exon	28990853	28991005	0.00166776688909953	+	.	gene_id "sragcm37_gene_9582"; transcript_id "sragcm37_gene_9582_tx_9"; exon_id "chr5_28990853_28991005_+"; exonnum "1"; txlen "745";
chr5	sragcm37_mid	exon	28991686	28991757	0.00656597774049088	+	.	gene_id "sragcm37_gene_9582"; transcript_id "sragcm37_gene_9582_tx_1"; exon_id "chr5_28991686_28991757_+"; exonnum "2"; txlen "650";
chr5	sragcm37_mid	exon	28991686	28991757	0.00116018566198228	+	.	gene_id "sragcm37_gene_9582"; transcript_id "sragcm37_gene_9582_tx_10"; exon_id "chr5_28991686_28991757_+"; exonnum "2"; txlen "634";
chr5	sragcm37_mid	exon	28991686	28991757	0.00298824827072503	+	.	gene_id "sragcm37_gene_9582"; transcript_id "sragcm37_gene_9582_tx_4"; exon_id "chr5_28991686_28991757_+"; exonnum "2"; txlen "822";
chr5	sragcm37_mid	exon	28991686	28991757	0.00189968918860439	+	.	gene_id "sragcm37_gene_9582"; transcript_id "sragcm37_gene_9582_tx_5"; exon_id "chr5_28991686_28991757_+"; exonnum "2"; txlen "541";
chr5	sragcm37_mid	exon	28991686	28991757	0.00184875881655528	+	.	gene_id "sragcm37_gene_9582"; transcript_id "sragcm37_gene_9582_tx_6"; exon_id "chr5_28991686_28991757_+"; exonnum "2"; txlen "830";
chr5	sragcm37_mid	exon	28991686	28991757	0.00181279009684732	+	.	gene_id "sragcm37_gene_9582"; transcript_id "sragcm37_gene_9582_tx_7"; exon_id "chr5_28991686_28991757_+"; exonnum "2"; txlen "652";
chr5	sragcm37_mid	exon	28991686	28991757	0.00166776688909953	+	.	gene_id "sragcm37_gene_9582"; transcript_id "sragcm37_gene_9582_tx_8"; exon_id "chr5_28991686_28991757_+"; exonnum "2"; txlen "743";
chr5	sragcm37_mid	exon	28991686	28991757	0.00166776688909953	+	.	gene_id "sragcm37_gene_9582"; transcript_id "sragcm37_gene_9582_tx_9"; exon_id "chr5_28991686_28991757_+"; exonnum "2"; txlen "745";
chr5	sragcm37_mid	exon	29017419	29017672	0.00656597774049088	+	.	gene_id "sragcm37_gene_9582"; transcript_id "sragcm37_gene_9582_tx_1"; exon_id "chr5_29017419_29017672_+"; exonnum "3"; txlen "650";
chr5	sragcm37_mid	exon	29017419	29017672	0.00116018566198228	+	.	gene_id "sragcm37_gene_9582"; transcript_id "sragcm37_gene_9582_tx_10"; exon_id "chr5_29017419_29017672_+"; exonnum "3"; txlen "634";
chr5	sragcm37_mid	exon	29017419	29017672	0.00298824827072503	+	.	gene_id "sragcm37_gene_9582"; transcript_id "sragcm37_gene_9582_tx_4"; exon_id "chr5_29017419_29017672_+"; exonnum "3"; txlen "822";
chr5	sragcm37_mid	exon	29017419	29017672	0.00189968918860439	+	.	gene_id "sragcm37_gene_9582"; transcript_id "sragcm37_gene_9582_tx_5"; exon_id "chr5_29017419_29017672_+"; exonnum "3"; txlen "541";
chr5	sragcm37_mid	exon	29017419	29017672	0.00184875881655528	+	.	gene_id "sragcm37_gene_9582"; transcript_id "sragcm37_gene_9582_tx_6"; exon_id "chr5_29017419_29017672_+"; exonnum "3"; txlen "830";
chr5	sragcm37_mid	exon	29017419	29017672	0.00181279009684732	+	.	gene_id "sragcm37_gene_9582"; transcript_id "sragcm37_gene_9582_tx_7"; exon_id "chr5_29017419_29017672_+"; exonnum "3"; txlen "652";
chr5	sragcm37_mid	exon	29017419	29017672	0.00166776688909953	+	.	gene_id "sragcm37_gene_9582"; transcript_id "sragcm37_gene_9582_tx_8"; exon_id "chr5_29017419_29017672_+"; exonnum "3"; txlen "743";
chr5	sragcm37_mid	exon	29017419	29017672	0.00166776688909953	+	.	gene_id "sragcm37_gene_9582"; transcript_id "sragcm37_gene_9582_tx_9"; exon_id "chr5_29017419_29017672_+"; exonnum "3"; txlen "745";
chr5	sragcm37_mid	exon	29024212	29024383	0.00298824827072503	+	.	gene_id "sragcm37_gene_9582"; transcript_id "sragcm37_gene_9582_tx_4"; exon_id "chr5_29024212_29024383_+"; exonnum "4"; txlen "822";
chr5	sragcm37_mid	exon	29024212	29024383	0.00184875881655528	+	.	gene_id "sragcm37_gene_9582"; transcript_id "sragcm37_gene_9582_tx_6"; exon_id "chr5_29024212_29024383_+"; exonnum "4"; txlen "830";
chr5	sragcm37_mid	exon	29043456	29043564	0.00656597774049088	+	.	gene_id "sragcm37_gene_9582"; transcript_id "sragcm37_gene_9582_tx_1"; exon_id "chr5_29043456_29043564_+"; exonnum "4"; txlen "650";
chr5	sragcm37_mid	exon	29043456	29043564	0.00298824827072503	+	.	gene_id "sragcm37_gene_9582"; transcript_id "sragcm37_gene_9582_tx_4"; exon_id "chr5_29043456_29043564_+"; exonnum "5"; txlen "822";
chr5	sragcm37_mid	exon	29043456	29043564	0.00166776688909953	+	.	gene_id "sragcm37_gene_9582"; transcript_id "sragcm37_gene_9582_tx_8"; exon_id "chr5_29043456_29043564_+"; exonnum "4"; txlen "743";
chr5	sragcm37_mid	exon	29043456	29043566	0.00181279009684732	+	.	gene_id "sragcm37_gene_9582"; transcript_id "sragcm37_gene_9582_tx_7"; exon_id "chr5_29043456_29043566_+"; exonnum "4"; txlen "652";
chr5	sragcm37_mid	exon	29043456	29043566	0.00166776688909953	+	.	gene_id "sragcm37_gene_9582"; transcript_id "sragcm37_gene_9582_tx_9"; exon_id "chr5_29043456_29043566_+"; exonnum "4"; txlen "745";
chr5	sragcm37_mid	exon	29044717	29044871	0.00656597774049088	+	.	gene_id "sragcm37_gene_9582"; transcript_id "sragcm37_gene_9582_tx_1"; exon_id "chr5_29044717_29044871_+"; exonnum "5"; txlen "650";
chr5	sragcm37_mid	exon	29044717	29044871	0.00116018566198228	+	.	gene_id "sragcm37_gene_9582"; transcript_id "sragcm37_gene_9582_tx_10"; exon_id "chr5_29044717_29044871_+"; exonnum "4"; txlen "634";
chr5	sragcm37_mid	exon	29044717	29044871	0.00298824827072503	+	.	gene_id "sragcm37_gene_9582"; transcript_id "sragcm37_gene_9582_tx_4"; exon_id "chr5_29044717_29044871_+"; exonnum "6"; txlen "822";
chr5	sragcm37_mid	exon	29044717	29044871	0.00189968918860439	+	.	gene_id "sragcm37_gene_9582"; transcript_id "sragcm37_gene_9582_tx_5"; exon_id "chr5_29044717_29044871_+"; exonnum "4"; txlen "541";
chr5	sragcm37_mid	exon	29044717	29044871	0.00181279009684732	+	.	gene_id "sragcm37_gene_9582"; transcript_id "sragcm37_gene_9582_tx_7"; exon_id "chr5_29044717_29044871_+"; exonnum "5"; txlen "652";
chr5	sragcm37_mid	exon	29044717	29044871	0.00166776688909953	+	.	gene_id "sragcm37_gene_9582"; transcript_id "sragcm37_gene_9582_tx_8"; exon_id "chr5_29044717_29044871_+"; exonnum "5"; txlen "743";
chr5	sragcm37_mid	exon	29044717	29044871	0.00166776688909953	+	.	gene_id "sragcm37_gene_9582"; transcript_id "sragcm37_gene_9582_tx_9"; exon_id "chr5_29044717_29044871_+"; exonnum "5"; txlen "745";
chr5	HAVANA	exon	29050475	29050559	0	+	.	gene_id "ENSMUSG00000097726.9"; transcript_id "ENSMUST00000180878.8"; gene_type "lncRNA"; gene_name "9530036O11Rik"; transcript_type "lncRNA"; transcript_name "9530036O11Rik-201"; exon_number 4; exon_id "ENSMUSE00001141435.2"; level 2; transcript_support_level "1"; mgi_id "MGI:2444607"; tag "basic"; tag "Ensembl_canonical"; tag "GENCODE_Primary"; havana_gene "OTTMUSG00000054206.1"; havana_transcript "OTTMUST00000134583.1";
chr5	sragcm37_mid	exon	29051338	29051533	0.102769469555924	+	.	gene_id "ENSMUSG00000127837.1"; transcript_id "ENSMUSG00000127837.1_tx_1"; exon_id "chr5_29051338_29051533_+"; exonnum "1"; txlen "963";
chr5	sragcm37_mid	exon	29051338	29051533	0.039386937056711	+	.	gene_id "ENSMUSG00000127837.1"; transcript_id "ENSMUSG00000127837.1_tx_2"; exon_id "chr5_29051338_29051533_+"; exonnum "1"; txlen "2790";
chr5	sragcm37_mid	exon	29051338	29051533	0.0315253429194885	+	.	gene_id "ENSMUSG00000127837.1"; transcript_id "ENSMUSG00000127837.1_tx_3"; exon_id "chr5_29051338_29051533_+"; exonnum "1"; txlen "1541";
chr5	sragcm37_mid	exon	29051338	29051533	0.00666609229623277	+	.	gene_id "ENSMUSG00000127837.1"; transcript_id "ENSMUSG00000127837.1_tx_4"; exon_id "chr5_29051338_29051533_+"; exonnum "1"; txlen "784";
chr5	sragcm37_mid	exon	29051338	29051533	0.00310982586129224	+	.	gene_id "ENSMUSG00000127837.1"; transcript_id "ENSMUSG00000127837.1_tx_5"; exon_id "chr5_29051338_29051533_+"; exonnum "1"; txlen "2212";
chr5	HAVANA	exon	29051378	29051533	0	+	.	gene_id "ENSMUSG00000127837.1"; transcript_id "ENSMUST00000284301.1"; gene_type "lncRNA"; gene_name "ENSMUSG00000127837"; transcript_type "lncRNA"; transcript_name "ENSMUST00000284301"; exon_number 1; exon_id "ENSMUSE00001563404.1"; level 2; tag "basic"; tag "Ensembl_canonical"; tag "GENCODE_Primary"; tag "TAGENE";
chr5	HAVANA	gene	29051378	29059379	0	+	.	gene_id "ENSMUSG00000127837.1"; gene_type "lncRNA"; gene_name "ENSMUSG00000127837"; level 2;
chr5	HAVANA	transcript	29051378	29059379	0	+	.	gene_id "ENSMUSG00000127837.1"; transcript_id "ENSMUST00000284301.1"; gene_type "lncRNA"; gene_name "ENSMUSG00000127837"; transcript_type "lncRNA"; transcript_name "ENSMUST00000284301"; level 2; tag "basic"; tag "Ensembl_canonical"; tag "GENCODE_Primary"; tag "TAGENE";
chr5	HAVANA	exon	29053162	29053686	0	+	.	gene_id "ENSMUSG00000127837.1"; transcript_id "ENSMUST00000284301.1"; gene_type "lncRNA"; gene_name "ENSMUSG00000127837"; transcript_type "lncRNA"; transcript_name "ENSMUST00000284301"; exon_number 2; exon_id "ENSMUSE00001563402.1"; level 2; tag "basic"; tag "Ensembl_canonical"; tag "GENCODE_Primary"; tag "TAGENE";
chr5	ENSEMBL_gcm37	exon	29053162	29053686	0.102769469555924	+	.	gene_id "ENSMUSG00000127837.1"; transcript_id "ENSMUSG00000127837.1_tx_1"; exon_id "chr5_29053162_29053686_+"; exonnum "2"; txlen "963";
chr5	ENSEMBL_gcm37	exon	29053162	29053686	0.039386937056711	+	.	gene_id "ENSMUSG00000127837.1"; transcript_id "ENSMUSG00000127837.1_tx_2"; exon_id "chr5_29053162_29053686_+"; exonnum "2"; txlen "2790";
chr5	ENSEMBL_gcm37	exon	29053162	29053686	0.0315253429194885	+	.	gene_id "ENSMUSG00000127837.1"; transcript_id "ENSMUSG00000127837.1_tx_3"; exon_id "chr5_29053162_29053686_+"; exonnum "2"; txlen "1541";
chr5	ENSEMBL_gcm37	exon	29053162	29053686	0.00666609229623277	+	.	gene_id "ENSMUSG00000127837.1"; transcript_id "ENSMUSG00000127837.1_tx_4"; exon_id "chr5_29053162_29053686_+"; exonnum "2"; txlen "784";
chr5	ENSEMBL_gcm37	exon	29053162	29053686	0.00310982586129224	+	.	gene_id "ENSMUSG00000127837.1"; transcript_id "ENSMUSG00000127837.1_tx_5"; exon_id "chr5_29053162_29053686_+"; exonnum "2"; txlen "2212";
chr5	HAVANA	exon	29058737	29059379	0	+	.	gene_id "ENSMUSG00000127837.1"; transcript_id "ENSMUST00000284301.1"; gene_type "lncRNA"; gene_name "ENSMUSG00000127837"; transcript_type "lncRNA"; transcript_name "ENSMUST00000284301"; exon_number 3; exon_id "ENSMUSE00001563403.1"; level 2; tag "basic"; tag "Ensembl_canonical"; tag "GENCODE_Primary"; tag "TAGENE";
chr5	sragcm37_mid	exon	29058737	29059985	0.039386937056711	+	.	gene_id "ENSMUSG00000127837.1"; transcript_id "ENSMUSG00000127837.1_tx_2"; exon_id "chr5_29058737_29059985_+"; exonnum "3"; txlen "2790";
chr5	sragcm37_mid	exon	29058737	29059985	0.00310982586129224	+	.	gene_id "ENSMUSG00000127837.1"; transcript_id "ENSMUSG00000127837.1_tx_5"; exon_id "chr5_29058737_29059985_+"; exonnum "3"; txlen "2212";
chr5	sragcm37_ss	exon	29059065	29059127	0.00666609229623277	+	.	gene_id "ENSMUSG00000127837.1"; transcript_id "ENSMUSG00000127837.1_tx_4"; exon_id "chr5_29059065_29059127_+"; exonnum "3"; txlen "784";
chr5	sragcm37_ss	exon	29061389	29062208	0.039386937056711	+	.	gene_id "ENSMUSG00000127837.1"; transcript_id "ENSMUSG00000127837.1_tx_2"; exon_id "chr5_29061389_29062208_+"; exonnum "4"; txlen "2790";
chr5	sragcm37_ss	exon	29061389	29062208	0.0315253429194885	+	.	gene_id "ENSMUSG00000127837.1"; transcript_id "ENSMUSG00000127837.1_tx_3"; exon_id "chr5_29061389_29062208_+"; exonnum "3"; txlen "1541";
chr5	sragcm37_ss	exon	29063190	29063431	0.102769469555924	+	.	gene_id "ENSMUSG00000127837.1"; transcript_id "ENSMUSG00000127837.1_tx_1"; exon_id "chr5_29063190_29063431_+"; exonnum "3"; txlen "963";
chr5	sragcm37_ss	exon	29063190	29063431	0.00310982586129224	+	.	gene_id "ENSMUSG00000127837.1"; transcript_id "ENSMUSG00000127837.1_tx_5"; exon_id "chr5_29063190_29063431_+"; exonnum "4"; txlen "2212";
chr5	HAVANA	exon	29094912	29095016	0	+	.	gene_id "ENSMUSG00000097726.9"; transcript_id "ENSMUST00000180878.8"; gene_type "lncRNA"; gene_name "9530036O11Rik"; transcript_type "lncRNA"; transcript_name "9530036O11Rik-201"; exon_number 5; exon_id "ENSMUSE00001112983.2"; level 2; transcript_support_level "1"; mgi_id "MGI:2444607"; tag "basic"; tag "Ensembl_canonical"; tag "GENCODE_Primary"; havana_gene "OTTMUSG00000054206.1"; havana_transcript "OTTMUST00000134583.1";
chr5	HAVANA	exon	29137544	29137603	0	+	.	gene_id "ENSMUSG00000097726.9"; transcript_id "ENSMUST00000180878.8"; gene_type "lncRNA"; gene_name "9530036O11Rik"; transcript_type "lncRNA"; transcript_name "9530036O11Rik-201"; exon_number 6; exon_id "ENSMUSE00001097192.2"; level 2; transcript_support_level "1"; mgi_id "MGI:2444607"; tag "basic"; tag "Ensembl_canonical"; tag "GENCODE_Primary"; havana_gene "OTTMUSG00000054206.1"; havana_transcript "OTTMUST00000134583.1";
chr5	HAVANA	exon	29138737	29138993	0	+	.	gene_id "ENSMUSG00000097726.9"; transcript_id "ENSMUST00000180878.8"; gene_type "lncRNA"; gene_name "9530036O11Rik"; transcript_type "lncRNA"; transcript_name "9530036O11Rik-201"; exon_number 7; exon_id "ENSMUSE00001170554.2"; level 2; transcript_support_level "1"; mgi_id "MGI:2444607"; tag "basic"; tag "Ensembl_canonical"; tag "GENCODE_Primary"; havana_gene "OTTMUSG00000054206.1"; havana_transcript "OTTMUST00000134583.1";
chr5	HAVANA	exon	29211328	29211356	0	+	.	gene_id "ENSMUSG00000140047.1"; transcript_id "ENSMUST00000357372.1"; gene_type "lncRNA"; gene_name "ENSMUSG00000140047"; transcript_type "lncRNA"; transcript_name "ENSMUST00000357372"; exon_number 1; exon_id "ENSMUSE00001703120.1"; level 2; tag "TAGENE";
chr5	HAVANA	transcript	29211328	29215957	0	+	.	gene_id "ENSMUSG00000140047.1"; transcript_id "ENSMUST00000357372.1"; gene_type "lncRNA"; gene_name "ENSMUSG00000140047"; transcript_type "lncRNA"; transcript_name "ENSMUST00000357372"; level 2; tag "TAGENE";
chr5	HAVANA	gene	29211328	29219344	0	+	.	gene_id "ENSMUSG00000140047.1"; gene_type "lncRNA"; gene_name "ENSMUSG00000140047"; level 2;
chr5	HAVANA	exon	29211331	29211356	0	+	.	gene_id "ENSMUSG00000140047.1"; transcript_id "ENSMUST00000357371.1"; gene_type "lncRNA"; gene_name "ENSMUSG00000140047"; transcript_type "lncRNA"; transcript_name "ENSMUST00000357371"; exon_number 1; exon_id "ENSMUSE00001703122.1"; level 2; tag "basic"; tag "Ensembl_canonical"; tag "GENCODE_Primary"; tag "TAGENE";
chr5	HAVANA	transcript	29211331	29219344	0	+	.	gene_id "ENSMUSG00000140047.1"; transcript_id "ENSMUST00000357371.1"; gene_type "lncRNA"; gene_name "ENSMUSG00000140047"; transcript_type "lncRNA"; transcript_name "ENSMUST00000357371"; level 2; tag "basic"; tag "Ensembl_canonical"; tag "GENCODE_Primary"; tag "TAGENE";
chr5	sragcm37_es	exon	29213438	29213532	0.0178859006875331	+	.	gene_id "ENSMUSG00000140047.1"; transcript_id "ENSMUSG00000140047.1_tx_1"; exon_id "chr5_29213438_29213532_+"; exonnum "1"; txlen "599";
chr5	HAVANA	exon	29215218	29215317	0	+	.	gene_id "ENSMUSG00000140047.1"; transcript_id "ENSMUST00000357372.1"; gene_type "lncRNA"; gene_name "ENSMUSG00000140047"; transcript_type "lncRNA"; transcript_name "ENSMUST00000357372"; exon_number 2; exon_id "ENSMUSE00001703123.1"; level 2; tag "TAGENE";
chr5	HAVANA	exon	29215218	29215317	0	+	.	gene_id "ENSMUSG00000140047.1"; transcript_id "ENSMUST00000357371.1"; gene_type "lncRNA"; gene_name "ENSMUSG00000140047"; transcript_type "lncRNA"; transcript_name "ENSMUST00000357371"; exon_number 2; exon_id "ENSMUSE00001703123.1"; level 2; tag "basic"; tag "Ensembl_canonical"; tag "GENCODE_Primary"; tag "TAGENE";
chr5	ENSEMBL_gcm37	exon	29215218	29215317	0.0178859006875331	+	.	gene_id "ENSMUSG00000140047.1"; transcript_id "ENSMUSG00000140047.1_tx_1"; exon_id "chr5_29215218_29215317_+"; exonnum "2"; txlen "599";
chr5	HAVANA	exon	29215411	29215535	0	+	.	gene_id "ENSMUSG00000140047.1"; transcript_id "ENSMUST00000357372.1"; gene_type "lncRNA"; gene_name "ENSMUSG00000140047"; transcript_type "lncRNA"; transcript_name "ENSMUST00000357372"; exon_number 3; exon_id "ENSMUSE00001703126.1"; level 2; tag "TAGENE";
chr5	HAVANA	exon	29215411	29215535	0	+	.	gene_id "ENSMUSG00000140047.1"; transcript_id "ENSMUST00000357371.1"; gene_type "lncRNA"; gene_name "ENSMUSG00000140047"; transcript_type "lncRNA"; transcript_name "ENSMUST00000357371"; exon_number 3; exon_id "ENSMUSE00001703126.1"; level 2; tag "basic"; tag "Ensembl_canonical"; tag "GENCODE_Primary"; tag "TAGENE";
chr5	ENSEMBL_gcm37	exon	29215411	29215535	0.0178859006875331	+	.	gene_id "ENSMUSG00000140047.1"; transcript_id "ENSMUSG00000140047.1_tx_1"; exon_id "chr5_29215411_29215535_+"; exonnum "3"; txlen "599";
chr5	HAVANA	exon	29215684	29215898	0	+	.	gene_id "ENSMUSG00000140047.1"; transcript_id "ENSMUST00000357371.1"; gene_type "lncRNA"; gene_name "ENSMUSG00000140047"; transcript_type "lncRNA"; transcript_name "ENSMUST00000357371"; exon_number 4; exon_id "ENSMUSE00001703124.1"; level 2; tag "basic"; tag "Ensembl_canonical"; tag "GENCODE_Primary"; tag "TAGENE";
chr5	ENSEMBL_gcm37	exon	29215684	29215898	0.0178859006875331	+	.	gene_id "ENSMUSG00000140047.1"; transcript_id "ENSMUSG00000140047.1_tx_1"; exon_id "chr5_29215684_29215898_+"; exonnum "4"; txlen "599";
chr5	HAVANA	exon	29215684	29215957	0	+	.	gene_id "ENSMUSG00000140047.1"; transcript_id "ENSMUST00000357372.1"; gene_type "lncRNA"; gene_name "ENSMUSG00000140047"; transcript_type "lncRNA"; transcript_name "ENSMUST00000357372"; exon_number 4; exon_id "ENSMUSE00001703121.1"; level 2; tag "TAGENE";
chr5	sragcm37_mid	exon	29219200	29219263	0.0178859006875331	+	.	gene_id "ENSMUSG00000140047.1"; transcript_id "ENSMUSG00000140047.1_tx_1"; exon_id "chr5_29219200_29219263_+"; exonnum "5"; txlen "599";
chr5	HAVANA	exon	29219200	29219344	0	+	.	gene_id "ENSMUSG00000140047.1"; transcript_id "ENSMUST00000357371.1"; gene_type "lncRNA"; gene_name "ENSMUSG00000140047"; transcript_type "lncRNA"; transcript_name "ENSMUST00000357371"; exon_number 5; exon_id "ENSMUSE00001703125.1"; level 2; tag "basic"; tag "Ensembl_canonical"; tag "GENCODE_Primary"; tag "TAGENE";
chr5	HAVANA	exon	29220178	29220249	0	+	.	gene_id "ENSMUSG00000140075.1"; transcript_id "ENSMUST00000357641.1"; gene_type "lncRNA"; gene_name "ENSMUSG00000140075"; transcript_type "lncRNA"; transcript_name "ENSMUST00000357641"; exon_number 1; exon_id "ENSMUSE00001703659.1"; level 2; tag "basic"; tag "Ensembl_canonical"; tag "GENCODE_Primary"; tag "TAGENE";
chr5	HAVANA	gene	29220178	29222972	0	+	.	gene_id "ENSMUSG00000140075.1"; gene_type "lncRNA"; gene_name "ENSMUSG00000140075"; level 2;
chr5	HAVANA	transcript	29220178	29222972	0	+	.	gene_id "ENSMUSG00000140075.1"; transcript_id "ENSMUST00000357641.1"; gene_type "lncRNA"; gene_name "ENSMUSG00000140075"; transcript_type "lncRNA"; transcript_name "ENSMUST00000357641"; level 2; tag "basic"; tag "Ensembl_canonical"; tag "GENCODE_Primary"; tag "TAGENE";
chr5	HAVANA	exon	29220182	29220249	0	+	.	gene_id "ENSMUSG00000140075.1"; transcript_id "ENSMUST00000357642.1"; gene_type "lncRNA"; gene_name "ENSMUSG00000140075"; transcript_type "lncRNA"; transcript_name "ENSMUST00000357642"; exon_number 1; exon_id "ENSMUSE00001703658.1"; level 2; tag "TAGENE";
chr5	HAVANA	transcript	29220182	29222919	0	+	.	gene_id "ENSMUSG00000140075.1"; transcript_id "ENSMUST00000357642.1"; gene_type "lncRNA"; gene_name "ENSMUSG00000140075"; transcript_type "lncRNA"; transcript_name "ENSMUST00000357642"; level 2; tag "TAGENE";
chr5	HAVANA	exon	29220742	29220862	0	+	.	gene_id "ENSMUSG00000140075.1"; transcript_id "ENSMUST00000357642.1"; gene_type "lncRNA"; gene_name "ENSMUSG00000140075"; transcript_type "lncRNA"; transcript_name "ENSMUST00000357642"; exon_number 2; exon_id "ENSMUSE00001703656.1"; level 2; tag "TAGENE";
chr5	HAVANA	exon	29220774	29220862	0	+	.	gene_id "ENSMUSG00000140075.1"; transcript_id "ENSMUST00000357641.1"; gene_type "lncRNA"; gene_name "ENSMUSG00000140075"; transcript_type "lncRNA"; transcript_name "ENSMUST00000357641"; exon_number 2; exon_id "ENSMUSE00001703655.1"; level 2; tag "basic"; tag "Ensembl_canonical"; tag "GENCODE_Primary"; tag "TAGENE";
chr5	sragcm37_es	exon	29222012	29222322	0.0595495281714339	+	.	gene_id "ENSMUSG00000140075.1"; transcript_id "ENSMUSG00000140075.1_tx_2"; exon_id "chr5_29222012_29222322_+"; exonnum "1"; txlen "605";
chr5	HAVANA	exon	29222626	29222919	0	+	.	gene_id "ENSMUSG00000140075.1"; transcript_id "ENSMUST00000357642.1"; gene_type "lncRNA"; gene_name "ENSMUSG00000140075"; transcript_type "lncRNA"; transcript_name "ENSMUST00000357642"; exon_number 3; exon_id "ENSMUSE00001703657.1"; level 2; tag "TAGENE";
chr5	ENSEMBL_gcm37	exon	29222626	29222919	0.0595495281714339	+	.	gene_id "ENSMUSG00000140075.1"; transcript_id "ENSMUSG00000140075.1_tx_2"; exon_id "chr5_29222626_29222919_+"; exonnum "2"; txlen "605";
chr5	HAVANA	exon	29222626	29222972	0	+	.	gene_id "ENSMUSG00000140075.1"; transcript_id "ENSMUST00000357641.1"; gene_type "lncRNA"; gene_name "ENSMUSG00000140075"; transcript_type "lncRNA"; transcript_name "ENSMUST00000357641"; exon_number 3; exon_id "ENSMUSE00001703654.1"; level 2; tag "basic"; tag "Ensembl_canonical"; tag "GENCODE_Primary"; tag "TAGENE";
chr5	sragcm37_es	exon	29400707	29400906	8.45340997509378	+	.	gene_id "ENSMUSG00000029130.13"; transcript_id "ENSMUSG00000029130.13_tx_17"; exon_id "chr5_29400707_29400906_+"; exonnum "1"; txlen "1643";
chr5	sragcm37_es	exon	29400707	29400906	7.80161900570378	+	.	gene_id "ENSMUSG00000029130.13"; transcript_id "ENSMUSG00000029130.13_tx_21"; exon_id "chr5_29400707_29400906_+"; exonnum "1"; txlen "1475";
chr5	sragcm37_es	exon	29400707	29400906	7.18656751354316	+	.	gene_id "ENSMUSG00000029130.13"; transcript_id "ENSMUSG00000029130.13_tx_22"; exon_id "chr5_29400707_29400906_+"; exonnum "1"; txlen "1500";
chr5	sragcm37_es	exon	29400707	29400906	6.89957789419358	+	.	gene_id "ENSMUSG00000029130.13"; transcript_id "ENSMUSG00000029130.13_tx_23"; exon_id "chr5_29400707_29400906_+"; exonnum "1"; txlen "1332";
chr5	sragcm37_es	exon	29400707	29400906	4.96845919682692	+	.	gene_id "ENSMUSG00000029130.13"; transcript_id "ENSMUSG00000029130.13_tx_27"; exon_id "chr5_29400707_29400906_+"; exonnum "1"; txlen "1518";
chr5	sragcm37_es	exon	29400707	29400906	4.92416759654919	+	.	gene_id "ENSMUSG00000029130.13"; transcript_id "ENSMUSG00000029130.13_tx_28"; exon_id "chr5_29400707_29400906_+"; exonnum "1"; txlen "1350";
chr5	sragcm37_es	exon	29400707	29400906	4.9222742904376	+	.	gene_id "ENSMUSG00000029130.13"; transcript_id "ENSMUSG00000029130.13_tx_29"; exon_id "chr5_29400707_29400906_+"; exonnum "1"; txlen "1375";
chr5	sragcm37_es	exon	29400707	29400906	4.87064436880222	+	.	gene_id "ENSMUSG00000029130.13"; transcript_id "ENSMUSG00000029130.13_tx_30"; exon_id "chr5_29400707_29400906_+"; exonnum "1"; txlen "1207";
chr5	HAVANA	exon	29400990	29401110	0	+	.	gene_id "ENSMUSG00000029130.13"; transcript_id "ENSMUST00000160888.8"; gene_type "protein_coding"; gene_name "Rnf32"; transcript_type "protein_coding"; transcript_name "Rnf32-207"; exon_number 1; exon_id "ENSMUSE00000869399.2"; level 2; protein_id "ENSMUSP00000124499.2"; transcript_support_level "3"; mgi_id "MGI:1861747"; tag "mRNA_end_NF"; tag "cds_end_NF"; tag "alternative_5_UTR"; havana_gene "OTTMUSG00000030390.1"; havana_transcript "OTTMUST00000075314.1";
chr5	HAVANA	UTR	29400990	29401110	0	+	.	gene_id "ENSMUSG00000029130.13"; transcript_id "ENSMUST00000160888.8"; gene_type "protein_coding"; gene_name "Rnf32"; transcript_type "protein_coding"; transcript_name "Rnf32-207"; exon_number 1; exon_id "ENSMUSE00000869399.2"; level 2; protein_id "ENSMUSP00000124499.2"; transcript_support_level "3"; mgi_id "MGI:1861747"; tag "mRNA_end_NF"; tag "cds_end_NF"; tag "alternative_5_UTR"; havana_gene "OTTMUSG00000030390.1"; havana_transcript "OTTMUST00000075314.1";
chr5	HAVANA	transcript	29400990	29408133	0	+	.	gene_id "ENSMUSG00000029130.13"; transcript_id "ENSMUST00000160888.8"; gene_type "protein_coding"; gene_name "Rnf32"; transcript_type "protein_coding"; transcript_name "Rnf32-207"; level 2; protein_id "ENSMUSP00000124499.2"; transcript_support_level "3"; mgi_id "MGI:1861747"; tag "mRNA_end_NF"; tag "cds_end_NF"; tag "alternative_5_UTR"; havana_gene "OTTMUSG00000030390.1"; havana_transcript "OTTMUST00000075314.1";
chr5	HAVANA	gene	29400990	29433455	0	+	.	gene_id "ENSMUSG00000029130.13"; gene_type "protein_coding"; gene_name "Rnf32"; level 2; mgi_id "MGI:1861747"; tag "overlapping_locus"; havana_gene "OTTMUSG00000030390.1";
chr5	HAVANA	exon	29400991	29401110	0	+	.	gene_id "ENSMUSG00000029130.13"; transcript_id "ENSMUST00000160383.8"; gene_type "protein_coding"; gene_name "Rnf32"; transcript_type "nonsense_mediated_decay"; transcript_name "Rnf32-205"; exon_number 1; exon_id "ENSMUSE00000855903.2"; level 2; protein_id "ENSMUSP00000125515.2"; transcript_support_level "1"; mgi_id "MGI:1861747"; havana_gene "OTTMUSG00000030390.1"; havana_transcript "OTTMUST00000075279.1";
chr5	HAVANA	UTR	29400991	29401110	0	+	.	gene_id "ENSMUSG00000029130.13"; transcript_id "ENSMUST00000160383.8"; gene_type "protein_coding"; gene_name "Rnf32"; transcript_type "nonsense_mediated_decay"; transcript_name "Rnf32-205"; exon_number 1; exon_id "ENSMUSE00000855903.2"; level 2; protein_id "ENSMUSP00000125515.2"; transcript_support_level "1"; mgi_id "MGI:1861747"; havana_gene "OTTMUSG00000030390.1"; havana_transcript "OTTMUST00000075279.1";
chr5	HAVANA	transcript	29400991	29430479	0	+	.	gene_id "ENSMUSG00000029130.13"; transcript_id "ENSMUST00000160383.8"; gene_type "protein_coding"; gene_name "Rnf32"; transcript_type "nonsense_mediated_decay"; transcript_name "Rnf32-205"; level 2; protein_id "ENSMUSP00000125515.2"; transcript_support_level "1"; mgi_id "MGI:1861747"; havana_gene "OTTMUSG00000030390.1"; havana_transcript "OTTMUST00000075279.1";
chr5	HAVANA	exon	29400993	29401082	0	+	.	gene_id "ENSMUSG00000029130.13"; transcript_id "ENSMUST00000159272.8"; gene_type "protein_coding"; gene_name "Rnf32"; transcript_type "protein_coding"; transcript_name "Rnf32-202"; exon_number 1; exon_id "ENSMUSE00000865408.2"; level 2; protein_id "ENSMUSP00000124537.2"; transcript_support_level "2"; mgi_id "MGI:1861747"; tag "mRNA_end_NF"; tag "cds_end_NF"; havana_gene "OTTMUSG00000030390.1"; havana_transcript "OTTMUST00000075313.1";
chr5	HAVANA	UTR	29400993	29401082	0	+	.	gene_id "ENSMUSG00000029130.13"; transcript_id "ENSMUST00000159272.8"; gene_type "protein_coding"; gene_name "Rnf32"; transcript_type "protein_coding"; transcript_name "Rnf32-202"; exon_number 1; exon_id "ENSMUSE00000865408.2"; level 2; protein_id "ENSMUSP00000124537.2"; transcript_support_level "2"; mgi_id "MGI:1861747"; tag "mRNA_end_NF"; tag "cds_end_NF"; havana_gene "OTTMUSG00000030390.1"; havana_transcript "OTTMUST00000075313.1";
chr5	HAVANA	transcript	29400993	29403745	0	+	.	gene_id "ENSMUSG00000029130.13"; transcript_id "ENSMUST00000159272.8"; gene_type "protein_coding"; gene_name "Rnf32"; transcript_type "protein_coding"; transcript_name "Rnf32-202"; level 2; protein_id "ENSMUSP00000124537.2"; transcript_support_level "2"; mgi_id "MGI:1861747"; tag "mRNA_end_NF"; tag "cds_end_NF"; havana_gene "OTTMUSG00000030390.1"; havana_transcript "OTTMUST00000075313.1";
chr5	HAVANA	exon	29400995	29401110	0	+	.	gene_id "ENSMUSG00000029130.13"; transcript_id "ENSMUST00000001247.12"; gene_type "protein_coding"; gene_name "Rnf32"; transcript_type "protein_coding"; transcript_name "Rnf32-201"; exon_number 1; exon_id "ENSMUSE00000854470.2"; level 2; protein_id "ENSMUSP00000001247.6"; transcript_support_level "1"; mgi_id "MGI:1861747"; tag "alternative_5_UTR"; tag "basic"; tag "Ensembl_canonical"; tag "GENCODE_Primary"; tag "appris_principal_1"; tag "CCDS"; ccdsid "CCDS39041.1"; havana_gene "OTTMUSG00000030390.1"; havana_transcript "OTTMUST00000075278.1";
chr5	HAVANA	UTR	29400995	29401110	0	+	.	gene_id "ENSMUSG00000029130.13"; transcript_id "ENSMUST00000001247.12"; gene_type "protein_coding"; gene_name "Rnf32"; transcript_type "protein_coding"; transcript_name "Rnf32-201"; exon_number 1; exon_id "ENSMUSE00000854470.2"; level 2; protein_id "ENSMUSP00000001247.6"; transcript_support_level "1"; mgi_id "MGI:1861747"; tag "alternative_5_UTR"; tag "basic"; tag "Ensembl_canonical"; tag "GENCODE_Primary"; tag "appris_principal_1"; tag "CCDS"; ccdsid "CCDS39041.1"; havana_gene "OTTMUSG00000030390.1"; havana_transcript "OTTMUST00000075278.1";
chr5	HAVANA	transcript	29400995	29430520	0	+	.	gene_id "ENSMUSG00000029130.13"; transcript_id "ENSMUST00000001247.12"; gene_type "protein_coding"; gene_name "Rnf32"; transcript_type "protein_coding"; transcript_name "Rnf32-201"; level 2; protein_id "ENSMUSP00000001247.6"; transcript_support_level "1"; mgi_id "MGI:1861747"; tag "alternative_5_UTR"; tag "basic"; tag "Ensembl_canonical"; tag "GENCODE_Primary"; tag "appris_principal_1"; tag "CCDS"; ccdsid "CCDS39041.1"; havana_gene "OTTMUSG00000030390.1"; havana_transcript "OTTMUST00000075278.1";
chr5	sragcm37_es	exon	29400999	29401183	2.95651297351082	+	.	gene_id "ENSMUSG00000029130.13"; transcript_id "ENSMUSG00000029130.13_tx_33"; exon_id "chr5_29400999_29401183_+"; exonnum "1"; txlen "1628";
chr5	sragcm37_es	exon	29400999	29401183	2.24929091265163	+	.	gene_id "ENSMUSG00000029130.13"; transcript_id "ENSMUSG00000029130.13_tx_34"; exon_id "chr5_29400999_29401183_+"; exonnum "1"; txlen "1460";
chr5	HAVANA	exon	29401001	29401110	0	+	.	gene_id "ENSMUSG00000029130.13"; transcript_id "ENSMUST00000161398.8"; gene_type "protein_coding"; gene_name "Rnf32"; transcript_type "protein_coding"; transcript_name "Rnf32-208"; exon_number 1; exon_id "ENSMUSE00000870978.2"; level 2; protein_id "ENSMUSP00000125741.2"; transcript_support_level "3"; mgi_id "MGI:1861747"; tag "mRNA_end_NF"; tag "cds_end_NF"; havana_gene "OTTMUSG00000030390.1"; havana_transcript "OTTMUST00000075312.1";
chr5	HAVANA	UTR	29401001	29401110	0	+	.	gene_id "ENSMUSG00000029130.13"; transcript_id "ENSMUST00000161398.8"; gene_type "protein_coding"; gene_name "Rnf32"; transcript_type "protein_coding"; transcript_name "Rnf32-208"; exon_number 1; exon_id "ENSMUSE00000870978.2"; level 2; protein_id "ENSMUSP00000125741.2"; transcript_support_level "3"; mgi_id "MGI:1861747"; tag "mRNA_end_NF"; tag "cds_end_NF"; havana_gene "OTTMUSG00000030390.1"; havana_transcript "OTTMUST00000075312.1";
chr5	HAVANA	transcript	29401001	29408193	0	+	.	gene_id "ENSMUSG00000029130.13"; transcript_id "ENSMUST00000161398.8"; gene_type "protein_coding"; gene_name "Rnf32"; transcript_type "protein_coding"; transcript_name "Rnf32-208"; level 2; protein_id "ENSMUSP00000125741.2"; transcript_support_level "3"; mgi_id "MGI:1861747"; tag "mRNA_end_NF"; tag "cds_end_NF"; havana_gene "OTTMUSG00000030390.1"; havana_transcript "OTTMUST00000075312.1";
chr5	HAVANA	exon	29401004	29401082	0	+	.	gene_id "ENSMUSG00000029130.13"; transcript_id "ENSMUST00000160246.8"; gene_type "protein_coding"; gene_name "Rnf32"; transcript_type "protein_coding"; transcript_name "Rnf32-204"; exon_number 1; exon_id "ENSMUSE00000866039.2"; level 2; protein_id "ENSMUSP00000124657.2"; transcript_support_level "1"; mgi_id "MGI:1861747"; tag "basic"; tag "appris_principal_1"; tag "CCDS"; ccdsid "CCDS39041.1"; havana_gene "OTTMUSG00000030390.1"; havana_transcript "OTTMUST00000075277.1";
chr5	HAVANA	UTR	29401004	29401082	0	+	.	gene_id "ENSMUSG00000029130.13"; transcript_id "ENSMUST00000160246.8"; gene_type "protein_coding"; gene_name "Rnf32"; transcript_type "protein_coding"; transcript_name "Rnf32-204"; exon_number 1; exon_id "ENSMUSE00000866039.2"; level 2; protein_id "ENSMUSP00000124657.2"; transcript_support_level "1"; mgi_id "MGI:1861747"; tag "basic"; tag "appris_principal_1"; tag "CCDS"; ccdsid "CCDS39041.1"; havana_gene "OTTMUSG00000030390.1"; havana_transcript "OTTMUST00000075277.1";
chr5	HAVANA	transcript	29401004	29430522	0	+	.	gene_id "ENSMUSG00000029130.13"; transcript_id "ENSMUST00000160246.8"; gene_type "protein_coding"; gene_name "Rnf32"; transcript_type "protein_coding"; transcript_name "Rnf32-204"; level 2; protein_id "ENSMUSP00000124657.2"; transcript_support_level "1"; mgi_id "MGI:1861747"; tag "basic"; tag "appris_principal_1"; tag "CCDS"; ccdsid "CCDS39041.1"; havana_gene "OTTMUSG00000030390.1"; havana_transcript "OTTMUST00000075277.1";
chr5	HAVANA	exon	29401056	29401110	0	+	.	gene_id "ENSMUSG00000029130.13"; transcript_id "ENSMUST00000160887.6"; gene_type "protein_coding"; gene_name "Rnf32"; transcript_type "retained_intron"; transcript_name "Rnf32-206"; exon_number 1; exon_id "ENSMUSE00000700873.3"; level 2; transcript_support_level "1"; mgi_id "MGI:1861747"; havana_gene "OTTMUSG00000030390.1"; havana_transcript "OTTMUST00000075281.1";
chr5	HAVANA	transcript	29401056	29412649	0	+	.	gene_id "ENSMUSG00000029130.13"; transcript_id "ENSMUST00000160887.6"; gene_type "protein_coding"; gene_name "Rnf32"; transcript_type "retained_intron"; transcript_name "Rnf32-206"; level 2; transcript_support_level "1"; mgi_id "MGI:1861747"; havana_gene "OTTMUSG00000030390.1"; havana_transcript "OTTMUST00000075281.1";
chr5	HAVANA	exon	29401082	29401395	0	+	.	gene_id "ENSMUSG00000029130.13"; transcript_id "ENSMUST00000160051.2"; gene_type "protein_coding"; gene_name "Rnf32"; transcript_type "protein_coding_CDS_not_defined"; transcript_name "Rnf32-203"; exon_number 1; exon_id "ENSMUSE00000868319.2"; level 2; transcript_support_level "3"; mgi_id "MGI:1861747"; havana_gene "OTTMUSG00000030390.1"; havana_transcript "OTTMUST00000075311.1";
chr5	HAVANA	transcript	29401082	29402989	0	+	.	gene_id "ENSMUSG00000029130.13"; transcript_id "ENSMUST00000160051.2"; gene_type "protein_coding"; gene_name "Rnf32"; transcript_type "protein_coding_CDS_not_defined"; transcript_name "Rnf32-203"; level 2; transcript_support_level "3"; mgi_id "MGI:1861747"; havana_gene "OTTMUSG00000030390.1"; havana_transcript "OTTMUST00000075311.1";
chr5	HAVANA	exon	29401578	29401643	0	+	.	gene_id "ENSMUSG00000029130.13"; transcript_id "ENSMUST00000160383.8"; gene_type "protein_coding"; gene_name "Rnf32"; transcript_type "nonsense_mediated_decay"; transcript_name "Rnf32-205"; exon_number 2; exon_id "ENSMUSE00000700872.2"; level 2; protein_id "ENSMUSP00000125515.2"; transcript_support_level "1"; mgi_id "MGI:1861747"; havana_gene "OTTMUSG00000030390.1"; havana_transcript "OTTMUST00000075279.1";
chr5	HAVANA	UTR	29401578	29401643	0	+	.	gene_id "ENSMUSG00000029130.13"; transcript_id "ENSMUST00000160383.8"; gene_type "protein_coding"; gene_name "Rnf32"; transcript_type "nonsense_mediated_decay"; transcript_name "Rnf32-205"; exon_number 2; exon_id "ENSMUSE00000700872.2"; level 2; protein_id "ENSMUSP00000125515.2"; transcript_support_level "1"; mgi_id "MGI:1861747"; havana_gene "OTTMUSG00000030390.1"; havana_transcript "OTTMUST00000075279.1";
chr5	HAVANA	exon	29401578	29401643	0	+	.	gene_id "ENSMUSG00000029130.13"; transcript_id "ENSMUST00000159272.8"; gene_type "protein_coding"; gene_name "Rnf32"; transcript_type "protein_coding"; transcript_name "Rnf32-202"; exon_number 2; exon_id "ENSMUSE00000700872.2"; level 2; protein_id "ENSMUSP00000124537.2"; transcript_support_level "2"; mgi_id "MGI:1861747"; tag "mRNA_end_NF"; tag "cds_end_NF"; havana_gene "OTTMUSG00000030390.1"; havana_transcript "OTTMUST00000075313.1";
chr5	HAVANA	UTR	29401578	29401643	0	+	.	gene_id "ENSMUSG00000029130.13"; transcript_id "ENSMUST00000159272.8"; gene_type "protein_coding"; gene_name "Rnf32"; transcript_type "protein_coding"; transcript_name "Rnf32-202"; exon_number 2; exon_id "ENSMUSE00000700872.2"; level 2; protein_id "ENSMUSP00000124537.2"; transcript_support_level "2"; mgi_id "MGI:1861747"; tag "mRNA_end_NF"; tag "cds_end_NF"; havana_gene "OTTMUSG00000030390.1"; havana_transcript "OTTMUST00000075313.1";
chr5	HAVANA	exon	29401578	29401643	0	+	.	gene_id "ENSMUSG00000029130.13"; transcript_id "ENSMUST00000001247.12"; gene_type "protein_coding"; gene_name "Rnf32"; transcript_type "protein_coding"; transcript_name "Rnf32-201"; exon_number 2; exon_id "ENSMUSE00000700872.2"; level 2; protein_id "ENSMUSP00000001247.6"; transcript_support_level "1"; mgi_id "MGI:1861747"; tag "alternative_5_UTR"; tag "basic"; tag "Ensembl_canonical"; tag "GENCODE_Primary"; tag "appris_principal_1"; tag "CCDS"; ccdsid "CCDS39041.1"; havana_gene "OTTMUSG00000030390.1"; havana_transcript "OTTMUST00000075278.1";
chr5	HAVANA	UTR	29401578	29401643	0	+	.	gene_id "ENSMUSG00000029130.13"; transcript_id "ENSMUST00000001247.12"; gene_type "protein_coding"; gene_name "Rnf32"; transcript_type "protein_coding"; transcript_name "Rnf32-201"; exon_number 2; exon_id "ENSMUSE00000700872.2"; level 2; protein_id "ENSMUSP00000001247.6"; transcript_support_level "1"; mgi_id "MGI:1861747"; tag "alternative_5_UTR"; tag "basic"; tag "Ensembl_canonical"; tag "GENCODE_Primary"; tag "appris_principal_1"; tag "CCDS"; ccdsid "CCDS39041.1"; havana_gene "OTTMUSG00000030390.1"; havana_transcript "OTTMUST00000075278.1";
chr5	HAVANA	exon	29401578	29401643	0	+	.	gene_id "ENSMUSG00000029130.13"; transcript_id "ENSMUST00000161398.8"; gene_type "protein_coding"; gene_name "Rnf32"; transcript_type "protein_coding"; transcript_name "Rnf32-208"; exon_number 2; exon_id "ENSMUSE00000700872.2"; level 2; protein_id "ENSMUSP00000125741.2"; transcript_support_level "3"; mgi_id "MGI:1861747"; tag "mRNA_end_NF"; tag "cds_end_NF"; havana_gene "OTTMUSG00000030390.1"; havana_transcript "OTTMUST00000075312.1";
chr5	HAVANA	UTR	29401578	29401643	0	+	.	gene_id "ENSMUSG00000029130.13"; transcript_id "ENSMUST00000161398.8"; gene_type "protein_coding"; gene_name "Rnf32"; transcript_type "protein_coding"; transcript_name "Rnf32-208"; exon_number 2; exon_id "ENSMUSE00000700872.2"; level 2; protein_id "ENSMUSP00000125741.2"; transcript_support_level "3"; mgi_id "MGI:1861747"; tag "mRNA_end_NF"; tag "cds_end_NF"; havana_gene "OTTMUSG00000030390.1"; havana_transcript "OTTMUST00000075312.1";
chr5	HAVANA	exon	29401578	29401643	0	+	.	gene_id "ENSMUSG00000029130.13"; transcript_id "ENSMUST00000160246.8"; gene_type "protein_coding"; gene_name "Rnf32"; transcript_type "protein_coding"; transcript_name "Rnf32-204"; exon_number 2; exon_id "ENSMUSE00000700872.2"; level 2; protein_id "ENSMUSP00000124657.2"; transcript_support_level "1"; mgi_id "MGI:1861747"; tag "basic"; tag "appris_principal_1"; tag "CCDS"; ccdsid "CCDS39041.1"; havana_gene "OTTMUSG00000030390.1"; havana_transcript "OTTMUST00000075277.1";
chr5	HAVANA	UTR	29401578	29401643	0	+	.	gene_id "ENSMUSG00000029130.13"; transcript_id "ENSMUST00000160246.8"; gene_type "protein_coding"; gene_name "Rnf32"; transcript_type "protein_coding"; transcript_name "Rnf32-204"; exon_number 2; exon_id "ENSMUSE00000700872.2"; level 2; protein_id "ENSMUSP00000124657.2"; transcript_support_level "1"; mgi_id "MGI:1861747"; tag "basic"; tag "appris_principal_1"; tag "CCDS"; ccdsid "CCDS39041.1"; havana_gene "OTTMUSG00000030390.1"; havana_transcript "OTTMUST00000075277.1";
chr5	HAVANA	exon	29401578	29401643	0	+	.	gene_id "ENSMUSG00000029130.13"; transcript_id "ENSMUST00000160887.6"; gene_type "protein_coding"; gene_name "Rnf32"; transcript_type "retained_intron"; transcript_name "Rnf32-206"; exon_number 2; exon_id "ENSMUSE00000700872.2"; level 2; transcript_support_level "1"; mgi_id "MGI:1861747"; havana_gene "OTTMUSG00000030390.1"; havana_transcript "OTTMUST00000075281.1";
chr5	ENSEMBL_gcm37	exon	29401578	29401643	8.45340997509378	+	.	gene_id "ENSMUSG00000029130.13"; transcript_id "ENSMUSG00000029130.13_tx_17"; exon_id "chr5_29401578_29401643_+"; exonnum "2"; txlen "1643";
chr5	ENSEMBL_gcm37	exon	29401578	29401643	7.80161900570378	+	.	gene_id "ENSMUSG00000029130.13"; transcript_id "ENSMUSG00000029130.13_tx_21"; exon_id "chr5_29401578_29401643_+"; exonnum "2"; txlen "1475";
chr5	ENSEMBL_gcm37	exon	29401578	29401643	7.18656751354316	+	.	gene_id "ENSMUSG00000029130.13"; transcript_id "ENSMUSG00000029130.13_tx_22"; exon_id "chr5_29401578_29401643_+"; exonnum "2"; txlen "1500";
chr5	ENSEMBL_gcm37	exon	29401578	29401643	6.89957789419358	+	.	gene_id "ENSMUSG00000029130.13"; transcript_id "ENSMUSG00000029130.13_tx_23"; exon_id "chr5_29401578_29401643_+"; exonnum "2"; txlen "1332";
chr5	ENSEMBL_gcm37	exon	29401578	29401643	4.96845919682692	+	.	gene_id "ENSMUSG00000029130.13"; transcript_id "ENSMUSG00000029130.13_tx_27"; exon_id "chr5_29401578_29401643_+"; exonnum "2"; txlen "1518";
chr5	ENSEMBL_gcm37	exon	29401578	29401643	4.92416759654919	+	.	gene_id "ENSMUSG00000029130.13"; transcript_id "ENSMUSG00000029130.13_tx_28"; exon_id "chr5_29401578_29401643_+"; exonnum "2"; txlen "1350";
chr5	ENSEMBL_gcm37	exon	29401578	29401643	4.9222742904376	+	.	gene_id "ENSMUSG00000029130.13"; transcript_id "ENSMUSG00000029130.13_tx_29"; exon_id "chr5_29401578_29401643_+"; exonnum "2"; txlen "1375";
chr5	ENSEMBL_gcm37	exon	29401578	29401643	4.87064436880222	+	.	gene_id "ENSMUSG00000029130.13"; transcript_id "ENSMUSG00000029130.13_tx_30"; exon_id "chr5_29401578_29401643_+"; exonnum "2"; txlen "1207";
chr5	ENSEMBL_gcm37	exon	29401578	29401643	2.95651297351082	+	.	gene_id "ENSMUSG00000029130.13"; transcript_id "ENSMUSG00000029130.13_tx_33"; exon_id "chr5_29401578_29401643_+"; exonnum "2"; txlen "1628";
chr5	ENSEMBL_gcm37	exon	29401578	29401643	2.24929091265163	+	.	gene_id "ENSMUSG00000029130.13"; transcript_id "ENSMUSG00000029130.13_tx_34"; exon_id "chr5_29401578_29401643_+"; exonnum "2"; txlen "1460";
chr5	HAVANA	exon	29401585	29401643	0	+	.	gene_id "ENSMUSG00000029130.13"; transcript_id "ENSMUST00000198669.2"; gene_type "protein_coding"; gene_name "Rnf32"; transcript_type "protein_coding"; transcript_name "Rnf32-212"; exon_number 1; exon_id "ENSMUSE00001347644.2"; level 2; protein_id "ENSMUSP00000144394.2"; transcript_support_level "5"; mgi_id "MGI:1861747"; tag "mRNA_end_NF"; tag "cds_end_NF"; havana_gene "OTTMUSG00000030390.1"; havana_transcript "OTTMUST00000134645.1";
chr5	HAVANA	UTR	29401585	29401643	0	+	.	gene_id "ENSMUSG00000029130.13"; transcript_id "ENSMUST00000198669.2"; gene_type "protein_coding"; gene_name "Rnf32"; transcript_type "protein_coding"; transcript_name "Rnf32-212"; exon_number 1; exon_id "ENSMUSE00001347644.2"; level 2; protein_id "ENSMUSP00000144394.2"; transcript_support_level "5"; mgi_id "MGI:1861747"; tag "mRNA_end_NF"; tag "cds_end_NF"; havana_gene "OTTMUSG00000030390.1"; havana_transcript "OTTMUST00000134645.1";
chr5	HAVANA	transcript	29401585	29408082	0	+	.	gene_id "ENSMUSG00000029130.13"; transcript_id "ENSMUST00000198669.2"; gene_type "protein_coding"; gene_name "Rnf32"; transcript_type "protein_coding"; transcript_name "Rnf32-212"; level 2; protein_id "ENSMUSP00000144394.2"; transcript_support_level "5"; mgi_id "MGI:1861747"; tag "mRNA_end_NF"; tag "cds_end_NF"; havana_gene "OTTMUSG00000030390.1"; havana_transcript "OTTMUST00000134645.1";
chr5	HAVANA	exon	29401621	29401643	0	+	.	gene_id "ENSMUSG00000029130.13"; transcript_id "ENSMUST00000160051.2"; gene_type "protein_coding"; gene_name "Rnf32"; transcript_type "protein_coding_CDS_not_defined"; transcript_name "Rnf32-203"; exon_number 2; exon_id "ENSMUSE00000850419.2"; level 2; transcript_support_level "3"; mgi_id "MGI:1861747"; havana_gene "OTTMUSG00000030390.1"; havana_transcript "OTTMUST00000075311.1";
chr5	HAVANA	exon	29402924	29402989	0	+	.	gene_id "ENSMUSG00000029130.13"; transcript_id "ENSMUST00000160051.2"; gene_type "protein_coding"; gene_name "Rnf32"; transcript_type "protein_coding_CDS_not_defined"; transcript_name "Rnf32-203"; exon_number 3; exon_id "ENSMUSE00000854618.2"; level 2; transcript_support_level "3"; mgi_id "MGI:1861747"; havana_gene "OTTMUSG00000030390.1"; havana_transcript "OTTMUST00000075311.1";
chr5	HAVANA	UTR	29402924	29403003	0	+	.	gene_id "ENSMUSG00000029130.13"; transcript_id "ENSMUST00000160888.8"; gene_type "protein_coding"; gene_name "Rnf32"; transcript_type "protein_coding"; transcript_name "Rnf32-207"; exon_number 2; exon_id "ENSMUSE00001292456.2"; level 2; protein_id "ENSMUSP00000124499.2"; transcript_support_level "3"; mgi_id "MGI:1861747"; tag "mRNA_end_NF"; tag "cds_end_NF"; tag "alternative_5_UTR"; havana_gene "OTTMUSG00000030390.1"; havana_transcript "OTTMUST00000075314.1";
chr5	HAVANA	UTR	29402924	29403003	0	+	.	gene_id "ENSMUSG00000029130.13"; transcript_id "ENSMUST00000160383.8"; gene_type "protein_coding"; gene_name "Rnf32"; transcript_type "nonsense_mediated_decay"; transcript_name "Rnf32-205"; exon_number 3; exon_id "ENSMUSE00001292456.2"; level 2; protein_id "ENSMUSP00000125515.2"; transcript_support_level "1"; mgi_id "MGI:1861747"; havana_gene "OTTMUSG00000030390.1"; havana_transcript "OTTMUST00000075279.1";
chr5	HAVANA	UTR	29402924	29403003	0	+	.	gene_id "ENSMUSG00000029130.13"; transcript_id "ENSMUST00000159272.8"; gene_type "protein_coding"; gene_name "Rnf32"; transcript_type "protein_coding"; transcript_name "Rnf32-202"; exon_number 3; exon_id "ENSMUSE00001292456.2"; level 2; protein_id "ENSMUSP00000124537.2"; transcript_support_level "2"; mgi_id "MGI:1861747"; tag "mRNA_end_NF"; tag "cds_end_NF"; havana_gene "OTTMUSG00000030390.1"; havana_transcript "OTTMUST00000075313.1";
chr5	HAVANA	UTR	29402924	29403003	0	+	.	gene_id "ENSMUSG00000029130.13"; transcript_id "ENSMUST00000001247.12"; gene_type "protein_coding"; gene_name "Rnf32"; transcript_type "protein_coding"; transcript_name "Rnf32-201"; exon_number 3; exon_id "ENSMUSE00001292456.2"; level 2; protein_id "ENSMUSP00000001247.6"; transcript_support_level "1"; mgi_id "MGI:1861747"; tag "alternative_5_UTR"; tag "basic"; tag "Ensembl_canonical"; tag "GENCODE_Primary"; tag "appris_principal_1"; tag "CCDS"; ccdsid "CCDS39041.1"; havana_gene "OTTMUSG00000030390.1"; havana_transcript "OTTMUST00000075278.1";
chr5	HAVANA	UTR	29402924	29403003	0	+	.	gene_id "ENSMUSG00000029130.13"; transcript_id "ENSMUST00000161398.8"; gene_type "protein_coding"; gene_name "Rnf32"; transcript_type "protein_coding"; transcript_name "Rnf32-208"; exon_number 3; exon_id "ENSMUSE00001292456.2"; level 2; protein_id "ENSMUSP00000125741.2"; transcript_support_level "3"; mgi_id "MGI:1861747"; tag "mRNA_end_NF"; tag "cds_end_NF"; havana_gene "OTTMUSG00000030390.1"; havana_transcript "OTTMUST00000075312.1";
chr5	HAVANA	UTR	29402924	29403003	0	+	.	gene_id "ENSMUSG00000029130.13"; transcript_id "ENSMUST00000160246.8"; gene_type "protein_coding"; gene_name "Rnf32"; transcript_type "protein_coding"; transcript_name "Rnf32-204"; exon_number 3; exon_id "ENSMUSE00001292456.2"; level 2; protein_id "ENSMUSP00000124657.2"; transcript_support_level "1"; mgi_id "MGI:1861747"; tag "basic"; tag "appris_principal_1"; tag "CCDS"; ccdsid "CCDS39041.1"; havana_gene "OTTMUSG00000030390.1"; havana_transcript "OTTMUST00000075277.1";
chr5	HAVANA	exon	29402924	29403018	0	+	.	gene_id "ENSMUSG00000029130.13"; transcript_id "ENSMUST00000160888.8"; gene_type "protein_coding"; gene_name "Rnf32"; transcript_type "protein_coding"; transcript_name "Rnf32-207"; exon_number 2; exon_id "ENSMUSE00001292456.2"; level 2; protein_id "ENSMUSP00000124499.2"; transcript_support_level "3"; mgi_id "MGI:1861747"; tag "mRNA_end_NF"; tag "cds_end_NF"; tag "alternative_5_UTR"; havana_gene "OTTMUSG00000030390.1"; havana_transcript "OTTMUST00000075314.1";
chr5	HAVANA	exon	29402924	29403018	0	+	.	gene_id "ENSMUSG00000029130.13"; transcript_id "ENSMUST00000160383.8"; gene_type "protein_coding"; gene_name "Rnf32"; transcript_type "nonsense_mediated_decay"; transcript_name "Rnf32-205"; exon_number 3; exon_id "ENSMUSE00001292456.2"; level 2; protein_id "ENSMUSP00000125515.2"; transcript_support_level "1"; mgi_id "MGI:1861747"; havana_gene "OTTMUSG00000030390.1"; havana_transcript "OTTMUST00000075279.1";
chr5	HAVANA	exon	29402924	29403018	0	+	.	gene_id "ENSMUSG00000029130.13"; transcript_id "ENSMUST00000159272.8"; gene_type "protein_coding"; gene_name "Rnf32"; transcript_type "protein_coding"; transcript_name "Rnf32-202"; exon_number 3; exon_id "ENSMUSE00001292456.2"; level 2; protein_id "ENSMUSP00000124537.2"; transcript_support_level "2"; mgi_id "MGI:1861747"; tag "mRNA_end_NF"; tag "cds_end_NF"; havana_gene "OTTMUSG00000030390.1"; havana_transcript "OTTMUST00000075313.1";
chr5	HAVANA	exon	29402924	29403018	0	+	.	gene_id "ENSMUSG00000029130.13"; transcript_id "ENSMUST00000001247.12"; gene_type "protein_coding"; gene_name "Rnf32"; transcript_type "protein_coding"; transcript_name "Rnf32-201"; exon_number 3; exon_id "ENSMUSE00001292456.2"; level 2; protein_id "ENSMUSP00000001247.6"; transcript_support_level "1"; mgi_id "MGI:1861747"; tag "alternative_5_UTR"; tag "basic"; tag "Ensembl_canonical"; tag "GENCODE_Primary"; tag "appris_principal_1"; tag "CCDS"; ccdsid "CCDS39041.1"; havana_gene "OTTMUSG00000030390.1"; havana_transcript "OTTMUST00000075278.1";
chr5	HAVANA	exon	29402924	29403018	0	+	.	gene_id "ENSMUSG00000029130.13"; transcript_id "ENSMUST00000161398.8"; gene_type "protein_coding"; gene_name "Rnf32"; transcript_type "protein_coding"; transcript_name "Rnf32-208"; exon_number 3; exon_id "ENSMUSE00001292456.2"; level 2; protein_id "ENSMUSP00000125741.2"; transcript_support_level "3"; mgi_id "MGI:1861747"; tag "mRNA_end_NF"; tag "cds_end_NF"; havana_gene "OTTMUSG00000030390.1"; havana_transcript "OTTMUST00000075312.1";
chr5	HAVANA	exon	29402924	29403018	0	+	.	gene_id "ENSMUSG00000029130.13"; transcript_id "ENSMUST00000160246.8"; gene_type "protein_coding"; gene_name "Rnf32"; transcript_type "protein_coding"; transcript_name "Rnf32-204"; exon_number 3; exon_id "ENSMUSE00001292456.2"; level 2; protein_id "ENSMUSP00000124657.2"; transcript_support_level "1"; mgi_id "MGI:1861747"; tag "basic"; tag "appris_principal_1"; tag "CCDS"; ccdsid "CCDS39041.1"; havana_gene "OTTMUSG00000030390.1"; havana_transcript "OTTMUST00000075277.1";
chr5	HAVANA	exon	29402924	29403018	0	+	.	gene_id "ENSMUSG00000029130.13"; transcript_id "ENSMUST00000160887.6"; gene_type "protein_coding"; gene_name "Rnf32"; transcript_type "retained_intron"; transcript_name "Rnf32-206"; exon_number 3; exon_id "ENSMUSE00001304382.2"; level 2; transcript_support_level "1"; mgi_id "MGI:1861747"; havana_gene "OTTMUSG00000030390.1"; havana_transcript "OTTMUST00000075281.1";
chr5	HAVANA	exon	29402924	29403018	0	+	.	gene_id "ENSMUSG00000029130.13"; transcript_id "ENSMUST00000198669.2"; gene_type "protein_coding"; gene_name "Rnf32"; transcript_type "protein_coding"; transcript_name "Rnf32-212"; exon_number 2; exon_id "ENSMUSE00001304382.2"; level 2; protein_id "ENSMUSP00000144394.2"; transcript_support_level "5"; mgi_id "MGI:1861747"; tag "mRNA_end_NF"; tag "cds_end_NF"; havana_gene "OTTMUSG00000030390.1"; havana_transcript "OTTMUST00000134645.1";
chr5	HAVANA	UTR	29402924	29403018	0	+	.	gene_id "ENSMUSG00000029130.13"; transcript_id "ENSMUST00000198669.2"; gene_type "protein_coding"; gene_name "Rnf32"; transcript_type "protein_coding"; transcript_name "Rnf32-212"; exon_number 2; exon_id "ENSMUSE00001304382.2"; level 2; protein_id "ENSMUSP00000144394.2"; transcript_support_level "5"; mgi_id "MGI:1861747"; tag "mRNA_end_NF"; tag "cds_end_NF"; havana_gene "OTTMUSG00000030390.1"; havana_transcript "OTTMUST00000134645.1";
chr5	ENSEMBL_gcm37	exon	29402924	29403018	8.45340997509378	+	.	gene_id "ENSMUSG00000029130.13"; transcript_id "ENSMUSG00000029130.13_tx_17"; exon_id "chr5_29402924_29403018_+"; exonnum "3"; txlen "1643";
chr5	ENSEMBL_gcm37	exon	29402924	29403018	7.80161900570378	+	.	gene_id "ENSMUSG00000029130.13"; transcript_id "ENSMUSG00000029130.13_tx_21"; exon_id "chr5_29402924_29403018_+"; exonnum "3"; txlen "1475";
chr5	ENSEMBL_gcm37	exon	29402924	29403018	7.18656751354316	+	.	gene_id "ENSMUSG00000029130.13"; transcript_id "ENSMUSG00000029130.13_tx_22"; exon_id "chr5_29402924_29403018_+"; exonnum "3"; txlen "1500";
chr5	ENSEMBL_gcm37	exon	29402924	29403018	6.89957789419358	+	.	gene_id "ENSMUSG00000029130.13"; transcript_id "ENSMUSG00000029130.13_tx_23"; exon_id "chr5_29402924_29403018_+"; exonnum "3"; txlen "1332";
chr5	ENSEMBL_gcm37	exon	29402924	29403018	4.96845919682692	+	.	gene_id "ENSMUSG00000029130.13"; transcript_id "ENSMUSG00000029130.13_tx_27"; exon_id "chr5_29402924_29403018_+"; exonnum "3"; txlen "1518";
chr5	ENSEMBL_gcm37	exon	29402924	29403018	4.92416759654919	+	.	gene_id "ENSMUSG00000029130.13"; transcript_id "ENSMUSG00000029130.13_tx_28"; exon_id "chr5_29402924_29403018_+"; exonnum "3"; txlen "1350";
chr5	ENSEMBL_gcm37	exon	29402924	29403018	4.9222742904376	+	.	gene_id "ENSMUSG00000029130.13"; transcript_id "ENSMUSG00000029130.13_tx_29"; exon_id "chr5_29402924_29403018_+"; exonnum "3"; txlen "1375";
chr5	ENSEMBL_gcm37	exon	29402924	29403018	4.87064436880222	+	.	gene_id "ENSMUSG00000029130.13"; transcript_id "ENSMUSG00000029130.13_tx_30"; exon_id "chr5_29402924_29403018_+"; exonnum "3"; txlen "1207";
chr5	ENSEMBL_gcm37	exon	29402924	29403018	2.95651297351082	+	.	gene_id "ENSMUSG00000029130.13"; transcript_id "ENSMUSG00000029130.13_tx_33"; exon_id "chr5_29402924_29403018_+"; exonnum "3"; txlen "1628";
chr5	ENSEMBL_gcm37	exon	29402924	29403018	2.24929091265163	+	.	gene_id "ENSMUSG00000029130.13"; transcript_id "ENSMUSG00000029130.13_tx_34"; exon_id "chr5_29402924_29403018_+"; exonnum "3"; txlen "1460";
chr5	HAVANA	start_codon	29403004	29403006	0	+	0	gene_id "ENSMUSG00000029130.13"; transcript_id "ENSMUST00000160888.8"; gene_type "protein_coding"; gene_name "Rnf32"; transcript_type "protein_coding"; transcript_name "Rnf32-207"; exon_number 2; exon_id "ENSMUSE00001292456.2"; level 2; protein_id "ENSMUSP00000124499.2"; transcript_support_level "3"; mgi_id "MGI:1861747"; tag "mRNA_end_NF"; tag "cds_end_NF"; tag "alternative_5_UTR"; havana_gene "OTTMUSG00000030390.1"; havana_transcript "OTTMUST00000075314.1";
chr5	HAVANA	start_codon	29403004	29403006	0	+	0	gene_id "ENSMUSG00000029130.13"; transcript_id "ENSMUST00000160383.8"; gene_type "protein_coding"; gene_name "Rnf32"; transcript_type "nonsense_mediated_decay"; transcript_name "Rnf32-205"; exon_number 3; exon_id "ENSMUSE00001292456.2"; level 2; protein_id "ENSMUSP00000125515.2"; transcript_support_level "1"; mgi_id "MGI:1861747"; havana_gene "OTTMUSG00000030390.1"; havana_transcript "OTTMUST00000075279.1";
chr5	HAVANA	start_codon	29403004	29403006	0	+	0	gene_id "ENSMUSG00000029130.13"; transcript_id "ENSMUST00000159272.8"; gene_type "protein_coding"; gene_name "Rnf32"; transcript_type "protein_coding"; transcript_name "Rnf32-202"; exon_number 3; exon_id "ENSMUSE00001292456.2"; level 2; protein_id "ENSMUSP00000124537.2"; transcript_support_level "2"; mgi_id "MGI:1861747"; tag "mRNA_end_NF"; tag "cds_end_NF"; havana_gene "OTTMUSG00000030390.1"; havana_transcript "OTTMUST00000075313.1";
chr5	HAVANA	start_codon	29403004	29403006	0	+	0	gene_id "ENSMUSG00000029130.13"; transcript_id "ENSMUST00000001247.12"; gene_type "protein_coding"; gene_name "Rnf32"; transcript_type "protein_coding"; transcript_name "Rnf32-201"; exon_number 3; exon_id "ENSMUSE00001292456.2"; level 2; protein_id "ENSMUSP00000001247.6"; transcript_support_level "1"; mgi_id "MGI:1861747"; tag "alternative_5_UTR"; tag "basic"; tag "Ensembl_canonical"; tag "GENCODE_Primary"; tag "appris_principal_1"; tag "CCDS"; ccdsid "CCDS39041.1"; havana_gene "OTTMUSG00000030390.1"; havana_transcript "OTTMUST00000075278.1";
chr5	HAVANA	start_codon	29403004	29403006	0	+	0	gene_id "ENSMUSG00000029130.13"; transcript_id "ENSMUST00000161398.8"; gene_type "protein_coding"; gene_name "Rnf32"; transcript_type "protein_coding"; transcript_name "Rnf32-208"; exon_number 3; exon_id "ENSMUSE00001292456.2"; level 2; protein_id "ENSMUSP00000125741.2"; transcript_support_level "3"; mgi_id "MGI:1861747"; tag "mRNA_end_NF"; tag "cds_end_NF"; havana_gene "OTTMUSG00000030390.1"; havana_transcript "OTTMUST00000075312.1";
chr5	HAVANA	start_codon	29403004	29403006	0	+	0	gene_id "ENSMUSG00000029130.13"; transcript_id "ENSMUST00000160246.8"; gene_type "protein_coding"; gene_name "Rnf32"; transcript_type "protein_coding"; transcript_name "Rnf32-204"; exon_number 3; exon_id "ENSMUSE00001292456.2"; level 2; protein_id "ENSMUSP00000124657.2"; transcript_support_level "1"; mgi_id "MGI:1861747"; tag "basic"; tag "appris_principal_1"; tag "CCDS"; ccdsid "CCDS39041.1"; havana_gene "OTTMUSG00000030390.1"; havana_transcript "OTTMUST00000075277.1";
chr5	ENSEMBL	start_codon	29403004	29403006	0	+	0	gene_id "ENSMUSG00000029130.13"; transcript_id "ENSMUST00000168460.8"; gene_type "protein_coding"; gene_name "Rnf32"; transcript_type "protein_coding"; transcript_name "Rnf32-211"; exon_number 1; exon_id "ENSMUSE00001467654.2"; level 3; protein_id "ENSMUSP00000132213.2"; transcript_support_level "1"; mgi_id "MGI:1861747"; tag "basic"; tag "appris_principal_1"; tag "CCDS"; ccdsid "CCDS39041.1"; havana_gene "OTTMUSG00000030390.1";
chr5	HAVANA	CDS	29403004	29403018	0	+	0	gene_id "ENSMUSG00000029130.13"; transcript_id "ENSMUST00000160888.8"; gene_type "protein_coding"; gene_name "Rnf32"; transcript_type "protein_coding"; transcript_name "Rnf32-207"; exon_number 2; exon_id "ENSMUSE00001292456.2"; level 2; protein_id "ENSMUSP00000124499.2"; transcript_support_level "3"; mgi_id "MGI:1861747"; tag "mRNA_end_NF"; tag "cds_end_NF"; tag "alternative_5_UTR"; havana_gene "OTTMUSG00000030390.1"; havana_transcript "OTTMUST00000075314.1";
chr5	HAVANA	CDS	29403004	29403018	0	+	0	gene_id "ENSMUSG00000029130.13"; transcript_id "ENSMUST00000160383.8"; gene_type "protein_coding"; gene_name "Rnf32"; transcript_type "nonsense_mediated_decay"; transcript_name "Rnf32-205"; exon_number 3; exon_id "ENSMUSE00001292456.2"; level 2; protein_id "ENSMUSP00000125515.2"; transcript_support_level "1"; mgi_id "MGI:1861747"; havana_gene "OTTMUSG00000030390.1"; havana_transcript "OTTMUST00000075279.1";
chr5	HAVANA	CDS	29403004	29403018	0	+	0	gene_id "ENSMUSG00000029130.13"; transcript_id "ENSMUST00000159272.8"; gene_type "protein_coding"; gene_name "Rnf32"; transcript_type "protein_coding"; transcript_name "Rnf32-202"; exon_number 3; exon_id "ENSMUSE00001292456.2"; level 2; protein_id "ENSMUSP00000124537.2"; transcript_support_level "2"; mgi_id "MGI:1861747"; tag "mRNA_end_NF"; tag "cds_end_NF"; havana_gene "OTTMUSG00000030390.1"; havana_transcript "OTTMUST00000075313.1";
chr5	HAVANA	CDS	29403004	29403018	0	+	0	gene_id "ENSMUSG00000029130.13"; transcript_id "ENSMUST00000001247.12"; gene_type "protein_coding"; gene_name "Rnf32"; transcript_type "protein_coding"; transcript_name "Rnf32-201"; exon_number 3; exon_id "ENSMUSE00001292456.2"; level 2; protein_id "ENSMUSP00000001247.6"; transcript_support_level "1"; mgi_id "MGI:1861747"; tag "alternative_5_UTR"; tag "basic"; tag "Ensembl_canonical"; tag "GENCODE_Primary"; tag "appris_principal_1"; tag "CCDS"; ccdsid "CCDS39041.1"; havana_gene "OTTMUSG00000030390.1"; havana_transcript "OTTMUST00000075278.1";
chr5	HAVANA	CDS	29403004	29403018	0	+	0	gene_id "ENSMUSG00000029130.13"; transcript_id "ENSMUST00000161398.8"; gene_type "protein_coding"; gene_name "Rnf32"; transcript_type "protein_coding"; transcript_name "Rnf32-208"; exon_number 3; exon_id "ENSMUSE00001292456.2"; level 2; protein_id "ENSMUSP00000125741.2"; transcript_support_level "3"; mgi_id "MGI:1861747"; tag "mRNA_end_NF"; tag "cds_end_NF"; havana_gene "OTTMUSG00000030390.1"; havana_transcript "OTTMUST00000075312.1";
chr5	HAVANA	CDS	29403004	29403018	0	+	0	gene_id "ENSMUSG00000029130.13"; transcript_id "ENSMUST00000160246.8"; gene_type "protein_coding"; gene_name "Rnf32"; transcript_type "protein_coding"; transcript_name "Rnf32-204"; exon_number 3; exon_id "ENSMUSE00001292456.2"; level 2; protein_id "ENSMUSP00000124657.2"; transcript_support_level "1"; mgi_id "MGI:1861747"; tag "basic"; tag "appris_principal_1"; tag "CCDS"; ccdsid "CCDS39041.1"; havana_gene "OTTMUSG00000030390.1"; havana_transcript "OTTMUST00000075277.1";
chr5	ENSEMBL	exon	29403004	29403018	0	+	.	gene_id "ENSMUSG00000029130.13"; transcript_id "ENSMUST00000168460.8"; gene_type "protein_coding"; gene_name "Rnf32"; transcript_type "protein_coding"; transcript_name "Rnf32-211"; exon_number 1; exon_id "ENSMUSE00001467654.2"; level 3; protein_id "ENSMUSP00000132213.2"; transcript_support_level "1"; mgi_id "MGI:1861747"; tag "basic"; tag "appris_principal_1"; tag "CCDS"; ccdsid "CCDS39041.1"; havana_gene "OTTMUSG00000030390.1";
chr5	ENSEMBL	CDS	29403004	29403018	0	+	0	gene_id "ENSMUSG00000029130.13"; transcript_id "ENSMUST00000168460.8"; gene_type "protein_coding"; gene_name "Rnf32"; transcript_type "protein_coding"; transcript_name "Rnf32-211"; exon_number 1; exon_id "ENSMUSE00001467654.2"; level 3; protein_id "ENSMUSP00000132213.2"; transcript_support_level "1"; mgi_id "MGI:1861747"; tag "basic"; tag "appris_principal_1"; tag "CCDS"; ccdsid "CCDS39041.1"; havana_gene "OTTMUSG00000030390.1";
chr5	ENSEMBL	transcript	29403004	29430289	0	+	.	gene_id "ENSMUSG00000029130.13"; transcript_id "ENSMUST00000168460.8"; gene_type "protein_coding"; gene_name "Rnf32"; transcript_type "protein_coding"; transcript_name "Rnf32-211"; level 3; protein_id "ENSMUSP00000132213.2"; transcript_support_level "1"; mgi_id "MGI:1861747"; tag "basic"; tag "appris_principal_1"; tag "CCDS"; ccdsid "CCDS39041.1"; havana_gene "OTTMUSG00000030390.1";
chr5	HAVANA	exon	29403572	29403836	0	+	.	gene_id "ENSMUSG00000029130.13"; transcript_id "ENSMUST00000160888.8"; gene_type "protein_coding"; gene_name "Rnf32"; transcript_type "protein_coding"; transcript_name "Rnf32-207"; exon_number 3; exon_id "ENSMUSE00001223316.2"; level 2; protein_id "ENSMUSP00000124499.2"; transcript_support_level "3"; mgi_id "MGI:1861747"; tag "mRNA_end_NF"; tag "cds_end_NF"; tag "alternative_5_UTR"; havana_gene "OTTMUSG00000030390.1"; havana_transcript "OTTMUST00000075314.1";
chr5	HAVANA	CDS	29403572	29403836	0	+	0	gene_id "ENSMUSG00000029130.13"; transcript_id "ENSMUST00000160888.8"; gene_type "protein_coding"; gene_name "Rnf32"; transcript_type "protein_coding"; transcript_name "Rnf32-207"; exon_number 3; exon_id "ENSMUSE00001223316.2"; level 2; protein_id "ENSMUSP00000124499.2"; transcript_support_level "3"; mgi_id "MGI:1861747"; tag "mRNA_end_NF"; tag "cds_end_NF"; tag "alternative_5_UTR"; havana_gene "OTTMUSG00000030390.1"; havana_transcript "OTTMUST00000075314.1";
chr5	HAVANA	exon	29403572	29403836	0	+	.	gene_id "ENSMUSG00000029130.13"; transcript_id "ENSMUST00000160383.8"; gene_type "protein_coding"; gene_name "Rnf32"; transcript_type "nonsense_mediated_decay"; transcript_name "Rnf32-205"; exon_number 4; exon_id "ENSMUSE00001223316.2"; level 2; protein_id "ENSMUSP00000125515.2"; transcript_support_level "1"; mgi_id "MGI:1861747"; havana_gene "OTTMUSG00000030390.1"; havana_transcript "OTTMUST00000075279.1";
chr5	HAVANA	CDS	29403572	29403836	0	+	0	gene_id "ENSMUSG00000029130.13"; transcript_id "ENSMUST00000160383.8"; gene_type "protein_coding"; gene_name "Rnf32"; transcript_type "nonsense_mediated_decay"; transcript_name "Rnf32-205"; exon_number 4; exon_id "ENSMUSE00001223316.2"; level 2; protein_id "ENSMUSP00000125515.2"; transcript_support_level "1"; mgi_id "MGI:1861747"; havana_gene "OTTMUSG00000030390.1"; havana_transcript "OTTMUST00000075279.1";
chr5	HAVANA	exon	29403572	29403836	0	+	.	gene_id "ENSMUSG00000029130.13"; transcript_id "ENSMUST00000001247.12"; gene_type "protein_coding"; gene_name "Rnf32"; transcript_type "protein_coding"; transcript_name "Rnf32-201"; exon_number 4; exon_id "ENSMUSE00001223316.2"; level 2; protein_id "ENSMUSP00000001247.6"; transcript_support_level "1"; mgi_id "MGI:1861747"; tag "alternative_5_UTR"; tag "basic"; tag "Ensembl_canonical"; tag "GENCODE_Primary"; tag "appris_principal_1"; tag "CCDS"; ccdsid "CCDS39041.1"; havana_gene "OTTMUSG00000030390.1"; havana_transcript "OTTMUST00000075278.1";
chr5	HAVANA	CDS	29403572	29403836	0	+	0	gene_id "ENSMUSG00000029130.13"; transcript_id "ENSMUST00000001247.12"; gene_type "protein_coding"; gene_name "Rnf32"; transcript_type "protein_coding"; transcript_name "Rnf32-201"; exon_number 4; exon_id "ENSMUSE00001223316.2"; level 2; protein_id "ENSMUSP00000001247.6"; transcript_support_level "1"; mgi_id "MGI:1861747"; tag "alternative_5_UTR"; tag "basic"; tag "Ensembl_canonical"; tag "GENCODE_Primary"; tag "appris_principal_1"; tag "CCDS"; ccdsid "CCDS39041.1"; havana_gene "OTTMUSG00000030390.1"; havana_transcript "OTTMUST00000075278.1";
chr5	HAVANA	exon	29403572	29403836	0	+	.	gene_id "ENSMUSG00000029130.13"; transcript_id "ENSMUST00000160246.8"; gene_type "protein_coding"; gene_name "Rnf32"; transcript_type "protein_coding"; transcript_name "Rnf32-204"; exon_number 4; exon_id "ENSMUSE00001223316.2"; level 2; protein_id "ENSMUSP00000124657.2"; transcript_support_level "1"; mgi_id "MGI:1861747"; tag "basic"; tag "appris_principal_1"; tag "CCDS"; ccdsid "CCDS39041.1"; havana_gene "OTTMUSG00000030390.1"; havana_transcript "OTTMUST00000075277.1";
chr5	HAVANA	CDS	29403572	29403836	0	+	0	gene_id "ENSMUSG00000029130.13"; transcript_id "ENSMUST00000160246.8"; gene_type "protein_coding"; gene_name "Rnf32"; transcript_type "protein_coding"; transcript_name "Rnf32-204"; exon_number 4; exon_id "ENSMUSE00001223316.2"; level 2; protein_id "ENSMUSP00000124657.2"; transcript_support_level "1"; mgi_id "MGI:1861747"; tag "basic"; tag "appris_principal_1"; tag "CCDS"; ccdsid "CCDS39041.1"; havana_gene "OTTMUSG00000030390.1"; havana_transcript "OTTMUST00000075277.1";
chr5	HAVANA	exon	29403572	29403836	0	+	.	gene_id "ENSMUSG00000029130.13"; transcript_id "ENSMUST00000160887.6"; gene_type "protein_coding"; gene_name "Rnf32"; transcript_type "retained_intron"; transcript_name "Rnf32-206"; exon_number 4; exon_id "ENSMUSE00001308645.2"; level 2; transcript_support_level "1"; mgi_id "MGI:1861747"; havana_gene "OTTMUSG00000030390.1"; havana_transcript "OTTMUST00000075281.1";
chr5	ENSEMBL	exon	29403572	29403836	0	+	.	gene_id "ENSMUSG00000029130.13"; transcript_id "ENSMUST00000168460.8"; gene_type "protein_coding"; gene_name "Rnf32"; transcript_type "protein_coding"; transcript_name "Rnf32-211"; exon_number 2; exon_id "ENSMUSE00001223316.2"; level 3; protein_id "ENSMUSP00000132213.2"; transcript_support_level "1"; mgi_id "MGI:1861747"; tag "basic"; tag "appris_principal_1"; tag "CCDS"; ccdsid "CCDS39041.1"; havana_gene "OTTMUSG00000030390.1";
chr5	ENSEMBL	CDS	29403572	29403836	0	+	0	gene_id "ENSMUSG00000029130.13"; transcript_id "ENSMUST00000168460.8"; gene_type "protein_coding"; gene_name "Rnf32"; transcript_type "protein_coding"; transcript_name "Rnf32-211"; exon_number 2; exon_id "ENSMUSE00001223316.2"; level 3; protein_id "ENSMUSP00000132213.2"; transcript_support_level "1"; mgi_id "MGI:1861747"; tag "basic"; tag "appris_principal_1"; tag "CCDS"; ccdsid "CCDS39041.1"; havana_gene "OTTMUSG00000030390.1";
chr5	ENSEMBL_gcm37	exon	29403572	29403836	8.45340997509378	+	.	gene_id "ENSMUSG00000029130.13"; transcript_id "ENSMUSG00000029130.13_tx_17"; exon_id "chr5_29403572_29403836_+"; exonnum "4"; txlen "1643";
chr5	ENSEMBL_gcm37	exon	29403572	29403836	7.80161900570378	+	.	gene_id "ENSMUSG00000029130.13"; transcript_id "ENSMUSG00000029130.13_tx_21"; exon_id "chr5_29403572_29403836_+"; exonnum "4"; txlen "1475";
chr5	ENSEMBL_gcm37	exon	29403572	29403836	7.18656751354316	+	.	gene_id "ENSMUSG00000029130.13"; transcript_id "ENSMUSG00000029130.13_tx_22"; exon_id "chr5_29403572_29403836_+"; exonnum "4"; txlen "1500";
chr5	ENSEMBL_gcm37	exon	29403572	29403836	6.89957789419358	+	.	gene_id "ENSMUSG00000029130.13"; transcript_id "ENSMUSG00000029130.13_tx_23"; exon_id "chr5_29403572_29403836_+"; exonnum "4"; txlen "1332";
chr5	ENSEMBL_gcm37	exon	29403572	29403836	4.96845919682692	+	.	gene_id "ENSMUSG00000029130.13"; transcript_id "ENSMUSG00000029130.13_tx_27"; exon_id "chr5_29403572_29403836_+"; exonnum "4"; txlen "1518";
chr5	ENSEMBL_gcm37	exon	29403572	29403836	4.92416759654919	+	.	gene_id "ENSMUSG00000029130.13"; transcript_id "ENSMUSG00000029130.13_tx_28"; exon_id "chr5_29403572_29403836_+"; exonnum "4"; txlen "1350";
chr5	ENSEMBL_gcm37	exon	29403572	29403836	4.9222742904376	+	.	gene_id "ENSMUSG00000029130.13"; transcript_id "ENSMUSG00000029130.13_tx_29"; exon_id "chr5_29403572_29403836_+"; exonnum "4"; txlen "1375";
chr5	ENSEMBL_gcm37	exon	29403572	29403836	4.87064436880222	+	.	gene_id "ENSMUSG00000029130.13"; transcript_id "ENSMUSG00000029130.13_tx_30"; exon_id "chr5_29403572_29403836_+"; exonnum "4"; txlen "1207";
chr5	ENSEMBL_gcm37	exon	29403572	29403836	2.95651297351082	+	.	gene_id "ENSMUSG00000029130.13"; transcript_id "ENSMUSG00000029130.13_tx_33"; exon_id "chr5_29403572_29403836_+"; exonnum "4"; txlen "1628";
chr5	ENSEMBL_gcm37	exon	29403572	29403836	2.24929091265163	+	.	gene_id "ENSMUSG00000029130.13"; transcript_id "ENSMUSG00000029130.13_tx_34"; exon_id "chr5_29403572_29403836_+"; exonnum "4"; txlen "1460";
chr5	HAVANA	exon	29403623	29403745	0	+	.	gene_id "ENSMUSG00000029130.13"; transcript_id "ENSMUST00000159272.8"; gene_type "protein_coding"; gene_name "Rnf32"; transcript_type "protein_coding"; transcript_name "Rnf32-202"; exon_number 4; exon_id "ENSMUSE00000863190.2"; level 2; protein_id "ENSMUSP00000124537.2"; transcript_support_level "2"; mgi_id "MGI:1861747"; tag "mRNA_end_NF"; tag "cds_end_NF"; havana_gene "OTTMUSG00000030390.1"; havana_transcript "OTTMUST00000075313.1";
chr5	HAVANA	CDS	29403623	29403745	0	+	0	gene_id "ENSMUSG00000029130.13"; transcript_id "ENSMUST00000159272.8"; gene_type "protein_coding"; gene_name "Rnf32"; transcript_type "protein_coding"; transcript_name "Rnf32-202"; exon_number 4; exon_id "ENSMUSE00000863190.2"; level 2; protein_id "ENSMUSP00000124537.2"; transcript_support_level "2"; mgi_id "MGI:1861747"; tag "mRNA_end_NF"; tag "cds_end_NF"; havana_gene "OTTMUSG00000030390.1"; havana_transcript "OTTMUST00000075313.1";
chr5	HAVANA	exon	29403623	29403836	0	+	.	gene_id "ENSMUSG00000029130.13"; transcript_id "ENSMUST00000161398.8"; gene_type "protein_coding"; gene_name "Rnf32"; transcript_type "protein_coding"; transcript_name "Rnf32-208"; exon_number 4; exon_id "ENSMUSE00000869202.2"; level 2; protein_id "ENSMUSP00000125741.2"; transcript_support_level "3"; mgi_id "MGI:1861747"; tag "mRNA_end_NF"; tag "cds_end_NF"; havana_gene "OTTMUSG00000030390.1"; havana_transcript "OTTMUST00000075312.1";
chr5	HAVANA	CDS	29403623	29403836	0	+	0	gene_id "ENSMUSG00000029130.13"; transcript_id "ENSMUST00000161398.8"; gene_type "protein_coding"; gene_name "Rnf32"; transcript_type "protein_coding"; transcript_name "Rnf32-208"; exon_number 4; exon_id "ENSMUSE00000869202.2"; level 2; protein_id "ENSMUSP00000125741.2"; transcript_support_level "3"; mgi_id "MGI:1861747"; tag "mRNA_end_NF"; tag "cds_end_NF"; havana_gene "OTTMUSG00000030390.1"; havana_transcript "OTTMUST00000075312.1";
chr5	HAVANA	UTR	29403666	29403778	0	+	.	gene_id "ENSMUSG00000029130.13"; transcript_id "ENSMUST00000198669.2"; gene_type "protein_coding"; gene_name "Rnf32"; transcript_type "protein_coding"; transcript_name "Rnf32-212"; exon_number 3; exon_id "ENSMUSE00001356011.2"; level 2; protein_id "ENSMUSP00000144394.2"; transcript_support_level "5"; mgi_id "MGI:1861747"; tag "mRNA_end_NF"; tag "cds_end_NF"; havana_gene "OTTMUSG00000030390.1"; havana_transcript "OTTMUST00000134645.1";
chr5	HAVANA	exon	29403666	29403836	0	+	.	gene_id "ENSMUSG00000029130.13"; transcript_id "ENSMUST00000198669.2"; gene_type "protein_coding"; gene_name "Rnf32"; transcript_type "protein_coding"; transcript_name "Rnf32-212"; exon_number 3; exon_id "ENSMUSE00001356011.2"; level 2; protein_id "ENSMUSP00000144394.2"; transcript_support_level "5"; mgi_id "MGI:1861747"; tag "mRNA_end_NF"; tag "cds_end_NF"; havana_gene "OTTMUSG00000030390.1"; havana_transcript "OTTMUST00000134645.1";
chr5	HAVANA	exon	29403669	29403836	0	+	.	gene_id "ENSMUSG00000029130.13"; transcript_id "ENSMUST00000162975.2"; gene_type "protein_coding"; gene_name "Rnf32"; transcript_type "protein_coding"; transcript_name "Rnf32-209"; exon_number 1; exon_id "ENSMUSE00000848477.2"; level 2; protein_id "ENSMUSP00000123952.2"; transcript_support_level "3"; mgi_id "MGI:1861747"; tag "mRNA_start_NF"; tag "cds_start_NF"; havana_gene "OTTMUSG00000030390.1"; havana_transcript "OTTMUST00000077653.1";
chr5	HAVANA	CDS	29403669	29403836	0	+	2	gene_id "ENSMUSG00000029130.13"; transcript_id "ENSMUST00000162975.2"; gene_type "protein_coding"; gene_name "Rnf32"; transcript_type "protein_coding"; transcript_name "Rnf32-209"; exon_number 1; exon_id "ENSMUSE00000848477.2"; level 2; protein_id "ENSMUSP00000123952.2"; transcript_support_level "3"; mgi_id "MGI:1861747"; tag "mRNA_start_NF"; tag "cds_start_NF"; havana_gene "OTTMUSG00000030390.1"; havana_transcript "OTTMUST00000077653.1";
chr5	HAVANA	transcript	29403669	29430299	0	+	.	gene_id "ENSMUSG00000029130.13"; transcript_id "ENSMUST00000162975.2"; gene_type "protein_coding"; gene_name "Rnf32"; transcript_type "protein_coding"; transcript_name "Rnf32-209"; level 2; protein_id "ENSMUSP00000123952.2"; transcript_support_level "3"; mgi_id "MGI:1861747"; tag "mRNA_start_NF"; tag "cds_start_NF"; havana_gene "OTTMUSG00000030390.1"; havana_transcript "OTTMUST00000077653.1";
chr5	HAVANA	start_codon	29403779	29403781	0	+	0	gene_id "ENSMUSG00000029130.13"; transcript_id "ENSMUST00000198669.2"; gene_type "protein_coding"; gene_name "Rnf32"; transcript_type "protein_coding"; transcript_name "Rnf32-212"; exon_number 3; exon_id "ENSMUSE00001356011.2"; level 2; protein_id "ENSMUSP00000144394.2"; transcript_support_level "5"; mgi_id "MGI:1861747"; tag "mRNA_end_NF"; tag "cds_end_NF"; havana_gene "OTTMUSG00000030390.1"; havana_transcript "OTTMUST00000134645.1";
chr5	HAVANA	CDS	29403779	29403836	0	+	0	gene_id "ENSMUSG00000029130.13"; transcript_id "ENSMUST00000198669.2"; gene_type "protein_coding"; gene_name "Rnf32"; transcript_type "protein_coding"; transcript_name "Rnf32-212"; exon_number 3; exon_id "ENSMUSE00001356011.2"; level 2; protein_id "ENSMUSP00000144394.2"; transcript_support_level "5"; mgi_id "MGI:1861747"; tag "mRNA_end_NF"; tag "cds_end_NF"; havana_gene "OTTMUSG00000030390.1"; havana_transcript "OTTMUST00000134645.1";
chr5	HAVANA	exon	29408053	29408082	0	+	.	gene_id "ENSMUSG00000029130.13"; transcript_id "ENSMUST00000198669.2"; gene_type "protein_coding"; gene_name "Rnf32"; transcript_type "protein_coding"; transcript_name "Rnf32-212"; exon_number 4; exon_id "ENSMUSE00001349536.2"; level 2; protein_id "ENSMUSP00000144394.2"; transcript_support_level "5"; mgi_id "MGI:1861747"; tag "mRNA_end_NF"; tag "cds_end_NF"; havana_gene "OTTMUSG00000030390.1"; havana_transcript "OTTMUST00000134645.1";
chr5	HAVANA	CDS	29408053	29408082	0	+	2	gene_id "ENSMUSG00000029130.13"; transcript_id "ENSMUST00000198669.2"; gene_type "protein_coding"; gene_name "Rnf32"; transcript_type "protein_coding"; transcript_name "Rnf32-212"; exon_number 4; exon_id "ENSMUSE00001349536.2"; level 2; protein_id "ENSMUSP00000144394.2"; transcript_support_level "5"; mgi_id "MGI:1861747"; tag "mRNA_end_NF"; tag "cds_end_NF"; havana_gene "OTTMUSG00000030390.1"; havana_transcript "OTTMUST00000134645.1";
chr5	HAVANA	exon	29408053	29408133	0	+	.	gene_id "ENSMUSG00000029130.13"; transcript_id "ENSMUST00000160888.8"; gene_type "protein_coding"; gene_name "Rnf32"; transcript_type "protein_coding"; transcript_name "Rnf32-207"; exon_number 4; exon_id "ENSMUSE00000872181.2"; level 2; protein_id "ENSMUSP00000124499.2"; transcript_support_level "3"; mgi_id "MGI:1861747"; tag "mRNA_end_NF"; tag "cds_end_NF"; tag "alternative_5_UTR"; havana_gene "OTTMUSG00000030390.1"; havana_transcript "OTTMUST00000075314.1";
chr5	HAVANA	CDS	29408053	29408133	0	+	2	gene_id "ENSMUSG00000029130.13"; transcript_id "ENSMUST00000160888.8"; gene_type "protein_coding"; gene_name "Rnf32"; transcript_type "protein_coding"; transcript_name "Rnf32-207"; exon_number 4; exon_id "ENSMUSE00000872181.2"; level 2; protein_id "ENSMUSP00000124499.2"; transcript_support_level "3"; mgi_id "MGI:1861747"; tag "mRNA_end_NF"; tag "cds_end_NF"; tag "alternative_5_UTR"; havana_gene "OTTMUSG00000030390.1"; havana_transcript "OTTMUST00000075314.1";
chr5	HAVANA	exon	29408053	29408193	0	+	.	gene_id "ENSMUSG00000029130.13"; transcript_id "ENSMUST00000161398.8"; gene_type "protein_coding"; gene_name "Rnf32"; transcript_type "protein_coding"; transcript_name "Rnf32-208"; exon_number 5; exon_id "ENSMUSE00000865424.2"; level 2; protein_id "ENSMUSP00000125741.2"; transcript_support_level "3"; mgi_id "MGI:1861747"; tag "mRNA_end_NF"; tag "cds_end_NF"; havana_gene "OTTMUSG00000030390.1"; havana_transcript "OTTMUST00000075312.1";
chr5	HAVANA	CDS	29408053	29408193	0	+	2	gene_id "ENSMUSG00000029130.13"; transcript_id "ENSMUST00000161398.8"; gene_type "protein_coding"; gene_name "Rnf32"; transcript_type "protein_coding"; transcript_name "Rnf32-208"; exon_number 5; exon_id "ENSMUSE00000865424.2"; level 2; protein_id "ENSMUSP00000125741.2"; transcript_support_level "3"; mgi_id "MGI:1861747"; tag "mRNA_end_NF"; tag "cds_end_NF"; havana_gene "OTTMUSG00000030390.1"; havana_transcript "OTTMUST00000075312.1";
chr5	HAVANA	exon	29408053	29408195	0	+	.	gene_id "ENSMUSG00000029130.13"; transcript_id "ENSMUST00000001247.12"; gene_type "protein_coding"; gene_name "Rnf32"; transcript_type "protein_coding"; transcript_name "Rnf32-201"; exon_number 5; exon_id "ENSMUSE00001291790.2"; level 2; protein_id "ENSMUSP00000001247.6"; transcript_support_level "1"; mgi_id "MGI:1861747"; tag "alternative_5_UTR"; tag "basic"; tag "Ensembl_canonical"; tag "GENCODE_Primary"; tag "appris_principal_1"; tag "CCDS"; ccdsid "CCDS39041.1"; havana_gene "OTTMUSG00000030390.1"; havana_transcript "OTTMUST00000075278.1";
chr5	HAVANA	CDS	29408053	29408195	0	+	2	gene_id "ENSMUSG00000029130.13"; transcript_id "ENSMUST00000001247.12"; gene_type "protein_coding"; gene_name "Rnf32"; transcript_type "protein_coding"; transcript_name "Rnf32-201"; exon_number 5; exon_id "ENSMUSE00001291790.2"; level 2; protein_id "ENSMUSP00000001247.6"; transcript_support_level "1"; mgi_id "MGI:1861747"; tag "alternative_5_UTR"; tag "basic"; tag "Ensembl_canonical"; tag "GENCODE_Primary"; tag "appris_principal_1"; tag "CCDS"; ccdsid "CCDS39041.1"; havana_gene "OTTMUSG00000030390.1"; havana_transcript "OTTMUST00000075278.1";
chr5	HAVANA	exon	29408053	29408195	0	+	.	gene_id "ENSMUSG00000029130.13"; transcript_id "ENSMUST00000160246.8"; gene_type "protein_coding"; gene_name "Rnf32"; transcript_type "protein_coding"; transcript_name "Rnf32-204"; exon_number 5; exon_id "ENSMUSE00001291790.2"; level 2; protein_id "ENSMUSP00000124657.2"; transcript_support_level "1"; mgi_id "MGI:1861747"; tag "basic"; tag "appris_principal_1"; tag "CCDS"; ccdsid "CCDS39041.1"; havana_gene "OTTMUSG00000030390.1"; havana_transcript "OTTMUST00000075277.1";
chr5	HAVANA	CDS	29408053	29408195	0	+	2	gene_id "ENSMUSG00000029130.13"; transcript_id "ENSMUST00000160246.8"; gene_type "protein_coding"; gene_name "Rnf32"; transcript_type "protein_coding"; transcript_name "Rnf32-204"; exon_number 5; exon_id "ENSMUSE00001291790.2"; level 2; protein_id "ENSMUSP00000124657.2"; transcript_support_level "1"; mgi_id "MGI:1861747"; tag "basic"; tag "appris_principal_1"; tag "CCDS"; ccdsid "CCDS39041.1"; havana_gene "OTTMUSG00000030390.1"; havana_transcript "OTTMUST00000075277.1";
chr5	HAVANA	exon	29408053	29408195	0	+	.	gene_id "ENSMUSG00000029130.13"; transcript_id "ENSMUST00000160887.6"; gene_type "protein_coding"; gene_name "Rnf32"; transcript_type "retained_intron"; transcript_name "Rnf32-206"; exon_number 5; exon_id "ENSMUSE00001296838.2"; level 2; transcript_support_level "1"; mgi_id "MGI:1861747"; havana_gene "OTTMUSG00000030390.1"; havana_transcript "OTTMUST00000075281.1";
chr5	ENSEMBL	exon	29408053	29408195	0	+	.	gene_id "ENSMUSG00000029130.13"; transcript_id "ENSMUST00000168460.8"; gene_type "protein_coding"; gene_name "Rnf32"; transcript_type "protein_coding"; transcript_name "Rnf32-211"; exon_number 3; exon_id "ENSMUSE00001291790.2"; level 3; protein_id "ENSMUSP00000132213.2"; transcript_support_level "1"; mgi_id "MGI:1861747"; tag "basic"; tag "appris_principal_1"; tag "CCDS"; ccdsid "CCDS39041.1"; havana_gene "OTTMUSG00000030390.1";
chr5	ENSEMBL	CDS	29408053	29408195	0	+	2	gene_id "ENSMUSG00000029130.13"; transcript_id "ENSMUST00000168460.8"; gene_type "protein_coding"; gene_name "Rnf32"; transcript_type "protein_coding"; transcript_name "Rnf32-211"; exon_number 3; exon_id "ENSMUSE00001291790.2"; level 3; protein_id "ENSMUSP00000132213.2"; transcript_support_level "1"; mgi_id "MGI:1861747"; tag "basic"; tag "appris_principal_1"; tag "CCDS"; ccdsid "CCDS39041.1"; havana_gene "OTTMUSG00000030390.1";
chr5	HAVANA	exon	29408053	29408195	0	+	.	gene_id "ENSMUSG00000029130.13"; transcript_id "ENSMUST00000162975.2"; gene_type "protein_coding"; gene_name "Rnf32"; transcript_type "protein_coding"; transcript_name "Rnf32-209"; exon_number 2; exon_id "ENSMUSE00001291790.2"; level 2; protein_id "ENSMUSP00000123952.2"; transcript_support_level "3"; mgi_id "MGI:1861747"; tag "mRNA_start_NF"; tag "cds_start_NF"; havana_gene "OTTMUSG00000030390.1"; havana_transcript "OTTMUST00000077653.1";
chr5	HAVANA	CDS	29408053	29408195	0	+	2	gene_id "ENSMUSG00000029130.13"; transcript_id "ENSMUST00000162975.2"; gene_type "protein_coding"; gene_name "Rnf32"; transcript_type "protein_coding"; transcript_name "Rnf32-209"; exon_number 2; exon_id "ENSMUSE00001291790.2"; level 2; protein_id "ENSMUSP00000123952.2"; transcript_support_level "3"; mgi_id "MGI:1861747"; tag "mRNA_start_NF"; tag "cds_start_NF"; havana_gene "OTTMUSG00000030390.1"; havana_transcript "OTTMUST00000077653.1";
chr5	ENSEMBL_gcm37	exon	29408053	29408195	8.45340997509378	+	.	gene_id "ENSMUSG00000029130.13"; transcript_id "ENSMUSG00000029130.13_tx_17"; exon_id "chr5_29408053_29408195_+"; exonnum "5"; txlen "1643";
chr5	ENSEMBL_gcm37	exon	29408053	29408195	7.80161900570378	+	.	gene_id "ENSMUSG00000029130.13"; transcript_id "ENSMUSG00000029130.13_tx_21"; exon_id "chr5_29408053_29408195_+"; exonnum "5"; txlen "1475";
chr5	ENSEMBL_gcm37	exon	29408053	29408195	4.96845919682692	+	.	gene_id "ENSMUSG00000029130.13"; transcript_id "ENSMUSG00000029130.13_tx_27"; exon_id "chr5_29408053_29408195_+"; exonnum "5"; txlen "1518";
chr5	ENSEMBL_gcm37	exon	29408053	29408195	4.92416759654919	+	.	gene_id "ENSMUSG00000029130.13"; transcript_id "ENSMUSG00000029130.13_tx_28"; exon_id "chr5_29408053_29408195_+"; exonnum "5"; txlen "1350";
chr5	ENSEMBL_gcm37	exon	29408053	29408195	2.95651297351082	+	.	gene_id "ENSMUSG00000029130.13"; transcript_id "ENSMUSG00000029130.13_tx_33"; exon_id "chr5_29408053_29408195_+"; exonnum "5"; txlen "1628";
chr5	ENSEMBL_gcm37	exon	29408053	29408195	2.24929091265163	+	.	gene_id "ENSMUSG00000029130.13"; transcript_id "ENSMUSG00000029130.13_tx_34"; exon_id "chr5_29408053_29408195_+"; exonnum "5"; txlen "1460";
chr5	HAVANA	CDS	29410667	29410695	0	+	2	gene_id "ENSMUSG00000029130.13"; transcript_id "ENSMUST00000160383.8"; gene_type "protein_coding"; gene_name "Rnf32"; transcript_type "nonsense_mediated_decay"; transcript_name "Rnf32-205"; exon_number 5; exon_id "ENSMUSE00001258225.2"; level 2; protein_id "ENSMUSP00000125515.2"; transcript_support_level "1"; mgi_id "MGI:1861747"; havana_gene "OTTMUSG00000030390.1"; havana_transcript "OTTMUST00000075279.1";
chr5	HAVANA	exon	29410667	29410699	0	+	.	gene_id "ENSMUSG00000029130.13"; transcript_id "ENSMUST00000160383.8"; gene_type "protein_coding"; gene_name "Rnf32"; transcript_type "nonsense_mediated_decay"; transcript_name "Rnf32-205"; exon_number 5; exon_id "ENSMUSE00001258225.2"; level 2; protein_id "ENSMUSP00000125515.2"; transcript_support_level "1"; mgi_id "MGI:1861747"; havana_gene "OTTMUSG00000030390.1"; havana_transcript "OTTMUST00000075279.1";
chr5	HAVANA	exon	29410667	29410699	0	+	.	gene_id "ENSMUSG00000029130.13"; transcript_id "ENSMUST00000001247.12"; gene_type "protein_coding"; gene_name "Rnf32"; transcript_type "protein_coding"; transcript_name "Rnf32-201"; exon_number 6; exon_id "ENSMUSE00001247527.2"; level 2; protein_id "ENSMUSP00000001247.6"; transcript_support_level "1"; mgi_id "MGI:1861747"; tag "alternative_5_UTR"; tag "basic"; tag "Ensembl_canonical"; tag "GENCODE_Primary"; tag "appris_principal_1"; tag "CCDS"; ccdsid "CCDS39041.1"; havana_gene "OTTMUSG00000030390.1"; havana_transcript "OTTMUST00000075278.1";
chr5	HAVANA	CDS	29410667	29410699	0	+	0	gene_id "ENSMUSG00000029130.13"; transcript_id "ENSMUST00000001247.12"; gene_type "protein_coding"; gene_name "Rnf32"; transcript_type "protein_coding"; transcript_name "Rnf32-201"; exon_number 6; exon_id "ENSMUSE00001247527.2"; level 2; protein_id "ENSMUSP00000001247.6"; transcript_support_level "1"; mgi_id "MGI:1861747"; tag "alternative_5_UTR"; tag "basic"; tag "Ensembl_canonical"; tag "GENCODE_Primary"; tag "appris_principal_1"; tag "CCDS"; ccdsid "CCDS39041.1"; havana_gene "OTTMUSG00000030390.1"; havana_transcript "OTTMUST00000075278.1";
chr5	HAVANA	exon	29410667	29410699	0	+	.	gene_id "ENSMUSG00000029130.13"; transcript_id "ENSMUST00000160246.8"; gene_type "protein_coding"; gene_name "Rnf32"; transcript_type "protein_coding"; transcript_name "Rnf32-204"; exon_number 6; exon_id "ENSMUSE00001247527.2"; level 2; protein_id "ENSMUSP00000124657.2"; transcript_support_level "1"; mgi_id "MGI:1861747"; tag "basic"; tag "appris_principal_1"; tag "CCDS"; ccdsid "CCDS39041.1"; havana_gene "OTTMUSG00000030390.1"; havana_transcript "OTTMUST00000075277.1";
chr5	HAVANA	CDS	29410667	29410699	0	+	0	gene_id "ENSMUSG00000029130.13"; transcript_id "ENSMUST00000160246.8"; gene_type "protein_coding"; gene_name "Rnf32"; transcript_type "protein_coding"; transcript_name "Rnf32-204"; exon_number 6; exon_id "ENSMUSE00001247527.2"; level 2; protein_id "ENSMUSP00000124657.2"; transcript_support_level "1"; mgi_id "MGI:1861747"; tag "basic"; tag "appris_principal_1"; tag "CCDS"; ccdsid "CCDS39041.1"; havana_gene "OTTMUSG00000030390.1"; havana_transcript "OTTMUST00000075277.1";
chr5	HAVANA	exon	29410667	29410699	0	+	.	gene_id "ENSMUSG00000029130.13"; transcript_id "ENSMUST00000160887.6"; gene_type "protein_coding"; gene_name "Rnf32"; transcript_type "retained_intron"; transcript_name "Rnf32-206"; exon_number 6; exon_id "ENSMUSE00001279903.2"; level 2; transcript_support_level "1"; mgi_id "MGI:1861747"; havana_gene "OTTMUSG00000030390.1"; havana_transcript "OTTMUST00000075281.1";
chr5	ENSEMBL	exon	29410667	29410699	0	+	.	gene_id "ENSMUSG00000029130.13"; transcript_id "ENSMUST00000168460.8"; gene_type "protein_coding"; gene_name "Rnf32"; transcript_type "protein_coding"; transcript_name "Rnf32-211"; exon_number 4; exon_id "ENSMUSE00001247527.2"; level 3; protein_id "ENSMUSP00000132213.2"; transcript_support_level "1"; mgi_id "MGI:1861747"; tag "basic"; tag "appris_principal_1"; tag "CCDS"; ccdsid "CCDS39041.1"; havana_gene "OTTMUSG00000030390.1";
chr5	ENSEMBL	CDS	29410667	29410699	0	+	0	gene_id "ENSMUSG00000029130.13"; transcript_id "ENSMUST00000168460.8"; gene_type "protein_coding"; gene_name "Rnf32"; transcript_type "protein_coding"; transcript_name "Rnf32-211"; exon_number 4; exon_id "ENSMUSE00001247527.2"; level 3; protein_id "ENSMUSP00000132213.2"; transcript_support_level "1"; mgi_id "MGI:1861747"; tag "basic"; tag "appris_principal_1"; tag "CCDS"; ccdsid "CCDS39041.1"; havana_gene "OTTMUSG00000030390.1";
chr5	HAVANA	exon	29410667	29410699	0	+	.	gene_id "ENSMUSG00000029130.13"; transcript_id "ENSMUST00000162975.2"; gene_type "protein_coding"; gene_name "Rnf32"; transcript_type "protein_coding"; transcript_name "Rnf32-209"; exon_number 3; exon_id "ENSMUSE00001247527.2"; level 2; protein_id "ENSMUSP00000123952.2"; transcript_support_level "3"; mgi_id "MGI:1861747"; tag "mRNA_start_NF"; tag "cds_start_NF"; havana_gene "OTTMUSG00000030390.1"; havana_transcript "OTTMUST00000077653.1";
chr5	HAVANA	CDS	29410667	29410699	0	+	0	gene_id "ENSMUSG00000029130.13"; transcript_id "ENSMUST00000162975.2"; gene_type "protein_coding"; gene_name "Rnf32"; transcript_type "protein_coding"; transcript_name "Rnf32-209"; exon_number 3; exon_id "ENSMUSE00001247527.2"; level 2; protein_id "ENSMUSP00000123952.2"; transcript_support_level "3"; mgi_id "MGI:1861747"; tag "mRNA_start_NF"; tag "cds_start_NF"; havana_gene "OTTMUSG00000030390.1"; havana_transcript "OTTMUST00000077653.1";
chr5	ENSEMBL_gcm37	exon	29410667	29410699	8.45340997509378	+	.	gene_id "ENSMUSG00000029130.13"; transcript_id "ENSMUSG00000029130.13_tx_17"; exon_id "chr5_29410667_29410699_+"; exonnum "6"; txlen "1643";
chr5	ENSEMBL_gcm37	exon	29410667	29410699	7.80161900570378	+	.	gene_id "ENSMUSG00000029130.13"; transcript_id "ENSMUSG00000029130.13_tx_21"; exon_id "chr5_29410667_29410699_+"; exonnum "6"; txlen "1475";
chr5	ENSEMBL_gcm37	exon	29410667	29410699	7.18656751354316	+	.	gene_id "ENSMUSG00000029130.13"; transcript_id "ENSMUSG00000029130.13_tx_22"; exon_id "chr5_29410667_29410699_+"; exonnum "5"; txlen "1500";
chr5	ENSEMBL_gcm37	exon	29410667	29410699	6.89957789419358	+	.	gene_id "ENSMUSG00000029130.13"; transcript_id "ENSMUSG00000029130.13_tx_23"; exon_id "chr5_29410667_29410699_+"; exonnum "5"; txlen "1332";
chr5	ENSEMBL_gcm37	exon	29410667	29410699	4.96845919682692	+	.	gene_id "ENSMUSG00000029130.13"; transcript_id "ENSMUSG00000029130.13_tx_27"; exon_id "chr5_29410667_29410699_+"; exonnum "6"; txlen "1518";
chr5	ENSEMBL_gcm37	exon	29410667	29410699	4.92416759654919	+	.	gene_id "ENSMUSG00000029130.13"; transcript_id "ENSMUSG00000029130.13_tx_28"; exon_id "chr5_29410667_29410699_+"; exonnum "6"; txlen "1350";
chr5	ENSEMBL_gcm37	exon	29410667	29410699	4.9222742904376	+	.	gene_id "ENSMUSG00000029130.13"; transcript_id "ENSMUSG00000029130.13_tx_29"; exon_id "chr5_29410667_29410699_+"; exonnum "5"; txlen "1375";
chr5	ENSEMBL_gcm37	exon	29410667	29410699	4.87064436880222	+	.	gene_id "ENSMUSG00000029130.13"; transcript_id "ENSMUSG00000029130.13_tx_30"; exon_id "chr5_29410667_29410699_+"; exonnum "5"; txlen "1207";
chr5	ENSEMBL_gcm37	exon	29410667	29410699	2.95651297351082	+	.	gene_id "ENSMUSG00000029130.13"; transcript_id "ENSMUSG00000029130.13_tx_33"; exon_id "chr5_29410667_29410699_+"; exonnum "6"; txlen "1628";
chr5	ENSEMBL_gcm37	exon	29410667	29410699	2.24929091265163	+	.	gene_id "ENSMUSG00000029130.13"; transcript_id "ENSMUSG00000029130.13_tx_34"; exon_id "chr5_29410667_29410699_+"; exonnum "6"; txlen "1460";
chr5	HAVANA	stop_codon	29410696	29410698	0	+	0	gene_id "ENSMUSG00000029130.13"; transcript_id "ENSMUST00000160383.8"; gene_type "protein_coding"; gene_name "Rnf32"; transcript_type "nonsense_mediated_decay"; transcript_name "Rnf32-205"; exon_number 5; exon_id "ENSMUSE00001258225.2"; level 2; protein_id "ENSMUSP00000125515.2"; transcript_support_level "1"; mgi_id "MGI:1861747"; havana_gene "OTTMUSG00000030390.1"; havana_transcript "OTTMUST00000075279.1";
chr5	HAVANA	UTR	29410696	29410699	0	+	.	gene_id "ENSMUSG00000029130.13"; transcript_id "ENSMUST00000160383.8"; gene_type "protein_coding"; gene_name "Rnf32"; transcript_type "nonsense_mediated_decay"; transcript_name "Rnf32-205"; exon_number 5; exon_id "ENSMUSE00001258225.2"; level 2; protein_id "ENSMUSP00000125515.2"; transcript_support_level "1"; mgi_id "MGI:1861747"; havana_gene "OTTMUSG00000030390.1"; havana_transcript "OTTMUST00000075279.1";
chr5	HAVANA	exon	29411172	29411296	0	+	.	gene_id "ENSMUSG00000029130.13"; transcript_id "ENSMUST00000001247.12"; gene_type "protein_coding"; gene_name "Rnf32"; transcript_type "protein_coding"; transcript_name "Rnf32-201"; exon_number 7; exon_id "ENSMUSE00001283126.2"; level 2; protein_id "ENSMUSP00000001247.6"; transcript_support_level "1"; mgi_id "MGI:1861747"; tag "alternative_5_UTR"; tag "basic"; tag "Ensembl_canonical"; tag "GENCODE_Primary"; tag "appris_principal_1"; tag "CCDS"; ccdsid "CCDS39041.1"; havana_gene "OTTMUSG00000030390.1"; havana_transcript "OTTMUST00000075278.1";
chr5	HAVANA	CDS	29411172	29411296	0	+	0	gene_id "ENSMUSG00000029130.13"; transcript_id "ENSMUST00000001247.12"; gene_type "protein_coding"; gene_name "Rnf32"; transcript_type "protein_coding"; transcript_name "Rnf32-201"; exon_number 7; exon_id "ENSMUSE00001283126.2"; level 2; protein_id "ENSMUSP00000001247.6"; transcript_support_level "1"; mgi_id "MGI:1861747"; tag "alternative_5_UTR"; tag "basic"; tag "Ensembl_canonical"; tag "GENCODE_Primary"; tag "appris_principal_1"; tag "CCDS"; ccdsid "CCDS39041.1"; havana_gene "OTTMUSG00000030390.1"; havana_transcript "OTTMUST00000075278.1";
chr5	HAVANA	exon	29411172	29411296	0	+	.	gene_id "ENSMUSG00000029130.13"; transcript_id "ENSMUST00000160246.8"; gene_type "protein_coding"; gene_name "Rnf32"; transcript_type "protein_coding"; transcript_name "Rnf32-204"; exon_number 7; exon_id "ENSMUSE00001283126.2"; level 2; protein_id "ENSMUSP00000124657.2"; transcript_support_level "1"; mgi_id "MGI:1861747"; tag "basic"; tag "appris_principal_1"; tag "CCDS"; ccdsid "CCDS39041.1"; havana_gene "OTTMUSG00000030390.1"; havana_transcript "OTTMUST00000075277.1";
chr5	HAVANA	CDS	29411172	29411296	0	+	0	gene_id "ENSMUSG00000029130.13"; transcript_id "ENSMUST00000160246.8"; gene_type "protein_coding"; gene_name "Rnf32"; transcript_type "protein_coding"; transcript_name "Rnf32-204"; exon_number 7; exon_id "ENSMUSE00001283126.2"; level 2; protein_id "ENSMUSP00000124657.2"; transcript_support_level "1"; mgi_id "MGI:1861747"; tag "basic"; tag "appris_principal_1"; tag "CCDS"; ccdsid "CCDS39041.1"; havana_gene "OTTMUSG00000030390.1"; havana_transcript "OTTMUST00000075277.1";
chr5	HAVANA	exon	29411172	29411296	0	+	.	gene_id "ENSMUSG00000029130.13"; transcript_id "ENSMUST00000160887.6"; gene_type "protein_coding"; gene_name "Rnf32"; transcript_type "retained_intron"; transcript_name "Rnf32-206"; exon_number 7; exon_id "ENSMUSE00001312087.2"; level 2; transcript_support_level "1"; mgi_id "MGI:1861747"; havana_gene "OTTMUSG00000030390.1"; havana_transcript "OTTMUST00000075281.1";
chr5	ENSEMBL	exon	29411172	29411296	0	+	.	gene_id "ENSMUSG00000029130.13"; transcript_id "ENSMUST00000168460.8"; gene_type "protein_coding"; gene_name "Rnf32"; transcript_type "protein_coding"; transcript_name "Rnf32-211"; exon_number 5; exon_id "ENSMUSE00001283126.2"; level 3; protein_id "ENSMUSP00000132213.2"; transcript_support_level "1"; mgi_id "MGI:1861747"; tag "basic"; tag "appris_principal_1"; tag "CCDS"; ccdsid "CCDS39041.1"; havana_gene "OTTMUSG00000030390.1";
chr5	ENSEMBL	CDS	29411172	29411296	0	+	0	gene_id "ENSMUSG00000029130.13"; transcript_id "ENSMUST00000168460.8"; gene_type "protein_coding"; gene_name "Rnf32"; transcript_type "protein_coding"; transcript_name "Rnf32-211"; exon_number 5; exon_id "ENSMUSE00001283126.2"; level 3; protein_id "ENSMUSP00000132213.2"; transcript_support_level "1"; mgi_id "MGI:1861747"; tag "basic"; tag "appris_principal_1"; tag "CCDS"; ccdsid "CCDS39041.1"; havana_gene "OTTMUSG00000030390.1";
chr5	HAVANA	exon	29411172	29411296	0	+	.	gene_id "ENSMUSG00000029130.13"; transcript_id "ENSMUST00000162975.2"; gene_type "protein_coding"; gene_name "Rnf32"; transcript_type "protein_coding"; transcript_name "Rnf32-209"; exon_number 4; exon_id "ENSMUSE00001283126.2"; level 2; protein_id "ENSMUSP00000123952.2"; transcript_support_level "3"; mgi_id "MGI:1861747"; tag "mRNA_start_NF"; tag "cds_start_NF"; havana_gene "OTTMUSG00000030390.1"; havana_transcript "OTTMUST00000077653.1";
chr5	HAVANA	CDS	29411172	29411296	0	+	0	gene_id "ENSMUSG00000029130.13"; transcript_id "ENSMUST00000162975.2"; gene_type "protein_coding"; gene_name "Rnf32"; transcript_type "protein_coding"; transcript_name "Rnf32-209"; exon_number 4; exon_id "ENSMUSE00001283126.2"; level 2; protein_id "ENSMUSP00000123952.2"; transcript_support_level "3"; mgi_id "MGI:1861747"; tag "mRNA_start_NF"; tag "cds_start_NF"; havana_gene "OTTMUSG00000030390.1"; havana_transcript "OTTMUST00000077653.1";
chr5	ENSEMBL_gcm37	exon	29411172	29411296	8.45340997509378	+	.	gene_id "ENSMUSG00000029130.13"; transcript_id "ENSMUSG00000029130.13_tx_17"; exon_id "chr5_29411172_29411296_+"; exonnum "7"; txlen "1643";
chr5	ENSEMBL_gcm37	exon	29411172	29411296	7.80161900570378	+	.	gene_id "ENSMUSG00000029130.13"; transcript_id "ENSMUSG00000029130.13_tx_21"; exon_id "chr5_29411172_29411296_+"; exonnum "7"; txlen "1475";
chr5	ENSEMBL_gcm37	exon	29411172	29411296	7.18656751354316	+	.	gene_id "ENSMUSG00000029130.13"; transcript_id "ENSMUSG00000029130.13_tx_22"; exon_id "chr5_29411172_29411296_+"; exonnum "6"; txlen "1500";
chr5	ENSEMBL_gcm37	exon	29411172	29411296	6.89957789419358	+	.	gene_id "ENSMUSG00000029130.13"; transcript_id "ENSMUSG00000029130.13_tx_23"; exon_id "chr5_29411172_29411296_+"; exonnum "6"; txlen "1332";
chr5	ENSEMBL_gcm37	exon	29411172	29411296	2.95651297351082	+	.	gene_id "ENSMUSG00000029130.13"; transcript_id "ENSMUSG00000029130.13_tx_33"; exon_id "chr5_29411172_29411296_+"; exonnum "7"; txlen "1628";
chr5	ENSEMBL_gcm37	exon	29411172	29411296	2.24929091265163	+	.	gene_id "ENSMUSG00000029130.13"; transcript_id "ENSMUSG00000029130.13_tx_34"; exon_id "chr5_29411172_29411296_+"; exonnum "7"; txlen "1460";
chr5	HAVANA	exon	29411694	29411802	0	+	.	gene_id "ENSMUSG00000029130.13"; transcript_id "ENSMUST00000160383.8"; gene_type "protein_coding"; gene_name "Rnf32"; transcript_type "nonsense_mediated_decay"; transcript_name "Rnf32-205"; exon_number 6; exon_id "ENSMUSE00001232733.2"; level 2; protein_id "ENSMUSP00000125515.2"; transcript_support_level "1"; mgi_id "MGI:1861747"; havana_gene "OTTMUSG00000030390.1"; havana_transcript "OTTMUST00000075279.1";
chr5	HAVANA	UTR	29411694	29411802	0	+	.	gene_id "ENSMUSG00000029130.13"; transcript_id "ENSMUST00000160383.8"; gene_type "protein_coding"; gene_name "Rnf32"; transcript_type "nonsense_mediated_decay"; transcript_name "Rnf32-205"; exon_number 6; exon_id "ENSMUSE00001232733.2"; level 2; protein_id "ENSMUSP00000125515.2"; transcript_support_level "1"; mgi_id "MGI:1861747"; havana_gene "OTTMUSG00000030390.1"; havana_transcript "OTTMUST00000075279.1";
chr5	HAVANA	exon	29411694	29411802	0	+	.	gene_id "ENSMUSG00000029130.13"; transcript_id "ENSMUST00000001247.12"; gene_type "protein_coding"; gene_name "Rnf32"; transcript_type "protein_coding"; transcript_name "Rnf32-201"; exon_number 8; exon_id "ENSMUSE00001237538.2"; level 2; protein_id "ENSMUSP00000001247.6"; transcript_support_level "1"; mgi_id "MGI:1861747"; tag "alternative_5_UTR"; tag "basic"; tag "Ensembl_canonical"; tag "GENCODE_Primary"; tag "appris_principal_1"; tag "CCDS"; ccdsid "CCDS39041.1"; havana_gene "OTTMUSG00000030390.1"; havana_transcript "OTTMUST00000075278.1";
chr5	HAVANA	CDS	29411694	29411802	0	+	1	gene_id "ENSMUSG00000029130.13"; transcript_id "ENSMUST00000001247.12"; gene_type "protein_coding"; gene_name "Rnf32"; transcript_type "protein_coding"; transcript_name "Rnf32-201"; exon_number 8; exon_id "ENSMUSE00001237538.2"; level 2; protein_id "ENSMUSP00000001247.6"; transcript_support_level "1"; mgi_id "MGI:1861747"; tag "alternative_5_UTR"; tag "basic"; tag "Ensembl_canonical"; tag "GENCODE_Primary"; tag "appris_principal_1"; tag "CCDS"; ccdsid "CCDS39041.1"; havana_gene "OTTMUSG00000030390.1"; havana_transcript "OTTMUST00000075278.1";
chr5	HAVANA	exon	29411694	29411802	0	+	.	gene_id "ENSMUSG00000029130.13"; transcript_id "ENSMUST00000160246.8"; gene_type "protein_coding"; gene_name "Rnf32"; transcript_type "protein_coding"; transcript_name "Rnf32-204"; exon_number 8; exon_id "ENSMUSE00001237538.2"; level 2; protein_id "ENSMUSP00000124657.2"; transcript_support_level "1"; mgi_id "MGI:1861747"; tag "basic"; tag "appris_principal_1"; tag "CCDS"; ccdsid "CCDS39041.1"; havana_gene "OTTMUSG00000030390.1"; havana_transcript "OTTMUST00000075277.1";
chr5	HAVANA	CDS	29411694	29411802	0	+	1	gene_id "ENSMUSG00000029130.13"; transcript_id "ENSMUST00000160246.8"; gene_type "protein_coding"; gene_name "Rnf32"; transcript_type "protein_coding"; transcript_name "Rnf32-204"; exon_number 8; exon_id "ENSMUSE00001237538.2"; level 2; protein_id "ENSMUSP00000124657.2"; transcript_support_level "1"; mgi_id "MGI:1861747"; tag "basic"; tag "appris_principal_1"; tag "CCDS"; ccdsid "CCDS39041.1"; havana_gene "OTTMUSG00000030390.1"; havana_transcript "OTTMUST00000075277.1";
chr5	ENSEMBL	exon	29411694	29411802	0	+	.	gene_id "ENSMUSG00000029130.13"; transcript_id "ENSMUST00000168460.8"; gene_type "protein_coding"; gene_name "Rnf32"; transcript_type "protein_coding"; transcript_name "Rnf32-211"; exon_number 6; exon_id "ENSMUSE00001237538.2"; level 3; protein_id "ENSMUSP00000132213.2"; transcript_support_level "1"; mgi_id "MGI:1861747"; tag "basic"; tag "appris_principal_1"; tag "CCDS"; ccdsid "CCDS39041.1"; havana_gene "OTTMUSG00000030390.1";
chr5	ENSEMBL	CDS	29411694	29411802	0	+	1	gene_id "ENSMUSG00000029130.13"; transcript_id "ENSMUST00000168460.8"; gene_type "protein_coding"; gene_name "Rnf32"; transcript_type "protein_coding"; transcript_name "Rnf32-211"; exon_number 6; exon_id "ENSMUSE00001237538.2"; level 3; protein_id "ENSMUSP00000132213.2"; transcript_support_level "1"; mgi_id "MGI:1861747"; tag "basic"; tag "appris_principal_1"; tag "CCDS"; ccdsid "CCDS39041.1"; havana_gene "OTTMUSG00000030390.1";
chr5	HAVANA	exon	29411694	29411802	0	+	.	gene_id "ENSMUSG00000029130.13"; transcript_id "ENSMUST00000162975.2"; gene_type "protein_coding"; gene_name "Rnf32"; transcript_type "protein_coding"; transcript_name "Rnf32-209"; exon_number 5; exon_id "ENSMUSE00001237538.2"; level 2; protein_id "ENSMUSP00000123952.2"; transcript_support_level "3"; mgi_id "MGI:1861747"; tag "mRNA_start_NF"; tag "cds_start_NF"; havana_gene "OTTMUSG00000030390.1"; havana_transcript "OTTMUST00000077653.1";
chr5	HAVANA	CDS	29411694	29411802	0	+	1	gene_id "ENSMUSG00000029130.13"; transcript_id "ENSMUST00000162975.2"; gene_type "protein_coding"; gene_name "Rnf32"; transcript_type "protein_coding"; transcript_name "Rnf32-209"; exon_number 5; exon_id "ENSMUSE00001237538.2"; level 2; protein_id "ENSMUSP00000123952.2"; transcript_support_level "3"; mgi_id "MGI:1861747"; tag "mRNA_start_NF"; tag "cds_start_NF"; havana_gene "OTTMUSG00000030390.1"; havana_transcript "OTTMUST00000077653.1";
chr5	ENSEMBL_gcm37	exon	29411694	29411802	8.45340997509378	+	.	gene_id "ENSMUSG00000029130.13"; transcript_id "ENSMUSG00000029130.13_tx_17"; exon_id "chr5_29411694_29411802_+"; exonnum "8"; txlen "1643";
chr5	ENSEMBL_gcm37	exon	29411694	29411802	7.80161900570378	+	.	gene_id "ENSMUSG00000029130.13"; transcript_id "ENSMUSG00000029130.13_tx_21"; exon_id "chr5_29411694_29411802_+"; exonnum "8"; txlen "1475";
chr5	ENSEMBL_gcm37	exon	29411694	29411802	7.18656751354316	+	.	gene_id "ENSMUSG00000029130.13"; transcript_id "ENSMUSG00000029130.13_tx_22"; exon_id "chr5_29411694_29411802_+"; exonnum "7"; txlen "1500";
chr5	ENSEMBL_gcm37	exon	29411694	29411802	6.89957789419358	+	.	gene_id "ENSMUSG00000029130.13"; transcript_id "ENSMUSG00000029130.13_tx_23"; exon_id "chr5_29411694_29411802_+"; exonnum "7"; txlen "1332";
chr5	ENSEMBL_gcm37	exon	29411694	29411802	4.96845919682692	+	.	gene_id "ENSMUSG00000029130.13"; transcript_id "ENSMUSG00000029130.13_tx_27"; exon_id "chr5_29411694_29411802_+"; exonnum "7"; txlen "1518";
chr5	ENSEMBL_gcm37	exon	29411694	29411802	4.92416759654919	+	.	gene_id "ENSMUSG00000029130.13"; transcript_id "ENSMUSG00000029130.13_tx_28"; exon_id "chr5_29411694_29411802_+"; exonnum "7"; txlen "1350";
chr5	ENSEMBL_gcm37	exon	29411694	29411802	4.9222742904376	+	.	gene_id "ENSMUSG00000029130.13"; transcript_id "ENSMUSG00000029130.13_tx_29"; exon_id "chr5_29411694_29411802_+"; exonnum "6"; txlen "1375";
chr5	ENSEMBL_gcm37	exon	29411694	29411802	4.87064436880222	+	.	gene_id "ENSMUSG00000029130.13"; transcript_id "ENSMUSG00000029130.13_tx_30"; exon_id "chr5_29411694_29411802_+"; exonnum "6"; txlen "1207";
chr5	ENSEMBL_gcm37	exon	29411694	29411802	2.95651297351082	+	.	gene_id "ENSMUSG00000029130.13"; transcript_id "ENSMUSG00000029130.13_tx_33"; exon_id "chr5_29411694_29411802_+"; exonnum "8"; txlen "1628";
chr5	ENSEMBL_gcm37	exon	29411694	29411802	2.24929091265163	+	.	gene_id "ENSMUSG00000029130.13"; transcript_id "ENSMUSG00000029130.13_tx_34"; exon_id "chr5_29411694_29411802_+"; exonnum "8"; txlen "1460";
chr5	HAVANA	exon	29411694	29412649	0	+	.	gene_id "ENSMUSG00000029130.13"; transcript_id "ENSMUST00000160887.6"; gene_type "protein_coding"; gene_name "Rnf32"; transcript_type "retained_intron"; transcript_name "Rnf32-206"; exon_number 8; exon_id "ENSMUSE00000863478.2"; level 2; transcript_support_level "1"; mgi_id "MGI:1861747"; havana_gene "OTTMUSG00000030390.1"; havana_transcript "OTTMUST00000075281.1";
chr5	HAVANA	gene	29422722	29423563	0	+	.	gene_id "ENSMUSG00000089975.3"; gene_type "transcribed_processed_pseudogene"; gene_name "Gm7420"; level 2; mgi_id "MGI:3647909"; tag "overlapping_locus"; havana_gene "OTTMUSG00000031342.1";
chr5	HAVANA	transcript	29422722	29423563	0	+	.	gene_id "ENSMUSG00000089975.3"; transcript_id "ENSMUST00000162836.3"; gene_type "transcribed_processed_pseudogene"; gene_name "Gm7420"; transcript_type "transcribed_processed_pseudogene"; transcript_name "Gm7420-201"; level 2; transcript_support_level "NA"; mgi_id "MGI:3647909"; ont "PGO:0000004"; ont "PGO:0000019"; tag "basic"; tag "Ensembl_canonical"; tag "GENCODE_Primary"; havana_gene "OTTMUSG00000031342.1"; havana_transcript "OTTMUST00000077652.1";
chr5	HAVANA	exon	29422722	29423563	0	+	.	gene_id "ENSMUSG00000089975.3"; transcript_id "ENSMUST00000162836.3"; gene_type "transcribed_processed_pseudogene"; gene_name "Gm7420"; transcript_type "transcribed_processed_pseudogene"; transcript_name "Gm7420-201"; exon_number 1; exon_id "ENSMUSE00000861377.3"; level 2; transcript_support_level "NA"; mgi_id "MGI:3647909"; ont "PGO:0000004"; ont "PGO:0000019"; tag "basic"; tag "Ensembl_canonical"; tag "GENCODE_Primary"; havana_gene "OTTMUSG00000031342.1"; havana_transcript "OTTMUST00000077652.1";
chr5	HAVANA	transcript	29428784	29433455	0	+	.	gene_id "ENSMUSG00000029130.13"; transcript_id "ENSMUST00000163050.5"; gene_type "protein_coding"; gene_name "Rnf32"; transcript_type "retained_intron"; transcript_name "Rnf32-210"; level 2; transcript_support_level "NA"; mgi_id "MGI:1861747"; havana_gene "OTTMUSG00000030390.1"; havana_transcript "OTTMUST00000134646.1";
chr5	HAVANA	exon	29428784	29433455	0	+	.	gene_id "ENSMUSG00000029130.13"; transcript_id "ENSMUST00000163050.5"; gene_type "protein_coding"; gene_name "Rnf32"; transcript_type "retained_intron"; transcript_name "Rnf32-210"; exon_number 1; exon_id "ENSMUSE00000861451.3"; level 2; transcript_support_level "NA"; mgi_id "MGI:1861747"; havana_gene "OTTMUSG00000030390.1"; havana_transcript "OTTMUST00000134646.1";
chr5	HAVANA	exon	29429115	29429282	0	+	.	gene_id "ENSMUSG00000029130.13"; transcript_id "ENSMUST00000160383.8"; gene_type "protein_coding"; gene_name "Rnf32"; transcript_type "nonsense_mediated_decay"; transcript_name "Rnf32-205"; exon_number 7; exon_id "ENSMUSE00001275526.2"; level 2; protein_id "ENSMUSP00000125515.2"; transcript_support_level "1"; mgi_id "MGI:1861747"; havana_gene "OTTMUSG00000030390.1"; havana_transcript "OTTMUST00000075279.1";
chr5	HAVANA	UTR	29429115	29429282	0	+	.	gene_id "ENSMUSG00000029130.13"; transcript_id "ENSMUST00000160383.8"; gene_type "protein_coding"; gene_name "Rnf32"; transcript_type "nonsense_mediated_decay"; transcript_name "Rnf32-205"; exon_number 7; exon_id "ENSMUSE00001275526.2"; level 2; protein_id "ENSMUSP00000125515.2"; transcript_support_level "1"; mgi_id "MGI:1861747"; havana_gene "OTTMUSG00000030390.1"; havana_transcript "OTTMUST00000075279.1";
chr5	HAVANA	exon	29429115	29429282	0	+	.	gene_id "ENSMUSG00000029130.13"; transcript_id "ENSMUST00000001247.12"; gene_type "protein_coding"; gene_name "Rnf32"; transcript_type "protein_coding"; transcript_name "Rnf32-201"; exon_number 9; exon_id "ENSMUSE00001242715.2"; level 2; protein_id "ENSMUSP00000001247.6"; transcript_support_level "1"; mgi_id "MGI:1861747"; tag "alternative_5_UTR"; tag "basic"; tag "Ensembl_canonical"; tag "GENCODE_Primary"; tag "appris_principal_1"; tag "CCDS"; ccdsid "CCDS39041.1"; havana_gene "OTTMUSG00000030390.1"; havana_transcript "OTTMUST00000075278.1";
chr5	HAVANA	CDS	29429115	29429282	0	+	0	gene_id "ENSMUSG00000029130.13"; transcript_id "ENSMUST00000001247.12"; gene_type "protein_coding"; gene_name "Rnf32"; transcript_type "protein_coding"; transcript_name "Rnf32-201"; exon_number 9; exon_id "ENSMUSE00001242715.2"; level 2; protein_id "ENSMUSP00000001247.6"; transcript_support_level "1"; mgi_id "MGI:1861747"; tag "alternative_5_UTR"; tag "basic"; tag "Ensembl_canonical"; tag "GENCODE_Primary"; tag "appris_principal_1"; tag "CCDS"; ccdsid "CCDS39041.1"; havana_gene "OTTMUSG00000030390.1"; havana_transcript "OTTMUST00000075278.1";
chr5	HAVANA	exon	29429115	29429282	0	+	.	gene_id "ENSMUSG00000029130.13"; transcript_id "ENSMUST00000160246.8"; gene_type "protein_coding"; gene_name "Rnf32"; transcript_type "protein_coding"; transcript_name "Rnf32-204"; exon_number 9; exon_id "ENSMUSE00001242715.2"; level 2; protein_id "ENSMUSP00000124657.2"; transcript_support_level "1"; mgi_id "MGI:1861747"; tag "basic"; tag "appris_principal_1"; tag "CCDS"; ccdsid "CCDS39041.1"; havana_gene "OTTMUSG00000030390.1"; havana_transcript "OTTMUST00000075277.1";
chr5	HAVANA	CDS	29429115	29429282	0	+	0	gene_id "ENSMUSG00000029130.13"; transcript_id "ENSMUST00000160246.8"; gene_type "protein_coding"; gene_name "Rnf32"; transcript_type "protein_coding"; transcript_name "Rnf32-204"; exon_number 9; exon_id "ENSMUSE00001242715.2"; level 2; protein_id "ENSMUSP00000124657.2"; transcript_support_level "1"; mgi_id "MGI:1861747"; tag "basic"; tag "appris_principal_1"; tag "CCDS"; ccdsid "CCDS39041.1"; havana_gene "OTTMUSG00000030390.1"; havana_transcript "OTTMUST00000075277.1";
chr5	ENSEMBL	exon	29429115	29429282	0	+	.	gene_id "ENSMUSG00000029130.13"; transcript_id "ENSMUST00000168460.8"; gene_type "protein_coding"; gene_name "Rnf32"; transcript_type "protein_coding"; transcript_name "Rnf32-211"; exon_number 7; exon_id "ENSMUSE00001242715.2"; level 3; protein_id "ENSMUSP00000132213.2"; transcript_support_level "1"; mgi_id "MGI:1861747"; tag "basic"; tag "appris_principal_1"; tag "CCDS"; ccdsid "CCDS39041.1"; havana_gene "OTTMUSG00000030390.1";
chr5	ENSEMBL	CDS	29429115	29429282	0	+	0	gene_id "ENSMUSG00000029130.13"; transcript_id "ENSMUST00000168460.8"; gene_type "protein_coding"; gene_name "Rnf32"; transcript_type "protein_coding"; transcript_name "Rnf32-211"; exon_number 7; exon_id "ENSMUSE00001242715.2"; level 3; protein_id "ENSMUSP00000132213.2"; transcript_support_level "1"; mgi_id "MGI:1861747"; tag "basic"; tag "appris_principal_1"; tag "CCDS"; ccdsid "CCDS39041.1"; havana_gene "OTTMUSG00000030390.1";
chr5	ENSEMBL_gcm37	exon	29429115	29429282	8.45340997509378	+	.	gene_id "ENSMUSG00000029130.13"; transcript_id "ENSMUSG00000029130.13_tx_17"; exon_id "chr5_29429115_29429282_+"; exonnum "9"; txlen "1643";
chr5	ENSEMBL_gcm37	exon	29429115	29429282	7.18656751354316	+	.	gene_id "ENSMUSG00000029130.13"; transcript_id "ENSMUSG00000029130.13_tx_22"; exon_id "chr5_29429115_29429282_+"; exonnum "8"; txlen "1500";
chr5	ENSEMBL_gcm37	exon	29429115	29429282	4.96845919682692	+	.	gene_id "ENSMUSG00000029130.13"; transcript_id "ENSMUSG00000029130.13_tx_27"; exon_id "chr5_29429115_29429282_+"; exonnum "8"; txlen "1518";
chr5	ENSEMBL_gcm37	exon	29429115	29429282	4.9222742904376	+	.	gene_id "ENSMUSG00000029130.13"; transcript_id "ENSMUSG00000029130.13_tx_29"; exon_id "chr5_29429115_29429282_+"; exonnum "7"; txlen "1375";
chr5	ENSEMBL_gcm37	exon	29429115	29429282	2.95651297351082	+	.	gene_id "ENSMUSG00000029130.13"; transcript_id "ENSMUSG00000029130.13_tx_33"; exon_id "chr5_29429115_29429282_+"; exonnum "9"; txlen "1628";
chr5	HAVANA	CDS	29430041	29430286	0	+	0	gene_id "ENSMUSG00000029130.13"; transcript_id "ENSMUST00000001247.12"; gene_type "protein_coding"; gene_name "Rnf32"; transcript_type "protein_coding"; transcript_name "Rnf32-201"; exon_number 10; exon_id "ENSMUSE00000853474.2"; level 2; protein_id "ENSMUSP00000001247.6"; transcript_support_level "1"; mgi_id "MGI:1861747"; tag "alternative_5_UTR"; tag "basic"; tag "Ensembl_canonical"; tag "GENCODE_Primary"; tag "appris_principal_1"; tag "CCDS"; ccdsid "CCDS39041.1"; havana_gene "OTTMUSG00000030390.1"; havana_transcript "OTTMUST00000075278.1";
chr5	HAVANA	CDS	29430041	29430286	0	+	0	gene_id "ENSMUSG00000029130.13"; transcript_id "ENSMUST00000160246.8"; gene_type "protein_coding"; gene_name "Rnf32"; transcript_type "protein_coding"; transcript_name "Rnf32-204"; exon_number 10; exon_id "ENSMUSE00000849811.2"; level 2; protein_id "ENSMUSP00000124657.2"; transcript_support_level "1"; mgi_id "MGI:1861747"; tag "basic"; tag "appris_principal_1"; tag "CCDS"; ccdsid "CCDS39041.1"; havana_gene "OTTMUSG00000030390.1"; havana_transcript "OTTMUST00000075277.1";
chr5	ENSEMBL	CDS	29430041	29430286	0	+	0	gene_id "ENSMUSG00000029130.13"; transcript_id "ENSMUST00000168460.8"; gene_type "protein_coding"; gene_name "Rnf32"; transcript_type "protein_coding"; transcript_name "Rnf32-211"; exon_number 8; exon_id "ENSMUSE00000909363.2"; level 3; protein_id "ENSMUSP00000132213.2"; transcript_support_level "1"; mgi_id "MGI:1861747"; tag "basic"; tag "appris_principal_1"; tag "CCDS"; ccdsid "CCDS39041.1"; havana_gene "OTTMUSG00000030390.1";
chr5	HAVANA	CDS	29430041	29430286	0	+	0	gene_id "ENSMUSG00000029130.13"; transcript_id "ENSMUST00000162975.2"; gene_type "protein_coding"; gene_name "Rnf32"; transcript_type "protein_coding"; transcript_name "Rnf32-209"; exon_number 6; exon_id "ENSMUSE00000862895.2"; level 2; protein_id "ENSMUSP00000123952.2"; transcript_support_level "3"; mgi_id "MGI:1861747"; tag "mRNA_start_NF"; tag "cds_start_NF"; havana_gene "OTTMUSG00000030390.1"; havana_transcript "OTTMUST00000077653.1";
chr5	ENSEMBL	exon	29430041	29430289	0	+	.	gene_id "ENSMUSG00000029130.13"; transcript_id "ENSMUST00000168460.8"; gene_type "protein_coding"; gene_name "Rnf32"; transcript_type "protein_coding"; transcript_name "Rnf32-211"; exon_number 8; exon_id "ENSMUSE00000909363.2"; level 3; protein_id "ENSMUSP00000132213.2"; transcript_support_level "1"; mgi_id "MGI:1861747"; tag "basic"; tag "appris_principal_1"; tag "CCDS"; ccdsid "CCDS39041.1"; havana_gene "OTTMUSG00000030390.1";
chr5	HAVANA	exon	29430041	29430299	0	+	.	gene_id "ENSMUSG00000029130.13"; transcript_id "ENSMUST00000162975.2"; gene_type "protein_coding"; gene_name "Rnf32"; transcript_type "protein_coding"; transcript_name "Rnf32-209"; exon_number 6; exon_id "ENSMUSE00000862895.2"; level 2; protein_id "ENSMUSP00000123952.2"; transcript_support_level "3"; mgi_id "MGI:1861747"; tag "mRNA_start_NF"; tag "cds_start_NF"; havana_gene "OTTMUSG00000030390.1"; havana_transcript "OTTMUST00000077653.1";
chr5	HAVANA	exon	29430041	29430479	0	+	.	gene_id "ENSMUSG00000029130.13"; transcript_id "ENSMUST00000160383.8"; gene_type "protein_coding"; gene_name "Rnf32"; transcript_type "nonsense_mediated_decay"; transcript_name "Rnf32-205"; exon_number 8; exon_id "ENSMUSE00000849535.2"; level 2; protein_id "ENSMUSP00000125515.2"; transcript_support_level "1"; mgi_id "MGI:1861747"; havana_gene "OTTMUSG00000030390.1"; havana_transcript "OTTMUST00000075279.1";
chr5	HAVANA	UTR	29430041	29430479	0	+	.	gene_id "ENSMUSG00000029130.13"; transcript_id "ENSMUST00000160383.8"; gene_type "protein_coding"; gene_name "Rnf32"; transcript_type "nonsense_mediated_decay"; transcript_name "Rnf32-205"; exon_number 8; exon_id "ENSMUSE00000849535.2"; level 2; protein_id "ENSMUSP00000125515.2"; transcript_support_level "1"; mgi_id "MGI:1861747"; havana_gene "OTTMUSG00000030390.1"; havana_transcript "OTTMUST00000075279.1";
chr5	ENSEMBL_gcm37	exon	29430041	29430479	8.45340997509378	+	.	gene_id "ENSMUSG00000029130.13"; transcript_id "ENSMUSG00000029130.13_tx_17"; exon_id "chr5_29430041_29430479_+"; exonnum "10"; txlen "1643";
chr5	ENSEMBL_gcm37	exon	29430041	29430479	7.80161900570378	+	.	gene_id "ENSMUSG00000029130.13"; transcript_id "ENSMUSG00000029130.13_tx_21"; exon_id "chr5_29430041_29430479_+"; exonnum "9"; txlen "1475";
chr5	ENSEMBL_gcm37	exon	29430041	29430479	7.18656751354316	+	.	gene_id "ENSMUSG00000029130.13"; transcript_id "ENSMUSG00000029130.13_tx_22"; exon_id "chr5_29430041_29430479_+"; exonnum "9"; txlen "1500";
chr5	ENSEMBL_gcm37	exon	29430041	29430479	6.89957789419358	+	.	gene_id "ENSMUSG00000029130.13"; transcript_id "ENSMUSG00000029130.13_tx_23"; exon_id "chr5_29430041_29430479_+"; exonnum "8"; txlen "1332";
chr5	ENSEMBL_gcm37	exon	29430041	29430479	4.96845919682692	+	.	gene_id "ENSMUSG00000029130.13"; transcript_id "ENSMUSG00000029130.13_tx_27"; exon_id "chr5_29430041_29430479_+"; exonnum "9"; txlen "1518";
chr5	ENSEMBL_gcm37	exon	29430041	29430479	4.92416759654919	+	.	gene_id "ENSMUSG00000029130.13"; transcript_id "ENSMUSG00000029130.13_tx_28"; exon_id "chr5_29430041_29430479_+"; exonnum "8"; txlen "1350";
chr5	ENSEMBL_gcm37	exon	29430041	29430479	4.9222742904376	+	.	gene_id "ENSMUSG00000029130.13"; transcript_id "ENSMUSG00000029130.13_tx_29"; exon_id "chr5_29430041_29430479_+"; exonnum "8"; txlen "1375";
chr5	ENSEMBL_gcm37	exon	29430041	29430479	4.87064436880222	+	.	gene_id "ENSMUSG00000029130.13"; transcript_id "ENSMUSG00000029130.13_tx_30"; exon_id "chr5_29430041_29430479_+"; exonnum "7"; txlen "1207";
chr5	ENSEMBL_gcm37	exon	29430041	29430479	2.95651297351082	+	.	gene_id "ENSMUSG00000029130.13"; transcript_id "ENSMUSG00000029130.13_tx_33"; exon_id "chr5_29430041_29430479_+"; exonnum "10"; txlen "1628";
chr5	ENSEMBL_gcm37	exon	29430041	29430479	2.24929091265163	+	.	gene_id "ENSMUSG00000029130.13"; transcript_id "ENSMUSG00000029130.13_tx_34"; exon_id "chr5_29430041_29430479_+"; exonnum "9"; txlen "1460";
chr5	HAVANA	exon	29430041	29430520	0	+	.	gene_id "ENSMUSG00000029130.13"; transcript_id "ENSMUST00000001247.12"; gene_type "protein_coding"; gene_name "Rnf32"; transcript_type "protein_coding"; transcript_name "Rnf32-201"; exon_number 10; exon_id "ENSMUSE00000853474.2"; level 2; protein_id "ENSMUSP00000001247.6"; transcript_support_level "1"; mgi_id "MGI:1861747"; tag "alternative_5_UTR"; tag "basic"; tag "Ensembl_canonical"; tag "GENCODE_Primary"; tag "appris_principal_1"; tag "CCDS"; ccdsid "CCDS39041.1"; havana_gene "OTTMUSG00000030390.1"; havana_transcript "OTTMUST00000075278.1";
chr5	HAVANA	exon	29430041	29430522	0	+	.	gene_id "ENSMUSG00000029130.13"; transcript_id "ENSMUST00000160246.8"; gene_type "protein_coding"; gene_name "Rnf32"; transcript_type "protein_coding"; transcript_name "Rnf32-204"; exon_number 10; exon_id "ENSMUSE00000849811.2"; level 2; protein_id "ENSMUSP00000124657.2"; transcript_support_level "1"; mgi_id "MGI:1861747"; tag "basic"; tag "appris_principal_1"; tag "CCDS"; ccdsid "CCDS39041.1"; havana_gene "OTTMUSG00000030390.1"; havana_transcript "OTTMUST00000075277.1";
chr5	HAVANA	stop_codon	29430287	29430289	0	+	0	gene_id "ENSMUSG00000029130.13"; transcript_id "ENSMUST00000001247.12"; gene_type "protein_coding"; gene_name "Rnf32"; transcript_type "protein_coding"; transcript_name "Rnf32-201"; exon_number 10; exon_id "ENSMUSE00000853474.2"; level 2; protein_id "ENSMUSP00000001247.6"; transcript_support_level "1"; mgi_id "MGI:1861747"; tag "alternative_5_UTR"; tag "basic"; tag "Ensembl_canonical"; tag "GENCODE_Primary"; tag "appris_principal_1"; tag "CCDS"; ccdsid "CCDS39041.1"; havana_gene "OTTMUSG00000030390.1"; havana_transcript "OTTMUST00000075278.1";
chr5	HAVANA	stop_codon	29430287	29430289	0	+	0	gene_id "ENSMUSG00000029130.13"; transcript_id "ENSMUST00000160246.8"; gene_type "protein_coding"; gene_name "Rnf32"; transcript_type "protein_coding"; transcript_name "Rnf32-204"; exon_number 10; exon_id "ENSMUSE00000849811.2"; level 2; protein_id "ENSMUSP00000124657.2"; transcript_support_level "1"; mgi_id "MGI:1861747"; tag "basic"; tag "appris_principal_1"; tag "CCDS"; ccdsid "CCDS39041.1"; havana_gene "OTTMUSG00000030390.1"; havana_transcript "OTTMUST00000075277.1";
chr5	ENSEMBL	stop_codon	29430287	29430289	0	+	0	gene_id "ENSMUSG00000029130.13"; transcript_id "ENSMUST00000168460.8"; gene_type "protein_coding"; gene_name "Rnf32"; transcript_type "protein_coding"; transcript_name "Rnf32-211"; exon_number 8; exon_id "ENSMUSE00000909363.2"; level 3; protein_id "ENSMUSP00000132213.2"; transcript_support_level "1"; mgi_id "MGI:1861747"; tag "basic"; tag "appris_principal_1"; tag "CCDS"; ccdsid "CCDS39041.1"; havana_gene "OTTMUSG00000030390.1";
chr5	ENSEMBL	UTR	29430287	29430289	0	+	.	gene_id "ENSMUSG00000029130.13"; transcript_id "ENSMUST00000168460.8"; gene_type "protein_coding"; gene_name "Rnf32"; transcript_type "protein_coding"; transcript_name "Rnf32-211"; exon_number 8; exon_id "ENSMUSE00000909363.2"; level 3; protein_id "ENSMUSP00000132213.2"; transcript_support_level "1"; mgi_id "MGI:1861747"; tag "basic"; tag "appris_principal_1"; tag "CCDS"; ccdsid "CCDS39041.1"; havana_gene "OTTMUSG00000030390.1";
chr5	HAVANA	stop_codon	29430287	29430289	0	+	0	gene_id "ENSMUSG00000029130.13"; transcript_id "ENSMUST00000162975.2"; gene_type "protein_coding"; gene_name "Rnf32"; transcript_type "protein_coding"; transcript_name "Rnf32-209"; exon_number 6; exon_id "ENSMUSE00000862895.2"; level 2; protein_id "ENSMUSP00000123952.2"; transcript_support_level "3"; mgi_id "MGI:1861747"; tag "mRNA_start_NF"; tag "cds_start_NF"; havana_gene "OTTMUSG00000030390.1"; havana_transcript "OTTMUST00000077653.1";
chr5	HAVANA	UTR	29430287	29430299	0	+	.	gene_id "ENSMUSG00000029130.13"; transcript_id "ENSMUST00000162975.2"; gene_type "protein_coding"; gene_name "Rnf32"; transcript_type "protein_coding"; transcript_name "Rnf32-209"; exon_number 6; exon_id "ENSMUSE00000862895.2"; level 2; protein_id "ENSMUSP00000123952.2"; transcript_support_level "3"; mgi_id "MGI:1861747"; tag "mRNA_start_NF"; tag "cds_start_NF"; havana_gene "OTTMUSG00000030390.1"; havana_transcript "OTTMUST00000077653.1";
chr5	HAVANA	UTR	29430287	29430520	0	+	.	gene_id "ENSMUSG00000029130.13"; transcript_id "ENSMUST00000001247.12"; gene_type "protein_coding"; gene_name "Rnf32"; transcript_type "protein_coding"; transcript_name "Rnf32-201"; exon_number 10; exon_id "ENSMUSE00000853474.2"; level 2; protein_id "ENSMUSP00000001247.6"; transcript_support_level "1"; mgi_id "MGI:1861747"; tag "alternative_5_UTR"; tag "basic"; tag "Ensembl_canonical"; tag "GENCODE_Primary"; tag "appris_principal_1"; tag "CCDS"; ccdsid "CCDS39041.1"; havana_gene "OTTMUSG00000030390.1"; havana_transcript "OTTMUST00000075278.1";
chr5	HAVANA	UTR	29430287	29430522	0	+	.	gene_id "ENSMUSG00000029130.13"; transcript_id "ENSMUST00000160246.8"; gene_type "protein_coding"; gene_name "Rnf32"; transcript_type "protein_coding"; transcript_name "Rnf32-204"; exon_number 10; exon_id "ENSMUSE00000849811.2"; level 2; protein_id "ENSMUSP00000124657.2"; transcript_support_level "1"; mgi_id "MGI:1861747"; tag "basic"; tag "appris_principal_1"; tag "CCDS"; ccdsid "CCDS39041.1"; havana_gene "OTTMUSG00000030390.1"; havana_transcript "OTTMUST00000075277.1";
chr5	sragcm37_es	exon	29525312	29525413	0.0341346568192654	+	.	gene_id "sragcm37_gene_16161"; transcript_id "sragcm37_gene_16161_tx_2"; exon_id "chr5_29525312_29525413_+"; exonnum "1"; txlen "543";
chr5	sragcm37_mid	exon	29528809	29528940	0.0341346568192654	+	.	gene_id "sragcm37_gene_16161"; transcript_id "sragcm37_gene_16161_tx_2"; exon_id "chr5_29528809_29528940_+"; exonnum "2"; txlen "543";
chr5	sragcm37_mid	exon	29543633	29543795	0.0341346568192654	+	.	gene_id "sragcm37_gene_16161"; transcript_id "sragcm37_gene_16161_tx_2"; exon_id "chr5_29543633_29543795_+"; exonnum "3"; txlen "543";
chr5	sragcm37_ss	exon	29563025	29563170	0.0341346568192654	+	.	gene_id "sragcm37_gene_16161"; transcript_id "sragcm37_gene_16161_tx_2"; exon_id "chr5_29563025_29563170_+"; exonnum "4"; txlen "543";
chr5	HAVANA	exon	29583697	29585209	0	+	.	gene_id "ENSMUSG00000097561.2"; transcript_id "ENSMUST00000181005.2"; gene_type "lncRNA"; gene_name "4632411P08Rik"; transcript_type "lncRNA"; transcript_name "4632411P08Rik-201"; exon_number 1; exon_id "ENSMUSE00001135570.2"; level 2; transcript_support_level "1"; mgi_id "MGI:1925513"; tag "basic"; tag "Ensembl_canonical"; tag "GENCODE_Primary"; havana_gene "OTTMUSG00000054264.1"; havana_transcript "OTTMUST00000134676.1";
chr5	HAVANA	gene	29583697	29595486	0	+	.	gene_id "ENSMUSG00000097561.2"; gene_type "lncRNA"; gene_name "4632411P08Rik"; level 2; mgi_id "MGI:1925513"; havana_gene "OTTMUSG00000054264.1";
chr5	HAVANA	transcript	29583697	29595486	0	+	.	gene_id "ENSMUSG00000097561.2"; transcript_id "ENSMUST00000181005.2"; gene_type "lncRNA"; gene_name "4632411P08Rik"; transcript_type "lncRNA"; transcript_name "4632411P08Rik-201"; level 2; transcript_support_level "1"; mgi_id "MGI:1925513"; tag "basic"; tag "Ensembl_canonical"; tag "GENCODE_Primary"; havana_gene "OTTMUSG00000054264.1"; havana_transcript "OTTMUST00000134676.1";
chr5	HAVANA	exon	29593763	29595486	0	+	.	gene_id "ENSMUSG00000097561.2"; transcript_id "ENSMUST00000181005.2"; gene_type "lncRNA"; gene_name "4632411P08Rik"; transcript_type "lncRNA"; transcript_name "4632411P08Rik-201"; exon_number 2; exon_id "ENSMUSE00001161702.2"; level 2; transcript_support_level "1"; mgi_id "MGI:1925513"; tag "basic"; tag "Ensembl_canonical"; tag "GENCODE_Primary"; havana_gene "OTTMUSG00000054264.1"; havana_transcript "OTTMUST00000134676.1";
chr5	HAVANA	UTR	29639662	29639675	0	+	.	gene_id "ENSMUSG00000001569.11"; transcript_id "ENSMUST00000001611.11"; gene_type "protein_coding"; gene_name "Nom1"; transcript_type "protein_coding"; transcript_name "Nom1-201"; exon_number 1; exon_id "ENSMUSE00000550658.5"; level 2; protein_id "ENSMUSP00000001611.10"; transcript_support_level "1"; mgi_id "MGI:1861749"; tag "basic"; tag "Ensembl_canonical"; tag "GENCODE_Primary"; tag "appris_principal_1"; tag "CCDS"; ccdsid "CCDS19149.1"; havana_gene "OTTMUSG00000026730.1"; havana_transcript "OTTMUST00000066120.1";
chr5	HAVANA	exon	29639662	29640641	0	+	.	gene_id "ENSMUSG00000001569.11"; transcript_id "ENSMUST00000001611.11"; gene_type "protein_coding"; gene_name "Nom1"; transcript_type "protein_coding"; transcript_name "Nom1-201"; exon_number 1; exon_id "ENSMUSE00000550658.5"; level 2; protein_id "ENSMUSP00000001611.10"; transcript_support_level "1"; mgi_id "MGI:1861749"; tag "basic"; tag "Ensembl_canonical"; tag "GENCODE_Primary"; tag "appris_principal_1"; tag "CCDS"; ccdsid "CCDS19149.1"; havana_gene "OTTMUSG00000026730.1"; havana_transcript "OTTMUST00000066120.1";
chr5	ENSEMBL_gcm37	exon	29639662	29640641	0.736702525841423	+	.	gene_id "ENSMUSG00000001569.11"; transcript_id "ENSMUSG00000001569.11_tx_2"; exon_id "chr5_29639662_29640641_+"; exonnum "1"; txlen "9502";
chr5	HAVANA	gene	29639662	29662841	0	+	.	gene_id "ENSMUSG00000001569.11"; gene_type "protein_coding"; gene_name "Nom1"; level 2; mgi_id "MGI:1861749"; havana_gene "OTTMUSG00000026730.1";
chr5	HAVANA	transcript	29639662	29662841	0	+	.	gene_id "ENSMUSG00000001569.11"; transcript_id "ENSMUST00000001611.11"; gene_type "protein_coding"; gene_name "Nom1"; transcript_type "protein_coding"; transcript_name "Nom1-201"; level 2; protein_id "ENSMUSP00000001611.10"; transcript_support_level "1"; mgi_id "MGI:1861749"; tag "basic"; tag "Ensembl_canonical"; tag "GENCODE_Primary"; tag "appris_principal_1"; tag "CCDS"; ccdsid "CCDS19149.1"; havana_gene "OTTMUSG00000026730.1"; havana_transcript "OTTMUST00000066120.1";
chr5	HAVANA	start_codon	29639676	29639678	0	+	0	gene_id "ENSMUSG00000001569.11"; transcript_id "ENSMUST00000001611.11"; gene_type "protein_coding"; gene_name "Nom1"; transcript_type "protein_coding"; transcript_name "Nom1-201"; exon_number 1; exon_id "ENSMUSE00000550658.5"; level 2; protein_id "ENSMUSP00000001611.10"; transcript_support_level "1"; mgi_id "MGI:1861749"; tag "basic"; tag "Ensembl_canonical"; tag "GENCODE_Primary"; tag "appris_principal_1"; tag "CCDS"; ccdsid "CCDS19149.1"; havana_gene "OTTMUSG00000026730.1"; havana_transcript "OTTMUST00000066120.1";
chr5	HAVANA	CDS	29639676	29640641	0	+	0	gene_id "ENSMUSG00000001569.11"; transcript_id "ENSMUST00000001611.11"; gene_type "protein_coding"; gene_name "Nom1"; transcript_type "protein_coding"; transcript_name "Nom1-201"; exon_number 1; exon_id "ENSMUSE00000550658.5"; level 2; protein_id "ENSMUSP00000001611.10"; transcript_support_level "1"; mgi_id "MGI:1861749"; tag "basic"; tag "Ensembl_canonical"; tag "GENCODE_Primary"; tag "appris_principal_1"; tag "CCDS"; ccdsid "CCDS19149.1"; havana_gene "OTTMUSG00000026730.1"; havana_transcript "OTTMUST00000066120.1";
chr5	HAVANA	exon	29640928	29641055	0	+	.	gene_id "ENSMUSG00000001569.11"; transcript_id "ENSMUST00000001611.11"; gene_type "protein_coding"; gene_name "Nom1"; transcript_type "protein_coding"; transcript_name "Nom1-201"; exon_number 2; exon_id "ENSMUSE00000550657.3"; level 2; protein_id "ENSMUSP00000001611.10"; transcript_support_level "1"; mgi_id "MGI:1861749"; tag "basic"; tag "Ensembl_canonical"; tag "GENCODE_Primary"; tag "appris_principal_1"; tag "CCDS"; ccdsid "CCDS19149.1"; havana_gene "OTTMUSG00000026730.1"; havana_transcript "OTTMUST00000066120.1";
chr5	HAVANA	CDS	29640928	29641055	0	+	0	gene_id "ENSMUSG00000001569.11"; transcript_id "ENSMUST00000001611.11"; gene_type "protein_coding"; gene_name "Nom1"; transcript_type "protein_coding"; transcript_name "Nom1-201"; exon_number 2; exon_id "ENSMUSE00000550657.3"; level 2; protein_id "ENSMUSP00000001611.10"; transcript_support_level "1"; mgi_id "MGI:1861749"; tag "basic"; tag "Ensembl_canonical"; tag "GENCODE_Primary"; tag "appris_principal_1"; tag "CCDS"; ccdsid "CCDS19149.1"; havana_gene "OTTMUSG00000026730.1"; havana_transcript "OTTMUST00000066120.1";
chr5	ENSEMBL_gcm37	exon	29640928	29641055	0.736702525841423	+	.	gene_id "ENSMUSG00000001569.11"; transcript_id "ENSMUSG00000001569.11_tx_2"; exon_id "chr5_29640928_29641055_+"; exonnum "2"; txlen "9502";
chr5	HAVANA	exon	29642595	29642790	0	+	.	gene_id "ENSMUSG00000001569.11"; transcript_id "ENSMUST00000001611.11"; gene_type "protein_coding"; gene_name "Nom1"; transcript_type "protein_coding"; transcript_name "Nom1-201"; exon_number 3; exon_id "ENSMUSE00000550655.2"; level 2; protein_id "ENSMUSP00000001611.10"; transcript_support_level "1"; mgi_id "MGI:1861749"; tag "basic"; tag "Ensembl_canonical"; tag "GENCODE_Primary"; tag "appris_principal_1"; tag "CCDS"; ccdsid "CCDS19149.1"; havana_gene "OTTMUSG00000026730.1"; havana_transcript "OTTMUST00000066120.1";
chr5	HAVANA	CDS	29642595	29642790	0	+	1	gene_id "ENSMUSG00000001569.11"; transcript_id "ENSMUST00000001611.11"; gene_type "protein_coding"; gene_name "Nom1"; transcript_type "protein_coding"; transcript_name "Nom1-201"; exon_number 3; exon_id "ENSMUSE00000550655.2"; level 2; protein_id "ENSMUSP00000001611.10"; transcript_support_level "1"; mgi_id "MGI:1861749"; tag "basic"; tag "Ensembl_canonical"; tag "GENCODE_Primary"; tag "appris_principal_1"; tag "CCDS"; ccdsid "CCDS19149.1"; havana_gene "OTTMUSG00000026730.1"; havana_transcript "OTTMUST00000066120.1";
chr5	ENSEMBL_gcm37	exon	29642595	29642790	0.736702525841423	+	.	gene_id "ENSMUSG00000001569.11"; transcript_id "ENSMUSG00000001569.11_tx_2"; exon_id "chr5_29642595_29642790_+"; exonnum "3"; txlen "9502";
chr5	HAVANA	exon	29644824	29645147	0	+	.	gene_id "ENSMUSG00000001569.11"; transcript_id "ENSMUST00000001611.11"; gene_type "protein_coding"; gene_name "Nom1"; transcript_type "protein_coding"; transcript_name "Nom1-201"; exon_number 4; exon_id "ENSMUSE00000550654.2"; level 2; protein_id "ENSMUSP00000001611.10"; transcript_support_level "1"; mgi_id "MGI:1861749"; tag "basic"; tag "Ensembl_canonical"; tag "GENCODE_Primary"; tag "appris_principal_1"; tag "CCDS"; ccdsid "CCDS19149.1"; havana_gene "OTTMUSG00000026730.1"; havana_transcript "OTTMUST00000066120.1";
chr5	HAVANA	CDS	29644824	29645147	0	+	0	gene_id "ENSMUSG00000001569.11"; transcript_id "ENSMUST00000001611.11"; gene_type "protein_coding"; gene_name "Nom1"; transcript_type "protein_coding"; transcript_name "Nom1-201"; exon_number 4; exon_id "ENSMUSE00000550654.2"; level 2; protein_id "ENSMUSP00000001611.10"; transcript_support_level "1"; mgi_id "MGI:1861749"; tag "basic"; tag "Ensembl_canonical"; tag "GENCODE_Primary"; tag "appris_principal_1"; tag "CCDS"; ccdsid "CCDS19149.1"; havana_gene "OTTMUSG00000026730.1"; havana_transcript "OTTMUST00000066120.1";
chr5	ENSEMBL_gcm37	exon	29644824	29645147	0.736702525841423	+	.	gene_id "ENSMUSG00000001569.11"; transcript_id "ENSMUSG00000001569.11_tx_2"; exon_id "chr5_29644824_29645147_+"; exonnum "4"; txlen "9502";
chr5	HAVANA	exon	29646316	29646439	0	+	.	gene_id "ENSMUSG00000001569.11"; transcript_id "ENSMUST00000146347.2"; gene_type "protein_coding"; gene_name "Nom1"; transcript_type "retained_intron"; transcript_name "Nom1-202"; exon_number 1; exon_id "ENSMUSE00000800197.2"; level 2; transcript_support_level "2"; mgi_id "MGI:1861749"; havana_gene "OTTMUSG00000026730.1"; havana_transcript "OTTMUST00000066673.1";
chr5	HAVANA	transcript	29646316	29651353	0	+	.	gene_id "ENSMUSG00000001569.11"; transcript_id "ENSMUST00000146347.2"; gene_type "protein_coding"; gene_name "Nom1"; transcript_type "retained_intron"; transcript_name "Nom1-202"; level 2; transcript_support_level "2"; mgi_id "MGI:1861749"; havana_gene "OTTMUSG00000026730.1"; havana_transcript "OTTMUST00000066673.1";
chr5	HAVANA	exon	29646329	29646439	0	+	.	gene_id "ENSMUSG00000001569.11"; transcript_id "ENSMUST00000001611.11"; gene_type "protein_coding"; gene_name "Nom1"; transcript_type "protein_coding"; transcript_name "Nom1-201"; exon_number 5; exon_id "ENSMUSE00000383549.4"; level 2; protein_id "ENSMUSP00000001611.10"; transcript_support_level "1"; mgi_id "MGI:1861749"; tag "basic"; tag "Ensembl_canonical"; tag "GENCODE_Primary"; tag "appris_principal_1"; tag "CCDS"; ccdsid "CCDS19149.1"; havana_gene "OTTMUSG00000026730.1"; havana_transcript "OTTMUST00000066120.1";
chr5	HAVANA	CDS	29646329	29646439	0	+	0	gene_id "ENSMUSG00000001569.11"; transcript_id "ENSMUST00000001611.11"; gene_type "protein_coding"; gene_name "Nom1"; transcript_type "protein_coding"; transcript_name "Nom1-201"; exon_number 5; exon_id "ENSMUSE00000383549.4"; level 2; protein_id "ENSMUSP00000001611.10"; transcript_support_level "1"; mgi_id "MGI:1861749"; tag "basic"; tag "Ensembl_canonical"; tag "GENCODE_Primary"; tag "appris_principal_1"; tag "CCDS"; ccdsid "CCDS19149.1"; havana_gene "OTTMUSG00000026730.1"; havana_transcript "OTTMUST00000066120.1";
chr5	ENSEMBL_gcm37	exon	29646329	29646439	0.736702525841423	+	.	gene_id "ENSMUSG00000001569.11"; transcript_id "ENSMUSG00000001569.11_tx_2"; exon_id "chr5_29646329_29646439_+"; exonnum "5"; txlen "9502";
chr5	HAVANA	exon	29647492	29647659	0	+	.	gene_id "ENSMUSG00000001569.11"; transcript_id "ENSMUST00000001611.11"; gene_type "protein_coding"; gene_name "Nom1"; transcript_type "protein_coding"; transcript_name "Nom1-201"; exon_number 6; exon_id "ENSMUSE00001307687.2"; level 2; protein_id "ENSMUSP00000001611.10"; transcript_support_level "1"; mgi_id "MGI:1861749"; tag "basic"; tag "Ensembl_canonical"; tag "GENCODE_Primary"; tag "appris_principal_1"; tag "CCDS"; ccdsid "CCDS19149.1"; havana_gene "OTTMUSG00000026730.1"; havana_transcript "OTTMUST00000066120.1";
chr5	HAVANA	CDS	29647492	29647659	0	+	0	gene_id "ENSMUSG00000001569.11"; transcript_id "ENSMUST00000001611.11"; gene_type "protein_coding"; gene_name "Nom1"; transcript_type "protein_coding"; transcript_name "Nom1-201"; exon_number 6; exon_id "ENSMUSE00001307687.2"; level 2; protein_id "ENSMUSP00000001611.10"; transcript_support_level "1"; mgi_id "MGI:1861749"; tag "basic"; tag "Ensembl_canonical"; tag "GENCODE_Primary"; tag "appris_principal_1"; tag "CCDS"; ccdsid "CCDS19149.1"; havana_gene "OTTMUSG00000026730.1"; havana_transcript "OTTMUST00000066120.1";
chr5	HAVANA	exon	29647492	29647659	0	+	.	gene_id "ENSMUSG00000001569.11"; transcript_id "ENSMUST00000146347.2"; gene_type "protein_coding"; gene_name "Nom1"; transcript_type "retained_intron"; transcript_name "Nom1-202"; exon_number 2; exon_id "ENSMUSE00001227907.2"; level 2; transcript_support_level "2"; mgi_id "MGI:1861749"; havana_gene "OTTMUSG00000026730.1"; havana_transcript "OTTMUST00000066673.1";
chr5	ENSEMBL_gcm37	exon	29647492	29647659	0.736702525841423	+	.	gene_id "ENSMUSG00000001569.11"; transcript_id "ENSMUSG00000001569.11_tx_2"; exon_id "chr5_29647492_29647659_+"; exonnum "6"; txlen "9502";
chr5	HAVANA	exon	29648348	29648469	0	+	.	gene_id "ENSMUSG00000001569.11"; transcript_id "ENSMUST00000001611.11"; gene_type "protein_coding"; gene_name "Nom1"; transcript_type "protein_coding"; transcript_name "Nom1-201"; exon_number 7; exon_id "ENSMUSE00001243679.2"; level 2; protein_id "ENSMUSP00000001611.10"; transcript_support_level "1"; mgi_id "MGI:1861749"; tag "basic"; tag "Ensembl_canonical"; tag "GENCODE_Primary"; tag "appris_principal_1"; tag "CCDS"; ccdsid "CCDS19149.1"; havana_gene "OTTMUSG00000026730.1"; havana_transcript "OTTMUST00000066120.1";
chr5	HAVANA	CDS	29648348	29648469	0	+	0	gene_id "ENSMUSG00000001569.11"; transcript_id "ENSMUST00000001611.11"; gene_type "protein_coding"; gene_name "Nom1"; transcript_type "protein_coding"; transcript_name "Nom1-201"; exon_number 7; exon_id "ENSMUSE00001243679.2"; level 2; protein_id "ENSMUSP00000001611.10"; transcript_support_level "1"; mgi_id "MGI:1861749"; tag "basic"; tag "Ensembl_canonical"; tag "GENCODE_Primary"; tag "appris_principal_1"; tag "CCDS"; ccdsid "CCDS19149.1"; havana_gene "OTTMUSG00000026730.1"; havana_transcript "OTTMUST00000066120.1";
chr5	HAVANA	exon	29648348	29648469	0	+	.	gene_id "ENSMUSG00000001569.11"; transcript_id "ENSMUST00000146347.2"; gene_type "protein_coding"; gene_name "Nom1"; transcript_type "retained_intron"; transcript_name "Nom1-202"; exon_number 3; exon_id "ENSMUSE00001241367.2"; level 2; transcript_support_level "2"; mgi_id "MGI:1861749"; havana_gene "OTTMUSG00000026730.1"; havana_transcript "OTTMUST00000066673.1";
chr5	ENSEMBL_gcm37	exon	29648348	29648469	0.736702525841423	+	.	gene_id "ENSMUSG00000001569.11"; transcript_id "ENSMUSG00000001569.11_tx_2"; exon_id "chr5_29648348_29648469_+"; exonnum "7"; txlen "9502";
chr5	HAVANA	exon	29651237	29651353	0	+	.	gene_id "ENSMUSG00000001569.11"; transcript_id "ENSMUST00000146347.2"; gene_type "protein_coding"; gene_name "Nom1"; transcript_type "retained_intron"; transcript_name "Nom1-202"; exon_number 4; exon_id "ENSMUSE00000745438.2"; level 2; transcript_support_level "2"; mgi_id "MGI:1861749"; havana_gene "OTTMUSG00000026730.1"; havana_transcript "OTTMUST00000066673.1";
chr5	HAVANA	exon	29651237	29651369	0	+	.	gene_id "ENSMUSG00000001569.11"; transcript_id "ENSMUST00000001611.11"; gene_type "protein_coding"; gene_name "Nom1"; transcript_type "protein_coding"; transcript_name "Nom1-201"; exon_number 8; exon_id "ENSMUSE00000185962.2"; level 2; protein_id "ENSMUSP00000001611.10"; transcript_support_level "1"; mgi_id "MGI:1861749"; tag "basic"; tag "Ensembl_canonical"; tag "GENCODE_Primary"; tag "appris_principal_1"; tag "CCDS"; ccdsid "CCDS19149.1"; havana_gene "OTTMUSG00000026730.1"; havana_transcript "OTTMUST00000066120.1";
chr5	HAVANA	CDS	29651237	29651369	0	+	1	gene_id "ENSMUSG00000001569.11"; transcript_id "ENSMUST00000001611.11"; gene_type "protein_coding"; gene_name "Nom1"; transcript_type "protein_coding"; transcript_name "Nom1-201"; exon_number 8; exon_id "ENSMUSE00000185962.2"; level 2; protein_id "ENSMUSP00000001611.10"; transcript_support_level "1"; mgi_id "MGI:1861749"; tag "basic"; tag "Ensembl_canonical"; tag "GENCODE_Primary"; tag "appris_principal_1"; tag "CCDS"; ccdsid "CCDS19149.1"; havana_gene "OTTMUSG00000026730.1"; havana_transcript "OTTMUST00000066120.1";
chr5	ENSEMBL_gcm37	exon	29651237	29651369	0.736702525841423	+	.	gene_id "ENSMUSG00000001569.11"; transcript_id "ENSMUSG00000001569.11_tx_2"; exon_id "chr5_29651237_29651369_+"; exonnum "8"; txlen "9502";
chr5	HAVANA	exon	29651812	29651943	0	+	.	gene_id "ENSMUSG00000001569.11"; transcript_id "ENSMUST00000001611.11"; gene_type "protein_coding"; gene_name "Nom1"; transcript_type "protein_coding"; transcript_name "Nom1-201"; exon_number 9; exon_id "ENSMUSE00000389049.2"; level 2; protein_id "ENSMUSP00000001611.10"; transcript_support_level "1"; mgi_id "MGI:1861749"; tag "basic"; tag "Ensembl_canonical"; tag "GENCODE_Primary"; tag "appris_principal_1"; tag "CCDS"; ccdsid "CCDS19149.1"; havana_gene "OTTMUSG00000026730.1"; havana_transcript "OTTMUST00000066120.1";
chr5	HAVANA	CDS	29651812	29651943	0	+	0	gene_id "ENSMUSG00000001569.11"; transcript_id "ENSMUST00000001611.11"; gene_type "protein_coding"; gene_name "Nom1"; transcript_type "protein_coding"; transcript_name "Nom1-201"; exon_number 9; exon_id "ENSMUSE00000389049.2"; level 2; protein_id "ENSMUSP00000001611.10"; transcript_support_level "1"; mgi_id "MGI:1861749"; tag "basic"; tag "Ensembl_canonical"; tag "GENCODE_Primary"; tag "appris_principal_1"; tag "CCDS"; ccdsid "CCDS19149.1"; havana_gene "OTTMUSG00000026730.1"; havana_transcript "OTTMUST00000066120.1";
chr5	ENSEMBL_gcm37	exon	29651812	29651943	0.736702525841423	+	.	gene_id "ENSMUSG00000001569.11"; transcript_id "ENSMUSG00000001569.11_tx_2"; exon_id "chr5_29651812_29651943_+"; exonnum "9"; txlen "9502";
chr5	sragcm37_mid	exon	29653383	29653665	0.736702525841423	+	.	gene_id "ENSMUSG00000001569.11"; transcript_id "ENSMUSG00000001569.11_tx_2"; exon_id "chr5_29653383_29653665_+"; exonnum "10"; txlen "9502";
chr5	HAVANA	exon	29654580	29654689	0	+	.	gene_id "ENSMUSG00000001569.11"; transcript_id "ENSMUST00000001611.11"; gene_type "protein_coding"; gene_name "Nom1"; transcript_type "protein_coding"; transcript_name "Nom1-201"; exon_number 10; exon_id "ENSMUSE00000185966.4"; level 2; protein_id "ENSMUSP00000001611.10"; transcript_support_level "1"; mgi_id "MGI:1861749"; tag "basic"; tag "Ensembl_canonical"; tag "GENCODE_Primary"; tag "appris_principal_1"; tag "CCDS"; ccdsid "CCDS19149.1"; havana_gene "OTTMUSG00000026730.1"; havana_transcript "OTTMUST00000066120.1";
chr5	HAVANA	CDS	29654580	29654689	0	+	0	gene_id "ENSMUSG00000001569.11"; transcript_id "ENSMUST00000001611.11"; gene_type "protein_coding"; gene_name "Nom1"; transcript_type "protein_coding"; transcript_name "Nom1-201"; exon_number 10; exon_id "ENSMUSE00000185966.4"; level 2; protein_id "ENSMUSP00000001611.10"; transcript_support_level "1"; mgi_id "MGI:1861749"; tag "basic"; tag "Ensembl_canonical"; tag "GENCODE_Primary"; tag "appris_principal_1"; tag "CCDS"; ccdsid "CCDS19149.1"; havana_gene "OTTMUSG00000026730.1"; havana_transcript "OTTMUST00000066120.1";
chr5	ENSEMBL_gcm37	exon	29654580	29654689	0.736702525841423	+	.	gene_id "ENSMUSG00000001569.11"; transcript_id "ENSMUSG00000001569.11_tx_2"; exon_id "chr5_29654580_29654689_+"; exonnum "11"; txlen "9502";
chr5	HAVANA	CDS	29656027	29656198	0	+	1	gene_id "ENSMUSG00000001569.11"; transcript_id "ENSMUST00000001611.11"; gene_type "protein_coding"; gene_name "Nom1"; transcript_type "protein_coding"; transcript_name "Nom1-201"; exon_number 11; exon_id "ENSMUSE00000276789.10"; level 2; protein_id "ENSMUSP00000001611.10"; transcript_support_level "1"; mgi_id "MGI:1861749"; tag "basic"; tag "Ensembl_canonical"; tag "GENCODE_Primary"; tag "appris_principal_1"; tag "CCDS"; ccdsid "CCDS19149.1"; havana_gene "OTTMUSG00000026730.1"; havana_transcript "OTTMUST00000066120.1";
chr5	HAVANA	exon	29656027	29662841	0	+	.	gene_id "ENSMUSG00000001569.11"; transcript_id "ENSMUST00000001611.11"; gene_type "protein_coding"; gene_name "Nom1"; transcript_type "protein_coding"; transcript_name "Nom1-201"; exon_number 11; exon_id "ENSMUSE00000276789.10"; level 2; protein_id "ENSMUSP00000001611.10"; transcript_support_level "1"; mgi_id "MGI:1861749"; tag "basic"; tag "Ensembl_canonical"; tag "GENCODE_Primary"; tag "appris_principal_1"; tag "CCDS"; ccdsid "CCDS19149.1"; havana_gene "OTTMUSG00000026730.1"; havana_transcript "OTTMUST00000066120.1";
chr5	ENSEMBL_gcm37	exon	29656027	29662841	0.736702525841423	+	.	gene_id "ENSMUSG00000001569.11"; transcript_id "ENSMUSG00000001569.11_tx_2"; exon_id "chr5_29656027_29662841_+"; exonnum "12"; txlen "9502";
chr5	HAVANA	stop_codon	29656199	29656201	0	+	0	gene_id "ENSMUSG00000001569.11"; transcript_id "ENSMUST00000001611.11"; gene_type "protein_coding"; gene_name "Nom1"; transcript_type "protein_coding"; transcript_name "Nom1-201"; exon_number 11; exon_id "ENSMUSE00000276789.10"; level 2; protein_id "ENSMUSP00000001611.10"; transcript_support_level "1"; mgi_id "MGI:1861749"; tag "basic"; tag "Ensembl_canonical"; tag "GENCODE_Primary"; tag "appris_principal_1"; tag "CCDS"; ccdsid "CCDS19149.1"; havana_gene "OTTMUSG00000026730.1"; havana_transcript "OTTMUST00000066120.1";
chr5	HAVANA	UTR	29656199	29662841	0	+	.	gene_id "ENSMUSG00000001569.11"; transcript_id "ENSMUST00000001611.11"; gene_type "protein_coding"; gene_name "Nom1"; transcript_type "protein_coding"; transcript_name "Nom1-201"; exon_number 11; exon_id "ENSMUSE00000276789.10"; level 2; protein_id "ENSMUSP00000001611.10"; transcript_support_level "1"; mgi_id "MGI:1861749"; tag "basic"; tag "Ensembl_canonical"; tag "GENCODE_Primary"; tag "appris_principal_1"; tag "CCDS"; ccdsid "CCDS19149.1"; havana_gene "OTTMUSG00000026730.1"; havana_transcript "OTTMUST00000066120.1";
chr5	HAVANA	exon	29683428	29683488	0	+	.	gene_id "ENSMUSG00000128808.1"; transcript_id "ENSMUST00000289986.1"; gene_type "lncRNA"; gene_name "ENSMUSG00000128808"; transcript_type "lncRNA"; transcript_name "ENSMUST00000289986"; exon_number 1; exon_id "ENSMUSE00001574126.1"; level 2; tag "TAGENE";
chr5	HAVANA	transcript	29683428	29684077	0	+	.	gene_id "ENSMUSG00000128808.1"; transcript_id "ENSMUST00000289986.1"; gene_type "lncRNA"; gene_name "ENSMUSG00000128808"; transcript_type "lncRNA"; transcript_name "ENSMUST00000289986"; level 2; tag "TAGENE";
chr5	HAVANA	gene	29683428	29743710	0	+	.	gene_id "ENSMUSG00000128808.1"; gene_type "lncRNA"; gene_name "ENSMUSG00000128808"; level 2; tag "overlapping_locus"; tag "overlaps_pseudogene";
chr5	HAVANA	exon	29683717	29683993	0	+	.	gene_id "ENSMUSG00000128808.1"; transcript_id "ENSMUST00000289980.1"; gene_type "lncRNA"; gene_name "ENSMUSG00000128808"; transcript_type "lncRNA"; transcript_name "ENSMUST00000289980"; exon_number 1; exon_id "ENSMUSE00001574116.1"; level 2; tag "Ensembl_canonical"; tag "GENCODE_Primary"; tag "TAGENE";
chr5	HAVANA	transcript	29683717	29743710	0	+	.	gene_id "ENSMUSG00000128808.1"; transcript_id "ENSMUST00000289980.1"; gene_type "lncRNA"; gene_name "ENSMUSG00000128808"; transcript_type "lncRNA"; transcript_name "ENSMUST00000289980"; level 2; tag "Ensembl_canonical"; tag "GENCODE_Primary"; tag "TAGENE";
chr5	HAVANA	exon	29683746	29684077	0	+	.	gene_id "ENSMUSG00000128808.1"; transcript_id "ENSMUST00000289986.1"; gene_type "lncRNA"; gene_name "ENSMUSG00000128808"; transcript_type "lncRNA"; transcript_name "ENSMUST00000289986"; exon_number 2; exon_id "ENSMUSE00001574124.1"; level 2; tag "TAGENE";
chr5	HAVANA	exon	29683751	29683849	0	+	.	gene_id "ENSMUSG00000128808.1"; transcript_id "ENSMUST00000289981.1"; gene_type "lncRNA"; gene_name "ENSMUSG00000128808"; transcript_type "lncRNA"; transcript_name "ENSMUST00000289981"; exon_number 1; exon_id "ENSMUSE00001574118.1"; level 2; tag "TAGENE";
chr5	ENSEMBL_gcm37	exon	29683751	29683849	0.0105229795144227	+	.	gene_id "ENSMUSG00000128808.1"; transcript_id "ENSMUSG00000128808.1_tx_6"; exon_id "chr5_29683751_29683849_+"; exonnum "1"; txlen "761";
chr5	HAVANA	transcript	29683751	29743700	0	+	.	gene_id "ENSMUSG00000128808.1"; transcript_id "ENSMUST00000289981.1"; gene_type "lncRNA"; gene_name "ENSMUSG00000128808"; transcript_type "lncRNA"; transcript_name "ENSMUST00000289981"; level 2; tag "TAGENE";
chr5	HAVANA	exon	29683768	29683993	0	+	.	gene_id "ENSMUSG00000128808.1"; transcript_id "ENSMUST00000289982.1"; gene_type "lncRNA"; gene_name "ENSMUSG00000128808"; transcript_type "lncRNA"; transcript_name "ENSMUST00000289982"; exon_number 1; exon_id "ENSMUSE00001574121.1"; level 2; tag "basic"; tag "TAGENE";
chr5	HAVANA	transcript	29683768	29743700	0	+	.	gene_id "ENSMUSG00000128808.1"; transcript_id "ENSMUST00000289982.1"; gene_type "lncRNA"; gene_name "ENSMUSG00000128808"; transcript_type "lncRNA"; transcript_name "ENSMUST00000289982"; level 2; tag "basic"; tag "TAGENE";
chr5	sragcm37_mid	exon	29684206	29684345	0.0105229795144227	+	.	gene_id "ENSMUSG00000128808.1"; transcript_id "ENSMUSG00000128808.1_tx_6"; exon_id "chr5_29684206_29684345_+"; exonnum "2"; txlen "761";
chr5	HAVANA	exon	29688875	29688969	0	+	.	gene_id "ENSMUSG00000128808.1"; transcript_id "ENSMUST00000289982.1"; gene_type "lncRNA"; gene_name "ENSMUSG00000128808"; transcript_type "lncRNA"; transcript_name "ENSMUST00000289982"; exon_number 2; exon_id "ENSMUSE00001574128.1"; level 2; tag "basic"; tag "TAGENE";
chr5	ENSEMBL_gcm37	exon	29688875	29688969	0.0105229795144227	+	.	gene_id "ENSMUSG00000128808.1"; transcript_id "ENSMUSG00000128808.1_tx_6"; exon_id "chr5_29688875_29688969_+"; exonnum "3"; txlen "761";
chr5	HAVANA	exon	29715254	29715311	0	+	.	gene_id "ENSMUSG00000128808.1"; transcript_id "ENSMUST00000289983.1"; gene_type "lncRNA"; gene_name "ENSMUSG00000128808"; transcript_type "lncRNA"; transcript_name "ENSMUST00000289983"; exon_number 1; exon_id "ENSMUSE00001574119.1"; level 2; tag "TAGENE";
chr5	HAVANA	transcript	29715254	29743695	0	+	.	gene_id "ENSMUSG00000128808.1"; transcript_id "ENSMUST00000289983.1"; gene_type "lncRNA"; gene_name "ENSMUSG00000128808"; transcript_type "lncRNA"; transcript_name "ENSMUST00000289983"; level 2; tag "TAGENE";
chr5	HAVANA	exon	29737668	29737758	0	+	.	gene_id "ENSMUSG00000128808.1"; transcript_id "ENSMUST00000289984.1"; gene_type "lncRNA"; gene_name "ENSMUSG00000128808"; transcript_type "lncRNA"; transcript_name "ENSMUST00000289984"; exon_number 1; exon_id "ENSMUSE00001574117.1"; level 2; tag "basic"; tag "TAGENE";
chr5	HAVANA	transcript	29737668	29743695	0	+	.	gene_id "ENSMUSG00000128808.1"; transcript_id "ENSMUST00000289984.1"; gene_type "lncRNA"; gene_name "ENSMUSG00000128808"; transcript_type "lncRNA"; transcript_name "ENSMUST00000289984"; level 2; tag "basic"; tag "TAGENE";
chr5	HAVANA	exon	29740537	29740635	0	+	.	gene_id "ENSMUSG00000128808.1"; transcript_id "ENSMUST00000289985.1"; gene_type "lncRNA"; gene_name "ENSMUSG00000128808"; transcript_type "lncRNA"; transcript_name "ENSMUST00000289985"; exon_number 1; exon_id "ENSMUSE00001574127.1"; level 2; tag "TAGENE";
chr5	HAVANA	transcript	29740537	29743695	0	+	.	gene_id "ENSMUSG00000128808.1"; transcript_id "ENSMUST00000289985.1"; gene_type "lncRNA"; gene_name "ENSMUSG00000128808"; transcript_type "lncRNA"; transcript_name "ENSMUST00000289985"; level 2; tag "TAGENE";
chr5	HAVANA	exon	29740539	29740635	0	+	.	gene_id "ENSMUSG00000128808.1"; transcript_id "ENSMUST00000289984.1"; gene_type "lncRNA"; gene_name "ENSMUSG00000128808"; transcript_type "lncRNA"; transcript_name "ENSMUST00000289984"; exon_number 2; exon_id "ENSMUSE00001574120.1"; level 2; tag "basic"; tag "TAGENE";
chr5	HAVANA	gene	29743151	29743507	0	+	.	gene_id "ENSMUSG00000078182.5"; gene_type "transcribed_processed_pseudogene"; gene_name "Gm6083"; level 2; mgi_id "MGI:3779550"; tag "overlapping_locus"; havana_gene "OTTMUSG00000029634.1";
chr5	HAVANA	transcript	29743151	29743507	0	+	.	gene_id "ENSMUSG00000078182.5"; transcript_id "ENSMUST00000075518.5"; gene_type "transcribed_processed_pseudogene"; gene_name "Gm6083"; transcript_type "transcribed_processed_pseudogene"; transcript_name "Gm6083-201"; level 2; transcript_support_level "NA"; mgi_id "MGI:3779550"; ont "PGO:0000004"; ont "PGO:0000019"; tag "basic"; tag "Ensembl_canonical"; tag "GENCODE_Primary"; havana_gene "OTTMUSG00000029634.1"; havana_transcript "OTTMUST00000073508.1";
chr5	HAVANA	exon	29743151	29743507	0	+	.	gene_id "ENSMUSG00000078182.5"; transcript_id "ENSMUST00000075518.5"; gene_type "transcribed_processed_pseudogene"; gene_name "Gm6083"; transcript_type "transcribed_processed_pseudogene"; transcript_name "Gm6083-201"; exon_number 1; exon_id "ENSMUSE00000473905.5"; level 2; transcript_support_level "NA"; mgi_id "MGI:3779550"; ont "PGO:0000004"; ont "PGO:0000019"; tag "basic"; tag "Ensembl_canonical"; tag "GENCODE_Primary"; havana_gene "OTTMUSG00000029634.1"; havana_transcript "OTTMUST00000073508.1";
chr5	HAVANA	exon	29743274	29743695	0	+	.	gene_id "ENSMUSG00000128808.1"; transcript_id "ENSMUST00000289983.1"; gene_type "lncRNA"; gene_name "ENSMUSG00000128808"; transcript_type "lncRNA"; transcript_name "ENSMUST00000289983"; exon_number 2; exon_id "ENSMUSE00001574125.1"; level 2; tag "TAGENE";
chr5	HAVANA	exon	29743274	29743695	0	+	.	gene_id "ENSMUSG00000128808.1"; transcript_id "ENSMUST00000289984.1"; gene_type "lncRNA"; gene_name "ENSMUSG00000128808"; transcript_type "lncRNA"; transcript_name "ENSMUST00000289984"; exon_number 3; exon_id "ENSMUSE00001574125.1"; level 2; tag "basic"; tag "TAGENE";
chr5	HAVANA	exon	29743274	29743695	0	+	.	gene_id "ENSMUSG00000128808.1"; transcript_id "ENSMUST00000289985.1"; gene_type "lncRNA"; gene_name "ENSMUSG00000128808"; transcript_type "lncRNA"; transcript_name "ENSMUST00000289985"; exon_number 2; exon_id "ENSMUSE00001574125.1"; level 2; tag "TAGENE";
chr5	HAVANA	exon	29743274	29743700	0	+	.	gene_id "ENSMUSG00000128808.1"; transcript_id "ENSMUST00000289981.1"; gene_type "lncRNA"; gene_name "ENSMUSG00000128808"; transcript_type "lncRNA"; transcript_name "ENSMUST00000289981"; exon_number 2; exon_id "ENSMUSE00001574122.1"; level 2; tag "TAGENE";
chr5	HAVANA	exon	29743274	29743700	0	+	.	gene_id "ENSMUSG00000128808.1"; transcript_id "ENSMUST00000289982.1"; gene_type "lncRNA"; gene_name "ENSMUSG00000128808"; transcript_type "lncRNA"; transcript_name "ENSMUST00000289982"; exon_number 3; exon_id "ENSMUSE00001574122.1"; level 2; tag "basic"; tag "TAGENE";
chr5	ENSEMBL_gcm37	exon	29743274	29743700	0.0105229795144227	+	.	gene_id "ENSMUSG00000128808.1"; transcript_id "ENSMUSG00000128808.1_tx_6"; exon_id "chr5_29743274_29743700_+"; exonnum "4"; txlen "761";
chr5	HAVANA	exon	29743274	29743710	0	+	.	gene_id "ENSMUSG00000128808.1"; transcript_id "ENSMUST00000289980.1"; gene_type "lncRNA"; gene_name "ENSMUSG00000128808"; transcript_type "lncRNA"; transcript_name "ENSMUST00000289980"; exon_number 2; exon_id "ENSMUSE00001574123.1"; level 2; tag "Ensembl_canonical"; tag "GENCODE_Primary"; tag "TAGENE";
chr5	HAVANA	UTR	29774240	29774512	0	+	.	gene_id "ENSMUSG00000039000.9"; transcript_id "ENSMUST00000049453.9"; gene_type "protein_coding"; gene_name "Ube3c"; transcript_type "protein_coding"; transcript_name "Ube3c-201"; exon_number 1; exon_id "ENSMUSE00000363545.3"; level 2; protein_id "ENSMUSP00000045998.5"; transcript_support_level "1"; mgi_id "MGI:2140998"; tag "basic"; tag "Ensembl_canonical"; tag "GENCODE_Primary"; tag "appris_principal_1"; tag "CCDS"; ccdsid "CCDS39042.1"; havana_gene "OTTMUSG00000054280.1"; havana_transcript "OTTMUST00000134693.1";
chr5	HAVANA	exon	29774240	29774578	0	+	.	gene_id "ENSMUSG00000039000.9"; transcript_id "ENSMUST00000049453.9"; gene_type "protein_coding"; gene_name "Ube3c"; transcript_type "protein_coding"; transcript_name "Ube3c-201"; exon_number 1; exon_id "ENSMUSE00000363545.3"; level 2; protein_id "ENSMUSP00000045998.5"; transcript_support_level "1"; mgi_id "MGI:2140998"; tag "basic"; tag "Ensembl_canonical"; tag "GENCODE_Primary"; tag "appris_principal_1"; tag "CCDS"; ccdsid "CCDS39042.1"; havana_gene "OTTMUSG00000054280.1"; havana_transcript "OTTMUST00000134693.1";
chr5	HAVANA	gene	29774240	29881090	0	+	.	gene_id "ENSMUSG00000039000.9"; gene_type "protein_coding"; gene_name "Ube3c"; level 2; mgi_id "MGI:2140998"; tag "overlapping_locus"; havana_gene "OTTMUSG00000054280.1";
chr5	HAVANA	transcript	29774240	29881090	0	+	.	gene_id "ENSMUSG00000039000.9"; transcript_id "ENSMUST00000049453.9"; gene_type "protein_coding"; gene_name "Ube3c"; transcript_type "protein_coding"; transcript_name "Ube3c-201"; level 2; protein_id "ENSMUSP00000045998.5"; transcript_support_level "1"; mgi_id "MGI:2140998"; tag "basic"; tag "Ensembl_canonical"; tag "GENCODE_Primary"; tag "appris_principal_1"; tag "CCDS"; ccdsid "CCDS39042.1"; havana_gene "OTTMUSG00000054280.1"; havana_transcript "OTTMUST00000134693.1";
chr5	HAVANA	UTR	29774444	29774512	0	+	.	gene_id "ENSMUSG00000039000.9"; transcript_id "ENSMUST00000199032.2"; gene_type "protein_coding"; gene_name "Ube3c"; transcript_type "protein_coding"; transcript_name "Ube3c-204"; exon_number 1; exon_id "ENSMUSE00001355652.2"; level 2; protein_id "ENSMUSP00000142474.2"; transcript_support_level "1"; mgi_id "MGI:2140998"; tag "basic"; havana_gene "OTTMUSG00000054280.1"; havana_transcript "OTTMUST00000134694.1";
chr5	HAVANA	exon	29774444	29774578	0	+	.	gene_id "ENSMUSG00000039000.9"; transcript_id "ENSMUST00000199032.2"; gene_type "protein_coding"; gene_name "Ube3c"; transcript_type "protein_coding"; transcript_name "Ube3c-204"; exon_number 1; exon_id "ENSMUSE00001355652.2"; level 2; protein_id "ENSMUSP00000142474.2"; transcript_support_level "1"; mgi_id "MGI:2140998"; tag "basic"; havana_gene "OTTMUSG00000054280.1"; havana_transcript "OTTMUST00000134694.1";
chr5	HAVANA	transcript	29774444	29837482	0	+	.	gene_id "ENSMUSG00000039000.9"; transcript_id "ENSMUST00000199032.2"; gene_type "protein_coding"; gene_name "Ube3c"; transcript_type "protein_coding"; transcript_name "Ube3c-204"; level 2; protein_id "ENSMUSP00000142474.2"; transcript_support_level "1"; mgi_id "MGI:2140998"; tag "basic"; havana_gene "OTTMUSG00000054280.1"; havana_transcript "OTTMUST00000134694.1";
chr5	HAVANA	exon	29774484	29774578	0	+	.	gene_id "ENSMUSG00000039000.9"; transcript_id "ENSMUST00000197193.2"; gene_type "protein_coding"; gene_name "Ube3c"; transcript_type "retained_intron"; transcript_name "Ube3c-202"; exon_number 1; exon_id "ENSMUSE00001355850.2"; level 2; transcript_support_level "1"; mgi_id "MGI:2140998"; havana_gene "OTTMUSG00000054280.1"; havana_transcript "OTTMUST00000134695.1";
chr5	HAVANA	transcript	29774484	29805185	0	+	.	gene_id "ENSMUSG00000039000.9"; transcript_id "ENSMUST00000197193.2"; gene_type "protein_coding"; gene_name "Ube3c"; transcript_type "retained_intron"; transcript_name "Ube3c-202"; level 2; transcript_support_level "1"; mgi_id "MGI:2140998"; havana_gene "OTTMUSG00000054280.1"; havana_transcript "OTTMUST00000134695.1";
chr5	HAVANA	start_codon	29774513	29774515	0	+	0	gene_id "ENSMUSG00000039000.9"; transcript_id "ENSMUST00000049453.9"; gene_type "protein_coding"; gene_name "Ube3c"; transcript_type "protein_coding"; transcript_name "Ube3c-201"; exon_number 1; exon_id "ENSMUSE00000363545.3"; level 2; protein_id "ENSMUSP00000045998.5"; transcript_support_level "1"; mgi_id "MGI:2140998"; tag "basic"; tag "Ensembl_canonical"; tag "GENCODE_Primary"; tag "appris_principal_1"; tag "CCDS"; ccdsid "CCDS39042.1"; havana_gene "OTTMUSG00000054280.1"; havana_transcript "OTTMUST00000134693.1";
chr5	HAVANA	start_codon	29774513	29774515	0	+	0	gene_id "ENSMUSG00000039000.9"; transcript_id "ENSMUST00000199032.2"; gene_type "protein_coding"; gene_name "Ube3c"; transcript_type "protein_coding"; transcript_name "Ube3c-204"; exon_number 1; exon_id "ENSMUSE00001355652.2"; level 2; protein_id "ENSMUSP00000142474.2"; transcript_support_level "1"; mgi_id "MGI:2140998"; tag "basic"; havana_gene "OTTMUSG00000054280.1"; havana_transcript "OTTMUST00000134694.1";
chr5	HAVANA	CDS	29774513	29774578	0	+	0	gene_id "ENSMUSG00000039000.9"; transcript_id "ENSMUST00000049453.9"; gene_type "protein_coding"; gene_name "Ube3c"; transcript_type "protein_coding"; transcript_name "Ube3c-201"; exon_number 1; exon_id "ENSMUSE00000363545.3"; level 2; protein_id "ENSMUSP00000045998.5"; transcript_support_level "1"; mgi_id "MGI:2140998"; tag "basic"; tag "Ensembl_canonical"; tag "GENCODE_Primary"; tag "appris_principal_1"; tag "CCDS"; ccdsid "CCDS39042.1"; havana_gene "OTTMUSG00000054280.1"; havana_transcript "OTTMUST00000134693.1";
chr5	HAVANA	CDS	29774513	29774578	0	+	0	gene_id "ENSMUSG00000039000.9"; transcript_id "ENSMUST00000199032.2"; gene_type "protein_coding"; gene_name "Ube3c"; transcript_type "protein_coding"; transcript_name "Ube3c-204"; exon_number 1; exon_id "ENSMUSE00001355652.2"; level 2; protein_id "ENSMUSP00000142474.2"; transcript_support_level "1"; mgi_id "MGI:2140998"; tag "basic"; havana_gene "OTTMUSG00000054280.1"; havana_transcript "OTTMUST00000134694.1";
chr5	HAVANA	exon	29792273	29792326	0	+	.	gene_id "ENSMUSG00000039000.9"; transcript_id "ENSMUST00000049453.9"; gene_type "protein_coding"; gene_name "Ube3c"; transcript_type "protein_coding"; transcript_name "Ube3c-201"; exon_number 2; exon_id "ENSMUSE00000430014.2"; level 2; protein_id "ENSMUSP00000045998.5"; transcript_support_level "1"; mgi_id "MGI:2140998"; tag "basic"; tag "Ensembl_canonical"; tag "GENCODE_Primary"; tag "appris_principal_1"; tag "CCDS"; ccdsid "CCDS39042.1"; havana_gene "OTTMUSG00000054280.1"; havana_transcript "OTTMUST00000134693.1";
chr5	HAVANA	CDS	29792273	29792326	0	+	0	gene_id "ENSMUSG00000039000.9"; transcript_id "ENSMUST00000049453.9"; gene_type "protein_coding"; gene_name "Ube3c"; transcript_type "protein_coding"; transcript_name "Ube3c-201"; exon_number 2; exon_id "ENSMUSE00000430014.2"; level 2; protein_id "ENSMUSP00000045998.5"; transcript_support_level "1"; mgi_id "MGI:2140998"; tag "basic"; tag "Ensembl_canonical"; tag "GENCODE_Primary"; tag "appris_principal_1"; tag "CCDS"; ccdsid "CCDS39042.1"; havana_gene "OTTMUSG00000054280.1"; havana_transcript "OTTMUST00000134693.1";
chr5	HAVANA	exon	29792273	29792326	0	+	.	gene_id "ENSMUSG00000039000.9"; transcript_id "ENSMUST00000199032.2"; gene_type "protein_coding"; gene_name "Ube3c"; transcript_type "protein_coding"; transcript_name "Ube3c-204"; exon_number 2; exon_id "ENSMUSE00000430014.2"; level 2; protein_id "ENSMUSP00000142474.2"; transcript_support_level "1"; mgi_id "MGI:2140998"; tag "basic"; havana_gene "OTTMUSG00000054280.1"; havana_transcript "OTTMUST00000134694.1";
chr5	HAVANA	CDS	29792273	29792326	0	+	0	gene_id "ENSMUSG00000039000.9"; transcript_id "ENSMUST00000199032.2"; gene_type "protein_coding"; gene_name "Ube3c"; transcript_type "protein_coding"; transcript_name "Ube3c-204"; exon_number 2; exon_id "ENSMUSE00000430014.2"; level 2; protein_id "ENSMUSP00000142474.2"; transcript_support_level "1"; mgi_id "MGI:2140998"; tag "basic"; havana_gene "OTTMUSG00000054280.1"; havana_transcript "OTTMUST00000134694.1";
chr5	HAVANA	exon	29792273	29792326	0	+	.	gene_id "ENSMUSG00000039000.9"; transcript_id "ENSMUST00000197193.2"; gene_type "protein_coding"; gene_name "Ube3c"; transcript_type "retained_intron"; transcript_name "Ube3c-202"; exon_number 2; exon_id "ENSMUSE00001356730.2"; level 2; transcript_support_level "1"; mgi_id "MGI:2140998"; havana_gene "OTTMUSG00000054280.1"; havana_transcript "OTTMUST00000134695.1";
chr5	HAVANA	exon	29794886	29794960	0	+	.	gene_id "ENSMUSG00000039000.9"; transcript_id "ENSMUST00000049453.9"; gene_type "protein_coding"; gene_name "Ube3c"; transcript_type "protein_coding"; transcript_name "Ube3c-201"; exon_number 3; exon_id "ENSMUSE00000430009.2"; level 2; protein_id "ENSMUSP00000045998.5"; transcript_support_level "1"; mgi_id "MGI:2140998"; tag "basic"; tag "Ensembl_canonical"; tag "GENCODE_Primary"; tag "appris_principal_1"; tag "CCDS"; ccdsid "CCDS39042.1"; havana_gene "OTTMUSG00000054280.1"; havana_transcript "OTTMUST00000134693.1";
chr5	HAVANA	CDS	29794886	29794960	0	+	0	gene_id "ENSMUSG00000039000.9"; transcript_id "ENSMUST00000049453.9"; gene_type "protein_coding"; gene_name "Ube3c"; transcript_type "protein_coding"; transcript_name "Ube3c-201"; exon_number 3; exon_id "ENSMUSE00000430009.2"; level 2; protein_id "ENSMUSP00000045998.5"; transcript_support_level "1"; mgi_id "MGI:2140998"; tag "basic"; tag "Ensembl_canonical"; tag "GENCODE_Primary"; tag "appris_principal_1"; tag "CCDS"; ccdsid "CCDS39042.1"; havana_gene "OTTMUSG00000054280.1"; havana_transcript "OTTMUST00000134693.1";
chr5	HAVANA	exon	29794886	29794960	0	+	.	gene_id "ENSMUSG00000039000.9"; transcript_id "ENSMUST00000199032.2"; gene_type "protein_coding"; gene_name "Ube3c"; transcript_type "protein_coding"; transcript_name "Ube3c-204"; exon_number 3; exon_id "ENSMUSE00000430009.2"; level 2; protein_id "ENSMUSP00000142474.2"; transcript_support_level "1"; mgi_id "MGI:2140998"; tag "basic"; havana_gene "OTTMUSG00000054280.1"; havana_transcript "OTTMUST00000134694.1";
chr5	HAVANA	CDS	29794886	29794960	0	+	0	gene_id "ENSMUSG00000039000.9"; transcript_id "ENSMUST00000199032.2"; gene_type "protein_coding"; gene_name "Ube3c"; transcript_type "protein_coding"; transcript_name "Ube3c-204"; exon_number 3; exon_id "ENSMUSE00000430009.2"; level 2; protein_id "ENSMUSP00000142474.2"; transcript_support_level "1"; mgi_id "MGI:2140998"; tag "basic"; havana_gene "OTTMUSG00000054280.1"; havana_transcript "OTTMUST00000134694.1";
chr5	HAVANA	exon	29794886	29794960	0	+	.	gene_id "ENSMUSG00000039000.9"; transcript_id "ENSMUST00000197193.2"; gene_type "protein_coding"; gene_name "Ube3c"; transcript_type "retained_intron"; transcript_name "Ube3c-202"; exon_number 3; exon_id "ENSMUSE00001349336.2"; level 2; transcript_support_level "1"; mgi_id "MGI:2140998"; havana_gene "OTTMUSG00000054280.1"; havana_transcript "OTTMUST00000134695.1";
chr5	HAVANA	exon	29795808	29795954	0	+	.	gene_id "ENSMUSG00000039000.9"; transcript_id "ENSMUST00000049453.9"; gene_type "protein_coding"; gene_name "Ube3c"; transcript_type "protein_coding"; transcript_name "Ube3c-201"; exon_number 4; exon_id "ENSMUSE00000185956.2"; level 2; protein_id "ENSMUSP00000045998.5"; transcript_support_level "1"; mgi_id "MGI:2140998"; tag "basic"; tag "Ensembl_canonical"; tag "GENCODE_Primary"; tag "appris_principal_1"; tag "CCDS"; ccdsid "CCDS39042.1"; havana_gene "OTTMUSG00000054280.1"; havana_transcript "OTTMUST00000134693.1";
chr5	HAVANA	CDS	29795808	29795954	0	+	0	gene_id "ENSMUSG00000039000.9"; transcript_id "ENSMUST00000049453.9"; gene_type "protein_coding"; gene_name "Ube3c"; transcript_type "protein_coding"; transcript_name "Ube3c-201"; exon_number 4; exon_id "ENSMUSE00000185956.2"; level 2; protein_id "ENSMUSP00000045998.5"; transcript_support_level "1"; mgi_id "MGI:2140998"; tag "basic"; tag "Ensembl_canonical"; tag "GENCODE_Primary"; tag "appris_principal_1"; tag "CCDS"; ccdsid "CCDS39042.1"; havana_gene "OTTMUSG00000054280.1"; havana_transcript "OTTMUST00000134693.1";
chr5	HAVANA	exon	29795808	29795954	0	+	.	gene_id "ENSMUSG00000039000.9"; transcript_id "ENSMUST00000199032.2"; gene_type "protein_coding"; gene_name "Ube3c"; transcript_type "protein_coding"; transcript_name "Ube3c-204"; exon_number 4; exon_id "ENSMUSE00000185956.2"; level 2; protein_id "ENSMUSP00000142474.2"; transcript_support_level "1"; mgi_id "MGI:2140998"; tag "basic"; havana_gene "OTTMUSG00000054280.1"; havana_transcript "OTTMUST00000134694.1";
chr5	HAVANA	CDS	29795808	29795954	0	+	0	gene_id "ENSMUSG00000039000.9"; transcript_id "ENSMUST00000199032.2"; gene_type "protein_coding"; gene_name "Ube3c"; transcript_type "protein_coding"; transcript_name "Ube3c-204"; exon_number 4; exon_id "ENSMUSE00000185956.2"; level 2; protein_id "ENSMUSP00000142474.2"; transcript_support_level "1"; mgi_id "MGI:2140998"; tag "basic"; havana_gene "OTTMUSG00000054280.1"; havana_transcript "OTTMUST00000134694.1";
chr5	HAVANA	exon	29795808	29795954	0	+	.	gene_id "ENSMUSG00000039000.9"; transcript_id "ENSMUST00000197193.2"; gene_type "protein_coding"; gene_name "Ube3c"; transcript_type "retained_intron"; transcript_name "Ube3c-202"; exon_number 4; exon_id "ENSMUSE00001347618.2"; level 2; transcript_support_level "1"; mgi_id "MGI:2140998"; havana_gene "OTTMUSG00000054280.1"; havana_transcript "OTTMUST00000134695.1";
chr5	HAVANA	exon	29795827	29795954	0	+	.	gene_id "ENSMUSG00000039000.9"; transcript_id "ENSMUST00000197953.2"; gene_type "protein_coding"; gene_name "Ube3c"; transcript_type "protein_coding_CDS_not_defined"; transcript_name "Ube3c-203"; exon_number 1; exon_id "ENSMUSE00001354167.2"; level 2; transcript_support_level "3"; mgi_id "MGI:2140998"; havana_gene "OTTMUSG00000054280.1"; havana_transcript "OTTMUST00000134696.1";
chr5	HAVANA	transcript	29795827	29805722	0	+	.	gene_id "ENSMUSG00000039000.9"; transcript_id "ENSMUST00000197953.2"; gene_type "protein_coding"; gene_name "Ube3c"; transcript_type "protein_coding_CDS_not_defined"; transcript_name "Ube3c-203"; level 2; transcript_support_level "3"; mgi_id "MGI:2140998"; havana_gene "OTTMUSG00000054280.1"; havana_transcript "OTTMUST00000134696.1";
chr5	HAVANA	exon	29797117	29797300	0	+	.	gene_id "ENSMUSG00000039000.9"; transcript_id "ENSMUST00000197953.2"; gene_type "protein_coding"; gene_name "Ube3c"; transcript_type "protein_coding_CDS_not_defined"; transcript_name "Ube3c-203"; exon_number 2; exon_id "ENSMUSE00001353866.2"; level 2; transcript_support_level "3"; mgi_id "MGI:2140998"; havana_gene "OTTMUSG00000054280.1"; havana_transcript "OTTMUST00000134696.1";
chr5	HAVANA	exon	29802067	29802182	0	+	.	gene_id "ENSMUSG00000039000.9"; transcript_id "ENSMUST00000049453.9"; gene_type "protein_coding"; gene_name "Ube3c"; transcript_type "protein_coding"; transcript_name "Ube3c-201"; exon_number 5; exon_id "ENSMUSE00000185955.2"; level 2; protein_id "ENSMUSP00000045998.5"; transcript_support_level "1"; mgi_id "MGI:2140998"; tag "basic"; tag "Ensembl_canonical"; tag "GENCODE_Primary"; tag "appris_principal_1"; tag "CCDS"; ccdsid "CCDS39042.1"; havana_gene "OTTMUSG00000054280.1"; havana_transcript "OTTMUST00000134693.1";
chr5	HAVANA	CDS	29802067	29802182	0	+	0	gene_id "ENSMUSG00000039000.9"; transcript_id "ENSMUST00000049453.9"; gene_type "protein_coding"; gene_name "Ube3c"; transcript_type "protein_coding"; transcript_name "Ube3c-201"; exon_number 5; exon_id "ENSMUSE00000185955.2"; level 2; protein_id "ENSMUSP00000045998.5"; transcript_support_level "1"; mgi_id "MGI:2140998"; tag "basic"; tag "Ensembl_canonical"; tag "GENCODE_Primary"; tag "appris_principal_1"; tag "CCDS"; ccdsid "CCDS39042.1"; havana_gene "OTTMUSG00000054280.1"; havana_transcript "OTTMUST00000134693.1";
chr5	HAVANA	exon	29802067	29802182	0	+	.	gene_id "ENSMUSG00000039000.9"; transcript_id "ENSMUST00000199032.2"; gene_type "protein_coding"; gene_name "Ube3c"; transcript_type "protein_coding"; transcript_name "Ube3c-204"; exon_number 5; exon_id "ENSMUSE00000185955.2"; level 2; protein_id "ENSMUSP00000142474.2"; transcript_support_level "1"; mgi_id "MGI:2140998"; tag "basic"; havana_gene "OTTMUSG00000054280.1"; havana_transcript "OTTMUST00000134694.1";
chr5	HAVANA	CDS	29802067	29802182	0	+	0	gene_id "ENSMUSG00000039000.9"; transcript_id "ENSMUST00000199032.2"; gene_type "protein_coding"; gene_name "Ube3c"; transcript_type "protein_coding"; transcript_name "Ube3c-204"; exon_number 5; exon_id "ENSMUSE00000185955.2"; level 2; protein_id "ENSMUSP00000142474.2"; transcript_support_level "1"; mgi_id "MGI:2140998"; tag "basic"; havana_gene "OTTMUSG00000054280.1"; havana_transcript "OTTMUST00000134694.1";
chr5	HAVANA	exon	29802067	29802182	0	+	.	gene_id "ENSMUSG00000039000.9"; transcript_id "ENSMUST00000197953.2"; gene_type "protein_coding"; gene_name "Ube3c"; transcript_type "protein_coding_CDS_not_defined"; transcript_name "Ube3c-203"; exon_number 3; exon_id "ENSMUSE00001356362.2"; level 2; transcript_support_level "3"; mgi_id "MGI:2140998"; havana_gene "OTTMUSG00000054280.1"; havana_transcript "OTTMUST00000134696.1";
chr5	HAVANA	exon	29802067	29805185	0	+	.	gene_id "ENSMUSG00000039000.9"; transcript_id "ENSMUST00000197193.2"; gene_type "protein_coding"; gene_name "Ube3c"; transcript_type "retained_intron"; transcript_name "Ube3c-202"; exon_number 5; exon_id "ENSMUSE00001347919.2"; level 2; transcript_support_level "1"; mgi_id "MGI:2140998"; havana_gene "OTTMUSG00000054280.1"; havana_transcript "OTTMUST00000134695.1";
chr5	HAVANA	exon	29803857	29804014	0	+	.	gene_id "ENSMUSG00000039000.9"; transcript_id "ENSMUST00000049453.9"; gene_type "protein_coding"; gene_name "Ube3c"; transcript_type "protein_coding"; transcript_name "Ube3c-201"; exon_number 6; exon_id "ENSMUSE00000355517.2"; level 2; protein_id "ENSMUSP00000045998.5"; transcript_support_level "1"; mgi_id "MGI:2140998"; tag "basic"; tag "Ensembl_canonical"; tag "GENCODE_Primary"; tag "appris_principal_1"; tag "CCDS"; ccdsid "CCDS39042.1"; havana_gene "OTTMUSG00000054280.1"; havana_transcript "OTTMUST00000134693.1";
chr5	HAVANA	CDS	29803857	29804014	0	+	1	gene_id "ENSMUSG00000039000.9"; transcript_id "ENSMUST00000049453.9"; gene_type "protein_coding"; gene_name "Ube3c"; transcript_type "protein_coding"; transcript_name "Ube3c-201"; exon_number 6; exon_id "ENSMUSE00000355517.2"; level 2; protein_id "ENSMUSP00000045998.5"; transcript_support_level "1"; mgi_id "MGI:2140998"; tag "basic"; tag "Ensembl_canonical"; tag "GENCODE_Primary"; tag "appris_principal_1"; tag "CCDS"; ccdsid "CCDS39042.1"; havana_gene "OTTMUSG00000054280.1"; havana_transcript "OTTMUST00000134693.1";
chr5	HAVANA	exon	29803857	29804014	0	+	.	gene_id "ENSMUSG00000039000.9"; transcript_id "ENSMUST00000199032.2"; gene_type "protein_coding"; gene_name "Ube3c"; transcript_type "protein_coding"; transcript_name "Ube3c-204"; exon_number 6; exon_id "ENSMUSE00000355517.2"; level 2; protein_id "ENSMUSP00000142474.2"; transcript_support_level "1"; mgi_id "MGI:2140998"; tag "basic"; havana_gene "OTTMUSG00000054280.1"; havana_transcript "OTTMUST00000134694.1";
chr5	HAVANA	CDS	29803857	29804014	0	+	1	gene_id "ENSMUSG00000039000.9"; transcript_id "ENSMUST00000199032.2"; gene_type "protein_coding"; gene_name "Ube3c"; transcript_type "protein_coding"; transcript_name "Ube3c-204"; exon_number 6; exon_id "ENSMUSE00000355517.2"; level 2; protein_id "ENSMUSP00000142474.2"; transcript_support_level "1"; mgi_id "MGI:2140998"; tag "basic"; havana_gene "OTTMUSG00000054280.1"; havana_transcript "OTTMUST00000134694.1";
chr5	HAVANA	exon	29803857	29804014	0	+	.	gene_id "ENSMUSG00000039000.9"; transcript_id "ENSMUST00000197953.2"; gene_type "protein_coding"; gene_name "Ube3c"; transcript_type "protein_coding_CDS_not_defined"; transcript_name "Ube3c-203"; exon_number 4; exon_id "ENSMUSE00001353278.2"; level 2; transcript_support_level "3"; mgi_id "MGI:2140998"; havana_gene "OTTMUSG00000054280.1"; havana_transcript "OTTMUST00000134696.1";
chr5	HAVANA	exon	29805639	29805722	0	+	.	gene_id "ENSMUSG00000039000.9"; transcript_id "ENSMUST00000197953.2"; gene_type "protein_coding"; gene_name "Ube3c"; transcript_type "protein_coding_CDS_not_defined"; transcript_name "Ube3c-203"; exon_number 5; exon_id "ENSMUSE00001348431.2"; level 2; transcript_support_level "3"; mgi_id "MGI:2140998"; havana_gene "OTTMUSG00000054280.1"; havana_transcript "OTTMUST00000134696.1";
chr5	HAVANA	exon	29805639	29805792	0	+	.	gene_id "ENSMUSG00000039000.9"; transcript_id "ENSMUST00000049453.9"; gene_type "protein_coding"; gene_name "Ube3c"; transcript_type "protein_coding"; transcript_name "Ube3c-201"; exon_number 7; exon_id "ENSMUSE00000185948.2"; level 2; protein_id "ENSMUSP00000045998.5"; transcript_support_level "1"; mgi_id "MGI:2140998"; tag "basic"; tag "Ensembl_canonical"; tag "GENCODE_Primary"; tag "appris_principal_1"; tag "CCDS"; ccdsid "CCDS39042.1"; havana_gene "OTTMUSG00000054280.1"; havana_transcript "OTTMUST00000134693.1";
chr5	HAVANA	CDS	29805639	29805792	0	+	2	gene_id "ENSMUSG00000039000.9"; transcript_id "ENSMUST00000049453.9"; gene_type "protein_coding"; gene_name "Ube3c"; transcript_type "protein_coding"; transcript_name "Ube3c-201"; exon_number 7; exon_id "ENSMUSE00000185948.2"; level 2; protein_id "ENSMUSP00000045998.5"; transcript_support_level "1"; mgi_id "MGI:2140998"; tag "basic"; tag "Ensembl_canonical"; tag "GENCODE_Primary"; tag "appris_principal_1"; tag "CCDS"; ccdsid "CCDS39042.1"; havana_gene "OTTMUSG00000054280.1"; havana_transcript "OTTMUST00000134693.1";
chr5	HAVANA	exon	29805639	29805792	0	+	.	gene_id "ENSMUSG00000039000.9"; transcript_id "ENSMUST00000199032.2"; gene_type "protein_coding"; gene_name "Ube3c"; transcript_type "protein_coding"; transcript_name "Ube3c-204"; exon_number 7; exon_id "ENSMUSE00000185948.2"; level 2; protein_id "ENSMUSP00000142474.2"; transcript_support_level "1"; mgi_id "MGI:2140998"; tag "basic"; havana_gene "OTTMUSG00000054280.1"; havana_transcript "OTTMUST00000134694.1";
chr5	HAVANA	CDS	29805639	29805792	0	+	2	gene_id "ENSMUSG00000039000.9"; transcript_id "ENSMUST00000199032.2"; gene_type "protein_coding"; gene_name "Ube3c"; transcript_type "protein_coding"; transcript_name "Ube3c-204"; exon_number 7; exon_id "ENSMUSE00000185948.2"; level 2; protein_id "ENSMUSP00000142474.2"; transcript_support_level "1"; mgi_id "MGI:2140998"; tag "basic"; havana_gene "OTTMUSG00000054280.1"; havana_transcript "OTTMUST00000134694.1";
chr5	HAVANA	exon	29806130	29806350	0	+	.	gene_id "ENSMUSG00000039000.9"; transcript_id "ENSMUST00000049453.9"; gene_type "protein_coding"; gene_name "Ube3c"; transcript_type "protein_coding"; transcript_name "Ube3c-201"; exon_number 8; exon_id "ENSMUSE00000185944.2"; level 2; protein_id "ENSMUSP00000045998.5"; transcript_support_level "1"; mgi_id "MGI:2140998"; tag "basic"; tag "Ensembl_canonical"; tag "GENCODE_Primary"; tag "appris_principal_1"; tag "CCDS"; ccdsid "CCDS39042.1"; havana_gene "OTTMUSG00000054280.1"; havana_transcript "OTTMUST00000134693.1";
chr5	HAVANA	CDS	29806130	29806350	0	+	1	gene_id "ENSMUSG00000039000.9"; transcript_id "ENSMUST00000049453.9"; gene_type "protein_coding"; gene_name "Ube3c"; transcript_type "protein_coding"; transcript_name "Ube3c-201"; exon_number 8; exon_id "ENSMUSE00000185944.2"; level 2; protein_id "ENSMUSP00000045998.5"; transcript_support_level "1"; mgi_id "MGI:2140998"; tag "basic"; tag "Ensembl_canonical"; tag "GENCODE_Primary"; tag "appris_principal_1"; tag "CCDS"; ccdsid "CCDS39042.1"; havana_gene "OTTMUSG00000054280.1"; havana_transcript "OTTMUST00000134693.1";
chr5	HAVANA	exon	29806130	29806350	0	+	.	gene_id "ENSMUSG00000039000.9"; transcript_id "ENSMUST00000199032.2"; gene_type "protein_coding"; gene_name "Ube3c"; transcript_type "protein_coding"; transcript_name "Ube3c-204"; exon_number 8; exon_id "ENSMUSE00000185944.2"; level 2; protein_id "ENSMUSP00000142474.2"; transcript_support_level "1"; mgi_id "MGI:2140998"; tag "basic"; havana_gene "OTTMUSG00000054280.1"; havana_transcript "OTTMUST00000134694.1";
chr5	HAVANA	CDS	29806130	29806350	0	+	1	gene_id "ENSMUSG00000039000.9"; transcript_id "ENSMUST00000199032.2"; gene_type "protein_coding"; gene_name "Ube3c"; transcript_type "protein_coding"; transcript_name "Ube3c-204"; exon_number 8; exon_id "ENSMUSE00000185944.2"; level 2; protein_id "ENSMUSP00000142474.2"; transcript_support_level "1"; mgi_id "MGI:2140998"; tag "basic"; havana_gene "OTTMUSG00000054280.1"; havana_transcript "OTTMUST00000134694.1";
chr5	HAVANA	exon	29807194	29807345	0	+	.	gene_id "ENSMUSG00000039000.9"; transcript_id "ENSMUST00000049453.9"; gene_type "protein_coding"; gene_name "Ube3c"; transcript_type "protein_coding"; transcript_name "Ube3c-201"; exon_number 9; exon_id "ENSMUSE00000185954.2"; level 2; protein_id "ENSMUSP00000045998.5"; transcript_support_level "1"; mgi_id "MGI:2140998"; tag "basic"; tag "Ensembl_canonical"; tag "GENCODE_Primary"; tag "appris_principal_1"; tag "CCDS"; ccdsid "CCDS39042.1"; havana_gene "OTTMUSG00000054280.1"; havana_transcript "OTTMUST00000134693.1";
chr5	HAVANA	CDS	29807194	29807345	0	+	2	gene_id "ENSMUSG00000039000.9"; transcript_id "ENSMUST00000049453.9"; gene_type "protein_coding"; gene_name "Ube3c"; transcript_type "protein_coding"; transcript_name "Ube3c-201"; exon_number 9; exon_id "ENSMUSE00000185954.2"; level 2; protein_id "ENSMUSP00000045998.5"; transcript_support_level "1"; mgi_id "MGI:2140998"; tag "basic"; tag "Ensembl_canonical"; tag "GENCODE_Primary"; tag "appris_principal_1"; tag "CCDS"; ccdsid "CCDS39042.1"; havana_gene "OTTMUSG00000054280.1"; havana_transcript "OTTMUST00000134693.1";
chr5	HAVANA	exon	29807194	29807345	0	+	.	gene_id "ENSMUSG00000039000.9"; transcript_id "ENSMUST00000199032.2"; gene_type "protein_coding"; gene_name "Ube3c"; transcript_type "protein_coding"; transcript_name "Ube3c-204"; exon_number 9; exon_id "ENSMUSE00000185954.2"; level 2; protein_id "ENSMUSP00000142474.2"; transcript_support_level "1"; mgi_id "MGI:2140998"; tag "basic"; havana_gene "OTTMUSG00000054280.1"; havana_transcript "OTTMUST00000134694.1";
chr5	HAVANA	CDS	29807194	29807345	0	+	2	gene_id "ENSMUSG00000039000.9"; transcript_id "ENSMUST00000199032.2"; gene_type "protein_coding"; gene_name "Ube3c"; transcript_type "protein_coding"; transcript_name "Ube3c-204"; exon_number 9; exon_id "ENSMUSE00000185954.2"; level 2; protein_id "ENSMUSP00000142474.2"; transcript_support_level "1"; mgi_id "MGI:2140998"; tag "basic"; havana_gene "OTTMUSG00000054280.1"; havana_transcript "OTTMUST00000134694.1";
chr5	HAVANA	exon	29811905	29812092	0	+	.	gene_id "ENSMUSG00000039000.9"; transcript_id "ENSMUST00000049453.9"; gene_type "protein_coding"; gene_name "Ube3c"; transcript_type "protein_coding"; transcript_name "Ube3c-201"; exon_number 10; exon_id "ENSMUSE00000360525.5"; level 2; protein_id "ENSMUSP00000045998.5"; transcript_support_level "1"; mgi_id "MGI:2140998"; tag "basic"; tag "Ensembl_canonical"; tag "GENCODE_Primary"; tag "appris_principal_1"; tag "CCDS"; ccdsid "CCDS39042.1"; havana_gene "OTTMUSG00000054280.1"; havana_transcript "OTTMUST00000134693.1";
chr5	HAVANA	CDS	29811905	29812092	0	+	0	gene_id "ENSMUSG00000039000.9"; transcript_id "ENSMUST00000049453.9"; gene_type "protein_coding"; gene_name "Ube3c"; transcript_type "protein_coding"; transcript_name "Ube3c-201"; exon_number 10; exon_id "ENSMUSE00000360525.5"; level 2; protein_id "ENSMUSP00000045998.5"; transcript_support_level "1"; mgi_id "MGI:2140998"; tag "basic"; tag "Ensembl_canonical"; tag "GENCODE_Primary"; tag "appris_principal_1"; tag "CCDS"; ccdsid "CCDS39042.1"; havana_gene "OTTMUSG00000054280.1"; havana_transcript "OTTMUST00000134693.1";
chr5	HAVANA	exon	29811905	29812092	0	+	.	gene_id "ENSMUSG00000039000.9"; transcript_id "ENSMUST00000199032.2"; gene_type "protein_coding"; gene_name "Ube3c"; transcript_type "protein_coding"; transcript_name "Ube3c-204"; exon_number 10; exon_id "ENSMUSE00000360525.5"; level 2; protein_id "ENSMUSP00000142474.2"; transcript_support_level "1"; mgi_id "MGI:2140998"; tag "basic"; havana_gene "OTTMUSG00000054280.1"; havana_transcript "OTTMUST00000134694.1";
chr5	HAVANA	CDS	29811905	29812092	0	+	0	gene_id "ENSMUSG00000039000.9"; transcript_id "ENSMUST00000199032.2"; gene_type "protein_coding"; gene_name "Ube3c"; transcript_type "protein_coding"; transcript_name "Ube3c-204"; exon_number 10; exon_id "ENSMUSE00000360525.5"; level 2; protein_id "ENSMUSP00000142474.2"; transcript_support_level "1"; mgi_id "MGI:2140998"; tag "basic"; havana_gene "OTTMUSG00000054280.1"; havana_transcript "OTTMUST00000134694.1";
chr5	HAVANA	exon	29819906	29819992	0	+	.	gene_id "ENSMUSG00000039000.9"; transcript_id "ENSMUST00000049453.9"; gene_type "protein_coding"; gene_name "Ube3c"; transcript_type "protein_coding"; transcript_name "Ube3c-201"; exon_number 11; exon_id "ENSMUSE00000429971.2"; level 2; protein_id "ENSMUSP00000045998.5"; transcript_support_level "1"; mgi_id "MGI:2140998"; tag "basic"; tag "Ensembl_canonical"; tag "GENCODE_Primary"; tag "appris_principal_1"; tag "CCDS"; ccdsid "CCDS39042.1"; havana_gene "OTTMUSG00000054280.1"; havana_transcript "OTTMUST00000134693.1";
chr5	HAVANA	CDS	29819906	29819992	0	+	1	gene_id "ENSMUSG00000039000.9"; transcript_id "ENSMUST00000049453.9"; gene_type "protein_coding"; gene_name "Ube3c"; transcript_type "protein_coding"; transcript_name "Ube3c-201"; exon_number 11; exon_id "ENSMUSE00000429971.2"; level 2; protein_id "ENSMUSP00000045998.5"; transcript_support_level "1"; mgi_id "MGI:2140998"; tag "basic"; tag "Ensembl_canonical"; tag "GENCODE_Primary"; tag "appris_principal_1"; tag "CCDS"; ccdsid "CCDS39042.1"; havana_gene "OTTMUSG00000054280.1"; havana_transcript "OTTMUST00000134693.1";
chr5	HAVANA	exon	29819906	29819992	0	+	.	gene_id "ENSMUSG00000039000.9"; transcript_id "ENSMUST00000199032.2"; gene_type "protein_coding"; gene_name "Ube3c"; transcript_type "protein_coding"; transcript_name "Ube3c-204"; exon_number 11; exon_id "ENSMUSE00000429971.2"; level 2; protein_id "ENSMUSP00000142474.2"; transcript_support_level "1"; mgi_id "MGI:2140998"; tag "basic"; havana_gene "OTTMUSG00000054280.1"; havana_transcript "OTTMUST00000134694.1";
chr5	HAVANA	CDS	29819906	29819992	0	+	1	gene_id "ENSMUSG00000039000.9"; transcript_id "ENSMUST00000199032.2"; gene_type "protein_coding"; gene_name "Ube3c"; transcript_type "protein_coding"; transcript_name "Ube3c-204"; exon_number 11; exon_id "ENSMUSE00000429971.2"; level 2; protein_id "ENSMUSP00000142474.2"; transcript_support_level "1"; mgi_id "MGI:2140998"; tag "basic"; havana_gene "OTTMUSG00000054280.1"; havana_transcript "OTTMUST00000134694.1";
chr5	HAVANA	exon	29824226	29824383	0	+	.	gene_id "ENSMUSG00000039000.9"; transcript_id "ENSMUST00000049453.9"; gene_type "protein_coding"; gene_name "Ube3c"; transcript_type "protein_coding"; transcript_name "Ube3c-201"; exon_number 12; exon_id "ENSMUSE00000410443.3"; level 2; protein_id "ENSMUSP00000045998.5"; transcript_support_level "1"; mgi_id "MGI:2140998"; tag "basic"; tag "Ensembl_canonical"; tag "GENCODE_Primary"; tag "appris_principal_1"; tag "CCDS"; ccdsid "CCDS39042.1"; havana_gene "OTTMUSG00000054280.1"; havana_transcript "OTTMUST00000134693.1";
chr5	HAVANA	CDS	29824226	29824383	0	+	1	gene_id "ENSMUSG00000039000.9"; transcript_id "ENSMUST00000049453.9"; gene_type "protein_coding"; gene_name "Ube3c"; transcript_type "protein_coding"; transcript_name "Ube3c-201"; exon_number 12; exon_id "ENSMUSE00000410443.3"; level 2; protein_id "ENSMUSP00000045998.5"; transcript_support_level "1"; mgi_id "MGI:2140998"; tag "basic"; tag "Ensembl_canonical"; tag "GENCODE_Primary"; tag "appris_principal_1"; tag "CCDS"; ccdsid "CCDS39042.1"; havana_gene "OTTMUSG00000054280.1"; havana_transcript "OTTMUST00000134693.1";
chr5	HAVANA	exon	29824226	29824383	0	+	.	gene_id "ENSMUSG00000039000.9"; transcript_id "ENSMUST00000199032.2"; gene_type "protein_coding"; gene_name "Ube3c"; transcript_type "protein_coding"; transcript_name "Ube3c-204"; exon_number 12; exon_id "ENSMUSE00000410443.3"; level 2; protein_id "ENSMUSP00000142474.2"; transcript_support_level "1"; mgi_id "MGI:2140998"; tag "basic"; havana_gene "OTTMUSG00000054280.1"; havana_transcript "OTTMUST00000134694.1";
chr5	HAVANA	CDS	29824226	29824383	0	+	1	gene_id "ENSMUSG00000039000.9"; transcript_id "ENSMUST00000199032.2"; gene_type "protein_coding"; gene_name "Ube3c"; transcript_type "protein_coding"; transcript_name "Ube3c-204"; exon_number 12; exon_id "ENSMUSE00000410443.3"; level 2; protein_id "ENSMUSP00000142474.2"; transcript_support_level "1"; mgi_id "MGI:2140998"; tag "basic"; havana_gene "OTTMUSG00000054280.1"; havana_transcript "OTTMUST00000134694.1";
chr5	HAVANA	exon	29824553	29824785	0	+	.	gene_id "ENSMUSG00000039000.9"; transcript_id "ENSMUST00000049453.9"; gene_type "protein_coding"; gene_name "Ube3c"; transcript_type "protein_coding"; transcript_name "Ube3c-201"; exon_number 13; exon_id "ENSMUSE00000185952.2"; level 2; protein_id "ENSMUSP00000045998.5"; transcript_support_level "1"; mgi_id "MGI:2140998"; tag "basic"; tag "Ensembl_canonical"; tag "GENCODE_Primary"; tag "appris_principal_1"; tag "CCDS"; ccdsid "CCDS39042.1"; havana_gene "OTTMUSG00000054280.1"; havana_transcript "OTTMUST00000134693.1";
chr5	HAVANA	CDS	29824553	29824785	0	+	2	gene_id "ENSMUSG00000039000.9"; transcript_id "ENSMUST00000049453.9"; gene_type "protein_coding"; gene_name "Ube3c"; transcript_type "protein_coding"; transcript_name "Ube3c-201"; exon_number 13; exon_id "ENSMUSE00000185952.2"; level 2; protein_id "ENSMUSP00000045998.5"; transcript_support_level "1"; mgi_id "MGI:2140998"; tag "basic"; tag "Ensembl_canonical"; tag "GENCODE_Primary"; tag "appris_principal_1"; tag "CCDS"; ccdsid "CCDS39042.1"; havana_gene "OTTMUSG00000054280.1"; havana_transcript "OTTMUST00000134693.1";
chr5	HAVANA	exon	29824553	29824785	0	+	.	gene_id "ENSMUSG00000039000.9"; transcript_id "ENSMUST00000199032.2"; gene_type "protein_coding"; gene_name "Ube3c"; transcript_type "protein_coding"; transcript_name "Ube3c-204"; exon_number 13; exon_id "ENSMUSE00000185952.2"; level 2; protein_id "ENSMUSP00000142474.2"; transcript_support_level "1"; mgi_id "MGI:2140998"; tag "basic"; havana_gene "OTTMUSG00000054280.1"; havana_transcript "OTTMUST00000134694.1";
chr5	HAVANA	CDS	29824553	29824785	0	+	2	gene_id "ENSMUSG00000039000.9"; transcript_id "ENSMUST00000199032.2"; gene_type "protein_coding"; gene_name "Ube3c"; transcript_type "protein_coding"; transcript_name "Ube3c-204"; exon_number 13; exon_id "ENSMUSE00000185952.2"; level 2; protein_id "ENSMUSP00000142474.2"; transcript_support_level "1"; mgi_id "MGI:2140998"; tag "basic"; havana_gene "OTTMUSG00000054280.1"; havana_transcript "OTTMUST00000134694.1";
chr5	HAVANA	transcript	29835911	29837482	0	+	.	gene_id "ENSMUSG00000039000.9"; transcript_id "ENSMUST00000199598.2"; gene_type "protein_coding"; gene_name "Ube3c"; transcript_type "retained_intron"; transcript_name "Ube3c-205"; level 2; transcript_support_level "NA"; mgi_id "MGI:2140998"; havana_gene "OTTMUSG00000054280.1"; havana_transcript "OTTMUST00000134697.1";
chr5	HAVANA	exon	29835911	29837482	0	+	.	gene_id "ENSMUSG00000039000.9"; transcript_id "ENSMUST00000199598.2"; gene_type "protein_coding"; gene_name "Ube3c"; transcript_type "retained_intron"; transcript_name "Ube3c-205"; exon_number 1; exon_id "ENSMUSE00001353125.2"; level 2; transcript_support_level "NA"; mgi_id "MGI:2140998"; havana_gene "OTTMUSG00000054280.1"; havana_transcript "OTTMUST00000134697.1";
chr5	HAVANA	exon	29836190	29836294	0	+	.	gene_id "ENSMUSG00000039000.9"; transcript_id "ENSMUST00000049453.9"; gene_type "protein_coding"; gene_name "Ube3c"; transcript_type "protein_coding"; transcript_name "Ube3c-201"; exon_number 14; exon_id "ENSMUSE00000276450.2"; level 2; protein_id "ENSMUSP00000045998.5"; transcript_support_level "1"; mgi_id "MGI:2140998"; tag "basic"; tag "Ensembl_canonical"; tag "GENCODE_Primary"; tag "appris_principal_1"; tag "CCDS"; ccdsid "CCDS39042.1"; havana_gene "OTTMUSG00000054280.1"; havana_transcript "OTTMUST00000134693.1";
chr5	HAVANA	CDS	29836190	29836294	0	+	0	gene_id "ENSMUSG00000039000.9"; transcript_id "ENSMUST00000049453.9"; gene_type "protein_coding"; gene_name "Ube3c"; transcript_type "protein_coding"; transcript_name "Ube3c-201"; exon_number 14; exon_id "ENSMUSE00000276450.2"; level 2; protein_id "ENSMUSP00000045998.5"; transcript_support_level "1"; mgi_id "MGI:2140998"; tag "basic"; tag "Ensembl_canonical"; tag "GENCODE_Primary"; tag "appris_principal_1"; tag "CCDS"; ccdsid "CCDS39042.1"; havana_gene "OTTMUSG00000054280.1"; havana_transcript "OTTMUST00000134693.1";
chr5	HAVANA	CDS	29836190	29836312	0	+	0	gene_id "ENSMUSG00000039000.9"; transcript_id "ENSMUST00000199032.2"; gene_type "protein_coding"; gene_name "Ube3c"; transcript_type "protein_coding"; transcript_name "Ube3c-204"; exon_number 14; exon_id "ENSMUSE00001355180.2"; level 2; protein_id "ENSMUSP00000142474.2"; transcript_support_level "1"; mgi_id "MGI:2140998"; tag "basic"; havana_gene "OTTMUSG00000054280.1"; havana_transcript "OTTMUST00000134694.1";
chr5	HAVANA	exon	29836190	29837482	0	+	.	gene_id "ENSMUSG00000039000.9"; transcript_id "ENSMUST00000199032.2"; gene_type "protein_coding"; gene_name "Ube3c"; transcript_type "protein_coding"; transcript_name "Ube3c-204"; exon_number 14; exon_id "ENSMUSE00001355180.2"; level 2; protein_id "ENSMUSP00000142474.2"; transcript_support_level "1"; mgi_id "MGI:2140998"; tag "basic"; havana_gene "OTTMUSG00000054280.1"; havana_transcript "OTTMUST00000134694.1";
chr5	HAVANA	stop_codon	29836313	29836315	0	+	0	gene_id "ENSMUSG00000039000.9"; transcript_id "ENSMUST00000199032.2"; gene_type "protein_coding"; gene_name "Ube3c"; transcript_type "protein_coding"; transcript_name "Ube3c-204"; exon_number 14; exon_id "ENSMUSE00001355180.2"; level 2; protein_id "ENSMUSP00000142474.2"; transcript_support_level "1"; mgi_id "MGI:2140998"; tag "basic"; havana_gene "OTTMUSG00000054280.1"; havana_transcript "OTTMUST00000134694.1";
chr5	HAVANA	UTR	29836313	29837482	0	+	.	gene_id "ENSMUSG00000039000.9"; transcript_id "ENSMUST00000199032.2"; gene_type "protein_coding"; gene_name "Ube3c"; transcript_type "protein_coding"; transcript_name "Ube3c-204"; exon_number 14; exon_id "ENSMUSE00001355180.2"; level 2; protein_id "ENSMUSP00000142474.2"; transcript_support_level "1"; mgi_id "MGI:2140998"; tag "basic"; havana_gene "OTTMUSG00000054280.1"; havana_transcript "OTTMUST00000134694.1";
chr5	HAVANA	exon	29837748	29837835	0	+	.	gene_id "ENSMUSG00000039000.9"; transcript_id "ENSMUST00000049453.9"; gene_type "protein_coding"; gene_name "Ube3c"; transcript_type "protein_coding"; transcript_name "Ube3c-201"; exon_number 15; exon_id "ENSMUSE00000276443.2"; level 2; protein_id "ENSMUSP00000045998.5"; transcript_support_level "1"; mgi_id "MGI:2140998"; tag "basic"; tag "Ensembl_canonical"; tag "GENCODE_Primary"; tag "appris_principal_1"; tag "CCDS"; ccdsid "CCDS39042.1"; havana_gene "OTTMUSG00000054280.1"; havana_transcript "OTTMUST00000134693.1";
chr5	HAVANA	CDS	29837748	29837835	0	+	0	gene_id "ENSMUSG00000039000.9"; transcript_id "ENSMUST00000049453.9"; gene_type "protein_coding"; gene_name "Ube3c"; transcript_type "protein_coding"; transcript_name "Ube3c-201"; exon_number 15; exon_id "ENSMUSE00000276443.2"; level 2; protein_id "ENSMUSP00000045998.5"; transcript_support_level "1"; mgi_id "MGI:2140998"; tag "basic"; tag "Ensembl_canonical"; tag "GENCODE_Primary"; tag "appris_principal_1"; tag "CCDS"; ccdsid "CCDS39042.1"; havana_gene "OTTMUSG00000054280.1"; havana_transcript "OTTMUST00000134693.1";
chr5	HAVANA	exon	29840629	29840726	0	+	.	gene_id "ENSMUSG00000039000.9"; transcript_id "ENSMUST00000049453.9"; gene_type "protein_coding"; gene_name "Ube3c"; transcript_type "protein_coding"; transcript_name "Ube3c-201"; exon_number 16; exon_id "ENSMUSE00000276437.2"; level 2; protein_id "ENSMUSP00000045998.5"; transcript_support_level "1"; mgi_id "MGI:2140998"; tag "basic"; tag "Ensembl_canonical"; tag "GENCODE_Primary"; tag "appris_principal_1"; tag "CCDS"; ccdsid "CCDS39042.1"; havana_gene "OTTMUSG00000054280.1"; havana_transcript "OTTMUST00000134693.1";
chr5	HAVANA	CDS	29840629	29840726	0	+	2	gene_id "ENSMUSG00000039000.9"; transcript_id "ENSMUST00000049453.9"; gene_type "protein_coding"; gene_name "Ube3c"; transcript_type "protein_coding"; transcript_name "Ube3c-201"; exon_number 16; exon_id "ENSMUSE00000276437.2"; level 2; protein_id "ENSMUSP00000045998.5"; transcript_support_level "1"; mgi_id "MGI:2140998"; tag "basic"; tag "Ensembl_canonical"; tag "GENCODE_Primary"; tag "appris_principal_1"; tag "CCDS"; ccdsid "CCDS39042.1"; havana_gene "OTTMUSG00000054280.1"; havana_transcript "OTTMUST00000134693.1";
chr5	HAVANA	exon	29842636	29842768	0	+	.	gene_id "ENSMUSG00000039000.9"; transcript_id "ENSMUST00000049453.9"; gene_type "protein_coding"; gene_name "Ube3c"; transcript_type "protein_coding"; transcript_name "Ube3c-201"; exon_number 17; exon_id "ENSMUSE00000276431.2"; level 2; protein_id "ENSMUSP00000045998.5"; transcript_support_level "1"; mgi_id "MGI:2140998"; tag "basic"; tag "Ensembl_canonical"; tag "GENCODE_Primary"; tag "appris_principal_1"; tag "CCDS"; ccdsid "CCDS39042.1"; havana_gene "OTTMUSG00000054280.1"; havana_transcript "OTTMUST00000134693.1";
chr5	HAVANA	CDS	29842636	29842768	0	+	0	gene_id "ENSMUSG00000039000.9"; transcript_id "ENSMUST00000049453.9"; gene_type "protein_coding"; gene_name "Ube3c"; transcript_type "protein_coding"; transcript_name "Ube3c-201"; exon_number 17; exon_id "ENSMUSE00000276431.2"; level 2; protein_id "ENSMUSP00000045998.5"; transcript_support_level "1"; mgi_id "MGI:2140998"; tag "basic"; tag "Ensembl_canonical"; tag "GENCODE_Primary"; tag "appris_principal_1"; tag "CCDS"; ccdsid "CCDS39042.1"; havana_gene "OTTMUSG00000054280.1"; havana_transcript "OTTMUST00000134693.1";
chr5	HAVANA	exon	29851408	29851655	0	+	.	gene_id "ENSMUSG00000039000.9"; transcript_id "ENSMUST00000049453.9"; gene_type "protein_coding"; gene_name "Ube3c"; transcript_type "protein_coding"; transcript_name "Ube3c-201"; exon_number 18; exon_id "ENSMUSE00000276424.2"; level 2; protein_id "ENSMUSP00000045998.5"; transcript_support_level "1"; mgi_id "MGI:2140998"; tag "basic"; tag "Ensembl_canonical"; tag "GENCODE_Primary"; tag "appris_principal_1"; tag "CCDS"; ccdsid "CCDS39042.1"; havana_gene "OTTMUSG00000054280.1"; havana_transcript "OTTMUST00000134693.1";
chr5	HAVANA	CDS	29851408	29851655	0	+	2	gene_id "ENSMUSG00000039000.9"; transcript_id "ENSMUST00000049453.9"; gene_type "protein_coding"; gene_name "Ube3c"; transcript_type "protein_coding"; transcript_name "Ube3c-201"; exon_number 18; exon_id "ENSMUSE00000276424.2"; level 2; protein_id "ENSMUSP00000045998.5"; transcript_support_level "1"; mgi_id "MGI:2140998"; tag "basic"; tag "Ensembl_canonical"; tag "GENCODE_Primary"; tag "appris_principal_1"; tag "CCDS"; ccdsid "CCDS39042.1"; havana_gene "OTTMUSG00000054280.1"; havana_transcript "OTTMUST00000134693.1";
chr5	HAVANA	exon	29863208	29863420	0	+	.	gene_id "ENSMUSG00000039000.9"; transcript_id "ENSMUST00000049453.9"; gene_type "protein_coding"; gene_name "Ube3c"; transcript_type "protein_coding"; transcript_name "Ube3c-201"; exon_number 19; exon_id "ENSMUSE00000276418.2"; level 2; protein_id "ENSMUSP00000045998.5"; transcript_support_level "1"; mgi_id "MGI:2140998"; tag "basic"; tag "Ensembl_canonical"; tag "GENCODE_Primary"; tag "appris_principal_1"; tag "CCDS"; ccdsid "CCDS39042.1"; havana_gene "OTTMUSG00000054280.1"; havana_transcript "OTTMUST00000134693.1";
chr5	HAVANA	CDS	29863208	29863420	0	+	0	gene_id "ENSMUSG00000039000.9"; transcript_id "ENSMUST00000049453.9"; gene_type "protein_coding"; gene_name "Ube3c"; transcript_type "protein_coding"; transcript_name "Ube3c-201"; exon_number 19; exon_id "ENSMUSE00000276418.2"; level 2; protein_id "ENSMUSP00000045998.5"; transcript_support_level "1"; mgi_id "MGI:2140998"; tag "basic"; tag "Ensembl_canonical"; tag "GENCODE_Primary"; tag "appris_principal_1"; tag "CCDS"; ccdsid "CCDS39042.1"; havana_gene "OTTMUSG00000054280.1"; havana_transcript "OTTMUST00000134693.1";
chr5	HAVANA	exon	29868461	29868649	0	+	.	gene_id "ENSMUSG00000039000.9"; transcript_id "ENSMUST00000049453.9"; gene_type "protein_coding"; gene_name "Ube3c"; transcript_type "protein_coding"; transcript_name "Ube3c-201"; exon_number 20; exon_id "ENSMUSE00000276411.2"; level 2; protein_id "ENSMUSP00000045998.5"; transcript_support_level "1"; mgi_id "MGI:2140998"; tag "basic"; tag "Ensembl_canonical"; tag "GENCODE_Primary"; tag "appris_principal_1"; tag "CCDS"; ccdsid "CCDS39042.1"; havana_gene "OTTMUSG00000054280.1"; havana_transcript "OTTMUST00000134693.1";
chr5	HAVANA	CDS	29868461	29868649	0	+	0	gene_id "ENSMUSG00000039000.9"; transcript_id "ENSMUST00000049453.9"; gene_type "protein_coding"; gene_name "Ube3c"; transcript_type "protein_coding"; transcript_name "Ube3c-201"; exon_number 20; exon_id "ENSMUSE00000276411.2"; level 2; protein_id "ENSMUSP00000045998.5"; transcript_support_level "1"; mgi_id "MGI:2140998"; tag "basic"; tag "Ensembl_canonical"; tag "GENCODE_Primary"; tag "appris_principal_1"; tag "CCDS"; ccdsid "CCDS39042.1"; havana_gene "OTTMUSG00000054280.1"; havana_transcript "OTTMUST00000134693.1";
chr5	HAVANA	exon	29868774	29868840	0	+	.	gene_id "ENSMUSG00000039000.9"; transcript_id "ENSMUST00000049453.9"; gene_type "protein_coding"; gene_name "Ube3c"; transcript_type "protein_coding"; transcript_name "Ube3c-201"; exon_number 21; exon_id "ENSMUSE00000276403.2"; level 2; protein_id "ENSMUSP00000045998.5"; transcript_support_level "1"; mgi_id "MGI:2140998"; tag "basic"; tag "Ensembl_canonical"; tag "GENCODE_Primary"; tag "appris_principal_1"; tag "CCDS"; ccdsid "CCDS39042.1"; havana_gene "OTTMUSG00000054280.1"; havana_transcript "OTTMUST00000134693.1";
chr5	HAVANA	CDS	29868774	29868840	0	+	0	gene_id "ENSMUSG00000039000.9"; transcript_id "ENSMUST00000049453.9"; gene_type "protein_coding"; gene_name "Ube3c"; transcript_type "protein_coding"; transcript_name "Ube3c-201"; exon_number 21; exon_id "ENSMUSE00000276403.2"; level 2; protein_id "ENSMUSP00000045998.5"; transcript_support_level "1"; mgi_id "MGI:2140998"; tag "basic"; tag "Ensembl_canonical"; tag "GENCODE_Primary"; tag "appris_principal_1"; tag "CCDS"; ccdsid "CCDS39042.1"; havana_gene "OTTMUSG00000054280.1"; havana_transcript "OTTMUST00000134693.1";
chr5	HAVANA	exon	29872912	29873042	0	+	.	gene_id "ENSMUSG00000039000.9"; transcript_id "ENSMUST00000049453.9"; gene_type "protein_coding"; gene_name "Ube3c"; transcript_type "protein_coding"; transcript_name "Ube3c-201"; exon_number 22; exon_id "ENSMUSE00000276395.2"; level 2; protein_id "ENSMUSP00000045998.5"; transcript_support_level "1"; mgi_id "MGI:2140998"; tag "basic"; tag "Ensembl_canonical"; tag "GENCODE_Primary"; tag "appris_principal_1"; tag "CCDS"; ccdsid "CCDS39042.1"; havana_gene "OTTMUSG00000054280.1"; havana_transcript "OTTMUST00000134693.1";
chr5	HAVANA	CDS	29872912	29873042	0	+	2	gene_id "ENSMUSG00000039000.9"; transcript_id "ENSMUST00000049453.9"; gene_type "protein_coding"; gene_name "Ube3c"; transcript_type "protein_coding"; transcript_name "Ube3c-201"; exon_number 22; exon_id "ENSMUSE00000276395.2"; level 2; protein_id "ENSMUSP00000045998.5"; transcript_support_level "1"; mgi_id "MGI:2140998"; tag "basic"; tag "Ensembl_canonical"; tag "GENCODE_Primary"; tag "appris_principal_1"; tag "CCDS"; ccdsid "CCDS39042.1"; havana_gene "OTTMUSG00000054280.1"; havana_transcript "OTTMUST00000134693.1";
chr5	HAVANA	CDS	29879397	29879564	0	+	0	gene_id "ENSMUSG00000039000.9"; transcript_id "ENSMUST00000049453.9"; gene_type "protein_coding"; gene_name "Ube3c"; transcript_type "protein_coding"; transcript_name "Ube3c-201"; exon_number 23; exon_id "ENSMUSE00000397194.4"; level 2; protein_id "ENSMUSP00000045998.5"; transcript_support_level "1"; mgi_id "MGI:2140998"; tag "basic"; tag "Ensembl_canonical"; tag "GENCODE_Primary"; tag "appris_principal_1"; tag "CCDS"; ccdsid "CCDS39042.1"; havana_gene "OTTMUSG00000054280.1"; havana_transcript "OTTMUST00000134693.1";
chr5	HAVANA	exon	29879397	29881090	0	+	.	gene_id "ENSMUSG00000039000.9"; transcript_id "ENSMUST00000049453.9"; gene_type "protein_coding"; gene_name "Ube3c"; transcript_type "protein_coding"; transcript_name "Ube3c-201"; exon_number 23; exon_id "ENSMUSE00000397194.4"; level 2; protein_id "ENSMUSP00000045998.5"; transcript_support_level "1"; mgi_id "MGI:2140998"; tag "basic"; tag "Ensembl_canonical"; tag "GENCODE_Primary"; tag "appris_principal_1"; tag "CCDS"; ccdsid "CCDS39042.1"; havana_gene "OTTMUSG00000054280.1"; havana_transcript "OTTMUST00000134693.1";
chr5	HAVANA	stop_codon	29879565	29879567	0	+	0	gene_id "ENSMUSG00000039000.9"; transcript_id "ENSMUST00000049453.9"; gene_type "protein_coding"; gene_name "Ube3c"; transcript_type "protein_coding"; transcript_name "Ube3c-201"; exon_number 23; exon_id "ENSMUSE00000397194.4"; level 2; protein_id "ENSMUSP00000045998.5"; transcript_support_level "1"; mgi_id "MGI:2140998"; tag "basic"; tag "Ensembl_canonical"; tag "GENCODE_Primary"; tag "appris_principal_1"; tag "CCDS"; ccdsid "CCDS39042.1"; havana_gene "OTTMUSG00000054280.1"; havana_transcript "OTTMUST00000134693.1";
chr5	HAVANA	UTR	29879565	29881090	0	+	.	gene_id "ENSMUSG00000039000.9"; transcript_id "ENSMUST00000049453.9"; gene_type "protein_coding"; gene_name "Ube3c"; transcript_type "protein_coding"; transcript_name "Ube3c-201"; exon_number 23; exon_id "ENSMUSE00000397194.4"; level 2; protein_id "ENSMUSP00000045998.5"; transcript_support_level "1"; mgi_id "MGI:2140998"; tag "basic"; tag "Ensembl_canonical"; tag "GENCODE_Primary"; tag "appris_principal_1"; tag "CCDS"; ccdsid "CCDS39042.1"; havana_gene "OTTMUSG00000054280.1"; havana_transcript "OTTMUST00000134693.1";
chr5	HAVANA	gene	29896420	29896711	0	+	.	gene_id "ENSMUSG00000104648.2"; gene_type "processed_pseudogene"; gene_name "Gm42570"; level 2; mgi_id "MGI:5662707"; havana_gene "OTTMUSG00000054298.1";
chr5	HAVANA	transcript	29896420	29896711	0	+	.	gene_id "ENSMUSG00000104648.2"; transcript_id "ENSMUST00000195937.2"; gene_type "processed_pseudogene"; gene_name "Gm42570"; transcript_type "processed_pseudogene"; transcript_name "Gm42570-201"; level 2; transcript_support_level "NA"; mgi_id "MGI:5662707"; ont "PGO:0000004"; tag "basic"; tag "Ensembl_canonical"; tag "GENCODE_Primary"; havana_gene "OTTMUSG00000054298.1"; havana_transcript "OTTMUST00000134739.1";
chr5	HAVANA	exon	29896420	29896711	0	+	.	gene_id "ENSMUSG00000104648.2"; transcript_id "ENSMUST00000195937.2"; gene_type "processed_pseudogene"; gene_name "Gm42570"; transcript_type "processed_pseudogene"; transcript_name "Gm42570-201"; exon_number 1; exon_id "ENSMUSE00001354885.2"; level 2; transcript_support_level "NA"; mgi_id "MGI:5662707"; ont "PGO:0000004"; tag "basic"; tag "Ensembl_canonical"; tag "GENCODE_Primary"; havana_gene "OTTMUSG00000054298.1"; havana_transcript "OTTMUST00000134739.1";
chr5	sragcm37_es	exon	29909706	29910175	0.060561224179946	+	.	gene_id "sragcm37_gene_22593"; transcript_id "sragcm37_gene_22593_tx_1"; exon_id "chr5_29909706_29910175_+"; exonnum "1"; txlen "742";
chr5	ENSEMBL	gene	29914632	29914960	0	+	.	gene_id "ENSMUSG00002076955.1"; gene_type "misc_RNA"; gene_name "Gm56020"; level 3; mgi_id "MGI:6848499";
chr5	ENSEMBL	transcript	29914632	29914960	0	+	.	gene_id "ENSMUSG00002076955.1"; transcript_id "ENSMUST00020183497.1"; gene_type "misc_RNA"; gene_name "Gm56020"; transcript_type "misc_RNA"; transcript_name "Gm56020-201"; level 3; mgi_id "MGI:6848499"; tag "basic"; tag "Ensembl_canonical"; tag "GENCODE_Primary";
chr5	ENSEMBL	exon	29914632	29914960	0	+	.	gene_id "ENSMUSG00002076955.1"; transcript_id "ENSMUST00020183497.1"; gene_type "misc_RNA"; gene_name "Gm56020"; transcript_type "misc_RNA"; transcript_name "Gm56020-201"; exon_number 1; exon_id "ENSMUSE00011468206.1"; level 3; mgi_id "MGI:6848499"; tag "basic"; tag "Ensembl_canonical"; tag "GENCODE_Primary";
chr5	sragcm37_ss	exon	29916068	29916339	0.060561224179946	+	.	gene_id "sragcm37_gene_22593"; transcript_id "sragcm37_gene_22593_tx_1"; exon_id "chr5_29916068_29916339_+"; exonnum "2"; txlen "742";
chr5	HAVANA	exon	29940686	29941114	0	+	.	gene_id "ENSMUSG00000029131.15"; transcript_id "ENSMUST00000008733.15"; gene_type "protein_coding"; gene_name "Dnajb6"; transcript_type "protein_coding"; transcript_name "Dnajb6-201"; exon_number 1; exon_id "ENSMUSE00000763711.2"; level 2; protein_id "ENSMUSP00000008733.9"; transcript_support_level "1"; mgi_id "MGI:1344381"; tag "basic"; tag "Ensembl_canonical"; tag "GENCODE_Primary"; tag "CCDS"; ccdsid "CCDS19151.1"; havana_gene "OTTMUSG00000024721.1"; havana_transcript "OTTMUST00000060845.1";
chr5	HAVANA	UTR	29940686	29941114	0	+	.	gene_id "ENSMUSG00000029131.15"; transcript_id "ENSMUST00000008733.15"; gene_type "protein_coding"; gene_name "Dnajb6"; transcript_type "protein_coding"; transcript_name "Dnajb6-201"; exon_number 1; exon_id "ENSMUSE00000763711.2"; level 2; protein_id "ENSMUSP00000008733.9"; transcript_support_level "1"; mgi_id "MGI:1344381"; tag "basic"; tag "Ensembl_canonical"; tag "GENCODE_Primary"; tag "CCDS"; ccdsid "CCDS19151.1"; havana_gene "OTTMUSG00000024721.1"; havana_transcript "OTTMUST00000060845.1";
chr5	HAVANA	transcript	29940686	29991476	0	+	.	gene_id "ENSMUSG00000029131.15"; transcript_id "ENSMUST00000008733.15"; gene_type "protein_coding"; gene_name "Dnajb6"; transcript_type "protein_coding"; transcript_name "Dnajb6-201"; level 2; protein_id "ENSMUSP00000008733.9"; transcript_support_level "1"; mgi_id "MGI:1344381"; tag "basic"; tag "Ensembl_canonical"; tag "GENCODE_Primary"; tag "CCDS"; ccdsid "CCDS19151.1"; havana_gene "OTTMUSG00000024721.1"; havana_transcript "OTTMUST00000060845.1";
chr5	HAVANA	gene	29940686	30023132	0	+	.	gene_id "ENSMUSG00000029131.15"; gene_type "protein_coding"; gene_name "Dnajb6"; level 2; mgi_id "MGI:1344381"; tag "overlapping_locus"; havana_gene "OTTMUSG00000024721.1";
chr5	HAVANA	exon	29940938	29941114	0	+	.	gene_id "ENSMUSG00000029131.15"; transcript_id "ENSMUST00000114839.8"; gene_type "protein_coding"; gene_name "Dnajb6"; transcript_type "protein_coding"; transcript_name "Dnajb6-203"; exon_number 1; exon_id "ENSMUSE00000700760.2"; level 2; protein_id "ENSMUSP00000110488.2"; transcript_support_level "1"; mgi_id "MGI:1344381"; tag "basic"; tag "appris_principal_1"; tag "CCDS"; ccdsid "CCDS39043.1"; havana_gene "OTTMUSG00000024721.1"; havana_transcript "OTTMUST00000060846.1";
chr5	HAVANA	UTR	29940938	29941114	0	+	.	gene_id "ENSMUSG00000029131.15"; transcript_id "ENSMUST00000114839.8"; gene_type "protein_coding"; gene_name "Dnajb6"; transcript_type "protein_coding"; transcript_name "Dnajb6-203"; exon_number 1; exon_id "ENSMUSE00000700760.2"; level 2; protein_id "ENSMUSP00000110488.2"; transcript_support_level "1"; mgi_id "MGI:1344381"; tag "basic"; tag "appris_principal_1"; tag "CCDS"; ccdsid "CCDS39043.1"; havana_gene "OTTMUSG00000024721.1"; havana_transcript "OTTMUST00000060846.1";
chr5	HAVANA	transcript	29940938	29972101	0	+	.	gene_id "ENSMUSG00000029131.15"; transcript_id "ENSMUST00000114839.8"; gene_type "protein_coding"; gene_name "Dnajb6"; transcript_type "protein_coding"; transcript_name "Dnajb6-203"; level 2; protein_id "ENSMUSP00000110488.2"; transcript_support_level "1"; mgi_id "MGI:1344381"; tag "basic"; tag "appris_principal_1"; tag "CCDS"; ccdsid "CCDS39043.1"; havana_gene "OTTMUSG00000024721.1"; havana_transcript "OTTMUST00000060846.1";
chr5	HAVANA	exon	29940987	29941114	0	+	.	gene_id "ENSMUSG00000029131.15"; transcript_id "ENSMUST00000198694.5"; gene_type "protein_coding"; gene_name "Dnajb6"; transcript_type "protein_coding"; transcript_name "Dnajb6-212"; exon_number 1; exon_id "ENSMUSE00001355877.2"; level 2; protein_id "ENSMUSP00000142783.2"; transcript_support_level "3"; mgi_id "MGI:1344381"; tag "basic"; havana_gene "OTTMUSG00000024721.1"; havana_transcript "OTTMUST00000134740.1";
chr5	HAVANA	UTR	29940987	29941114	0	+	.	gene_id "ENSMUSG00000029131.15"; transcript_id "ENSMUST00000198694.5"; gene_type "protein_coding"; gene_name "Dnajb6"; transcript_type "protein_coding"; transcript_name "Dnajb6-212"; exon_number 1; exon_id "ENSMUSE00001355877.2"; level 2; protein_id "ENSMUSP00000142783.2"; transcript_support_level "3"; mgi_id "MGI:1344381"; tag "basic"; havana_gene "OTTMUSG00000024721.1"; havana_transcript "OTTMUST00000134740.1";
chr5	HAVANA	transcript	29940987	29990638	0	+	.	gene_id "ENSMUSG00000029131.15"; transcript_id "ENSMUST00000198694.5"; gene_type "protein_coding"; gene_name "Dnajb6"; transcript_type "protein_coding"; transcript_name "Dnajb6-212"; level 2; protein_id "ENSMUSP00000142783.2"; transcript_support_level "3"; mgi_id "MGI:1344381"; tag "basic"; havana_gene "OTTMUSG00000024721.1"; havana_transcript "OTTMUST00000134740.1";
chr5	HAVANA	exon	29940993	29941114	0	+	.	gene_id "ENSMUSG00000029131.15"; transcript_id "ENSMUST00000012734.10"; gene_type "protein_coding"; gene_name "Dnajb6"; transcript_type "protein_coding"; transcript_name "Dnajb6-202"; exon_number 1; exon_id "ENSMUSE00000845745.2"; level 2; protein_id "ENSMUSP00000012734.6"; transcript_support_level "1"; mgi_id "MGI:1344381"; tag "basic"; tag "CCDS"; ccdsid "CCDS19152.1"; havana_gene "OTTMUSG00000024721.1"; havana_transcript "OTTMUST00000060847.1";
chr5	HAVANA	UTR	29940993	29941114	0	+	.	gene_id "ENSMUSG00000029131.15"; transcript_id "ENSMUST00000012734.10"; gene_type "protein_coding"; gene_name "Dnajb6"; transcript_type "protein_coding"; transcript_name "Dnajb6-202"; exon_number 1; exon_id "ENSMUSE00000845745.2"; level 2; protein_id "ENSMUSP00000012734.6"; transcript_support_level "1"; mgi_id "MGI:1344381"; tag "basic"; tag "CCDS"; ccdsid "CCDS19152.1"; havana_gene "OTTMUSG00000024721.1"; havana_transcript "OTTMUST00000060847.1";
chr5	HAVANA	transcript	29940993	29962967	0	+	.	gene_id "ENSMUSG00000029131.15"; transcript_id "ENSMUST00000012734.10"; gene_type "protein_coding"; gene_name "Dnajb6"; transcript_type "protein_coding"; transcript_name "Dnajb6-202"; level 2; protein_id "ENSMUSP00000012734.6"; transcript_support_level "1"; mgi_id "MGI:1344381"; tag "basic"; tag "CCDS"; ccdsid "CCDS19152.1"; havana_gene "OTTMUSG00000024721.1"; havana_transcript "OTTMUST00000060847.1";
chr5	HAVANA	exon	29941022	29941114	0	+	.	gene_id "ENSMUSG00000029131.15"; transcript_id "ENSMUST00000127753.2"; gene_type "protein_coding"; gene_name "Dnajb6"; transcript_type "protein_coding_CDS_not_defined"; transcript_name "Dnajb6-204"; exon_number 1; exon_id "ENSMUSE00000185970.9"; level 2; transcript_support_level "5"; mgi_id "MGI:1344381"; havana_gene "OTTMUSG00000024721.1"; havana_transcript "OTTMUST00000060848.1";
chr5	HAVANA	transcript	29941022	29944087	0	+	.	gene_id "ENSMUSG00000029131.15"; transcript_id "ENSMUST00000127753.2"; gene_type "protein_coding"; gene_name "Dnajb6"; transcript_type "protein_coding_CDS_not_defined"; transcript_name "Dnajb6-204"; level 2; transcript_support_level "5"; mgi_id "MGI:1344381"; havana_gene "OTTMUSG00000024721.1"; havana_transcript "OTTMUST00000060848.1";
chr5	HAVANA	exon	29941031	29941114	0	+	.	gene_id "ENSMUSG00000029131.15"; transcript_id "ENSMUST00000196528.5"; gene_type "protein_coding"; gene_name "Dnajb6"; transcript_type "protein_coding"; transcript_name "Dnajb6-210"; exon_number 1; exon_id "ENSMUSE00001350340.2"; level 2; protein_id "ENSMUSP00000142878.2"; transcript_support_level "5"; mgi_id "MGI:1344381"; tag "basic"; havana_gene "OTTMUSG00000024721.1"; havana_transcript "OTTMUST00000134741.1";
chr5	HAVANA	UTR	29941031	29941114	0	+	.	gene_id "ENSMUSG00000029131.15"; transcript_id "ENSMUST00000196528.5"; gene_type "protein_coding"; gene_name "Dnajb6"; transcript_type "protein_coding"; transcript_name "Dnajb6-210"; exon_number 1; exon_id "ENSMUSE00001350340.2"; level 2; protein_id "ENSMUSP00000142878.2"; transcript_support_level "5"; mgi_id "MGI:1344381"; tag "basic"; havana_gene "OTTMUSG00000024721.1"; havana_transcript "OTTMUST00000134741.1";
chr5	HAVANA	transcript	29941031	30023132	0	+	.	gene_id "ENSMUSG00000029131.15"; transcript_id "ENSMUST00000196528.5"; gene_type "protein_coding"; gene_name "Dnajb6"; transcript_type "protein_coding"; transcript_name "Dnajb6-210"; level 2; protein_id "ENSMUSP00000142878.2"; transcript_support_level "5"; mgi_id "MGI:1344381"; tag "basic"; havana_gene "OTTMUSG00000024721.1"; havana_transcript "OTTMUST00000134741.1";
chr5	HAVANA	gene	29941420	29941830	0	+	.	gene_id "ENSMUSG00000133714.1"; gene_type "lncRNA"; gene_name "ENSMUSG00000133714"; level 2; tag "overlapping_locus";
chr5	HAVANA	transcript	29941420	29941830	0	+	.	gene_id "ENSMUSG00000133714.1"; transcript_id "ENSMUST00000320228.1"; gene_type "lncRNA"; gene_name "ENSMUSG00000133714"; transcript_type "lncRNA"; transcript_name "ENSMUST00000320228"; level 2; tag "basic"; tag "Ensembl_canonical"; tag "GENCODE_Primary"; tag "TAGENE";
chr5	HAVANA	exon	29941420	29941830	0	+	.	gene_id "ENSMUSG00000133714.1"; transcript_id "ENSMUST00000320228.1"; gene_type "lncRNA"; gene_name "ENSMUSG00000133714"; transcript_type "lncRNA"; transcript_name "ENSMUST00000320228"; exon_number 1; exon_id "ENSMUSE00001631691.1"; level 2; tag "basic"; tag "Ensembl_canonical"; tag "GENCODE_Primary"; tag "TAGENE";
chr5	HAVANA	exon	29942264	29942387	0	+	.	gene_id "ENSMUSG00000029131.15"; transcript_id "ENSMUST00000196785.2"; gene_type "protein_coding"; gene_name "Dnajb6"; transcript_type "protein_coding"; transcript_name "Dnajb6-211"; exon_number 1; exon_id "ENSMUSE00001357364.2"; level 2; protein_id "ENSMUSP00000143639.2"; transcript_support_level "3"; mgi_id "MGI:1344381"; tag "mRNA_end_NF"; tag "cds_end_NF"; tag "alternative_5_UTR"; havana_gene "OTTMUSG00000024721.1"; havana_transcript "OTTMUST00000134742.1";
chr5	HAVANA	UTR	29942264	29942387	0	+	.	gene_id "ENSMUSG00000029131.15"; transcript_id "ENSMUST00000196785.2"; gene_type "protein_coding"; gene_name "Dnajb6"; transcript_type "protein_coding"; transcript_name "Dnajb6-211"; exon_number 1; exon_id "ENSMUSE00001357364.2"; level 2; protein_id "ENSMUSP00000143639.2"; transcript_support_level "3"; mgi_id "MGI:1344381"; tag "mRNA_end_NF"; tag "cds_end_NF"; tag "alternative_5_UTR"; havana_gene "OTTMUSG00000024721.1"; havana_transcript "OTTMUST00000134742.1";
chr5	HAVANA	transcript	29942264	29953436	0	+	.	gene_id "ENSMUSG00000029131.15"; transcript_id "ENSMUST00000196785.2"; gene_type "protein_coding"; gene_name "Dnajb6"; transcript_type "protein_coding"; transcript_name "Dnajb6-211"; level 2; protein_id "ENSMUSP00000143639.2"; transcript_support_level "3"; mgi_id "MGI:1344381"; tag "mRNA_end_NF"; tag "cds_end_NF"; tag "alternative_5_UTR"; havana_gene "OTTMUSG00000024721.1"; havana_transcript "OTTMUST00000134742.1";
chr5	HAVANA	exon	29944058	29944087	0	+	.	gene_id "ENSMUSG00000029131.15"; transcript_id "ENSMUST00000127753.2"; gene_type "protein_coding"; gene_name "Dnajb6"; transcript_type "protein_coding_CDS_not_defined"; transcript_name "Dnajb6-204"; exon_number 2; exon_id "ENSMUSE00000824917.2"; level 2; transcript_support_level "5"; mgi_id "MGI:1344381"; havana_gene "OTTMUSG00000024721.1"; havana_transcript "OTTMUST00000060848.1";
chr5	sragcm37_mid	exon	29946164	29946337	1.87795734229831	+	.	gene_id "ENSMUSG00000029131.15"; transcript_id "ENSMUSG00000029131.15_tx_3"; exon_id "chr5_29946164_29946337_+"; exonnum "1"; txlen "2663";
chr5	HAVANA	UTR	29953343	29953368	0	+	.	gene_id "ENSMUSG00000029131.15"; transcript_id "ENSMUST00000008733.15"; gene_type "protein_coding"; gene_name "Dnajb6"; transcript_type "protein_coding"; transcript_name "Dnajb6-201"; exon_number 2; exon_id "ENSMUSE00000185974.4"; level 2; protein_id "ENSMUSP00000008733.9"; transcript_support_level "1"; mgi_id "MGI:1344381"; tag "basic"; tag "Ensembl_canonical"; tag "GENCODE_Primary"; tag "CCDS"; ccdsid "CCDS19151.1"; havana_gene "OTTMUSG00000024721.1"; havana_transcript "OTTMUST00000060845.1";
chr5	HAVANA	UTR	29953343	29953368	0	+	.	gene_id "ENSMUSG00000029131.15"; transcript_id "ENSMUST00000114839.8"; gene_type "protein_coding"; gene_name "Dnajb6"; transcript_type "protein_coding"; transcript_name "Dnajb6-203"; exon_number 2; exon_id "ENSMUSE00000185974.4"; level 2; protein_id "ENSMUSP00000110488.2"; transcript_support_level "1"; mgi_id "MGI:1344381"; tag "basic"; tag "appris_principal_1"; tag "CCDS"; ccdsid "CCDS39043.1"; havana_gene "OTTMUSG00000024721.1"; havana_transcript "OTTMUST00000060846.1";
chr5	HAVANA	UTR	29953343	29953368	0	+	.	gene_id "ENSMUSG00000029131.15"; transcript_id "ENSMUST00000198694.5"; gene_type "protein_coding"; gene_name "Dnajb6"; transcript_type "protein_coding"; transcript_name "Dnajb6-212"; exon_number 2; exon_id "ENSMUSE00000185974.4"; level 2; protein_id "ENSMUSP00000142783.2"; transcript_support_level "3"; mgi_id "MGI:1344381"; tag "basic"; havana_gene "OTTMUSG00000024721.1"; havana_transcript "OTTMUST00000134740.1";
chr5	HAVANA	UTR	29953343	29953368	0	+	.	gene_id "ENSMUSG00000029131.15"; transcript_id "ENSMUST00000012734.10"; gene_type "protein_coding"; gene_name "Dnajb6"; transcript_type "protein_coding"; transcript_name "Dnajb6-202"; exon_number 2; exon_id "ENSMUSE00000185974.4"; level 2; protein_id "ENSMUSP00000012734.6"; transcript_support_level "1"; mgi_id "MGI:1344381"; tag "basic"; tag "CCDS"; ccdsid "CCDS19152.1"; havana_gene "OTTMUSG00000024721.1"; havana_transcript "OTTMUST00000060847.1";
chr5	HAVANA	UTR	29953343	29953368	0	+	.	gene_id "ENSMUSG00000029131.15"; transcript_id "ENSMUST00000196528.5"; gene_type "protein_coding"; gene_name "Dnajb6"; transcript_type "protein_coding"; transcript_name "Dnajb6-210"; exon_number 2; exon_id "ENSMUSE00000185974.4"; level 2; protein_id "ENSMUSP00000142878.2"; transcript_support_level "5"; mgi_id "MGI:1344381"; tag "basic"; havana_gene "OTTMUSG00000024721.1"; havana_transcript "OTTMUST00000134741.1";
chr5	HAVANA	UTR	29953343	29953368	0	+	.	gene_id "ENSMUSG00000029131.15"; transcript_id "ENSMUST00000196785.2"; gene_type "protein_coding"; gene_name "Dnajb6"; transcript_type "protein_coding"; transcript_name "Dnajb6-211"; exon_number 2; exon_id "ENSMUSE00001354059.2"; level 2; protein_id "ENSMUSP00000143639.2"; transcript_support_level "3"; mgi_id "MGI:1344381"; tag "mRNA_end_NF"; tag "cds_end_NF"; tag "alternative_5_UTR"; havana_gene "OTTMUSG00000024721.1"; havana_transcript "OTTMUST00000134742.1";
chr5	HAVANA	exon	29953343	29953433	0	+	.	gene_id "ENSMUSG00000029131.15"; transcript_id "ENSMUST00000008733.15"; gene_type "protein_coding"; gene_name "Dnajb6"; transcript_type "protein_coding"; transcript_name "Dnajb6-201"; exon_number 2; exon_id "ENSMUSE00000185974.4"; level 2; protein_id "ENSMUSP00000008733.9"; transcript_support_level "1"; mgi_id "MGI:1344381"; tag "basic"; tag "Ensembl_canonical"; tag "GENCODE_Primary"; tag "CCDS"; ccdsid "CCDS19151.1"; havana_gene "OTTMUSG00000024721.1"; havana_transcript "OTTMUST00000060845.1";
chr5	HAVANA	exon	29953343	29953433	0	+	.	gene_id "ENSMUSG00000029131.15"; transcript_id "ENSMUST00000114839.8"; gene_type "protein_coding"; gene_name "Dnajb6"; transcript_type "protein_coding"; transcript_name "Dnajb6-203"; exon_number 2; exon_id "ENSMUSE00000185974.4"; level 2; protein_id "ENSMUSP00000110488.2"; transcript_support_level "1"; mgi_id "MGI:1344381"; tag "basic"; tag "appris_principal_1"; tag "CCDS"; ccdsid "CCDS39043.1"; havana_gene "OTTMUSG00000024721.1"; havana_transcript "OTTMUST00000060846.1";
chr5	HAVANA	exon	29953343	29953433	0	+	.	gene_id "ENSMUSG00000029131.15"; transcript_id "ENSMUST00000198694.5"; gene_type "protein_coding"; gene_name "Dnajb6"; transcript_type "protein_coding"; transcript_name "Dnajb6-212"; exon_number 2; exon_id "ENSMUSE00000185974.4"; level 2; protein_id "ENSMUSP00000142783.2"; transcript_support_level "3"; mgi_id "MGI:1344381"; tag "basic"; havana_gene "OTTMUSG00000024721.1"; havana_transcript "OTTMUST00000134740.1";
chr5	HAVANA	exon	29953343	29953433	0	+	.	gene_id "ENSMUSG00000029131.15"; transcript_id "ENSMUST00000012734.10"; gene_type "protein_coding"; gene_name "Dnajb6"; transcript_type "protein_coding"; transcript_name "Dnajb6-202"; exon_number 2; exon_id "ENSMUSE00000185974.4"; level 2; protein_id "ENSMUSP00000012734.6"; transcript_support_level "1"; mgi_id "MGI:1344381"; tag "basic"; tag "CCDS"; ccdsid "CCDS19152.1"; havana_gene "OTTMUSG00000024721.1"; havana_transcript "OTTMUST00000060847.1";
chr5	HAVANA	exon	29953343	29953433	0	+	.	gene_id "ENSMUSG00000029131.15"; transcript_id "ENSMUST00000196528.5"; gene_type "protein_coding"; gene_name "Dnajb6"; transcript_type "protein_coding"; transcript_name "Dnajb6-210"; exon_number 2; exon_id "ENSMUSE00000185974.4"; level 2; protein_id "ENSMUSP00000142878.2"; transcript_support_level "5"; mgi_id "MGI:1344381"; tag "basic"; havana_gene "OTTMUSG00000024721.1"; havana_transcript "OTTMUST00000134741.1";
chr5	ENSEMBL_gcm37	exon	29953343	29953433	1.87795734229831	+	.	gene_id "ENSMUSG00000029131.15"; transcript_id "ENSMUSG00000029131.15_tx_3"; exon_id "chr5_29953343_29953433_+"; exonnum "2"; txlen "2663";
chr5	HAVANA	exon	29953343	29953436	0	+	.	gene_id "ENSMUSG00000029131.15"; transcript_id "ENSMUST00000196785.2"; gene_type "protein_coding"; gene_name "Dnajb6"; transcript_type "protein_coding"; transcript_name "Dnajb6-211"; exon_number 2; exon_id "ENSMUSE00001354059.2"; level 2; protein_id "ENSMUSP00000143639.2"; transcript_support_level "3"; mgi_id "MGI:1344381"; tag "mRNA_end_NF"; tag "cds_end_NF"; tag "alternative_5_UTR"; havana_gene "OTTMUSG00000024721.1"; havana_transcript "OTTMUST00000134742.1";
chr5	HAVANA	start_codon	29953369	29953371	0	+	0	gene_id "ENSMUSG00000029131.15"; transcript_id "ENSMUST00000008733.15"; gene_type "protein_coding"; gene_name "Dnajb6"; transcript_type "protein_coding"; transcript_name "Dnajb6-201"; exon_number 2; exon_id "ENSMUSE00000185974.4"; level 2; protein_id "ENSMUSP00000008733.9"; transcript_support_level "1"; mgi_id "MGI:1344381"; tag "basic"; tag "Ensembl_canonical"; tag "GENCODE_Primary"; tag "CCDS"; ccdsid "CCDS19151.1"; havana_gene "OTTMUSG00000024721.1"; havana_transcript "OTTMUST00000060845.1";
chr5	HAVANA	start_codon	29953369	29953371	0	+	0	gene_id "ENSMUSG00000029131.15"; transcript_id "ENSMUST00000114839.8"; gene_type "protein_coding"; gene_name "Dnajb6"; transcript_type "protein_coding"; transcript_name "Dnajb6-203"; exon_number 2; exon_id "ENSMUSE00000185974.4"; level 2; protein_id "ENSMUSP00000110488.2"; transcript_support_level "1"; mgi_id "MGI:1344381"; tag "basic"; tag "appris_principal_1"; tag "CCDS"; ccdsid "CCDS39043.1"; havana_gene "OTTMUSG00000024721.1"; havana_transcript "OTTMUST00000060846.1";
chr5	HAVANA	start_codon	29953369	29953371	0	+	0	gene_id "ENSMUSG00000029131.15"; transcript_id "ENSMUST00000198694.5"; gene_type "protein_coding"; gene_name "Dnajb6"; transcript_type "protein_coding"; transcript_name "Dnajb6-212"; exon_number 2; exon_id "ENSMUSE00000185974.4"; level 2; protein_id "ENSMUSP00000142783.2"; transcript_support_level "3"; mgi_id "MGI:1344381"; tag "basic"; havana_gene "OTTMUSG00000024721.1"; havana_transcript "OTTMUST00000134740.1";
chr5	HAVANA	start_codon	29953369	29953371	0	+	0	gene_id "ENSMUSG00000029131.15"; transcript_id "ENSMUST00000012734.10"; gene_type "protein_coding"; gene_name "Dnajb6"; transcript_type "protein_coding"; transcript_name "Dnajb6-202"; exon_number 2; exon_id "ENSMUSE00000185974.4"; level 2; protein_id "ENSMUSP00000012734.6"; transcript_support_level "1"; mgi_id "MGI:1344381"; tag "basic"; tag "CCDS"; ccdsid "CCDS19152.1"; havana_gene "OTTMUSG00000024721.1"; havana_transcript "OTTMUST00000060847.1";
chr5	HAVANA	start_codon	29953369	29953371	0	+	0	gene_id "ENSMUSG00000029131.15"; transcript_id "ENSMUST00000196528.5"; gene_type "protein_coding"; gene_name "Dnajb6"; transcript_type "protein_coding"; transcript_name "Dnajb6-210"; exon_number 2; exon_id "ENSMUSE00000185974.4"; level 2; protein_id "ENSMUSP00000142878.2"; transcript_support_level "5"; mgi_id "MGI:1344381"; tag "basic"; havana_gene "OTTMUSG00000024721.1"; havana_transcript "OTTMUST00000134741.1";
chr5	HAVANA	start_codon	29953369	29953371	0	+	0	gene_id "ENSMUSG00000029131.15"; transcript_id "ENSMUST00000196785.2"; gene_type "protein_coding"; gene_name "Dnajb6"; transcript_type "protein_coding"; transcript_name "Dnajb6-211"; exon_number 2; exon_id "ENSMUSE00001354059.2"; level 2; protein_id "ENSMUSP00000143639.2"; transcript_support_level "3"; mgi_id "MGI:1344381"; tag "mRNA_end_NF"; tag "cds_end_NF"; tag "alternative_5_UTR"; havana_gene "OTTMUSG00000024721.1"; havana_transcript "OTTMUST00000134742.1";
chr5	HAVANA	CDS	29953369	29953433	0	+	0	gene_id "ENSMUSG00000029131.15"; transcript_id "ENSMUST00000008733.15"; gene_type "protein_coding"; gene_name "Dnajb6"; transcript_type "protein_coding"; transcript_name "Dnajb6-201"; exon_number 2; exon_id "ENSMUSE00000185974.4"; level 2; protein_id "ENSMUSP00000008733.9"; transcript_support_level "1"; mgi_id "MGI:1344381"; tag "basic"; tag "Ensembl_canonical"; tag "GENCODE_Primary"; tag "CCDS"; ccdsid "CCDS19151.1"; havana_gene "OTTMUSG00000024721.1"; havana_transcript "OTTMUST00000060845.1";
chr5	HAVANA	CDS	29953369	29953433	0	+	0	gene_id "ENSMUSG00000029131.15"; transcript_id "ENSMUST00000114839.8"; gene_type "protein_coding"; gene_name "Dnajb6"; transcript_type "protein_coding"; transcript_name "Dnajb6-203"; exon_number 2; exon_id "ENSMUSE00000185974.4"; level 2; protein_id "ENSMUSP00000110488.2"; transcript_support_level "1"; mgi_id "MGI:1344381"; tag "basic"; tag "appris_principal_1"; tag "CCDS"; ccdsid "CCDS39043.1"; havana_gene "OTTMUSG00000024721.1"; havana_transcript "OTTMUST00000060846.1";
chr5	HAVANA	CDS	29953369	29953433	0	+	0	gene_id "ENSMUSG00000029131.15"; transcript_id "ENSMUST00000198694.5"; gene_type "protein_coding"; gene_name "Dnajb6"; transcript_type "protein_coding"; transcript_name "Dnajb6-212"; exon_number 2; exon_id "ENSMUSE00000185974.4"; level 2; protein_id "ENSMUSP00000142783.2"; transcript_support_level "3"; mgi_id "MGI:1344381"; tag "basic"; havana_gene "OTTMUSG00000024721.1"; havana_transcript "OTTMUST00000134740.1";
chr5	HAVANA	CDS	29953369	29953433	0	+	0	gene_id "ENSMUSG00000029131.15"; transcript_id "ENSMUST00000012734.10"; gene_type "protein_coding"; gene_name "Dnajb6"; transcript_type "protein_coding"; transcript_name "Dnajb6-202"; exon_number 2; exon_id "ENSMUSE00000185974.4"; level 2; protein_id "ENSMUSP00000012734.6"; transcript_support_level "1"; mgi_id "MGI:1344381"; tag "basic"; tag "CCDS"; ccdsid "CCDS19152.1"; havana_gene "OTTMUSG00000024721.1"; havana_transcript "OTTMUST00000060847.1";
chr5	HAVANA	CDS	29953369	29953433	0	+	0	gene_id "ENSMUSG00000029131.15"; transcript_id "ENSMUST00000196528.5"; gene_type "protein_coding"; gene_name "Dnajb6"; transcript_type "protein_coding"; transcript_name "Dnajb6-210"; exon_number 2; exon_id "ENSMUSE00000185974.4"; level 2; protein_id "ENSMUSP00000142878.2"; transcript_support_level "5"; mgi_id "MGI:1344381"; tag "basic"; havana_gene "OTTMUSG00000024721.1"; havana_transcript "OTTMUST00000134741.1";
chr5	HAVANA	CDS	29953369	29953436	0	+	0	gene_id "ENSMUSG00000029131.15"; transcript_id "ENSMUST00000196785.2"; gene_type "protein_coding"; gene_name "Dnajb6"; transcript_type "protein_coding"; transcript_name "Dnajb6-211"; exon_number 2; exon_id "ENSMUSE00001354059.2"; level 2; protein_id "ENSMUSP00000143639.2"; transcript_support_level "3"; mgi_id "MGI:1344381"; tag "mRNA_end_NF"; tag "cds_end_NF"; tag "alternative_5_UTR"; havana_gene "OTTMUSG00000024721.1"; havana_transcript "OTTMUST00000134742.1";
chr5	HAVANA	exon	29955720	29956045	0	+	.	gene_id "ENSMUSG00000029131.15"; transcript_id "ENSMUST00000151976.2"; gene_type "protein_coding"; gene_name "Dnajb6"; transcript_type "retained_intron"; transcript_name "Dnajb6-209"; exon_number 1; exon_id "ENSMUSE00000767067.2"; level 2; transcript_support_level "2"; mgi_id "MGI:1344381"; havana_gene "OTTMUSG00000024721.1"; havana_transcript "OTTMUST00000060849.1";
chr5	HAVANA	transcript	29955720	29957736	0	+	.	gene_id "ENSMUSG00000029131.15"; transcript_id "ENSMUST00000151976.2"; gene_type "protein_coding"; gene_name "Dnajb6"; transcript_type "retained_intron"; transcript_name "Dnajb6-209"; level 2; transcript_support_level "2"; mgi_id "MGI:1344381"; havana_gene "OTTMUSG00000024721.1"; havana_transcript "OTTMUST00000060849.1";
chr5	HAVANA	exon	29955936	29956023	0	+	.	gene_id "ENSMUSG00000029131.15"; transcript_id "ENSMUST00000198694.5"; gene_type "protein_coding"; gene_name "Dnajb6"; transcript_type "protein_coding"; transcript_name "Dnajb6-212"; exon_number 3; exon_id "ENSMUSE00001348835.2"; level 2; protein_id "ENSMUSP00000142783.2"; transcript_support_level "3"; mgi_id "MGI:1344381"; tag "basic"; havana_gene "OTTMUSG00000024721.1"; havana_transcript "OTTMUST00000134740.1";
chr5	HAVANA	CDS	29955936	29956023	0	+	1	gene_id "ENSMUSG00000029131.15"; transcript_id "ENSMUST00000198694.5"; gene_type "protein_coding"; gene_name "Dnajb6"; transcript_type "protein_coding"; transcript_name "Dnajb6-212"; exon_number 3; exon_id "ENSMUSE00001348835.2"; level 2; protein_id "ENSMUSP00000142783.2"; transcript_support_level "3"; mgi_id "MGI:1344381"; tag "basic"; havana_gene "OTTMUSG00000024721.1"; havana_transcript "OTTMUST00000134740.1";
chr5	HAVANA	exon	29955936	29956045	0	+	.	gene_id "ENSMUSG00000029131.15"; transcript_id "ENSMUST00000008733.15"; gene_type "protein_coding"; gene_name "Dnajb6"; transcript_type "protein_coding"; transcript_name "Dnajb6-201"; exon_number 3; exon_id "ENSMUSE00000185969.4"; level 2; protein_id "ENSMUSP00000008733.9"; transcript_support_level "1"; mgi_id "MGI:1344381"; tag "basic"; tag "Ensembl_canonical"; tag "GENCODE_Primary"; tag "CCDS"; ccdsid "CCDS19151.1"; havana_gene "OTTMUSG00000024721.1"; havana_transcript "OTTMUST00000060845.1";
chr5	HAVANA	CDS	29955936	29956045	0	+	1	gene_id "ENSMUSG00000029131.15"; transcript_id "ENSMUST00000008733.15"; gene_type "protein_coding"; gene_name "Dnajb6"; transcript_type "protein_coding"; transcript_name "Dnajb6-201"; exon_number 3; exon_id "ENSMUSE00000185969.4"; level 2; protein_id "ENSMUSP00000008733.9"; transcript_support_level "1"; mgi_id "MGI:1344381"; tag "basic"; tag "Ensembl_canonical"; tag "GENCODE_Primary"; tag "CCDS"; ccdsid "CCDS19151.1"; havana_gene "OTTMUSG00000024721.1"; havana_transcript "OTTMUST00000060845.1";
chr5	HAVANA	exon	29955936	29956045	0	+	.	gene_id "ENSMUSG00000029131.15"; transcript_id "ENSMUST00000114839.8"; gene_type "protein_coding"; gene_name "Dnajb6"; transcript_type "protein_coding"; transcript_name "Dnajb6-203"; exon_number 3; exon_id "ENSMUSE00000185969.4"; level 2; protein_id "ENSMUSP00000110488.2"; transcript_support_level "1"; mgi_id "MGI:1344381"; tag "basic"; tag "appris_principal_1"; tag "CCDS"; ccdsid "CCDS39043.1"; havana_gene "OTTMUSG00000024721.1"; havana_transcript "OTTMUST00000060846.1";
chr5	HAVANA	CDS	29955936	29956045	0	+	1	gene_id "ENSMUSG00000029131.15"; transcript_id "ENSMUST00000114839.8"; gene_type "protein_coding"; gene_name "Dnajb6"; transcript_type "protein_coding"; transcript_name "Dnajb6-203"; exon_number 3; exon_id "ENSMUSE00000185969.4"; level 2; protein_id "ENSMUSP00000110488.2"; transcript_support_level "1"; mgi_id "MGI:1344381"; tag "basic"; tag "appris_principal_1"; tag "CCDS"; ccdsid "CCDS39043.1"; havana_gene "OTTMUSG00000024721.1"; havana_transcript "OTTMUST00000060846.1";
chr5	HAVANA	exon	29955936	29956045	0	+	.	gene_id "ENSMUSG00000029131.15"; transcript_id "ENSMUST00000012734.10"; gene_type "protein_coding"; gene_name "Dnajb6"; transcript_type "protein_coding"; transcript_name "Dnajb6-202"; exon_number 3; exon_id "ENSMUSE00000185969.4"; level 2; protein_id "ENSMUSP00000012734.6"; transcript_support_level "1"; mgi_id "MGI:1344381"; tag "basic"; tag "CCDS"; ccdsid "CCDS19152.1"; havana_gene "OTTMUSG00000024721.1"; havana_transcript "OTTMUST00000060847.1";
chr5	HAVANA	CDS	29955936	29956045	0	+	1	gene_id "ENSMUSG00000029131.15"; transcript_id "ENSMUST00000012734.10"; gene_type "protein_coding"; gene_name "Dnajb6"; transcript_type "protein_coding"; transcript_name "Dnajb6-202"; exon_number 3; exon_id "ENSMUSE00000185969.4"; level 2; protein_id "ENSMUSP00000012734.6"; transcript_support_level "1"; mgi_id "MGI:1344381"; tag "basic"; tag "CCDS"; ccdsid "CCDS19152.1"; havana_gene "OTTMUSG00000024721.1"; havana_transcript "OTTMUST00000060847.1";
chr5	HAVANA	exon	29955936	29956045	0	+	.	gene_id "ENSMUSG00000029131.15"; transcript_id "ENSMUST00000196528.5"; gene_type "protein_coding"; gene_name "Dnajb6"; transcript_type "protein_coding"; transcript_name "Dnajb6-210"; exon_number 3; exon_id "ENSMUSE00000185969.4"; level 2; protein_id "ENSMUSP00000142878.2"; transcript_support_level "5"; mgi_id "MGI:1344381"; tag "basic"; havana_gene "OTTMUSG00000024721.1"; havana_transcript "OTTMUST00000134741.1";
chr5	HAVANA	CDS	29955936	29956045	0	+	1	gene_id "ENSMUSG00000029131.15"; transcript_id "ENSMUST00000196528.5"; gene_type "protein_coding"; gene_name "Dnajb6"; transcript_type "protein_coding"; transcript_name "Dnajb6-210"; exon_number 3; exon_id "ENSMUSE00000185969.4"; level 2; protein_id "ENSMUSP00000142878.2"; transcript_support_level "5"; mgi_id "MGI:1344381"; tag "basic"; havana_gene "OTTMUSG00000024721.1"; havana_transcript "OTTMUST00000134741.1";
chr5	ENSEMBL_gcm37	exon	29955936	29956045	1.87795734229831	+	.	gene_id "ENSMUSG00000029131.15"; transcript_id "ENSMUSG00000029131.15_tx_3"; exon_id "chr5_29955936_29956045_+"; exonnum "3"; txlen "2663";
chr5	HAVANA	exon	29957395	29957457	0	+	.	gene_id "ENSMUSG00000029131.15"; transcript_id "ENSMUST00000008733.15"; gene_type "protein_coding"; gene_name "Dnajb6"; transcript_type "protein_coding"; transcript_name "Dnajb6-201"; exon_number 4; exon_id "ENSMUSE00000185979.4"; level 2; protein_id "ENSMUSP00000008733.9"; transcript_support_level "1"; mgi_id "MGI:1344381"; tag "basic"; tag "Ensembl_canonical"; tag "GENCODE_Primary"; tag "CCDS"; ccdsid "CCDS19151.1"; havana_gene "OTTMUSG00000024721.1"; havana_transcript "OTTMUST00000060845.1";
chr5	HAVANA	CDS	29957395	29957457	0	+	2	gene_id "ENSMUSG00000029131.15"; transcript_id "ENSMUST00000008733.15"; gene_type "protein_coding"; gene_name "Dnajb6"; transcript_type "protein_coding"; transcript_name "Dnajb6-201"; exon_number 4; exon_id "ENSMUSE00000185979.4"; level 2; protein_id "ENSMUSP00000008733.9"; transcript_support_level "1"; mgi_id "MGI:1344381"; tag "basic"; tag "Ensembl_canonical"; tag "GENCODE_Primary"; tag "CCDS"; ccdsid "CCDS19151.1"; havana_gene "OTTMUSG00000024721.1"; havana_transcript "OTTMUST00000060845.1";
chr5	HAVANA	exon	29957395	29957457	0	+	.	gene_id "ENSMUSG00000029131.15"; transcript_id "ENSMUST00000114839.8"; gene_type "protein_coding"; gene_name "Dnajb6"; transcript_type "protein_coding"; transcript_name "Dnajb6-203"; exon_number 4; exon_id "ENSMUSE00000185979.4"; level 2; protein_id "ENSMUSP00000110488.2"; transcript_support_level "1"; mgi_id "MGI:1344381"; tag "basic"; tag "appris_principal_1"; tag "CCDS"; ccdsid "CCDS39043.1"; havana_gene "OTTMUSG00000024721.1"; havana_transcript "OTTMUST00000060846.1";
chr5	HAVANA	CDS	29957395	29957457	0	+	2	gene_id "ENSMUSG00000029131.15"; transcript_id "ENSMUST00000114839.8"; gene_type "protein_coding"; gene_name "Dnajb6"; transcript_type "protein_coding"; transcript_name "Dnajb6-203"; exon_number 4; exon_id "ENSMUSE00000185979.4"; level 2; protein_id "ENSMUSP00000110488.2"; transcript_support_level "1"; mgi_id "MGI:1344381"; tag "basic"; tag "appris_principal_1"; tag "CCDS"; ccdsid "CCDS39043.1"; havana_gene "OTTMUSG00000024721.1"; havana_transcript "OTTMUST00000060846.1";
chr5	HAVANA	exon	29957395	29957457	0	+	.	gene_id "ENSMUSG00000029131.15"; transcript_id "ENSMUST00000012734.10"; gene_type "protein_coding"; gene_name "Dnajb6"; transcript_type "protein_coding"; transcript_name "Dnajb6-202"; exon_number 4; exon_id "ENSMUSE00000185979.4"; level 2; protein_id "ENSMUSP00000012734.6"; transcript_support_level "1"; mgi_id "MGI:1344381"; tag "basic"; tag "CCDS"; ccdsid "CCDS19152.1"; havana_gene "OTTMUSG00000024721.1"; havana_transcript "OTTMUST00000060847.1";
chr5	HAVANA	CDS	29957395	29957457	0	+	2	gene_id "ENSMUSG00000029131.15"; transcript_id "ENSMUST00000012734.10"; gene_type "protein_coding"; gene_name "Dnajb6"; transcript_type "protein_coding"; transcript_name "Dnajb6-202"; exon_number 4; exon_id "ENSMUSE00000185979.4"; level 2; protein_id "ENSMUSP00000012734.6"; transcript_support_level "1"; mgi_id "MGI:1344381"; tag "basic"; tag "CCDS"; ccdsid "CCDS19152.1"; havana_gene "OTTMUSG00000024721.1"; havana_transcript "OTTMUST00000060847.1";
chr5	HAVANA	exon	29957395	29957457	0	+	.	gene_id "ENSMUSG00000029131.15"; transcript_id "ENSMUST00000196528.5"; gene_type "protein_coding"; gene_name "Dnajb6"; transcript_type "protein_coding"; transcript_name "Dnajb6-210"; exon_number 4; exon_id "ENSMUSE00000185979.4"; level 2; protein_id "ENSMUSP00000142878.2"; transcript_support_level "5"; mgi_id "MGI:1344381"; tag "basic"; havana_gene "OTTMUSG00000024721.1"; havana_transcript "OTTMUST00000134741.1";
chr5	HAVANA	CDS	29957395	29957457	0	+	2	gene_id "ENSMUSG00000029131.15"; transcript_id "ENSMUST00000196528.5"; gene_type "protein_coding"; gene_name "Dnajb6"; transcript_type "protein_coding"; transcript_name "Dnajb6-210"; exon_number 4; exon_id "ENSMUSE00000185979.4"; level 2; protein_id "ENSMUSP00000142878.2"; transcript_support_level "5"; mgi_id "MGI:1344381"; tag "basic"; havana_gene "OTTMUSG00000024721.1"; havana_transcript "OTTMUST00000134741.1";
chr5	ENSEMBL_gcm37	exon	29957395	29957457	1.87795734229831	+	.	gene_id "ENSMUSG00000029131.15"; transcript_id "ENSMUSG00000029131.15_tx_3"; exon_id "chr5_29957395_29957457_+"; exonnum "4"; txlen "2663";
chr5	HAVANA	exon	29957395	29957736	0	+	.	gene_id "ENSMUSG00000029131.15"; transcript_id "ENSMUST00000151976.2"; gene_type "protein_coding"; gene_name "Dnajb6"; transcript_type "retained_intron"; transcript_name "Dnajb6-209"; exon_number 2; exon_id "ENSMUSE00000755847.2"; level 2; transcript_support_level "2"; mgi_id "MGI:1344381"; havana_gene "OTTMUSG00000024721.1"; havana_transcript "OTTMUST00000060849.1";
chr5	HAVANA	exon	29958540	29958650	0	+	.	gene_id "ENSMUSG00000029131.15"; transcript_id "ENSMUST00000008733.15"; gene_type "protein_coding"; gene_name "Dnajb6"; transcript_type "protein_coding"; transcript_name "Dnajb6-201"; exon_number 5; exon_id "ENSMUSE00000185975.4"; level 2; protein_id "ENSMUSP00000008733.9"; transcript_support_level "1"; mgi_id "MGI:1344381"; tag "basic"; tag "Ensembl_canonical"; tag "GENCODE_Primary"; tag "CCDS"; ccdsid "CCDS19151.1"; havana_gene "OTTMUSG00000024721.1"; havana_transcript "OTTMUST00000060845.1";
chr5	HAVANA	CDS	29958540	29958650	0	+	2	gene_id "ENSMUSG00000029131.15"; transcript_id "ENSMUST00000008733.15"; gene_type "protein_coding"; gene_name "Dnajb6"; transcript_type "protein_coding"; transcript_name "Dnajb6-201"; exon_number 5; exon_id "ENSMUSE00000185975.4"; level 2; protein_id "ENSMUSP00000008733.9"; transcript_support_level "1"; mgi_id "MGI:1344381"; tag "basic"; tag "Ensembl_canonical"; tag "GENCODE_Primary"; tag "CCDS"; ccdsid "CCDS19151.1"; havana_gene "OTTMUSG00000024721.1"; havana_transcript "OTTMUST00000060845.1";
chr5	HAVANA	exon	29958540	29958650	0	+	.	gene_id "ENSMUSG00000029131.15"; transcript_id "ENSMUST00000114839.8"; gene_type "protein_coding"; gene_name "Dnajb6"; transcript_type "protein_coding"; transcript_name "Dnajb6-203"; exon_number 5; exon_id "ENSMUSE00000185975.4"; level 2; protein_id "ENSMUSP00000110488.2"; transcript_support_level "1"; mgi_id "MGI:1344381"; tag "basic"; tag "appris_principal_1"; tag "CCDS"; ccdsid "CCDS39043.1"; havana_gene "OTTMUSG00000024721.1"; havana_transcript "OTTMUST00000060846.1";
chr5	HAVANA	CDS	29958540	29958650	0	+	2	gene_id "ENSMUSG00000029131.15"; transcript_id "ENSMUST00000114839.8"; gene_type "protein_coding"; gene_name "Dnajb6"; transcript_type "protein_coding"; transcript_name "Dnajb6-203"; exon_number 5; exon_id "ENSMUSE00000185975.4"; level 2; protein_id "ENSMUSP00000110488.2"; transcript_support_level "1"; mgi_id "MGI:1344381"; tag "basic"; tag "appris_principal_1"; tag "CCDS"; ccdsid "CCDS39043.1"; havana_gene "OTTMUSG00000024721.1"; havana_transcript "OTTMUST00000060846.1";
chr5	HAVANA	exon	29958540	29958650	0	+	.	gene_id "ENSMUSG00000029131.15"; transcript_id "ENSMUST00000012734.10"; gene_type "protein_coding"; gene_name "Dnajb6"; transcript_type "protein_coding"; transcript_name "Dnajb6-202"; exon_number 5; exon_id "ENSMUSE00000185975.4"; level 2; protein_id "ENSMUSP00000012734.6"; transcript_support_level "1"; mgi_id "MGI:1344381"; tag "basic"; tag "CCDS"; ccdsid "CCDS19152.1"; havana_gene "OTTMUSG00000024721.1"; havana_transcript "OTTMUST00000060847.1";
chr5	HAVANA	CDS	29958540	29958650	0	+	2	gene_id "ENSMUSG00000029131.15"; transcript_id "ENSMUST00000012734.10"; gene_type "protein_coding"; gene_name "Dnajb6"; transcript_type "protein_coding"; transcript_name "Dnajb6-202"; exon_number 5; exon_id "ENSMUSE00000185975.4"; level 2; protein_id "ENSMUSP00000012734.6"; transcript_support_level "1"; mgi_id "MGI:1344381"; tag "basic"; tag "CCDS"; ccdsid "CCDS19152.1"; havana_gene "OTTMUSG00000024721.1"; havana_transcript "OTTMUST00000060847.1";
chr5	HAVANA	exon	29958540	29958650	0	+	.	gene_id "ENSMUSG00000029131.15"; transcript_id "ENSMUST00000196528.5"; gene_type "protein_coding"; gene_name "Dnajb6"; transcript_type "protein_coding"; transcript_name "Dnajb6-210"; exon_number 5; exon_id "ENSMUSE00000185975.4"; level 2; protein_id "ENSMUSP00000142878.2"; transcript_support_level "5"; mgi_id "MGI:1344381"; tag "basic"; havana_gene "OTTMUSG00000024721.1"; havana_transcript "OTTMUST00000134741.1";
chr5	HAVANA	CDS	29958540	29958650	0	+	2	gene_id "ENSMUSG00000029131.15"; transcript_id "ENSMUST00000196528.5"; gene_type "protein_coding"; gene_name "Dnajb6"; transcript_type "protein_coding"; transcript_name "Dnajb6-210"; exon_number 5; exon_id "ENSMUSE00000185975.4"; level 2; protein_id "ENSMUSP00000142878.2"; transcript_support_level "5"; mgi_id "MGI:1344381"; tag "basic"; havana_gene "OTTMUSG00000024721.1"; havana_transcript "OTTMUST00000134741.1";
chr5	ENSEMBL_gcm37	exon	29958540	29958650	1.87795734229831	+	.	gene_id "ENSMUSG00000029131.15"; transcript_id "ENSMUSG00000029131.15_tx_3"; exon_id "chr5_29958540_29958650_+"; exonnum "5"; txlen "2663";
chr5	HAVANA	exon	29959338	29959589	0	+	.	gene_id "ENSMUSG00000029131.15"; transcript_id "ENSMUST00000149553.2"; gene_type "protein_coding"; gene_name "Dnajb6"; transcript_type "protein_coding_CDS_not_defined"; transcript_name "Dnajb6-208"; exon_number 1; exon_id "ENSMUSE00000797105.2"; level 2; transcript_support_level "2"; mgi_id "MGI:1344381"; havana_gene "OTTMUSG00000024721.1"; havana_transcript "OTTMUST00000060850.1";
chr5	HAVANA	transcript	29959338	29962958	0	+	.	gene_id "ENSMUSG00000029131.15"; transcript_id "ENSMUST00000149553.2"; gene_type "protein_coding"; gene_name "Dnajb6"; transcript_type "protein_coding_CDS_not_defined"; transcript_name "Dnajb6-208"; level 2; transcript_support_level "2"; mgi_id "MGI:1344381"; havana_gene "OTTMUSG00000024721.1"; havana_transcript "OTTMUST00000060850.1";
chr5	HAVANA	exon	29961232	29961336	0	+	.	gene_id "ENSMUSG00000029131.15"; transcript_id "ENSMUST00000012734.10"; gene_type "protein_coding"; gene_name "Dnajb6"; transcript_type "protein_coding"; transcript_name "Dnajb6-202"; exon_number 6; exon_id "ENSMUSE00001304777.2"; level 2; protein_id "ENSMUSP00000012734.6"; transcript_support_level "1"; mgi_id "MGI:1344381"; tag "basic"; tag "CCDS"; ccdsid "CCDS19152.1"; havana_gene "OTTMUSG00000024721.1"; havana_transcript "OTTMUST00000060847.1";
chr5	HAVANA	CDS	29961232	29961336	0	+	2	gene_id "ENSMUSG00000029131.15"; transcript_id "ENSMUST00000012734.10"; gene_type "protein_coding"; gene_name "Dnajb6"; transcript_type "protein_coding"; transcript_name "Dnajb6-202"; exon_number 6; exon_id "ENSMUSE00001304777.2"; level 2; protein_id "ENSMUSP00000012734.6"; transcript_support_level "1"; mgi_id "MGI:1344381"; tag "basic"; tag "CCDS"; ccdsid "CCDS19152.1"; havana_gene "OTTMUSG00000024721.1"; havana_transcript "OTTMUST00000060847.1";
chr5	HAVANA	exon	29961232	29961336	0	+	.	gene_id "ENSMUSG00000029131.15"; transcript_id "ENSMUST00000149553.2"; gene_type "protein_coding"; gene_name "Dnajb6"; transcript_type "protein_coding_CDS_not_defined"; transcript_name "Dnajb6-208"; exon_number 2; exon_id "ENSMUSE00001311545.2"; level 2; transcript_support_level "2"; mgi_id "MGI:1344381"; havana_gene "OTTMUSG00000024721.1"; havana_transcript "OTTMUST00000060850.1";
chr5	HAVANA	CDS	29962546	29962874	0	+	2	gene_id "ENSMUSG00000029131.15"; transcript_id "ENSMUST00000012734.10"; gene_type "protein_coding"; gene_name "Dnajb6"; transcript_type "protein_coding"; transcript_name "Dnajb6-202"; exon_number 7; exon_id "ENSMUSE00000755512.2"; level 2; protein_id "ENSMUSP00000012734.6"; transcript_support_level "1"; mgi_id "MGI:1344381"; tag "basic"; tag "CCDS"; ccdsid "CCDS19152.1"; havana_gene "OTTMUSG00000024721.1"; havana_transcript "OTTMUST00000060847.1";
chr5	HAVANA	exon	29962546	29962958	0	+	.	gene_id "ENSMUSG00000029131.15"; transcript_id "ENSMUST00000149553.2"; gene_type "protein_coding"; gene_name "Dnajb6"; transcript_type "protein_coding_CDS_not_defined"; transcript_name "Dnajb6-208"; exon_number 3; exon_id "ENSMUSE00000844928.2"; level 2; transcript_support_level "2"; mgi_id "MGI:1344381"; havana_gene "OTTMUSG00000024721.1"; havana_transcript "OTTMUST00000060850.1";
chr5	HAVANA	exon	29962546	29962967	0	+	.	gene_id "ENSMUSG00000029131.15"; transcript_id "ENSMUST00000012734.10"; gene_type "protein_coding"; gene_name "Dnajb6"; transcript_type "protein_coding"; transcript_name "Dnajb6-202"; exon_number 7; exon_id "ENSMUSE00000755512.2"; level 2; protein_id "ENSMUSP00000012734.6"; transcript_support_level "1"; mgi_id "MGI:1344381"; tag "basic"; tag "CCDS"; ccdsid "CCDS19152.1"; havana_gene "OTTMUSG00000024721.1"; havana_transcript "OTTMUST00000060847.1";
chr5	HAVANA	stop_codon	29962875	29962877	0	+	0	gene_id "ENSMUSG00000029131.15"; transcript_id "ENSMUST00000012734.10"; gene_type "protein_coding"; gene_name "Dnajb6"; transcript_type "protein_coding"; transcript_name "Dnajb6-202"; exon_number 7; exon_id "ENSMUSE00000755512.2"; level 2; protein_id "ENSMUSP00000012734.6"; transcript_support_level "1"; mgi_id "MGI:1344381"; tag "basic"; tag "CCDS"; ccdsid "CCDS19152.1"; havana_gene "OTTMUSG00000024721.1"; havana_transcript "OTTMUST00000060847.1";
chr5	HAVANA	UTR	29962875	29962967	0	+	.	gene_id "ENSMUSG00000029131.15"; transcript_id "ENSMUST00000012734.10"; gene_type "protein_coding"; gene_name "Dnajb6"; transcript_type "protein_coding"; transcript_name "Dnajb6-202"; exon_number 7; exon_id "ENSMUSE00000755512.2"; level 2; protein_id "ENSMUSP00000012734.6"; transcript_support_level "1"; mgi_id "MGI:1344381"; tag "basic"; tag "CCDS"; ccdsid "CCDS19152.1"; havana_gene "OTTMUSG00000024721.1"; havana_transcript "OTTMUST00000060847.1";
chr5	HAVANA	exon	29969179	29969528	0	+	.	gene_id "ENSMUSG00000029131.15"; transcript_id "ENSMUST00000149396.2"; gene_type "protein_coding"; gene_name "Dnajb6"; transcript_type "retained_intron"; transcript_name "Dnajb6-207"; exon_number 1; exon_id "ENSMUSE00000741793.2"; level 2; transcript_support_level "1"; mgi_id "MGI:1344381"; havana_gene "OTTMUSG00000024721.1"; havana_transcript "OTTMUST00000060851.1";
chr5	HAVANA	transcript	29969179	29970625	0	+	.	gene_id "ENSMUSG00000029131.15"; transcript_id "ENSMUST00000149396.2"; gene_type "protein_coding"; gene_name "Dnajb6"; transcript_type "retained_intron"; transcript_name "Dnajb6-207"; level 2; transcript_support_level "1"; mgi_id "MGI:1344381"; havana_gene "OTTMUSG00000024721.1"; havana_transcript "OTTMUST00000060851.1";
chr5	HAVANA	exon	29969397	29969528	0	+	.	gene_id "ENSMUSG00000029131.15"; transcript_id "ENSMUST00000008733.15"; gene_type "protein_coding"; gene_name "Dnajb6"; transcript_type "protein_coding"; transcript_name "Dnajb6-201"; exon_number 6; exon_id "ENSMUSE00000185972.4"; level 2; protein_id "ENSMUSP00000008733.9"; transcript_support_level "1"; mgi_id "MGI:1344381"; tag "basic"; tag "Ensembl_canonical"; tag "GENCODE_Primary"; tag "CCDS"; ccdsid "CCDS19151.1"; havana_gene "OTTMUSG00000024721.1"; havana_transcript "OTTMUST00000060845.1";
chr5	HAVANA	CDS	29969397	29969528	0	+	2	gene_id "ENSMUSG00000029131.15"; transcript_id "ENSMUST00000008733.15"; gene_type "protein_coding"; gene_name "Dnajb6"; transcript_type "protein_coding"; transcript_name "Dnajb6-201"; exon_number 6; exon_id "ENSMUSE00000185972.4"; level 2; protein_id "ENSMUSP00000008733.9"; transcript_support_level "1"; mgi_id "MGI:1344381"; tag "basic"; tag "Ensembl_canonical"; tag "GENCODE_Primary"; tag "CCDS"; ccdsid "CCDS19151.1"; havana_gene "OTTMUSG00000024721.1"; havana_transcript "OTTMUST00000060845.1";
chr5	HAVANA	exon	29969397	29969528	0	+	.	gene_id "ENSMUSG00000029131.15"; transcript_id "ENSMUST00000114839.8"; gene_type "protein_coding"; gene_name "Dnajb6"; transcript_type "protein_coding"; transcript_name "Dnajb6-203"; exon_number 6; exon_id "ENSMUSE00000185972.4"; level 2; protein_id "ENSMUSP00000110488.2"; transcript_support_level "1"; mgi_id "MGI:1344381"; tag "basic"; tag "appris_principal_1"; tag "CCDS"; ccdsid "CCDS39043.1"; havana_gene "OTTMUSG00000024721.1"; havana_transcript "OTTMUST00000060846.1";
chr5	HAVANA	CDS	29969397	29969528	0	+	2	gene_id "ENSMUSG00000029131.15"; transcript_id "ENSMUST00000114839.8"; gene_type "protein_coding"; gene_name "Dnajb6"; transcript_type "protein_coding"; transcript_name "Dnajb6-203"; exon_number 6; exon_id "ENSMUSE00000185972.4"; level 2; protein_id "ENSMUSP00000110488.2"; transcript_support_level "1"; mgi_id "MGI:1344381"; tag "basic"; tag "appris_principal_1"; tag "CCDS"; ccdsid "CCDS39043.1"; havana_gene "OTTMUSG00000024721.1"; havana_transcript "OTTMUST00000060846.1";
chr5	HAVANA	exon	29969397	29969528	0	+	.	gene_id "ENSMUSG00000029131.15"; transcript_id "ENSMUST00000196528.5"; gene_type "protein_coding"; gene_name "Dnajb6"; transcript_type "protein_coding"; transcript_name "Dnajb6-210"; exon_number 6; exon_id "ENSMUSE00000185972.4"; level 2; protein_id "ENSMUSP00000142878.2"; transcript_support_level "5"; mgi_id "MGI:1344381"; tag "basic"; havana_gene "OTTMUSG00000024721.1"; havana_transcript "OTTMUST00000134741.1";
chr5	HAVANA	CDS	29969397	29969528	0	+	2	gene_id "ENSMUSG00000029131.15"; transcript_id "ENSMUST00000196528.5"; gene_type "protein_coding"; gene_name "Dnajb6"; transcript_type "protein_coding"; transcript_name "Dnajb6-210"; exon_number 6; exon_id "ENSMUSE00000185972.4"; level 2; protein_id "ENSMUSP00000142878.2"; transcript_support_level "5"; mgi_id "MGI:1344381"; tag "basic"; havana_gene "OTTMUSG00000024721.1"; havana_transcript "OTTMUST00000134741.1";
chr5	ENSEMBL_gcm37	exon	29969397	29969528	1.87795734229831	+	.	gene_id "ENSMUSG00000029131.15"; transcript_id "ENSMUSG00000029131.15_tx_3"; exon_id "chr5_29969397_29969528_+"; exonnum "6"; txlen "2663";
chr5	HAVANA	exon	29969473	29969528	0	+	.	gene_id "ENSMUSG00000029131.15"; transcript_id "ENSMUST00000140376.2"; gene_type "protein_coding"; gene_name "Dnajb6"; transcript_type "protein_coding"; transcript_name "Dnajb6-206"; exon_number 1; exon_id "ENSMUSE00000818146.2"; level 2; protein_id "ENSMUSP00000117159.2"; transcript_support_level "2"; mgi_id "MGI:1344381"; tag "mRNA_start_NF"; tag "cds_start_NF"; havana_gene "OTTMUSG00000024721.1"; havana_transcript "OTTMUST00000060853.1";
chr5	HAVANA	CDS	29969473	29969528	0	+	1	gene_id "ENSMUSG00000029131.15"; transcript_id "ENSMUST00000140376.2"; gene_type "protein_coding"; gene_name "Dnajb6"; transcript_type "protein_coding"; transcript_name "Dnajb6-206"; exon_number 1; exon_id "ENSMUSE00000818146.2"; level 2; protein_id "ENSMUSP00000117159.2"; transcript_support_level "2"; mgi_id "MGI:1344381"; tag "mRNA_start_NF"; tag "cds_start_NF"; havana_gene "OTTMUSG00000024721.1"; havana_transcript "OTTMUST00000060853.1";
chr5	HAVANA	transcript	29969473	29986705	0	+	.	gene_id "ENSMUSG00000029131.15"; transcript_id "ENSMUST00000140376.2"; gene_type "protein_coding"; gene_name "Dnajb6"; transcript_type "protein_coding"; transcript_name "Dnajb6-206"; level 2; protein_id "ENSMUSP00000117159.2"; transcript_support_level "2"; mgi_id "MGI:1344381"; tag "mRNA_start_NF"; tag "cds_start_NF"; havana_gene "OTTMUSG00000024721.1"; havana_transcript "OTTMUST00000060853.1";
chr5	HAVANA	exon	29970188	29970645	0	+	.	gene_id "ENSMUSG00000029131.15"; transcript_id "ENSMUST00000139126.2"; gene_type "protein_coding"; gene_name "Dnajb6"; transcript_type "retained_intron"; transcript_name "Dnajb6-205"; exon_number 1; exon_id "ENSMUSE00000743089.2"; level 2; transcript_support_level "2"; mgi_id "MGI:1344381"; havana_gene "OTTMUSG00000024721.1"; havana_transcript "OTTMUST00000060852.1";
chr5	HAVANA	transcript	29970188	29971685	0	+	.	gene_id "ENSMUSG00000029131.15"; transcript_id "ENSMUST00000139126.2"; gene_type "protein_coding"; gene_name "Dnajb6"; transcript_type "retained_intron"; transcript_name "Dnajb6-205"; level 2; transcript_support_level "2"; mgi_id "MGI:1344381"; havana_gene "OTTMUSG00000024721.1"; havana_transcript "OTTMUST00000060852.1";
chr5	HAVANA	exon	29970504	29970625	0	+	.	gene_id "ENSMUSG00000029131.15"; transcript_id "ENSMUST00000149396.2"; gene_type "protein_coding"; gene_name "Dnajb6"; transcript_type "retained_intron"; transcript_name "Dnajb6-207"; exon_number 2; exon_id "ENSMUSE00000842368.2"; level 2; transcript_support_level "1"; mgi_id "MGI:1344381"; havana_gene "OTTMUSG00000024721.1"; havana_transcript "OTTMUST00000060851.1";
chr5	HAVANA	exon	29970504	29970645	0	+	.	gene_id "ENSMUSG00000029131.15"; transcript_id "ENSMUST00000008733.15"; gene_type "protein_coding"; gene_name "Dnajb6"; transcript_type "protein_coding"; transcript_name "Dnajb6-201"; exon_number 7; exon_id "ENSMUSE00000185973.4"; level 2; protein_id "ENSMUSP00000008733.9"; transcript_support_level "1"; mgi_id "MGI:1344381"; tag "basic"; tag "Ensembl_canonical"; tag "GENCODE_Primary"; tag "CCDS"; ccdsid "CCDS19151.1"; havana_gene "OTTMUSG00000024721.1"; havana_transcript "OTTMUST00000060845.1";
chr5	HAVANA	CDS	29970504	29970645	0	+	2	gene_id "ENSMUSG00000029131.15"; transcript_id "ENSMUST00000008733.15"; gene_type "protein_coding"; gene_name "Dnajb6"; transcript_type "protein_coding"; transcript_name "Dnajb6-201"; exon_number 7; exon_id "ENSMUSE00000185973.4"; level 2; protein_id "ENSMUSP00000008733.9"; transcript_support_level "1"; mgi_id "MGI:1344381"; tag "basic"; tag "Ensembl_canonical"; tag "GENCODE_Primary"; tag "CCDS"; ccdsid "CCDS19151.1"; havana_gene "OTTMUSG00000024721.1"; havana_transcript "OTTMUST00000060845.1";
chr5	HAVANA	exon	29970504	29970645	0	+	.	gene_id "ENSMUSG00000029131.15"; transcript_id "ENSMUST00000114839.8"; gene_type "protein_coding"; gene_name "Dnajb6"; transcript_type "protein_coding"; transcript_name "Dnajb6-203"; exon_number 7; exon_id "ENSMUSE00000185973.4"; level 2; protein_id "ENSMUSP00000110488.2"; transcript_support_level "1"; mgi_id "MGI:1344381"; tag "basic"; tag "appris_principal_1"; tag "CCDS"; ccdsid "CCDS39043.1"; havana_gene "OTTMUSG00000024721.1"; havana_transcript "OTTMUST00000060846.1";
chr5	HAVANA	CDS	29970504	29970645	0	+	2	gene_id "ENSMUSG00000029131.15"; transcript_id "ENSMUST00000114839.8"; gene_type "protein_coding"; gene_name "Dnajb6"; transcript_type "protein_coding"; transcript_name "Dnajb6-203"; exon_number 7; exon_id "ENSMUSE00000185973.4"; level 2; protein_id "ENSMUSP00000110488.2"; transcript_support_level "1"; mgi_id "MGI:1344381"; tag "basic"; tag "appris_principal_1"; tag "CCDS"; ccdsid "CCDS39043.1"; havana_gene "OTTMUSG00000024721.1"; havana_transcript "OTTMUST00000060846.1";
chr5	HAVANA	exon	29970504	29970645	0	+	.	gene_id "ENSMUSG00000029131.15"; transcript_id "ENSMUST00000196528.5"; gene_type "protein_coding"; gene_name "Dnajb6"; transcript_type "protein_coding"; transcript_name "Dnajb6-210"; exon_number 7; exon_id "ENSMUSE00000185973.4"; level 2; protein_id "ENSMUSP00000142878.2"; transcript_support_level "5"; mgi_id "MGI:1344381"; tag "basic"; havana_gene "OTTMUSG00000024721.1"; havana_transcript "OTTMUST00000134741.1";
chr5	HAVANA	CDS	29970504	29970645	0	+	2	gene_id "ENSMUSG00000029131.15"; transcript_id "ENSMUST00000196528.5"; gene_type "protein_coding"; gene_name "Dnajb6"; transcript_type "protein_coding"; transcript_name "Dnajb6-210"; exon_number 7; exon_id "ENSMUSE00000185973.4"; level 2; protein_id "ENSMUSP00000142878.2"; transcript_support_level "5"; mgi_id "MGI:1344381"; tag "basic"; havana_gene "OTTMUSG00000024721.1"; havana_transcript "OTTMUST00000134741.1";
chr5	HAVANA	exon	29970504	29970645	0	+	.	gene_id "ENSMUSG00000029131.15"; transcript_id "ENSMUST00000140376.2"; gene_type "protein_coding"; gene_name "Dnajb6"; transcript_type "protein_coding"; transcript_name "Dnajb6-206"; exon_number 2; exon_id "ENSMUSE00000185973.4"; level 2; protein_id "ENSMUSP00000117159.2"; transcript_support_level "2"; mgi_id "MGI:1344381"; tag "mRNA_start_NF"; tag "cds_start_NF"; havana_gene "OTTMUSG00000024721.1"; havana_transcript "OTTMUST00000060853.1";
chr5	HAVANA	CDS	29970504	29970645	0	+	2	gene_id "ENSMUSG00000029131.15"; transcript_id "ENSMUST00000140376.2"; gene_type "protein_coding"; gene_name "Dnajb6"; transcript_type "protein_coding"; transcript_name "Dnajb6-206"; exon_number 2; exon_id "ENSMUSE00000185973.4"; level 2; protein_id "ENSMUSP00000117159.2"; transcript_support_level "2"; mgi_id "MGI:1344381"; tag "mRNA_start_NF"; tag "cds_start_NF"; havana_gene "OTTMUSG00000024721.1"; havana_transcript "OTTMUST00000060853.1";
chr5	ENSEMBL_gcm37	exon	29970504	29970645	1.87795734229831	+	.	gene_id "ENSMUSG00000029131.15"; transcript_id "ENSMUSG00000029131.15_tx_3"; exon_id "chr5_29970504_29970645_+"; exonnum "7"; txlen "2663";
chr5	HAVANA	exon	29971323	29971393	0	+	.	gene_id "ENSMUSG00000029131.15"; transcript_id "ENSMUST00000008733.15"; gene_type "protein_coding"; gene_name "Dnajb6"; transcript_type "protein_coding"; transcript_name "Dnajb6-201"; exon_number 8; exon_id "ENSMUSE00000655112.2"; level 2; protein_id "ENSMUSP00000008733.9"; transcript_support_level "1"; mgi_id "MGI:1344381"; tag "basic"; tag "Ensembl_canonical"; tag "GENCODE_Primary"; tag "CCDS"; ccdsid "CCDS19151.1"; havana_gene "OTTMUSG00000024721.1"; havana_transcript "OTTMUST00000060845.1";
chr5	HAVANA	CDS	29971323	29971393	0	+	1	gene_id "ENSMUSG00000029131.15"; transcript_id "ENSMUST00000008733.15"; gene_type "protein_coding"; gene_name "Dnajb6"; transcript_type "protein_coding"; transcript_name "Dnajb6-201"; exon_number 8; exon_id "ENSMUSE00000655112.2"; level 2; protein_id "ENSMUSP00000008733.9"; transcript_support_level "1"; mgi_id "MGI:1344381"; tag "basic"; tag "Ensembl_canonical"; tag "GENCODE_Primary"; tag "CCDS"; ccdsid "CCDS19151.1"; havana_gene "OTTMUSG00000024721.1"; havana_transcript "OTTMUST00000060845.1";
chr5	HAVANA	exon	29971323	29971393	0	+	.	gene_id "ENSMUSG00000029131.15"; transcript_id "ENSMUST00000196528.5"; gene_type "protein_coding"; gene_name "Dnajb6"; transcript_type "protein_coding"; transcript_name "Dnajb6-210"; exon_number 8; exon_id "ENSMUSE00000655112.2"; level 2; protein_id "ENSMUSP00000142878.2"; transcript_support_level "5"; mgi_id "MGI:1344381"; tag "basic"; havana_gene "OTTMUSG00000024721.1"; havana_transcript "OTTMUST00000134741.1";
chr5	HAVANA	CDS	29971323	29971393	0	+	1	gene_id "ENSMUSG00000029131.15"; transcript_id "ENSMUST00000196528.5"; gene_type "protein_coding"; gene_name "Dnajb6"; transcript_type "protein_coding"; transcript_name "Dnajb6-210"; exon_number 8; exon_id "ENSMUSE00000655112.2"; level 2; protein_id "ENSMUSP00000142878.2"; transcript_support_level "5"; mgi_id "MGI:1344381"; tag "basic"; havana_gene "OTTMUSG00000024721.1"; havana_transcript "OTTMUST00000134741.1";
chr5	HAVANA	exon	29971323	29971393	0	+	.	gene_id "ENSMUSG00000029131.15"; transcript_id "ENSMUST00000140376.2"; gene_type "protein_coding"; gene_name "Dnajb6"; transcript_type "protein_coding"; transcript_name "Dnajb6-206"; exon_number 3; exon_id "ENSMUSE00000655112.2"; level 2; protein_id "ENSMUSP00000117159.2"; transcript_support_level "2"; mgi_id "MGI:1344381"; tag "mRNA_start_NF"; tag "cds_start_NF"; havana_gene "OTTMUSG00000024721.1"; havana_transcript "OTTMUST00000060853.1";
chr5	HAVANA	CDS	29971323	29971393	0	+	1	gene_id "ENSMUSG00000029131.15"; transcript_id "ENSMUST00000140376.2"; gene_type "protein_coding"; gene_name "Dnajb6"; transcript_type "protein_coding"; transcript_name "Dnajb6-206"; exon_number 3; exon_id "ENSMUSE00000655112.2"; level 2; protein_id "ENSMUSP00000117159.2"; transcript_support_level "2"; mgi_id "MGI:1344381"; tag "mRNA_start_NF"; tag "cds_start_NF"; havana_gene "OTTMUSG00000024721.1"; havana_transcript "OTTMUST00000060853.1";
chr5	ENSEMBL_gcm37	exon	29971323	29971393	1.87795734229831	+	.	gene_id "ENSMUSG00000029131.15"; transcript_id "ENSMUSG00000029131.15_tx_3"; exon_id "chr5_29971323_29971393_+"; exonnum "8"; txlen "2663";
chr5	HAVANA	CDS	29971323	29971425	0	+	1	gene_id "ENSMUSG00000029131.15"; transcript_id "ENSMUST00000114839.8"; gene_type "protein_coding"; gene_name "Dnajb6"; transcript_type "protein_coding"; transcript_name "Dnajb6-203"; exon_number 8; exon_id "ENSMUSE00000700759.2"; level 2; protein_id "ENSMUSP00000110488.2"; transcript_support_level "1"; mgi_id "MGI:1344381"; tag "basic"; tag "appris_principal_1"; tag "CCDS"; ccdsid "CCDS39043.1"; havana_gene "OTTMUSG00000024721.1"; havana_transcript "OTTMUST00000060846.1";
chr5	HAVANA	exon	29971323	29971685	0	+	.	gene_id "ENSMUSG00000029131.15"; transcript_id "ENSMUST00000139126.2"; gene_type "protein_coding"; gene_name "Dnajb6"; transcript_type "retained_intron"; transcript_name "Dnajb6-205"; exon_number 2; exon_id "ENSMUSE00000817093.2"; level 2; transcript_support_level "2"; mgi_id "MGI:1344381"; havana_gene "OTTMUSG00000024721.1"; havana_transcript "OTTMUST00000060852.1";
chr5	HAVANA	exon	29971323	29972101	0	+	.	gene_id "ENSMUSG00000029131.15"; transcript_id "ENSMUST00000114839.8"; gene_type "protein_coding"; gene_name "Dnajb6"; transcript_type "protein_coding"; transcript_name "Dnajb6-203"; exon_number 8; exon_id "ENSMUSE00000700759.2"; level 2; protein_id "ENSMUSP00000110488.2"; transcript_support_level "1"; mgi_id "MGI:1344381"; tag "basic"; tag "appris_principal_1"; tag "CCDS"; ccdsid "CCDS39043.1"; havana_gene "OTTMUSG00000024721.1"; havana_transcript "OTTMUST00000060846.1";
chr5	HAVANA	stop_codon	29971426	29971428	0	+	0	gene_id "ENSMUSG00000029131.15"; transcript_id "ENSMUST00000114839.8"; gene_type "protein_coding"; gene_name "Dnajb6"; transcript_type "protein_coding"; transcript_name "Dnajb6-203"; exon_number 8; exon_id "ENSMUSE00000700759.2"; level 2; protein_id "ENSMUSP00000110488.2"; transcript_support_level "1"; mgi_id "MGI:1344381"; tag "basic"; tag "appris_principal_1"; tag "CCDS"; ccdsid "CCDS39043.1"; havana_gene "OTTMUSG00000024721.1"; havana_transcript "OTTMUST00000060846.1";
chr5	HAVANA	UTR	29971426	29972101	0	+	.	gene_id "ENSMUSG00000029131.15"; transcript_id "ENSMUST00000114839.8"; gene_type "protein_coding"; gene_name "Dnajb6"; transcript_type "protein_coding"; transcript_name "Dnajb6-203"; exon_number 8; exon_id "ENSMUSE00000700759.2"; level 2; protein_id "ENSMUSP00000110488.2"; transcript_support_level "1"; mgi_id "MGI:1344381"; tag "basic"; tag "appris_principal_1"; tag "CCDS"; ccdsid "CCDS39043.1"; havana_gene "OTTMUSG00000024721.1"; havana_transcript "OTTMUST00000060846.1";
chr5	HAVANA	exon	29986128	29986448	0	+	.	gene_id "ENSMUSG00000029131.15"; transcript_id "ENSMUST00000008733.15"; gene_type "protein_coding"; gene_name "Dnajb6"; transcript_type "protein_coding"; transcript_name "Dnajb6-201"; exon_number 9; exon_id "ENSMUSE00000655109.2"; level 2; protein_id "ENSMUSP00000008733.9"; transcript_support_level "1"; mgi_id "MGI:1344381"; tag "basic"; tag "Ensembl_canonical"; tag "GENCODE_Primary"; tag "CCDS"; ccdsid "CCDS19151.1"; havana_gene "OTTMUSG00000024721.1"; havana_transcript "OTTMUST00000060845.1";
chr5	HAVANA	CDS	29986128	29986448	0	+	2	gene_id "ENSMUSG00000029131.15"; transcript_id "ENSMUST00000008733.15"; gene_type "protein_coding"; gene_name "Dnajb6"; transcript_type "protein_coding"; transcript_name "Dnajb6-201"; exon_number 9; exon_id "ENSMUSE00000655109.2"; level 2; protein_id "ENSMUSP00000008733.9"; transcript_support_level "1"; mgi_id "MGI:1344381"; tag "basic"; tag "Ensembl_canonical"; tag "GENCODE_Primary"; tag "CCDS"; ccdsid "CCDS19151.1"; havana_gene "OTTMUSG00000024721.1"; havana_transcript "OTTMUST00000060845.1";
chr5	ENSEMBL_gcm37	exon	29986128	29986448	1.87795734229831	+	.	gene_id "ENSMUSG00000029131.15"; transcript_id "ENSMUSG00000029131.15_tx_3"; exon_id "chr5_29986128_29986448_+"; exonnum "9"; txlen "2663";
chr5	HAVANA	CDS	29986128	29986549	0	+	2	gene_id "ENSMUSG00000029131.15"; transcript_id "ENSMUST00000140376.2"; gene_type "protein_coding"; gene_name "Dnajb6"; transcript_type "protein_coding"; transcript_name "Dnajb6-206"; exon_number 4; exon_id "ENSMUSE00000806753.2"; level 2; protein_id "ENSMUSP00000117159.2"; transcript_support_level "2"; mgi_id "MGI:1344381"; tag "mRNA_start_NF"; tag "cds_start_NF"; havana_gene "OTTMUSG00000024721.1"; havana_transcript "OTTMUST00000060853.1";
chr5	HAVANA	exon	29986128	29986705	0	+	.	gene_id "ENSMUSG00000029131.15"; transcript_id "ENSMUST00000140376.2"; gene_type "protein_coding"; gene_name "Dnajb6"; transcript_type "protein_coding"; transcript_name "Dnajb6-206"; exon_number 4; exon_id "ENSMUSE00000806753.2"; level 2; protein_id "ENSMUSP00000117159.2"; transcript_support_level "2"; mgi_id "MGI:1344381"; tag "mRNA_start_NF"; tag "cds_start_NF"; havana_gene "OTTMUSG00000024721.1"; havana_transcript "OTTMUST00000060853.1";
chr5	HAVANA	stop_codon	29986550	29986552	0	+	0	gene_id "ENSMUSG00000029131.15"; transcript_id "ENSMUST00000140376.2"; gene_type "protein_coding"; gene_name "Dnajb6"; transcript_type "protein_coding"; transcript_name "Dnajb6-206"; exon_number 4; exon_id "ENSMUSE00000806753.2"; level 2; protein_id "ENSMUSP00000117159.2"; transcript_support_level "2"; mgi_id "MGI:1344381"; tag "mRNA_start_NF"; tag "cds_start_NF"; havana_gene "OTTMUSG00000024721.1"; havana_transcript "OTTMUST00000060853.1";
chr5	HAVANA	UTR	29986550	29986705	0	+	.	gene_id "ENSMUSG00000029131.15"; transcript_id "ENSMUST00000140376.2"; gene_type "protein_coding"; gene_name "Dnajb6"; transcript_type "protein_coding"; transcript_name "Dnajb6-206"; exon_number 4; exon_id "ENSMUSE00000806753.2"; level 2; protein_id "ENSMUSP00000117159.2"; transcript_support_level "2"; mgi_id "MGI:1344381"; tag "mRNA_start_NF"; tag "cds_start_NF"; havana_gene "OTTMUSG00000024721.1"; havana_transcript "OTTMUST00000060853.1";
chr5	HAVANA	CDS	29990029	29990108	0	+	2	gene_id "ENSMUSG00000029131.15"; transcript_id "ENSMUST00000008733.15"; gene_type "protein_coding"; gene_name "Dnajb6"; transcript_type "protein_coding"; transcript_name "Dnajb6-201"; exon_number 10; exon_id "ENSMUSE00000655108.5"; level 2; protein_id "ENSMUSP00000008733.9"; transcript_support_level "1"; mgi_id "MGI:1344381"; tag "basic"; tag "Ensembl_canonical"; tag "GENCODE_Primary"; tag "CCDS"; ccdsid "CCDS19151.1"; havana_gene "OTTMUSG00000024721.1"; havana_transcript "OTTMUST00000060845.1";
chr5	HAVANA	exon	29990029	29991476	0	+	.	gene_id "ENSMUSG00000029131.15"; transcript_id "ENSMUST00000008733.15"; gene_type "protein_coding"; gene_name "Dnajb6"; transcript_type "protein_coding"; transcript_name "Dnajb6-201"; exon_number 10; exon_id "ENSMUSE00000655108.5"; level 2; protein_id "ENSMUSP00000008733.9"; transcript_support_level "1"; mgi_id "MGI:1344381"; tag "basic"; tag "Ensembl_canonical"; tag "GENCODE_Primary"; tag "CCDS"; ccdsid "CCDS19151.1"; havana_gene "OTTMUSG00000024721.1"; havana_transcript "OTTMUST00000060845.1";
chr5	ENSEMBL_gcm37	exon	29990029	29991476	1.87795734229831	+	.	gene_id "ENSMUSG00000029131.15"; transcript_id "ENSMUSG00000029131.15_tx_3"; exon_id "chr5_29990029_29991476_+"; exonnum "10"; txlen "2663";
chr5	HAVANA	stop_codon	29990109	29990111	0	+	0	gene_id "ENSMUSG00000029131.15"; transcript_id "ENSMUST00000008733.15"; gene_type "protein_coding"; gene_name "Dnajb6"; transcript_type "protein_coding"; transcript_name "Dnajb6-201"; exon_number 10; exon_id "ENSMUSE00000655108.5"; level 2; protein_id "ENSMUSP00000008733.9"; transcript_support_level "1"; mgi_id "MGI:1344381"; tag "basic"; tag "Ensembl_canonical"; tag "GENCODE_Primary"; tag "CCDS"; ccdsid "CCDS19151.1"; havana_gene "OTTMUSG00000024721.1"; havana_transcript "OTTMUST00000060845.1";
chr5	HAVANA	UTR	29990109	29991476	0	+	.	gene_id "ENSMUSG00000029131.15"; transcript_id "ENSMUST00000008733.15"; gene_type "protein_coding"; gene_name "Dnajb6"; transcript_type "protein_coding"; transcript_name "Dnajb6-201"; exon_number 10; exon_id "ENSMUSE00000655108.5"; level 2; protein_id "ENSMUSP00000008733.9"; transcript_support_level "1"; mgi_id "MGI:1344381"; tag "basic"; tag "Ensembl_canonical"; tag "GENCODE_Primary"; tag "CCDS"; ccdsid "CCDS19151.1"; havana_gene "OTTMUSG00000024721.1"; havana_transcript "OTTMUST00000060845.1";
chr5	HAVANA	CDS	29990441	29990473	0	+	0	gene_id "ENSMUSG00000029131.15"; transcript_id "ENSMUST00000198694.5"; gene_type "protein_coding"; gene_name "Dnajb6"; transcript_type "protein_coding"; transcript_name "Dnajb6-212"; exon_number 4; exon_id "ENSMUSE00001356106.2"; level 2; protein_id "ENSMUSP00000142783.2"; transcript_support_level "3"; mgi_id "MGI:1344381"; tag "basic"; havana_gene "OTTMUSG00000024721.1"; havana_transcript "OTTMUST00000134740.1";
chr5	HAVANA	exon	29990441	29990638	0	+	.	gene_id "ENSMUSG00000029131.15"; transcript_id "ENSMUST00000198694.5"; gene_type "protein_coding"; gene_name "Dnajb6"; transcript_type "protein_coding"; transcript_name "Dnajb6-212"; exon_number 4; exon_id "ENSMUSE00001356106.2"; level 2; protein_id "ENSMUSP00000142783.2"; transcript_support_level "3"; mgi_id "MGI:1344381"; tag "basic"; havana_gene "OTTMUSG00000024721.1"; havana_transcript "OTTMUST00000134740.1";
chr5	HAVANA	stop_codon	29990474	29990476	0	+	0	gene_id "ENSMUSG00000029131.15"; transcript_id "ENSMUST00000198694.5"; gene_type "protein_coding"; gene_name "Dnajb6"; transcript_type "protein_coding"; transcript_name "Dnajb6-212"; exon_number 4; exon_id "ENSMUSE00001356106.2"; level 2; protein_id "ENSMUSP00000142783.2"; transcript_support_level "3"; mgi_id "MGI:1344381"; tag "basic"; havana_gene "OTTMUSG00000024721.1"; havana_transcript "OTTMUST00000134740.1";
chr5	HAVANA	UTR	29990474	29990638	0	+	.	gene_id "ENSMUSG00000029131.15"; transcript_id "ENSMUST00000198694.5"; gene_type "protein_coding"; gene_name "Dnajb6"; transcript_type "protein_coding"; transcript_name "Dnajb6-212"; exon_number 4; exon_id "ENSMUSE00001356106.2"; level 2; protein_id "ENSMUSP00000142783.2"; transcript_support_level "3"; mgi_id "MGI:1344381"; tag "basic"; havana_gene "OTTMUSG00000024721.1"; havana_transcript "OTTMUST00000134740.1";
chr5	HAVANA	CDS	30022919	30022953	0	+	2	gene_id "ENSMUSG00000029131.15"; transcript_id "ENSMUST00000196528.5"; gene_type "protein_coding"; gene_name "Dnajb6"; transcript_type "protein_coding"; transcript_name "Dnajb6-210"; exon_number 9; exon_id "ENSMUSE00001349271.2"; level 2; protein_id "ENSMUSP00000142878.2"; transcript_support_level "5"; mgi_id "MGI:1344381"; tag "basic"; havana_gene "OTTMUSG00000024721.1"; havana_transcript "OTTMUST00000134741.1";
chr5	HAVANA	exon	30022919	30023132	0	+	.	gene_id "ENSMUSG00000029131.15"; transcript_id "ENSMUST00000196528.5"; gene_type "protein_coding"; gene_name "Dnajb6"; transcript_type "protein_coding"; transcript_name "Dnajb6-210"; exon_number 9; exon_id "ENSMUSE00001349271.2"; level 2; protein_id "ENSMUSP00000142878.2"; transcript_support_level "5"; mgi_id "MGI:1344381"; tag "basic"; havana_gene "OTTMUSG00000024721.1"; havana_transcript "OTTMUST00000134741.1";
chr5	HAVANA	stop_codon	30022954	30022956	0	+	0	gene_id "ENSMUSG00000029131.15"; transcript_id "ENSMUST00000196528.5"; gene_type "protein_coding"; gene_name "Dnajb6"; transcript_type "protein_coding"; transcript_name "Dnajb6-210"; exon_number 9; exon_id "ENSMUSE00001349271.2"; level 2; protein_id "ENSMUSP00000142878.2"; transcript_support_level "5"; mgi_id "MGI:1344381"; tag "basic"; havana_gene "OTTMUSG00000024721.1"; havana_transcript "OTTMUST00000134741.1";
chr5	HAVANA	UTR	30022954	30023132	0	+	.	gene_id "ENSMUSG00000029131.15"; transcript_id "ENSMUST00000196528.5"; gene_type "protein_coding"; gene_name "Dnajb6"; transcript_type "protein_coding"; transcript_name "Dnajb6-210"; exon_number 9; exon_id "ENSMUSE00001349271.2"; level 2; protein_id "ENSMUSP00000142878.2"; transcript_support_level "5"; mgi_id "MGI:1344381"; tag "basic"; havana_gene "OTTMUSG00000024721.1"; havana_transcript "OTTMUST00000134741.1";
chr5	HAVANA	UTR	30218112	30218189	0	+	.	gene_id "ENSMUSG00000025746.12"; transcript_id "ENSMUST00000026845.12"; gene_type "protein_coding"; gene_name "Il6"; transcript_type "protein_coding"; transcript_name "Il6-201"; exon_number 1; exon_id "ENSMUSE00001346471.2"; level 2; protein_id "ENSMUSP00000026845.8"; transcript_support_level "1"; mgi_id "MGI:96559"; tag "basic"; tag "Ensembl_canonical"; tag "GENCODE_Primary"; tag "appris_principal_2"; tag "CCDS"; ccdsid "CCDS19153.1"; havana_gene "OTTMUSG00000054480.1"; havana_transcript "OTTMUST00000135092.1";
chr5	HAVANA	exon	30218112	30218208	0	+	.	gene_id "ENSMUSG00000025746.12"; transcript_id "ENSMUST00000026845.12"; gene_type "protein_coding"; gene_name "Il6"; transcript_type "protein_coding"; transcript_name "Il6-201"; exon_number 1; exon_id "ENSMUSE00001346471.2"; level 2; protein_id "ENSMUSP00000026845.8"; transcript_support_level "1"; mgi_id "MGI:96559"; tag "basic"; tag "Ensembl_canonical"; tag "GENCODE_Primary"; tag "appris_principal_2"; tag "CCDS"; ccdsid "CCDS19153.1"; havana_gene "OTTMUSG00000054480.1"; havana_transcript "OTTMUST00000135092.1";
chr5	HAVANA	transcript	30218112	30224973	0	+	.	gene_id "ENSMUSG00000025746.12"; transcript_id "ENSMUST00000026845.12"; gene_type "protein_coding"; gene_name "Il6"; transcript_type "protein_coding"; transcript_name "Il6-201"; level 2; protein_id "ENSMUSP00000026845.8"; transcript_support_level "1"; mgi_id "MGI:96559"; tag "basic"; tag "Ensembl_canonical"; tag "GENCODE_Primary"; tag "appris_principal_2"; tag "CCDS"; ccdsid "CCDS19153.1"; havana_gene "OTTMUSG00000054480.1"; havana_transcript "OTTMUST00000135092.1";
chr5	HAVANA	gene	30218112	30224979	0	+	.	gene_id "ENSMUSG00000025746.12"; gene_type "protein_coding"; gene_name "Il6"; level 2; mgi_id "MGI:96559"; havana_gene "OTTMUSG00000054480.1";
chr5	HAVANA	UTR	30218142	30218189	0	+	.	gene_id "ENSMUSG00000025746.12"; transcript_id "ENSMUST00000199183.5"; gene_type "protein_coding"; gene_name "Il6"; transcript_type "protein_coding"; transcript_name "Il6-203"; exon_number 1; exon_id "ENSMUSE00001356682.2"; level 2; protein_id "ENSMUSP00000143293.2"; transcript_support_level "2"; mgi_id "MGI:96559"; tag "basic"; havana_gene "OTTMUSG00000054480.1"; havana_transcript "OTTMUST00000135093.1";
chr5	HAVANA	exon	30218142	30218208	0	+	.	gene_id "ENSMUSG00000025746.12"; transcript_id "ENSMUST00000199183.5"; gene_type "protein_coding"; gene_name "Il6"; transcript_type "protein_coding"; transcript_name "Il6-203"; exon_number 1; exon_id "ENSMUSE00001356682.2"; level 2; protein_id "ENSMUSP00000143293.2"; transcript_support_level "2"; mgi_id "MGI:96559"; tag "basic"; havana_gene "OTTMUSG00000054480.1"; havana_transcript "OTTMUST00000135093.1";
chr5	HAVANA	transcript	30218142	30224979	0	+	.	gene_id "ENSMUSG00000025746.12"; transcript_id "ENSMUST00000199183.5"; gene_type "protein_coding"; gene_name "Il6"; transcript_type "protein_coding"; transcript_name "Il6-203"; level 2; protein_id "ENSMUSP00000143293.2"; transcript_support_level "2"; mgi_id "MGI:96559"; tag "basic"; havana_gene "OTTMUSG00000054480.1"; havana_transcript "OTTMUST00000135093.1";
chr5	HAVANA	UTR	30218166	30218189	0	+	.	gene_id "ENSMUSG00000025746.12"; transcript_id "ENSMUST00000195978.5"; gene_type "protein_coding"; gene_name "Il6"; transcript_type "protein_coding"; transcript_name "Il6-202"; exon_number 1; exon_id "ENSMUSE00000405548.10"; level 2; protein_id "ENSMUSP00000143544.2"; transcript_support_level "1"; mgi_id "MGI:96559"; tag "basic"; tag "CCDS"; ccdsid "CCDS84856.1"; havana_gene "OTTMUSG00000054480.1"; havana_transcript "OTTMUST00000135094.1";
chr5	HAVANA	exon	30218166	30218208	0	+	.	gene_id "ENSMUSG00000025746.12"; transcript_id "ENSMUST00000195978.5"; gene_type "protein_coding"; gene_name "Il6"; transcript_type "protein_coding"; transcript_name "Il6-202"; exon_number 1; exon_id "ENSMUSE00000405548.10"; level 2; protein_id "ENSMUSP00000143544.2"; transcript_support_level "1"; mgi_id "MGI:96559"; tag "basic"; tag "CCDS"; ccdsid "CCDS84856.1"; havana_gene "OTTMUSG00000054480.1"; havana_transcript "OTTMUST00000135094.1";
chr5	HAVANA	transcript	30218166	30224595	0	+	.	gene_id "ENSMUSG00000025746.12"; transcript_id "ENSMUST00000195978.5"; gene_type "protein_coding"; gene_name "Il6"; transcript_type "protein_coding"; transcript_name "Il6-202"; level 2; protein_id "ENSMUSP00000143544.2"; transcript_support_level "1"; mgi_id "MGI:96559"; tag "basic"; tag "CCDS"; ccdsid "CCDS84856.1"; havana_gene "OTTMUSG00000054480.1"; havana_transcript "OTTMUST00000135094.1";
chr5	HAVANA	start_codon	30218190	30218192	0	+	0	gene_id "ENSMUSG00000025746.12"; transcript_id "ENSMUST00000026845.12"; gene_type "protein_coding"; gene_name "Il6"; transcript_type "protein_coding"; transcript_name "Il6-201"; exon_number 1; exon_id "ENSMUSE00001346471.2"; level 2; protein_id "ENSMUSP00000026845.8"; transcript_support_level "1"; mgi_id "MGI:96559"; tag "basic"; tag "Ensembl_canonical"; tag "GENCODE_Primary"; tag "appris_principal_2"; tag "CCDS"; ccdsid "CCDS19153.1"; havana_gene "OTTMUSG00000054480.1"; havana_transcript "OTTMUST00000135092.1";
chr5	HAVANA	start_codon	30218190	30218192	0	+	0	gene_id "ENSMUSG00000025746.12"; transcript_id "ENSMUST00000199183.5"; gene_type "protein_coding"; gene_name "Il6"; transcript_type "protein_coding"; transcript_name "Il6-203"; exon_number 1; exon_id "ENSMUSE00001356682.2"; level 2; protein_id "ENSMUSP00000143293.2"; transcript_support_level "2"; mgi_id "MGI:96559"; tag "basic"; havana_gene "OTTMUSG00000054480.1"; havana_transcript "OTTMUST00000135093.1";
chr5	HAVANA	start_codon	30218190	30218192	0	+	0	gene_id "ENSMUSG00000025746.12"; transcript_id "ENSMUST00000195978.5"; gene_type "protein_coding"; gene_name "Il6"; transcript_type "protein_coding"; transcript_name "Il6-202"; exon_number 1; exon_id "ENSMUSE00000405548.10"; level 2; protein_id "ENSMUSP00000143544.2"; transcript_support_level "1"; mgi_id "MGI:96559"; tag "basic"; tag "CCDS"; ccdsid "CCDS84856.1"; havana_gene "OTTMUSG00000054480.1"; havana_transcript "OTTMUST00000135094.1";
chr5	HAVANA	CDS	30218190	30218208	0	+	0	gene_id "ENSMUSG00000025746.12"; transcript_id "ENSMUST00000026845.12"; gene_type "protein_coding"; gene_name "Il6"; transcript_type "protein_coding"; transcript_name "Il6-201"; exon_number 1; exon_id "ENSMUSE00001346471.2"; level 2; protein_id "ENSMUSP00000026845.8"; transcript_support_level "1"; mgi_id "MGI:96559"; tag "basic"; tag "Ensembl_canonical"; tag "GENCODE_Primary"; tag "appris_principal_2"; tag "CCDS"; ccdsid "CCDS19153.1"; havana_gene "OTTMUSG00000054480.1"; havana_transcript "OTTMUST00000135092.1";
chr5	HAVANA	CDS	30218190	30218208	0	+	0	gene_id "ENSMUSG00000025746.12"; transcript_id "ENSMUST00000199183.5"; gene_type "protein_coding"; gene_name "Il6"; transcript_type "protein_coding"; transcript_name "Il6-203"; exon_number 1; exon_id "ENSMUSE00001356682.2"; level 2; protein_id "ENSMUSP00000143293.2"; transcript_support_level "2"; mgi_id "MGI:96559"; tag "basic"; havana_gene "OTTMUSG00000054480.1"; havana_transcript "OTTMUST00000135093.1";
chr5	HAVANA	CDS	30218190	30218208	0	+	0	gene_id "ENSMUSG00000025746.12"; transcript_id "ENSMUST00000195978.5"; gene_type "protein_coding"; gene_name "Il6"; transcript_type "protein_coding"; transcript_name "Il6-202"; exon_number 1; exon_id "ENSMUSE00000405548.10"; level 2; protein_id "ENSMUSP00000143544.2"; transcript_support_level "1"; mgi_id "MGI:96559"; tag "basic"; tag "CCDS"; ccdsid "CCDS84856.1"; havana_gene "OTTMUSG00000054480.1"; havana_transcript "OTTMUST00000135094.1";
chr5	HAVANA	UTR	30218319	30218405	0	+	.	gene_id "ENSMUSG00000025746.12"; transcript_id "ENSMUST00000199765.2"; gene_type "protein_coding"; gene_name "Il6"; transcript_type "protein_coding"; transcript_name "Il6-204"; exon_number 1; exon_id "ENSMUSE00001349429.2"; level 2; protein_id "ENSMUSP00000143157.2"; transcript_support_level "2"; mgi_id "MGI:96559"; tag "CAGE_supported_TSS"; tag "basic"; tag "appris_alternative_2"; havana_gene "OTTMUSG00000054480.1"; havana_transcript "OTTMUST00000135095.1";
chr5	HAVANA	exon	30218319	30218558	0	+	.	gene_id "ENSMUSG00000025746.12"; transcript_id "ENSMUST00000199765.2"; gene_type "protein_coding"; gene_name "Il6"; transcript_type "protein_coding"; transcript_name "Il6-204"; exon_number 1; exon_id "ENSMUSE00001349429.2"; level 2; protein_id "ENSMUSP00000143157.2"; transcript_support_level "2"; mgi_id "MGI:96559"; tag "CAGE_supported_TSS"; tag "basic"; tag "appris_alternative_2"; havana_gene "OTTMUSG00000054480.1"; havana_transcript "OTTMUST00000135095.1";
chr5	HAVANA	transcript	30218319	30224837	0	+	.	gene_id "ENSMUSG00000025746.12"; transcript_id "ENSMUST00000199765.2"; gene_type "protein_coding"; gene_name "Il6"; transcript_type "protein_coding"; transcript_name "Il6-204"; level 2; protein_id "ENSMUSP00000143157.2"; transcript_support_level "2"; mgi_id "MGI:96559"; tag "CAGE_supported_TSS"; tag "basic"; tag "appris_alternative_2"; havana_gene "OTTMUSG00000054480.1"; havana_transcript "OTTMUST00000135095.1";
chr5	HAVANA	exon	30218374	30218558	0	+	.	gene_id "ENSMUSG00000025746.12"; transcript_id "ENSMUST00000026845.12"; gene_type "protein_coding"; gene_name "Il6"; transcript_type "protein_coding"; transcript_name "Il6-201"; exon_number 2; exon_id "ENSMUSE00000276162.4"; level 2; protein_id "ENSMUSP00000026845.8"; transcript_support_level "1"; mgi_id "MGI:96559"; tag "basic"; tag "Ensembl_canonical"; tag "GENCODE_Primary"; tag "appris_principal_2"; tag "CCDS"; ccdsid "CCDS19153.1"; havana_gene "OTTMUSG00000054480.1"; havana_transcript "OTTMUST00000135092.1";
chr5	HAVANA	CDS	30218374	30218558	0	+	2	gene_id "ENSMUSG00000025746.12"; transcript_id "ENSMUST00000026845.12"; gene_type "protein_coding"; gene_name "Il6"; transcript_type "protein_coding"; transcript_name "Il6-201"; exon_number 2; exon_id "ENSMUSE00000276162.4"; level 2; protein_id "ENSMUSP00000026845.8"; transcript_support_level "1"; mgi_id "MGI:96559"; tag "basic"; tag "Ensembl_canonical"; tag "GENCODE_Primary"; tag "appris_principal_2"; tag "CCDS"; ccdsid "CCDS19153.1"; havana_gene "OTTMUSG00000054480.1"; havana_transcript "OTTMUST00000135092.1";
chr5	HAVANA	exon	30218374	30218558	0	+	.	gene_id "ENSMUSG00000025746.12"; transcript_id "ENSMUST00000199183.5"; gene_type "protein_coding"; gene_name "Il6"; transcript_type "protein_coding"; transcript_name "Il6-203"; exon_number 2; exon_id "ENSMUSE00000276162.4"; level 2; protein_id "ENSMUSP00000143293.2"; transcript_support_level "2"; mgi_id "MGI:96559"; tag "basic"; havana_gene "OTTMUSG00000054480.1"; havana_transcript "OTTMUST00000135093.1";
chr5	HAVANA	CDS	30218374	30218558	0	+	2	gene_id "ENSMUSG00000025746.12"; transcript_id "ENSMUST00000199183.5"; gene_type "protein_coding"; gene_name "Il6"; transcript_type "protein_coding"; transcript_name "Il6-203"; exon_number 2; exon_id "ENSMUSE00000276162.4"; level 2; protein_id "ENSMUSP00000143293.2"; transcript_support_level "2"; mgi_id "MGI:96559"; tag "basic"; havana_gene "OTTMUSG00000054480.1"; havana_transcript "OTTMUST00000135093.1";
chr5	HAVANA	exon	30218374	30218558	0	+	.	gene_id "ENSMUSG00000025746.12"; transcript_id "ENSMUST00000195978.5"; gene_type "protein_coding"; gene_name "Il6"; transcript_type "protein_coding"; transcript_name "Il6-202"; exon_number 2; exon_id "ENSMUSE00000276162.4"; level 2; protein_id "ENSMUSP00000143544.2"; transcript_support_level "1"; mgi_id "MGI:96559"; tag "basic"; tag "CCDS"; ccdsid "CCDS84856.1"; havana_gene "OTTMUSG00000054480.1"; havana_transcript "OTTMUST00000135094.1";
chr5	HAVANA	CDS	30218374	30218558	0	+	2	gene_id "ENSMUSG00000025746.12"; transcript_id "ENSMUST00000195978.5"; gene_type "protein_coding"; gene_name "Il6"; transcript_type "protein_coding"; transcript_name "Il6-202"; exon_number 2; exon_id "ENSMUSE00000276162.4"; level 2; protein_id "ENSMUSP00000143544.2"; transcript_support_level "1"; mgi_id "MGI:96559"; tag "basic"; tag "CCDS"; ccdsid "CCDS84856.1"; havana_gene "OTTMUSG00000054480.1"; havana_transcript "OTTMUST00000135094.1";
chr5	HAVANA	start_codon	30218406	30218408	0	+	0	gene_id "ENSMUSG00000025746.12"; transcript_id "ENSMUST00000199765.2"; gene_type "protein_coding"; gene_name "Il6"; transcript_type "protein_coding"; transcript_name "Il6-204"; exon_number 1; exon_id "ENSMUSE00001349429.2"; level 2; protein_id "ENSMUSP00000143157.2"; transcript_support_level "2"; mgi_id "MGI:96559"; tag "CAGE_supported_TSS"; tag "basic"; tag "appris_alternative_2"; havana_gene "OTTMUSG00000054480.1"; havana_transcript "OTTMUST00000135095.1";
chr5	HAVANA	CDS	30218406	30218558	0	+	0	gene_id "ENSMUSG00000025746.12"; transcript_id "ENSMUST00000199765.2"; gene_type "protein_coding"; gene_name "Il6"; transcript_type "protein_coding"; transcript_name "Il6-204"; exon_number 1; exon_id "ENSMUSE00001349429.2"; level 2; protein_id "ENSMUSP00000143157.2"; transcript_support_level "2"; mgi_id "MGI:96559"; tag "CAGE_supported_TSS"; tag "basic"; tag "appris_alternative_2"; havana_gene "OTTMUSG00000054480.1"; havana_transcript "OTTMUST00000135095.1";
chr5	HAVANA	exon	30219830	30219943	0	+	.	gene_id "ENSMUSG00000025746.12"; transcript_id "ENSMUST00000026845.12"; gene_type "protein_coding"; gene_name "Il6"; transcript_type "protein_coding"; transcript_name "Il6-201"; exon_number 3; exon_id "ENSMUSE00000152883.4"; level 2; protein_id "ENSMUSP00000026845.8"; transcript_support_level "1"; mgi_id "MGI:96559"; tag "basic"; tag "Ensembl_canonical"; tag "GENCODE_Primary"; tag "appris_principal_2"; tag "CCDS"; ccdsid "CCDS19153.1"; havana_gene "OTTMUSG00000054480.1"; havana_transcript "OTTMUST00000135092.1";
chr5	HAVANA	CDS	30219830	30219943	0	+	0	gene_id "ENSMUSG00000025746.12"; transcript_id "ENSMUST00000026845.12"; gene_type "protein_coding"; gene_name "Il6"; transcript_type "protein_coding"; transcript_name "Il6-201"; exon_number 3; exon_id "ENSMUSE00000152883.4"; level 2; protein_id "ENSMUSP00000026845.8"; transcript_support_level "1"; mgi_id "MGI:96559"; tag "basic"; tag "Ensembl_canonical"; tag "GENCODE_Primary"; tag "appris_principal_2"; tag "CCDS"; ccdsid "CCDS19153.1"; havana_gene "OTTMUSG00000054480.1"; havana_transcript "OTTMUST00000135092.1";
chr5	HAVANA	exon	30219830	30219943	0	+	.	gene_id "ENSMUSG00000025746.12"; transcript_id "ENSMUST00000199183.5"; gene_type "protein_coding"; gene_name "Il6"; transcript_type "protein_coding"; transcript_name "Il6-203"; exon_number 3; exon_id "ENSMUSE00000152883.4"; level 2; protein_id "ENSMUSP00000143293.2"; transcript_support_level "2"; mgi_id "MGI:96559"; tag "basic"; havana_gene "OTTMUSG00000054480.1"; havana_transcript "OTTMUST00000135093.1";
chr5	HAVANA	CDS	30219830	30219943	0	+	0	gene_id "ENSMUSG00000025746.12"; transcript_id "ENSMUST00000199183.5"; gene_type "protein_coding"; gene_name "Il6"; transcript_type "protein_coding"; transcript_name "Il6-203"; exon_number 3; exon_id "ENSMUSE00000152883.4"; level 2; protein_id "ENSMUSP00000143293.2"; transcript_support_level "2"; mgi_id "MGI:96559"; tag "basic"; havana_gene "OTTMUSG00000054480.1"; havana_transcript "OTTMUST00000135093.1";
chr5	HAVANA	exon	30219830	30219943	0	+	.	gene_id "ENSMUSG00000025746.12"; transcript_id "ENSMUST00000195978.5"; gene_type "protein_coding"; gene_name "Il6"; transcript_type "protein_coding"; transcript_name "Il6-202"; exon_number 3; exon_id "ENSMUSE00000152883.4"; level 2; protein_id "ENSMUSP00000143544.2"; transcript_support_level "1"; mgi_id "MGI:96559"; tag "basic"; tag "CCDS"; ccdsid "CCDS84856.1"; havana_gene "OTTMUSG00000054480.1"; havana_transcript "OTTMUST00000135094.1";
chr5	HAVANA	CDS	30219830	30219943	0	+	0	gene_id "ENSMUSG00000025746.12"; transcript_id "ENSMUST00000195978.5"; gene_type "protein_coding"; gene_name "Il6"; transcript_type "protein_coding"; transcript_name "Il6-202"; exon_number 3; exon_id "ENSMUSE00000152883.4"; level 2; protein_id "ENSMUSP00000143544.2"; transcript_support_level "1"; mgi_id "MGI:96559"; tag "basic"; tag "CCDS"; ccdsid "CCDS84856.1"; havana_gene "OTTMUSG00000054480.1"; havana_transcript "OTTMUST00000135094.1";
chr5	HAVANA	exon	30219830	30219943	0	+	.	gene_id "ENSMUSG00000025746.12"; transcript_id "ENSMUST00000199765.2"; gene_type "protein_coding"; gene_name "Il6"; transcript_type "protein_coding"; transcript_name "Il6-204"; exon_number 2; exon_id "ENSMUSE00000152883.4"; level 2; protein_id "ENSMUSP00000143157.2"; transcript_support_level "2"; mgi_id "MGI:96559"; tag "CAGE_supported_TSS"; tag "basic"; tag "appris_alternative_2"; havana_gene "OTTMUSG00000054480.1"; havana_transcript "OTTMUST00000135095.1";
chr5	HAVANA	CDS	30219830	30219943	0	+	0	gene_id "ENSMUSG00000025746.12"; transcript_id "ENSMUST00000199765.2"; gene_type "protein_coding"; gene_name "Il6"; transcript_type "protein_coding"; transcript_name "Il6-204"; exon_number 2; exon_id "ENSMUSE00000152883.4"; level 2; protein_id "ENSMUSP00000143157.2"; transcript_support_level "2"; mgi_id "MGI:96559"; tag "CAGE_supported_TSS"; tag "basic"; tag "appris_alternative_2"; havana_gene "OTTMUSG00000054480.1"; havana_transcript "OTTMUST00000135095.1";
chr5	HAVANA	exon	30223003	30223152	0	+	.	gene_id "ENSMUSG00000025746.12"; transcript_id "ENSMUST00000026845.12"; gene_type "protein_coding"; gene_name "Il6"; transcript_type "protein_coding"; transcript_name "Il6-201"; exon_number 4; exon_id "ENSMUSE00000152885.4"; level 2; protein_id "ENSMUSP00000026845.8"; transcript_support_level "1"; mgi_id "MGI:96559"; tag "basic"; tag "Ensembl_canonical"; tag "GENCODE_Primary"; tag "appris_principal_2"; tag "CCDS"; ccdsid "CCDS19153.1"; havana_gene "OTTMUSG00000054480.1"; havana_transcript "OTTMUST00000135092.1";
chr5	HAVANA	CDS	30223003	30223152	0	+	0	gene_id "ENSMUSG00000025746.12"; transcript_id "ENSMUST00000026845.12"; gene_type "protein_coding"; gene_name "Il6"; transcript_type "protein_coding"; transcript_name "Il6-201"; exon_number 4; exon_id "ENSMUSE00000152885.4"; level 2; protein_id "ENSMUSP00000026845.8"; transcript_support_level "1"; mgi_id "MGI:96559"; tag "basic"; tag "Ensembl_canonical"; tag "GENCODE_Primary"; tag "appris_principal_2"; tag "CCDS"; ccdsid "CCDS19153.1"; havana_gene "OTTMUSG00000054480.1"; havana_transcript "OTTMUST00000135092.1";
chr5	HAVANA	exon	30223003	30223152	0	+	.	gene_id "ENSMUSG00000025746.12"; transcript_id "ENSMUST00000195978.5"; gene_type "protein_coding"; gene_name "Il6"; transcript_type "protein_coding"; transcript_name "Il6-202"; exon_number 4; exon_id "ENSMUSE00000152885.4"; level 2; protein_id "ENSMUSP00000143544.2"; transcript_support_level "1"; mgi_id "MGI:96559"; tag "basic"; tag "CCDS"; ccdsid "CCDS84856.1"; havana_gene "OTTMUSG00000054480.1"; havana_transcript "OTTMUST00000135094.1";
chr5	HAVANA	CDS	30223003	30223152	0	+	0	gene_id "ENSMUSG00000025746.12"; transcript_id "ENSMUST00000195978.5"; gene_type "protein_coding"; gene_name "Il6"; transcript_type "protein_coding"; transcript_name "Il6-202"; exon_number 4; exon_id "ENSMUSE00000152885.4"; level 2; protein_id "ENSMUSP00000143544.2"; transcript_support_level "1"; mgi_id "MGI:96559"; tag "basic"; tag "CCDS"; ccdsid "CCDS84856.1"; havana_gene "OTTMUSG00000054480.1"; havana_transcript "OTTMUST00000135094.1";
chr5	HAVANA	exon	30223003	30223152	0	+	.	gene_id "ENSMUSG00000025746.12"; transcript_id "ENSMUST00000199765.2"; gene_type "protein_coding"; gene_name "Il6"; transcript_type "protein_coding"; transcript_name "Il6-204"; exon_number 3; exon_id "ENSMUSE00000152885.4"; level 2; protein_id "ENSMUSP00000143157.2"; transcript_support_level "2"; mgi_id "MGI:96559"; tag "CAGE_supported_TSS"; tag "basic"; tag "appris_alternative_2"; havana_gene "OTTMUSG00000054480.1"; havana_transcript "OTTMUST00000135095.1";
chr5	HAVANA	CDS	30223003	30223152	0	+	0	gene_id "ENSMUSG00000025746.12"; transcript_id "ENSMUST00000199765.2"; gene_type "protein_coding"; gene_name "Il6"; transcript_type "protein_coding"; transcript_name "Il6-204"; exon_number 3; exon_id "ENSMUSE00000152885.4"; level 2; protein_id "ENSMUSP00000143157.2"; transcript_support_level "2"; mgi_id "MGI:96559"; tag "CAGE_supported_TSS"; tag "basic"; tag "appris_alternative_2"; havana_gene "OTTMUSG00000054480.1"; havana_transcript "OTTMUST00000135095.1";
chr5	HAVANA	CDS	30223003	30223308	0	+	0	gene_id "ENSMUSG00000025746.12"; transcript_id "ENSMUST00000199183.5"; gene_type "protein_coding"; gene_name "Il6"; transcript_type "protein_coding"; transcript_name "Il6-203"; exon_number 4; exon_id "ENSMUSE00001353754.2"; level 2; protein_id "ENSMUSP00000143293.2"; transcript_support_level "2"; mgi_id "MGI:96559"; tag "basic"; havana_gene "OTTMUSG00000054480.1"; havana_transcript "OTTMUST00000135093.1";
chr5	HAVANA	exon	30223003	30224979	0	+	.	gene_id "ENSMUSG00000025746.12"; transcript_id "ENSMUST00000199183.5"; gene_type "protein_coding"; gene_name "Il6"; transcript_type "protein_coding"; transcript_name "Il6-203"; exon_number 4; exon_id "ENSMUSE00001353754.2"; level 2; protein_id "ENSMUSP00000143293.2"; transcript_support_level "2"; mgi_id "MGI:96559"; tag "basic"; havana_gene "OTTMUSG00000054480.1"; havana_transcript "OTTMUST00000135093.1";
chr5	HAVANA	stop_codon	30223309	30223311	0	+	0	gene_id "ENSMUSG00000025746.12"; transcript_id "ENSMUST00000199183.5"; gene_type "protein_coding"; gene_name "Il6"; transcript_type "protein_coding"; transcript_name "Il6-203"; exon_number 4; exon_id "ENSMUSE00001353754.2"; level 2; protein_id "ENSMUSP00000143293.2"; transcript_support_level "2"; mgi_id "MGI:96559"; tag "basic"; havana_gene "OTTMUSG00000054480.1"; havana_transcript "OTTMUST00000135093.1";
chr5	HAVANA	UTR	30223309	30224979	0	+	.	gene_id "ENSMUSG00000025746.12"; transcript_id "ENSMUST00000199183.5"; gene_type "protein_coding"; gene_name "Il6"; transcript_type "protein_coding"; transcript_name "Il6-203"; exon_number 4; exon_id "ENSMUSE00001353754.2"; level 2; protein_id "ENSMUSP00000143293.2"; transcript_support_level "2"; mgi_id "MGI:96559"; tag "basic"; havana_gene "OTTMUSG00000054480.1"; havana_transcript "OTTMUST00000135093.1";
chr5	HAVANA	CDS	30224379	30224543	0	+	0	gene_id "ENSMUSG00000025746.12"; transcript_id "ENSMUST00000026845.12"; gene_type "protein_coding"; gene_name "Il6"; transcript_type "protein_coding"; transcript_name "Il6-201"; exon_number 5; exon_id "ENSMUSE00000400807.7"; level 2; protein_id "ENSMUSP00000026845.8"; transcript_support_level "1"; mgi_id "MGI:96559"; tag "basic"; tag "Ensembl_canonical"; tag "GENCODE_Primary"; tag "appris_principal_2"; tag "CCDS"; ccdsid "CCDS19153.1"; havana_gene "OTTMUSG00000054480.1"; havana_transcript "OTTMUST00000135092.1";
chr5	HAVANA	CDS	30224379	30224543	0	+	0	gene_id "ENSMUSG00000025746.12"; transcript_id "ENSMUST00000199765.2"; gene_type "protein_coding"; gene_name "Il6"; transcript_type "protein_coding"; transcript_name "Il6-204"; exon_number 4; exon_id "ENSMUSE00001353387.2"; level 2; protein_id "ENSMUSP00000143157.2"; transcript_support_level "2"; mgi_id "MGI:96559"; tag "CAGE_supported_TSS"; tag "basic"; tag "appris_alternative_2"; havana_gene "OTTMUSG00000054480.1"; havana_transcript "OTTMUST00000135095.1";
chr5	HAVANA	exon	30224379	30224837	0	+	.	gene_id "ENSMUSG00000025746.12"; transcript_id "ENSMUST00000199765.2"; gene_type "protein_coding"; gene_name "Il6"; transcript_type "protein_coding"; transcript_name "Il6-204"; exon_number 4; exon_id "ENSMUSE00001353387.2"; level 2; protein_id "ENSMUSP00000143157.2"; transcript_support_level "2"; mgi_id "MGI:96559"; tag "CAGE_supported_TSS"; tag "basic"; tag "appris_alternative_2"; havana_gene "OTTMUSG00000054480.1"; havana_transcript "OTTMUST00000135095.1";
chr5	HAVANA	exon	30224379	30224973	0	+	.	gene_id "ENSMUSG00000025746.12"; transcript_id "ENSMUST00000026845.12"; gene_type "protein_coding"; gene_name "Il6"; transcript_type "protein_coding"; transcript_name "Il6-201"; exon_number 5; exon_id "ENSMUSE00000400807.7"; level 2; protein_id "ENSMUSP00000026845.8"; transcript_support_level "1"; mgi_id "MGI:96559"; tag "basic"; tag "Ensembl_canonical"; tag "GENCODE_Primary"; tag "appris_principal_2"; tag "CCDS"; ccdsid "CCDS19153.1"; havana_gene "OTTMUSG00000054480.1"; havana_transcript "OTTMUST00000135092.1";
chr5	HAVANA	CDS	30224437	30224463	0	+	0	gene_id "ENSMUSG00000025746.12"; transcript_id "ENSMUST00000195978.5"; gene_type "protein_coding"; gene_name "Il6"; transcript_type "protein_coding"; transcript_name "Il6-202"; exon_number 5; exon_id "ENSMUSE00001357661.2"; level 2; protein_id "ENSMUSP00000143544.2"; transcript_support_level "1"; mgi_id "MGI:96559"; tag "basic"; tag "CCDS"; ccdsid "CCDS84856.1"; havana_gene "OTTMUSG00000054480.1"; havana_transcript "OTTMUST00000135094.1";
chr5	HAVANA	exon	30224437	30224595	0	+	.	gene_id "ENSMUSG00000025746.12"; transcript_id "ENSMUST00000195978.5"; gene_type "protein_coding"; gene_name "Il6"; transcript_type "protein_coding"; transcript_name "Il6-202"; exon_number 5; exon_id "ENSMUSE00001357661.2"; level 2; protein_id "ENSMUSP00000143544.2"; transcript_support_level "1"; mgi_id "MGI:96559"; tag "basic"; tag "CCDS"; ccdsid "CCDS84856.1"; havana_gene "OTTMUSG00000054480.1"; havana_transcript "OTTMUST00000135094.1";
chr5	HAVANA	stop_codon	30224464	30224466	0	+	0	gene_id "ENSMUSG00000025746.12"; transcript_id "ENSMUST00000195978.5"; gene_type "protein_coding"; gene_name "Il6"; transcript_type "protein_coding"; transcript_name "Il6-202"; exon_number 5; exon_id "ENSMUSE00001357661.2"; level 2; protein_id "ENSMUSP00000143544.2"; transcript_support_level "1"; mgi_id "MGI:96559"; tag "basic"; tag "CCDS"; ccdsid "CCDS84856.1"; havana_gene "OTTMUSG00000054480.1"; havana_transcript "OTTMUST00000135094.1";
chr5	HAVANA	UTR	30224464	30224595	0	+	.	gene_id "ENSMUSG00000025746.12"; transcript_id "ENSMUST00000195978.5"; gene_type "protein_coding"; gene_name "Il6"; transcript_type "protein_coding"; transcript_name "Il6-202"; exon_number 5; exon_id "ENSMUSE00001357661.2"; level 2; protein_id "ENSMUSP00000143544.2"; transcript_support_level "1"; mgi_id "MGI:96559"; tag "basic"; tag "CCDS"; ccdsid "CCDS84856.1"; havana_gene "OTTMUSG00000054480.1"; havana_transcript "OTTMUST00000135094.1";
chr5	HAVANA	stop_codon	30224544	30224546	0	+	0	gene_id "ENSMUSG00000025746.12"; transcript_id "ENSMUST00000026845.12"; gene_type "protein_coding"; gene_name "Il6"; transcript_type "protein_coding"; transcript_name "Il6-201"; exon_number 5; exon_id "ENSMUSE00000400807.7"; level 2; protein_id "ENSMUSP00000026845.8"; transcript_support_level "1"; mgi_id "MGI:96559"; tag "basic"; tag "Ensembl_canonical"; tag "GENCODE_Primary"; tag "appris_principal_2"; tag "CCDS"; ccdsid "CCDS19153.1"; havana_gene "OTTMUSG00000054480.1"; havana_transcript "OTTMUST00000135092.1";
chr5	HAVANA	stop_codon	30224544	30224546	0	+	0	gene_id "ENSMUSG00000025746.12"; transcript_id "ENSMUST00000199765.2"; gene_type "protein_coding"; gene_name "Il6"; transcript_type "protein_coding"; transcript_name "Il6-204"; exon_number 4; exon_id "ENSMUSE00001353387.2"; level 2; protein_id "ENSMUSP00000143157.2"; transcript_support_level "2"; mgi_id "MGI:96559"; tag "CAGE_supported_TSS"; tag "basic"; tag "appris_alternative_2"; havana_gene "OTTMUSG00000054480.1"; havana_transcript "OTTMUST00000135095.1";
chr5	HAVANA	UTR	30224544	30224837	0	+	.	gene_id "ENSMUSG00000025746.12"; transcript_id "ENSMUST00000199765.2"; gene_type "protein_coding"; gene_name "Il6"; transcript_type "protein_coding"; transcript_name "Il6-204"; exon_number 4; exon_id "ENSMUSE00001353387.2"; level 2; protein_id "ENSMUSP00000143157.2"; transcript_support_level "2"; mgi_id "MGI:96559"; tag "CAGE_supported_TSS"; tag "basic"; tag "appris_alternative_2"; havana_gene "OTTMUSG00000054480.1"; havana_transcript "OTTMUST00000135095.1";
chr5	HAVANA	UTR	30224544	30224973	0	+	.	gene_id "ENSMUSG00000025746.12"; transcript_id "ENSMUST00000026845.12"; gene_type "protein_coding"; gene_name "Il6"; transcript_type "protein_coding"; transcript_name "Il6-201"; exon_number 5; exon_id "ENSMUSE00000400807.7"; level 2; protein_id "ENSMUSP00000026845.8"; transcript_support_level "1"; mgi_id "MGI:96559"; tag "basic"; tag "Ensembl_canonical"; tag "GENCODE_Primary"; tag "appris_principal_2"; tag "CCDS"; ccdsid "CCDS19153.1"; havana_gene "OTTMUSG00000054480.1"; havana_transcript "OTTMUST00000135092.1";
chr5	HAVANA	exon	30297908	30298046	0	+	.	gene_id "ENSMUSG00000104667.3"; transcript_id "ENSMUST00000197982.3"; gene_type "lncRNA"; gene_name "Gm4961"; transcript_type "lncRNA"; transcript_name "Gm4961-201"; exon_number 1; exon_id "ENSMUSE00001550061.1"; level 2; transcript_support_level "1"; mgi_id "MGI:3645260"; tag "Ensembl_canonical"; tag "GENCODE_Primary"; tag "TAGENE"; havana_gene "OTTMUSG00000054822.1"; havana_transcript "OTTMUST00000135851.1";
chr5	HAVANA	gene	30297908	30302692	0	+	.	gene_id "ENSMUSG00000104667.3"; gene_type "lncRNA"; gene_name "Gm4961"; level 2; mgi_id "MGI:3645260"; havana_gene "OTTMUSG00000054822.1";
chr5	HAVANA	transcript	30297908	30302692	0	+	.	gene_id "ENSMUSG00000104667.3"; transcript_id "ENSMUST00000197982.3"; gene_type "lncRNA"; gene_name "Gm4961"; transcript_type "lncRNA"; transcript_name "Gm4961-201"; level 2; transcript_support_level "1"; mgi_id "MGI:3645260"; tag "Ensembl_canonical"; tag "GENCODE_Primary"; tag "TAGENE"; havana_gene "OTTMUSG00000054822.1"; havana_transcript "OTTMUST00000135851.1";
chr5	HAVANA	exon	30297946	30298046	0	+	.	gene_id "ENSMUSG00000104667.3"; transcript_id "ENSMUST00000277573.1"; gene_type "lncRNA"; gene_name "Gm4961"; transcript_type "lncRNA"; transcript_name "Gm4961-202"; exon_number 1; exon_id "ENSMUSE00001550062.1"; level 2; mgi_id "MGI:3645260"; tag "basic"; tag "TAGENE"; havana_gene "OTTMUSG00000054822.1";
chr5	HAVANA	transcript	30297946	30302688	0	+	.	gene_id "ENSMUSG00000104667.3"; transcript_id "ENSMUST00000277573.1"; gene_type "lncRNA"; gene_name "Gm4961"; transcript_type "lncRNA"; transcript_name "Gm4961-202"; level 2; mgi_id "MGI:3645260"; tag "basic"; tag "TAGENE"; havana_gene "OTTMUSG00000054822.1";
chr5	HAVANA	exon	30299681	30299811	0	+	.	gene_id "ENSMUSG00000104667.3"; transcript_id "ENSMUST00000277573.1"; gene_type "lncRNA"; gene_name "Gm4961"; transcript_type "lncRNA"; transcript_name "Gm4961-202"; exon_number 2; exon_id "ENSMUSE00001550060.1"; level 2; mgi_id "MGI:3645260"; tag "basic"; tag "TAGENE"; havana_gene "OTTMUSG00000054822.1";
chr5	HAVANA	exon	30300545	30302688	0	+	.	gene_id "ENSMUSG00000104667.3"; transcript_id "ENSMUST00000277573.1"; gene_type "lncRNA"; gene_name "Gm4961"; transcript_type "lncRNA"; transcript_name "Gm4961-202"; exon_number 3; exon_id "ENSMUSE00001550058.1"; level 2; mgi_id "MGI:3645260"; tag "basic"; tag "TAGENE"; havana_gene "OTTMUSG00000054822.1";
chr5	HAVANA	exon	30300545	30302692	0	+	.	gene_id "ENSMUSG00000104667.3"; transcript_id "ENSMUST00000197982.3"; gene_type "lncRNA"; gene_name "Gm4961"; transcript_type "lncRNA"; transcript_name "Gm4961-201"; exon_number 2; exon_id "ENSMUSE00001550059.1"; level 2; transcript_support_level "1"; mgi_id "MGI:3645260"; tag "Ensembl_canonical"; tag "GENCODE_Primary"; tag "TAGENE"; havana_gene "OTTMUSG00000054822.1"; havana_transcript "OTTMUST00000135851.1";
chr5	HAVANA	UTR	30310159	30310289	0	+	.	gene_id "ENSMUSG00000044576.7"; transcript_id "ENSMUST00000058045.5"; gene_type "protein_coding"; gene_name "Garem2"; transcript_type "protein_coding"; transcript_name "Garem2-201"; exon_number 1; exon_id "ENSMUSE00000700743.2"; level 2; protein_id "ENSMUSP00000054208.5"; transcript_support_level "5"; mgi_id "MGI:2685290"; tag "basic"; tag "Ensembl_canonical"; tag "GENCODE_Primary"; tag "appris_principal_1"; tag "CCDS"; ccdsid "CCDS51449.1"; havana_gene "OTTMUSG00000024745.1"; havana_transcript "OTTMUST00000060921.1";
chr5	HAVANA	exon	30310159	30310401	0	+	.	gene_id "ENSMUSG00000044576.7"; transcript_id "ENSMUST00000058045.5"; gene_type "protein_coding"; gene_name "Garem2"; transcript_type "protein_coding"; transcript_name "Garem2-201"; exon_number 1; exon_id "ENSMUSE00000700743.2"; level 2; protein_id "ENSMUSP00000054208.5"; transcript_support_level "5"; mgi_id "MGI:2685290"; tag "basic"; tag "Ensembl_canonical"; tag "GENCODE_Primary"; tag "appris_principal_1"; tag "CCDS"; ccdsid "CCDS51449.1"; havana_gene "OTTMUSG00000024745.1"; havana_transcript "OTTMUST00000060921.1";
chr5	HAVANA	gene	30310159	30323376	0	+	.	gene_id "ENSMUSG00000044576.7"; gene_type "protein_coding"; gene_name "Garem2"; level 2; mgi_id "MGI:2685290"; havana_gene "OTTMUSG00000024745.1";
chr5	HAVANA	transcript	30310159	30323376	0	+	.	gene_id "ENSMUSG00000044576.7"; transcript_id "ENSMUST00000058045.5"; gene_type "protein_coding"; gene_name "Garem2"; transcript_type "protein_coding"; transcript_name "Garem2-201"; level 2; protein_id "ENSMUSP00000054208.5"; transcript_support_level "5"; mgi_id "MGI:2685290"; tag "basic"; tag "Ensembl_canonical"; tag "GENCODE_Primary"; tag "appris_principal_1"; tag "CCDS"; ccdsid "CCDS51449.1"; havana_gene "OTTMUSG00000024745.1"; havana_transcript "OTTMUST00000060921.1";
chr5	HAVANA	start_codon	30310290	30310292	0	+	0	gene_id "ENSMUSG00000044576.7"; transcript_id "ENSMUST00000058045.5"; gene_type "protein_coding"; gene_name "Garem2"; transcript_type "protein_coding"; transcript_name "Garem2-201"; exon_number 1; exon_id "ENSMUSE00000700743.2"; level 2; protein_id "ENSMUSP00000054208.5"; transcript_support_level "5"; mgi_id "MGI:2685290"; tag "basic"; tag "Ensembl_canonical"; tag "GENCODE_Primary"; tag "appris_principal_1"; tag "CCDS"; ccdsid "CCDS51449.1"; havana_gene "OTTMUSG00000024745.1"; havana_transcript "OTTMUST00000060921.1";
chr5	HAVANA	CDS	30310290	30310401	0	+	0	gene_id "ENSMUSG00000044576.7"; transcript_id "ENSMUST00000058045.5"; gene_type "protein_coding"; gene_name "Garem2"; transcript_type "protein_coding"; transcript_name "Garem2-201"; exon_number 1; exon_id "ENSMUSE00000700743.2"; level 2; protein_id "ENSMUSP00000054208.5"; transcript_support_level "5"; mgi_id "MGI:2685290"; tag "basic"; tag "Ensembl_canonical"; tag "GENCODE_Primary"; tag "appris_principal_1"; tag "CCDS"; ccdsid "CCDS51449.1"; havana_gene "OTTMUSG00000024745.1"; havana_transcript "OTTMUST00000060921.1";
chr5	HAVANA	exon	30313250	30313390	0	+	.	gene_id "ENSMUSG00000044576.7"; transcript_id "ENSMUST00000058045.5"; gene_type "protein_coding"; gene_name "Garem2"; transcript_type "protein_coding"; transcript_name "Garem2-201"; exon_number 2; exon_id "ENSMUSE00000984624.2"; level 2; protein_id "ENSMUSP00000054208.5"; transcript_support_level "5"; mgi_id "MGI:2685290"; tag "basic"; tag "Ensembl_canonical"; tag "GENCODE_Primary"; tag "appris_principal_1"; tag "CCDS"; ccdsid "CCDS51449.1"; havana_gene "OTTMUSG00000024745.1"; havana_transcript "OTTMUST00000060921.1";
chr5	HAVANA	CDS	30313250	30313390	0	+	2	gene_id "ENSMUSG00000044576.7"; transcript_id "ENSMUST00000058045.5"; gene_type "protein_coding"; gene_name "Garem2"; transcript_type "protein_coding"; transcript_name "Garem2-201"; exon_number 2; exon_id "ENSMUSE00000984624.2"; level 2; protein_id "ENSMUSP00000054208.5"; transcript_support_level "5"; mgi_id "MGI:2685290"; tag "basic"; tag "Ensembl_canonical"; tag "GENCODE_Primary"; tag "appris_principal_1"; tag "CCDS"; ccdsid "CCDS51449.1"; havana_gene "OTTMUSG00000024745.1"; havana_transcript "OTTMUST00000060921.1";
chr5	HAVANA	exon	30318282	30318412	0	+	.	gene_id "ENSMUSG00000044576.7"; transcript_id "ENSMUST00000058045.5"; gene_type "protein_coding"; gene_name "Garem2"; transcript_type "protein_coding"; transcript_name "Garem2-201"; exon_number 3; exon_id "ENSMUSE00001018608.2"; level 2; protein_id "ENSMUSP00000054208.5"; transcript_support_level "5"; mgi_id "MGI:2685290"; tag "basic"; tag "Ensembl_canonical"; tag "GENCODE_Primary"; tag "appris_principal_1"; tag "CCDS"; ccdsid "CCDS51449.1"; havana_gene "OTTMUSG00000024745.1"; havana_transcript "OTTMUST00000060921.1";
chr5	HAVANA	CDS	30318282	30318412	0	+	2	gene_id "ENSMUSG00000044576.7"; transcript_id "ENSMUST00000058045.5"; gene_type "protein_coding"; gene_name "Garem2"; transcript_type "protein_coding"; transcript_name "Garem2-201"; exon_number 3; exon_id "ENSMUSE00001018608.2"; level 2; protein_id "ENSMUSP00000054208.5"; transcript_support_level "5"; mgi_id "MGI:2685290"; tag "basic"; tag "Ensembl_canonical"; tag "GENCODE_Primary"; tag "appris_principal_1"; tag "CCDS"; ccdsid "CCDS51449.1"; havana_gene "OTTMUSG00000024745.1"; havana_transcript "OTTMUST00000060921.1";
chr5	HAVANA	exon	30318924	30319985	0	+	.	gene_id "ENSMUSG00000044576.7"; transcript_id "ENSMUST00000058045.5"; gene_type "protein_coding"; gene_name "Garem2"; transcript_type "protein_coding"; transcript_name "Garem2-201"; exon_number 4; exon_id "ENSMUSE00000411610.4"; level 2; protein_id "ENSMUSP00000054208.5"; transcript_support_level "5"; mgi_id "MGI:2685290"; tag "basic"; tag "Ensembl_canonical"; tag "GENCODE_Primary"; tag "appris_principal_1"; tag "CCDS"; ccdsid "CCDS51449.1"; havana_gene "OTTMUSG00000024745.1"; havana_transcript "OTTMUST00000060921.1";
chr5	HAVANA	CDS	30318924	30319985	0	+	0	gene_id "ENSMUSG00000044576.7"; transcript_id "ENSMUST00000058045.5"; gene_type "protein_coding"; gene_name "Garem2"; transcript_type "protein_coding"; transcript_name "Garem2-201"; exon_number 4; exon_id "ENSMUSE00000411610.4"; level 2; protein_id "ENSMUSP00000054208.5"; transcript_support_level "5"; mgi_id "MGI:2685290"; tag "basic"; tag "Ensembl_canonical"; tag "GENCODE_Primary"; tag "appris_principal_1"; tag "CCDS"; ccdsid "CCDS51449.1"; havana_gene "OTTMUSG00000024745.1"; havana_transcript "OTTMUST00000060921.1";
chr5	HAVANA	exon	30320885	30321054	0	+	.	gene_id "ENSMUSG00000044576.7"; transcript_id "ENSMUST00000058045.5"; gene_type "protein_coding"; gene_name "Garem2"; transcript_type "protein_coding"; transcript_name "Garem2-201"; exon_number 5; exon_id "ENSMUSE00000355234.4"; level 2; protein_id "ENSMUSP00000054208.5"; transcript_support_level "5"; mgi_id "MGI:2685290"; tag "basic"; tag "Ensembl_canonical"; tag "GENCODE_Primary"; tag "appris_principal_1"; tag "CCDS"; ccdsid "CCDS51449.1"; havana_gene "OTTMUSG00000024745.1"; havana_transcript "OTTMUST00000060921.1";
chr5	HAVANA	CDS	30320885	30321054	0	+	0	gene_id "ENSMUSG00000044576.7"; transcript_id "ENSMUST00000058045.5"; gene_type "protein_coding"; gene_name "Garem2"; transcript_type "protein_coding"; transcript_name "Garem2-201"; exon_number 5; exon_id "ENSMUSE00000355234.4"; level 2; protein_id "ENSMUSP00000054208.5"; transcript_support_level "5"; mgi_id "MGI:2685290"; tag "basic"; tag "Ensembl_canonical"; tag "GENCODE_Primary"; tag "appris_principal_1"; tag "CCDS"; ccdsid "CCDS51449.1"; havana_gene "OTTMUSG00000024745.1"; havana_transcript "OTTMUST00000060921.1";
chr5	HAVANA	CDS	30321259	30322282	0	+	1	gene_id "ENSMUSG00000044576.7"; transcript_id "ENSMUST00000058045.5"; gene_type "protein_coding"; gene_name "Garem2"; transcript_type "protein_coding"; transcript_name "Garem2-201"; exon_number 6; exon_id "ENSMUSE00000484301.4"; level 2; protein_id "ENSMUSP00000054208.5"; transcript_support_level "5"; mgi_id "MGI:2685290"; tag "basic"; tag "Ensembl_canonical"; tag "GENCODE_Primary"; tag "appris_principal_1"; tag "CCDS"; ccdsid "CCDS51449.1"; havana_gene "OTTMUSG00000024745.1"; havana_transcript "OTTMUST00000060921.1";
chr5	HAVANA	exon	30321259	30323376	0	+	.	gene_id "ENSMUSG00000044576.7"; transcript_id "ENSMUST00000058045.5"; gene_type "protein_coding"; gene_name "Garem2"; transcript_type "protein_coding"; transcript_name "Garem2-201"; exon_number 6; exon_id "ENSMUSE00000484301.4"; level 2; protein_id "ENSMUSP00000054208.5"; transcript_support_level "5"; mgi_id "MGI:2685290"; tag "basic"; tag "Ensembl_canonical"; tag "GENCODE_Primary"; tag "appris_principal_1"; tag "CCDS"; ccdsid "CCDS51449.1"; havana_gene "OTTMUSG00000024745.1"; havana_transcript "OTTMUST00000060921.1";
chr5	HAVANA	stop_codon	30322283	30322285	0	+	0	gene_id "ENSMUSG00000044576.7"; transcript_id "ENSMUST00000058045.5"; gene_type "protein_coding"; gene_name "Garem2"; transcript_type "protein_coding"; transcript_name "Garem2-201"; exon_number 6; exon_id "ENSMUSE00000484301.4"; level 2; protein_id "ENSMUSP00000054208.5"; transcript_support_level "5"; mgi_id "MGI:2685290"; tag "basic"; tag "Ensembl_canonical"; tag "GENCODE_Primary"; tag "appris_principal_1"; tag "CCDS"; ccdsid "CCDS51449.1"; havana_gene "OTTMUSG00000024745.1"; havana_transcript "OTTMUST00000060921.1";
chr5	HAVANA	UTR	30322283	30323376	0	+	.	gene_id "ENSMUSG00000044576.7"; transcript_id "ENSMUST00000058045.5"; gene_type "protein_coding"; gene_name "Garem2"; transcript_type "protein_coding"; transcript_name "Garem2-201"; exon_number 6; exon_id "ENSMUSE00000484301.4"; level 2; protein_id "ENSMUSP00000054208.5"; transcript_support_level "5"; mgi_id "MGI:2685290"; tag "basic"; tag "Ensembl_canonical"; tag "GENCODE_Primary"; tag "appris_principal_1"; tag "CCDS"; ccdsid "CCDS51449.1"; havana_gene "OTTMUSG00000024745.1"; havana_transcript "OTTMUST00000060921.1";
chr5	HAVANA	exon	30360246	30360337	0	+	.	gene_id "ENSMUSG00000059447.14"; transcript_id "ENSMUST00000026841.15"; gene_type "protein_coding"; gene_name "Hadhb"; transcript_type "protein_coding"; transcript_name "Hadhb-201"; exon_number 1; exon_id "ENSMUSE00000781281.2"; level 2; protein_id "ENSMUSP00000026841.9"; transcript_support_level "1"; mgi_id "MGI:2136381"; tag "basic"; tag "appris_principal_1"; tag "CCDS"; ccdsid "CCDS39045.1"; havana_gene "OTTMUSG00000024744.1"; havana_transcript "OTTMUST00000060920.1";
chr5	HAVANA	UTR	30360246	30360337	0	+	.	gene_id "ENSMUSG00000059447.14"; transcript_id "ENSMUST00000026841.15"; gene_type "protein_coding"; gene_name "Hadhb"; transcript_type "protein_coding"; transcript_name "Hadhb-201"; exon_number 1; exon_id "ENSMUSE00000781281.2"; level 2; protein_id "ENSMUSP00000026841.9"; transcript_support_level "1"; mgi_id "MGI:2136381"; tag "basic"; tag "appris_principal_1"; tag "CCDS"; ccdsid "CCDS39045.1"; havana_gene "OTTMUSG00000024744.1"; havana_transcript "OTTMUST00000060920.1";
chr5	HAVANA	gene	30360246	30389591	0	+	.	gene_id "ENSMUSG00000059447.14"; gene_type "protein_coding"; gene_name "Hadhb"; level 2; mgi_id "MGI:2136381"; tag "ncRNA_host"; havana_gene "OTTMUSG00000024744.1";
chr5	HAVANA	transcript	30360246	30389591	0	+	.	gene_id "ENSMUSG00000059447.14"; transcript_id "ENSMUST00000026841.15"; gene_type "protein_coding"; gene_name "Hadhb"; transcript_type "protein_coding"; transcript_name "Hadhb-201"; level 2; protein_id "ENSMUSP00000026841.9"; transcript_support_level "1"; mgi_id "MGI:2136381"; tag "basic"; tag "appris_principal_1"; tag "CCDS"; ccdsid "CCDS39045.1"; havana_gene "OTTMUSG00000024744.1"; havana_transcript "OTTMUST00000060920.1";
chr5	HAVANA	exon	30360256	30360337	0	+	.	gene_id "ENSMUSG00000059447.14"; transcript_id "ENSMUST00000123980.8"; gene_type "protein_coding"; gene_name "Hadhb"; transcript_type "protein_coding"; transcript_name "Hadhb-205"; exon_number 1; exon_id "ENSMUSE00000725133.2"; level 2; protein_id "ENSMUSP00000118296.2"; transcript_support_level "3"; mgi_id "MGI:2136381"; tag "mRNA_end_NF"; tag "cds_end_NF"; havana_gene "OTTMUSG00000024744.1"; havana_transcript "OTTMUST00000061038.1";
chr5	HAVANA	UTR	30360256	30360337	0	+	.	gene_id "ENSMUSG00000059447.14"; transcript_id "ENSMUST00000123980.8"; gene_type "protein_coding"; gene_name "Hadhb"; transcript_type "protein_coding"; transcript_name "Hadhb-205"; exon_number 1; exon_id "ENSMUSE00000725133.2"; level 2; protein_id "ENSMUSP00000118296.2"; transcript_support_level "3"; mgi_id "MGI:2136381"; tag "mRNA_end_NF"; tag "cds_end_NF"; havana_gene "OTTMUSG00000024744.1"; havana_transcript "OTTMUST00000061038.1";
chr5	HAVANA	transcript	30360256	30379951	0	+	.	gene_id "ENSMUSG00000059447.14"; transcript_id "ENSMUST00000123980.8"; gene_type "protein_coding"; gene_name "Hadhb"; transcript_type "protein_coding"; transcript_name "Hadhb-205"; level 2; protein_id "ENSMUSP00000118296.2"; transcript_support_level "3"; mgi_id "MGI:2136381"; tag "mRNA_end_NF"; tag "cds_end_NF"; havana_gene "OTTMUSG00000024744.1"; havana_transcript "OTTMUST00000061038.1";
chr5	HAVANA	exon	30360270	30360380	0	+	.	gene_id "ENSMUSG00000059447.14"; transcript_id "ENSMUST00000114786.8"; gene_type "protein_coding"; gene_name "Hadhb"; transcript_type "protein_coding"; transcript_name "Hadhb-203"; exon_number 1; exon_id "ENSMUSE00000700568.2"; level 2; protein_id "ENSMUSP00000110434.2"; transcript_support_level "1"; mgi_id "MGI:2136381"; tag "alternative_5_UTR"; tag "basic"; tag "Ensembl_canonical"; tag "GENCODE_Primary"; tag "appris_principal_1"; tag "CCDS"; ccdsid "CCDS39045.1"; havana_gene "OTTMUSG00000024744.1"; havana_transcript "OTTMUST00000061035.1";
chr5	HAVANA	UTR	30360270	30360380	0	+	.	gene_id "ENSMUSG00000059447.14"; transcript_id "ENSMUST00000114786.8"; gene_type "protein_coding"; gene_name "Hadhb"; transcript_type "protein_coding"; transcript_name "Hadhb-203"; exon_number 1; exon_id "ENSMUSE00000700568.2"; level 2; protein_id "ENSMUSP00000110434.2"; transcript_support_level "1"; mgi_id "MGI:2136381"; tag "alternative_5_UTR"; tag "basic"; tag "Ensembl_canonical"; tag "GENCODE_Primary"; tag "appris_principal_1"; tag "CCDS"; ccdsid "CCDS39045.1"; havana_gene "OTTMUSG00000024744.1"; havana_transcript "OTTMUST00000061035.1";
chr5	HAVANA	exon	30360270	30360384	0	+	.	gene_id "ENSMUSG00000059447.14"; transcript_id "ENSMUST00000114783.6"; gene_type "protein_coding"; gene_name "Hadhb"; transcript_type "protein_coding"; transcript_name "Hadhb-202"; exon_number 1; exon_id "ENSMUSE00000700561.3"; level 2; protein_id "ENSMUSP00000110431.2"; transcript_support_level "1"; mgi_id "MGI:2136381"; tag "alternative_5_UTR"; tag "basic"; tag "appris_principal_1"; tag "CCDS"; ccdsid "CCDS39045.1"; havana_gene "OTTMUSG00000024744.1"; havana_transcript "OTTMUST00000061036.1";
chr5	HAVANA	UTR	30360270	30360384	0	+	.	gene_id "ENSMUSG00000059447.14"; transcript_id "ENSMUST00000114783.6"; gene_type "protein_coding"; gene_name "Hadhb"; transcript_type "protein_coding"; transcript_name "Hadhb-202"; exon_number 1; exon_id "ENSMUSE00000700561.3"; level 2; protein_id "ENSMUSP00000110431.2"; transcript_support_level "1"; mgi_id "MGI:2136381"; tag "alternative_5_UTR"; tag "basic"; tag "appris_principal_1"; tag "CCDS"; ccdsid "CCDS39045.1"; havana_gene "OTTMUSG00000024744.1"; havana_transcript "OTTMUST00000061036.1";
chr5	HAVANA	transcript	30360270	30389580	0	+	.	gene_id "ENSMUSG00000059447.14"; transcript_id "ENSMUST00000114783.6"; gene_type "protein_coding"; gene_name "Hadhb"; transcript_type "protein_coding"; transcript_name "Hadhb-202"; level 2; protein_id "ENSMUSP00000110431.2"; transcript_support_level "1"; mgi_id "MGI:2136381"; tag "alternative_5_UTR"; tag "basic"; tag "appris_principal_1"; tag "CCDS"; ccdsid "CCDS39045.1"; havana_gene "OTTMUSG00000024744.1"; havana_transcript "OTTMUST00000061036.1";
chr5	HAVANA	transcript	30360270	30389587	0	+	.	gene_id "ENSMUSG00000059447.14"; transcript_id "ENSMUST00000114786.8"; gene_type "protein_coding"; gene_name "Hadhb"; transcript_type "protein_coding"; transcript_name "Hadhb-203"; level 2; protein_id "ENSMUSP00000110434.2"; transcript_support_level "1"; mgi_id "MGI:2136381"; tag "alternative_5_UTR"; tag "basic"; tag "Ensembl_canonical"; tag "GENCODE_Primary"; tag "appris_principal_1"; tag "CCDS"; ccdsid "CCDS39045.1"; havana_gene "OTTMUSG00000024744.1"; havana_transcript "OTTMUST00000061035.1";
chr5	HAVANA	exon	30360273	30360337	0	+	.	gene_id "ENSMUSG00000059447.14"; transcript_id "ENSMUST00000127364.2"; gene_type "protein_coding"; gene_name "Hadhb"; transcript_type "retained_intron"; transcript_name "Hadhb-206"; exon_number 1; exon_id "ENSMUSE00000700684.4"; level 2; transcript_support_level "2"; mgi_id "MGI:2136381"; havana_gene "OTTMUSG00000024744.1"; havana_transcript "OTTMUST00000061037.1";
chr5	HAVANA	transcript	30360273	30373271	0	+	.	gene_id "ENSMUSG00000059447.14"; transcript_id "ENSMUST00000127364.2"; gene_type "protein_coding"; gene_name "Hadhb"; transcript_type "retained_intron"; transcript_name "Hadhb-206"; level 2; transcript_support_level "2"; mgi_id "MGI:2136381"; havana_gene "OTTMUSG00000024744.1"; havana_transcript "OTTMUST00000061037.1";
chr5	HAVANA	exon	30360301	30360337	0	+	.	gene_id "ENSMUSG00000059447.14"; transcript_id "ENSMUST00000197109.2"; gene_type "protein_coding"; gene_name "Hadhb"; transcript_type "nonsense_mediated_decay"; transcript_name "Hadhb-209"; exon_number 1; exon_id "ENSMUSE00001349607.2"; level 2; protein_id "ENSMUSP00000142868.2"; transcript_support_level "5"; mgi_id "MGI:2136381"; havana_gene "OTTMUSG00000024744.1"; havana_transcript "OTTMUST00000136439.1";
chr5	HAVANA	UTR	30360301	30360337	0	+	.	gene_id "ENSMUSG00000059447.14"; transcript_id "ENSMUST00000197109.2"; gene_type "protein_coding"; gene_name "Hadhb"; transcript_type "nonsense_mediated_decay"; transcript_name "Hadhb-209"; exon_number 1; exon_id "ENSMUSE00001349607.2"; level 2; protein_id "ENSMUSP00000142868.2"; transcript_support_level "5"; mgi_id "MGI:2136381"; havana_gene "OTTMUSG00000024744.1"; havana_transcript "OTTMUST00000136439.1";
chr5	HAVANA	transcript	30360301	30381889	0	+	.	gene_id "ENSMUSG00000059447.14"; transcript_id "ENSMUST00000197109.2"; gene_type "protein_coding"; gene_name "Hadhb"; transcript_type "nonsense_mediated_decay"; transcript_name "Hadhb-209"; level 2; protein_id "ENSMUSP00000142868.2"; transcript_support_level "5"; mgi_id "MGI:2136381"; havana_gene "OTTMUSG00000024744.1"; havana_transcript "OTTMUST00000136439.1";
chr5	sragcm37_es	exon	30360416	30360571	0.143247713538384	+	.	gene_id "ENSMUSG00000059447.14"; transcript_id "ENSMUSG00000059447.14_tx_3"; exon_id "chr5_30360416_30360571_+"; exonnum "1"; txlen "2395";
chr5	sragcm37_mid	exon	30363476	30363663	0.143247713538384	+	.	gene_id "ENSMUSG00000059447.14"; transcript_id "ENSMUSG00000059447.14_tx_3"; exon_id "chr5_30363476_30363663_+"; exonnum "2"; txlen "2395";
chr5	sragcm37_mid	exon	30364926	30365046	0.143247713538384	+	.	gene_id "ENSMUSG00000059447.14"; transcript_id "ENSMUSG00000059447.14_tx_3"; exon_id "chr5_30364926_30365046_+"; exonnum "3"; txlen "2395";
chr5	HAVANA	UTR	30368667	30368674	0	+	.	gene_id "ENSMUSG00000059447.14"; transcript_id "ENSMUST00000026841.15"; gene_type "protein_coding"; gene_name "Hadhb"; transcript_type "protein_coding"; transcript_name "Hadhb-201"; exon_number 2; exon_id "ENSMUSE00001266265.2"; level 2; protein_id "ENSMUSP00000026841.9"; transcript_support_level "1"; mgi_id "MGI:2136381"; tag "basic"; tag "appris_principal_1"; tag "CCDS"; ccdsid "CCDS39045.1"; havana_gene "OTTMUSG00000024744.1"; havana_transcript "OTTMUST00000060920.1";
chr5	HAVANA	UTR	30368667	30368674	0	+	.	gene_id "ENSMUSG00000059447.14"; transcript_id "ENSMUST00000123980.8"; gene_type "protein_coding"; gene_name "Hadhb"; transcript_type "protein_coding"; transcript_name "Hadhb-205"; exon_number 2; exon_id "ENSMUSE00001266265.2"; level 2; protein_id "ENSMUSP00000118296.2"; transcript_support_level "3"; mgi_id "MGI:2136381"; tag "mRNA_end_NF"; tag "cds_end_NF"; havana_gene "OTTMUSG00000024744.1"; havana_transcript "OTTMUST00000061038.1";
chr5	HAVANA	UTR	30368667	30368674	0	+	.	gene_id "ENSMUSG00000059447.14"; transcript_id "ENSMUST00000114783.6"; gene_type "protein_coding"; gene_name "Hadhb"; transcript_type "protein_coding"; transcript_name "Hadhb-202"; exon_number 2; exon_id "ENSMUSE00001266265.2"; level 2; protein_id "ENSMUSP00000110431.2"; transcript_support_level "1"; mgi_id "MGI:2136381"; tag "alternative_5_UTR"; tag "basic"; tag "appris_principal_1"; tag "CCDS"; ccdsid "CCDS39045.1"; havana_gene "OTTMUSG00000024744.1"; havana_transcript "OTTMUST00000061036.1";
chr5	HAVANA	UTR	30368667	30368674	0	+	.	gene_id "ENSMUSG00000059447.14"; transcript_id "ENSMUST00000114786.8"; gene_type "protein_coding"; gene_name "Hadhb"; transcript_type "protein_coding"; transcript_name "Hadhb-203"; exon_number 2; exon_id "ENSMUSE00001266265.2"; level 2; protein_id "ENSMUSP00000110434.2"; transcript_support_level "1"; mgi_id "MGI:2136381"; tag "alternative_5_UTR"; tag "basic"; tag "Ensembl_canonical"; tag "GENCODE_Primary"; tag "appris_principal_1"; tag "CCDS"; ccdsid "CCDS39045.1"; havana_gene "OTTMUSG00000024744.1"; havana_transcript "OTTMUST00000061035.1";
chr5	HAVANA	UTR	30368667	30368674	0	+	.	gene_id "ENSMUSG00000059447.14"; transcript_id "ENSMUST00000197109.2"; gene_type "protein_coding"; gene_name "Hadhb"; transcript_type "nonsense_mediated_decay"; transcript_name "Hadhb-209"; exon_number 2; exon_id "ENSMUSE00001266265.2"; level 2; protein_id "ENSMUSP00000142868.2"; transcript_support_level "5"; mgi_id "MGI:2136381"; havana_gene "OTTMUSG00000024744.1"; havana_transcript "OTTMUST00000136439.1";
chr5	HAVANA	exon	30368667	30368741	0	+	.	gene_id "ENSMUSG00000059447.14"; transcript_id "ENSMUST00000026841.15"; gene_type "protein_coding"; gene_name "Hadhb"; transcript_type "protein_coding"; transcript_name "Hadhb-201"; exon_number 2; exon_id "ENSMUSE00001266265.2"; level 2; protein_id "ENSMUSP00000026841.9"; transcript_support_level "1"; mgi_id "MGI:2136381"; tag "basic"; tag "appris_principal_1"; tag "CCDS"; ccdsid "CCDS39045.1"; havana_gene "OTTMUSG00000024744.1"; havana_transcript "OTTMUST00000060920.1";
chr5	HAVANA	exon	30368667	30368741	0	+	.	gene_id "ENSMUSG00000059447.14"; transcript_id "ENSMUST00000123980.8"; gene_type "protein_coding"; gene_name "Hadhb"; transcript_type "protein_coding"; transcript_name "Hadhb-205"; exon_number 2; exon_id "ENSMUSE00001266265.2"; level 2; protein_id "ENSMUSP00000118296.2"; transcript_support_level "3"; mgi_id "MGI:2136381"; tag "mRNA_end_NF"; tag "cds_end_NF"; havana_gene "OTTMUSG00000024744.1"; havana_transcript "OTTMUST00000061038.1";
chr5	HAVANA	exon	30368667	30368741	0	+	.	gene_id "ENSMUSG00000059447.14"; transcript_id "ENSMUST00000114783.6"; gene_type "protein_coding"; gene_name "Hadhb"; transcript_type "protein_coding"; transcript_name "Hadhb-202"; exon_number 2; exon_id "ENSMUSE00001266265.2"; level 2; protein_id "ENSMUSP00000110431.2"; transcript_support_level "1"; mgi_id "MGI:2136381"; tag "alternative_5_UTR"; tag "basic"; tag "appris_principal_1"; tag "CCDS"; ccdsid "CCDS39045.1"; havana_gene "OTTMUSG00000024744.1"; havana_transcript "OTTMUST00000061036.1";
chr5	HAVANA	exon	30368667	30368741	0	+	.	gene_id "ENSMUSG00000059447.14"; transcript_id "ENSMUST00000114786.8"; gene_type "protein_coding"; gene_name "Hadhb"; transcript_type "protein_coding"; transcript_name "Hadhb-203"; exon_number 2; exon_id "ENSMUSE00001266265.2"; level 2; protein_id "ENSMUSP00000110434.2"; transcript_support_level "1"; mgi_id "MGI:2136381"; tag "alternative_5_UTR"; tag "basic"; tag "Ensembl_canonical"; tag "GENCODE_Primary"; tag "appris_principal_1"; tag "CCDS"; ccdsid "CCDS39045.1"; havana_gene "OTTMUSG00000024744.1"; havana_transcript "OTTMUST00000061035.1";
chr5	HAVANA	exon	30368667	30368741	0	+	.	gene_id "ENSMUSG00000059447.14"; transcript_id "ENSMUST00000127364.2"; gene_type "protein_coding"; gene_name "Hadhb"; transcript_type "retained_intron"; transcript_name "Hadhb-206"; exon_number 2; exon_id "ENSMUSE00001239165.2"; level 2; transcript_support_level "2"; mgi_id "MGI:2136381"; havana_gene "OTTMUSG00000024744.1"; havana_transcript "OTTMUST00000061037.1";
chr5	HAVANA	exon	30368667	30368741	0	+	.	gene_id "ENSMUSG00000059447.14"; transcript_id "ENSMUST00000197109.2"; gene_type "protein_coding"; gene_name "Hadhb"; transcript_type "nonsense_mediated_decay"; transcript_name "Hadhb-209"; exon_number 2; exon_id "ENSMUSE00001266265.2"; level 2; protein_id "ENSMUSP00000142868.2"; transcript_support_level "5"; mgi_id "MGI:2136381"; havana_gene "OTTMUSG00000024744.1"; havana_transcript "OTTMUST00000136439.1";
chr5	ENSEMBL_gcm37	exon	30368667	30368741	0.143247713538384	+	.	gene_id "ENSMUSG00000059447.14"; transcript_id "ENSMUSG00000059447.14_tx_3"; exon_id "chr5_30368667_30368741_+"; exonnum "4"; txlen "2395";
chr5	HAVANA	start_codon	30368675	30368677	0	+	0	gene_id "ENSMUSG00000059447.14"; transcript_id "ENSMUST00000026841.15"; gene_type "protein_coding"; gene_name "Hadhb"; transcript_type "protein_coding"; transcript_name "Hadhb-201"; exon_number 2; exon_id "ENSMUSE00001266265.2"; level 2; protein_id "ENSMUSP00000026841.9"; transcript_support_level "1"; mgi_id "MGI:2136381"; tag "basic"; tag "appris_principal_1"; tag "CCDS"; ccdsid "CCDS39045.1"; havana_gene "OTTMUSG00000024744.1"; havana_transcript "OTTMUST00000060920.1";
chr5	HAVANA	start_codon	30368675	30368677	0	+	0	gene_id "ENSMUSG00000059447.14"; transcript_id "ENSMUST00000123980.8"; gene_type "protein_coding"; gene_name "Hadhb"; transcript_type "protein_coding"; transcript_name "Hadhb-205"; exon_number 2; exon_id "ENSMUSE00001266265.2"; level 2; protein_id "ENSMUSP00000118296.2"; transcript_support_level "3"; mgi_id "MGI:2136381"; tag "mRNA_end_NF"; tag "cds_end_NF"; havana_gene "OTTMUSG00000024744.1"; havana_transcript "OTTMUST00000061038.1";
chr5	HAVANA	start_codon	30368675	30368677	0	+	0	gene_id "ENSMUSG00000059447.14"; transcript_id "ENSMUST00000114783.6"; gene_type "protein_coding"; gene_name "Hadhb"; transcript_type "protein_coding"; transcript_name "Hadhb-202"; exon_number 2; exon_id "ENSMUSE00001266265.2"; level 2; protein_id "ENSMUSP00000110431.2"; transcript_support_level "1"; mgi_id "MGI:2136381"; tag "alternative_5_UTR"; tag "basic"; tag "appris_principal_1"; tag "CCDS"; ccdsid "CCDS39045.1"; havana_gene "OTTMUSG00000024744.1"; havana_transcript "OTTMUST00000061036.1";
chr5	HAVANA	start_codon	30368675	30368677	0	+	0	gene_id "ENSMUSG00000059447.14"; transcript_id "ENSMUST00000114786.8"; gene_type "protein_coding"; gene_name "Hadhb"; transcript_type "protein_coding"; transcript_name "Hadhb-203"; exon_number 2; exon_id "ENSMUSE00001266265.2"; level 2; protein_id "ENSMUSP00000110434.2"; transcript_support_level "1"; mgi_id "MGI:2136381"; tag "alternative_5_UTR"; tag "basic"; tag "Ensembl_canonical"; tag "GENCODE_Primary"; tag "appris_principal_1"; tag "CCDS"; ccdsid "CCDS39045.1"; havana_gene "OTTMUSG00000024744.1"; havana_transcript "OTTMUST00000061035.1";
chr5	HAVANA	start_codon	30368675	30368677	0	+	0	gene_id "ENSMUSG00000059447.14"; transcript_id "ENSMUST00000197109.2"; gene_type "protein_coding"; gene_name "Hadhb"; transcript_type "nonsense_mediated_decay"; transcript_name "Hadhb-209"; exon_number 2; exon_id "ENSMUSE00001266265.2"; level 2; protein_id "ENSMUSP00000142868.2"; transcript_support_level "5"; mgi_id "MGI:2136381"; havana_gene "OTTMUSG00000024744.1"; havana_transcript "OTTMUST00000136439.1";
chr5	HAVANA	CDS	30368675	30368741	0	+	0	gene_id "ENSMUSG00000059447.14"; transcript_id "ENSMUST00000026841.15"; gene_type "protein_coding"; gene_name "Hadhb"; transcript_type "protein_coding"; transcript_name "Hadhb-201"; exon_number 2; exon_id "ENSMUSE00001266265.2"; level 2; protein_id "ENSMUSP00000026841.9"; transcript_support_level "1"; mgi_id "MGI:2136381"; tag "basic"; tag "appris_principal_1"; tag "CCDS"; ccdsid "CCDS39045.1"; havana_gene "OTTMUSG00000024744.1"; havana_transcript "OTTMUST00000060920.1";
chr5	HAVANA	CDS	30368675	30368741	0	+	0	gene_id "ENSMUSG00000059447.14"; transcript_id "ENSMUST00000123980.8"; gene_type "protein_coding"; gene_name "Hadhb"; transcript_type "protein_coding"; transcript_name "Hadhb-205"; exon_number 2; exon_id "ENSMUSE00001266265.2"; level 2; protein_id "ENSMUSP00000118296.2"; transcript_support_level "3"; mgi_id "MGI:2136381"; tag "mRNA_end_NF"; tag "cds_end_NF"; havana_gene "OTTMUSG00000024744.1"; havana_transcript "OTTMUST00000061038.1";
chr5	HAVANA	CDS	30368675	30368741	0	+	0	gene_id "ENSMUSG00000059447.14"; transcript_id "ENSMUST00000114783.6"; gene_type "protein_coding"; gene_name "Hadhb"; transcript_type "protein_coding"; transcript_name "Hadhb-202"; exon_number 2; exon_id "ENSMUSE00001266265.2"; level 2; protein_id "ENSMUSP00000110431.2"; transcript_support_level "1"; mgi_id "MGI:2136381"; tag "alternative_5_UTR"; tag "basic"; tag "appris_principal_1"; tag "CCDS"; ccdsid "CCDS39045.1"; havana_gene "OTTMUSG00000024744.1"; havana_transcript "OTTMUST00000061036.1";
chr5	HAVANA	CDS	30368675	30368741	0	+	0	gene_id "ENSMUSG00000059447.14"; transcript_id "ENSMUST00000114786.8"; gene_type "protein_coding"; gene_name "Hadhb"; transcript_type "protein_coding"; transcript_name "Hadhb-203"; exon_number 2; exon_id "ENSMUSE00001266265.2"; level 2; protein_id "ENSMUSP00000110434.2"; transcript_support_level "1"; mgi_id "MGI:2136381"; tag "alternative_5_UTR"; tag "basic"; tag "Ensembl_canonical"; tag "GENCODE_Primary"; tag "appris_principal_1"; tag "CCDS"; ccdsid "CCDS39045.1"; havana_gene "OTTMUSG00000024744.1"; havana_transcript "OTTMUST00000061035.1";
chr5	HAVANA	CDS	30368675	30368741	0	+	0	gene_id "ENSMUSG00000059447.14"; transcript_id "ENSMUST00000197109.2"; gene_type "protein_coding"; gene_name "Hadhb"; transcript_type "nonsense_mediated_decay"; transcript_name "Hadhb-209"; exon_number 2; exon_id "ENSMUSE00001266265.2"; level 2; protein_id "ENSMUSP00000142868.2"; transcript_support_level "5"; mgi_id "MGI:2136381"; havana_gene "OTTMUSG00000024744.1"; havana_transcript "OTTMUST00000136439.1";
chr5	HAVANA	exon	30369024	30369068	0	+	.	gene_id "ENSMUSG00000059447.14"; transcript_id "ENSMUST00000026841.15"; gene_type "protein_coding"; gene_name "Hadhb"; transcript_type "protein_coding"; transcript_name "Hadhb-201"; exon_number 3; exon_id "ENSMUSE00000275589.4"; level 2; protein_id "ENSMUSP00000026841.9"; transcript_support_level "1"; mgi_id "MGI:2136381"; tag "basic"; tag "appris_principal_1"; tag "CCDS"; ccdsid "CCDS39045.1"; havana_gene "OTTMUSG00000024744.1"; havana_transcript "OTTMUST00000060920.1";
chr5	HAVANA	CDS	30369024	30369068	0	+	2	gene_id "ENSMUSG00000059447.14"; transcript_id "ENSMUST00000026841.15"; gene_type "protein_coding"; gene_name "Hadhb"; transcript_type "protein_coding"; transcript_name "Hadhb-201"; exon_number 3; exon_id "ENSMUSE00000275589.4"; level 2; protein_id "ENSMUSP00000026841.9"; transcript_support_level "1"; mgi_id "MGI:2136381"; tag "basic"; tag "appris_principal_1"; tag "CCDS"; ccdsid "CCDS39045.1"; havana_gene "OTTMUSG00000024744.1"; havana_transcript "OTTMUST00000060920.1";
chr5	HAVANA	exon	30369024	30369068	0	+	.	gene_id "ENSMUSG00000059447.14"; transcript_id "ENSMUST00000123980.8"; gene_type "protein_coding"; gene_name "Hadhb"; transcript_type "protein_coding"; transcript_name "Hadhb-205"; exon_number 3; exon_id "ENSMUSE00000275589.4"; level 2; protein_id "ENSMUSP00000118296.2"; transcript_support_level "3"; mgi_id "MGI:2136381"; tag "mRNA_end_NF"; tag "cds_end_NF"; havana_gene "OTTMUSG00000024744.1"; havana_transcript "OTTMUST00000061038.1";
chr5	HAVANA	CDS	30369024	30369068	0	+	2	gene_id "ENSMUSG00000059447.14"; transcript_id "ENSMUST00000123980.8"; gene_type "protein_coding"; gene_name "Hadhb"; transcript_type "protein_coding"; transcript_name "Hadhb-205"; exon_number 3; exon_id "ENSMUSE00000275589.4"; level 2; protein_id "ENSMUSP00000118296.2"; transcript_support_level "3"; mgi_id "MGI:2136381"; tag "mRNA_end_NF"; tag "cds_end_NF"; havana_gene "OTTMUSG00000024744.1"; havana_transcript "OTTMUST00000061038.1";
chr5	HAVANA	exon	30369024	30369068	0	+	.	gene_id "ENSMUSG00000059447.14"; transcript_id "ENSMUST00000114783.6"; gene_type "protein_coding"; gene_name "Hadhb"; transcript_type "protein_coding"; transcript_name "Hadhb-202"; exon_number 3; exon_id "ENSMUSE00000275589.4"; level 2; protein_id "ENSMUSP00000110431.2"; transcript_support_level "1"; mgi_id "MGI:2136381"; tag "alternative_5_UTR"; tag "basic"; tag "appris_principal_1"; tag "CCDS"; ccdsid "CCDS39045.1"; havana_gene "OTTMUSG00000024744.1"; havana_transcript "OTTMUST00000061036.1";
chr5	HAVANA	CDS	30369024	30369068	0	+	2	gene_id "ENSMUSG00000059447.14"; transcript_id "ENSMUST00000114783.6"; gene_type "protein_coding"; gene_name "Hadhb"; transcript_type "protein_coding"; transcript_name "Hadhb-202"; exon_number 3; exon_id "ENSMUSE00000275589.4"; level 2; protein_id "ENSMUSP00000110431.2"; transcript_support_level "1"; mgi_id "MGI:2136381"; tag "alternative_5_UTR"; tag "basic"; tag "appris_principal_1"; tag "CCDS"; ccdsid "CCDS39045.1"; havana_gene "OTTMUSG00000024744.1"; havana_transcript "OTTMUST00000061036.1";
chr5	HAVANA	exon	30369024	30369068	0	+	.	gene_id "ENSMUSG00000059447.14"; transcript_id "ENSMUST00000114786.8"; gene_type "protein_coding"; gene_name "Hadhb"; transcript_type "protein_coding"; transcript_name "Hadhb-203"; exon_number 3; exon_id "ENSMUSE00000275589.4"; level 2; protein_id "ENSMUSP00000110434.2"; transcript_support_level "1"; mgi_id "MGI:2136381"; tag "alternative_5_UTR"; tag "basic"; tag "Ensembl_canonical"; tag "GENCODE_Primary"; tag "appris_principal_1"; tag "CCDS"; ccdsid "CCDS39045.1"; havana_gene "OTTMUSG00000024744.1"; havana_transcript "OTTMUST00000061035.1";
chr5	HAVANA	CDS	30369024	30369068	0	+	2	gene_id "ENSMUSG00000059447.14"; transcript_id "ENSMUST00000114786.8"; gene_type "protein_coding"; gene_name "Hadhb"; transcript_type "protein_coding"; transcript_name "Hadhb-203"; exon_number 3; exon_id "ENSMUSE00000275589.4"; level 2; protein_id "ENSMUSP00000110434.2"; transcript_support_level "1"; mgi_id "MGI:2136381"; tag "alternative_5_UTR"; tag "basic"; tag "Ensembl_canonical"; tag "GENCODE_Primary"; tag "appris_principal_1"; tag "CCDS"; ccdsid "CCDS39045.1"; havana_gene "OTTMUSG00000024744.1"; havana_transcript "OTTMUST00000061035.1";
chr5	HAVANA	exon	30369024	30369068	0	+	.	gene_id "ENSMUSG00000059447.14"; transcript_id "ENSMUST00000197109.2"; gene_type "protein_coding"; gene_name "Hadhb"; transcript_type "nonsense_mediated_decay"; transcript_name "Hadhb-209"; exon_number 3; exon_id "ENSMUSE00000275589.4"; level 2; protein_id "ENSMUSP00000142868.2"; transcript_support_level "5"; mgi_id "MGI:2136381"; havana_gene "OTTMUSG00000024744.1"; havana_transcript "OTTMUST00000136439.1";
chr5	HAVANA	CDS	30369024	30369068	0	+	2	gene_id "ENSMUSG00000059447.14"; transcript_id "ENSMUST00000197109.2"; gene_type "protein_coding"; gene_name "Hadhb"; transcript_type "nonsense_mediated_decay"; transcript_name "Hadhb-209"; exon_number 3; exon_id "ENSMUSE00000275589.4"; level 2; protein_id "ENSMUSP00000142868.2"; transcript_support_level "5"; mgi_id "MGI:2136381"; havana_gene "OTTMUSG00000024744.1"; havana_transcript "OTTMUST00000136439.1";
chr5	ENSEMBL_gcm37	exon	30369024	30369068	0.143247713538384	+	.	gene_id "ENSMUSG00000059447.14"; transcript_id "ENSMUSG00000059447.14_tx_3"; exon_id "chr5_30369024_30369068_+"; exonnum "5"; txlen "2395";
chr5	HAVANA	exon	30369024	30373271	0	+	.	gene_id "ENSMUSG00000059447.14"; transcript_id "ENSMUST00000127364.2"; gene_type "protein_coding"; gene_name "Hadhb"; transcript_type "retained_intron"; transcript_name "Hadhb-206"; exon_number 3; exon_id "ENSMUSE00000760124.2"; level 2; transcript_support_level "2"; mgi_id "MGI:2136381"; havana_gene "OTTMUSG00000024744.1"; havana_transcript "OTTMUST00000061037.1";
chr5	HAVANA	exon	30371663	30371762	0	+	.	gene_id "ENSMUSG00000059447.14"; transcript_id "ENSMUST00000026841.15"; gene_type "protein_coding"; gene_name "Hadhb"; transcript_type "protein_coding"; transcript_name "Hadhb-201"; exon_number 4; exon_id "ENSMUSE00000550472.2"; level 2; protein_id "ENSMUSP00000026841.9"; transcript_support_level "1"; mgi_id "MGI:2136381"; tag "basic"; tag "appris_principal_1"; tag "CCDS"; ccdsid "CCDS39045.1"; havana_gene "OTTMUSG00000024744.1"; havana_transcript "OTTMUST00000060920.1";
chr5	HAVANA	CDS	30371663	30371762	0	+	2	gene_id "ENSMUSG00000059447.14"; transcript_id "ENSMUST00000026841.15"; gene_type "protein_coding"; gene_name "Hadhb"; transcript_type "protein_coding"; transcript_name "Hadhb-201"; exon_number 4; exon_id "ENSMUSE00000550472.2"; level 2; protein_id "ENSMUSP00000026841.9"; transcript_support_level "1"; mgi_id "MGI:2136381"; tag "basic"; tag "appris_principal_1"; tag "CCDS"; ccdsid "CCDS39045.1"; havana_gene "OTTMUSG00000024744.1"; havana_transcript "OTTMUST00000060920.1";
chr5	HAVANA	exon	30371663	30371762	0	+	.	gene_id "ENSMUSG00000059447.14"; transcript_id "ENSMUST00000123980.8"; gene_type "protein_coding"; gene_name "Hadhb"; transcript_type "protein_coding"; transcript_name "Hadhb-205"; exon_number 4; exon_id "ENSMUSE00000550472.2"; level 2; protein_id "ENSMUSP00000118296.2"; transcript_support_level "3"; mgi_id "MGI:2136381"; tag "mRNA_end_NF"; tag "cds_end_NF"; havana_gene "OTTMUSG00000024744.1"; havana_transcript "OTTMUST00000061038.1";
chr5	HAVANA	CDS	30371663	30371762	0	+	2	gene_id "ENSMUSG00000059447.14"; transcript_id "ENSMUST00000123980.8"; gene_type "protein_coding"; gene_name "Hadhb"; transcript_type "protein_coding"; transcript_name "Hadhb-205"; exon_number 4; exon_id "ENSMUSE00000550472.2"; level 2; protein_id "ENSMUSP00000118296.2"; transcript_support_level "3"; mgi_id "MGI:2136381"; tag "mRNA_end_NF"; tag "cds_end_NF"; havana_gene "OTTMUSG00000024744.1"; havana_transcript "OTTMUST00000061038.1";
chr5	HAVANA	exon	30371663	30371762	0	+	.	gene_id "ENSMUSG00000059447.14"; transcript_id "ENSMUST00000114783.6"; gene_type "protein_coding"; gene_name "Hadhb"; transcript_type "protein_coding"; transcript_name "Hadhb-202"; exon_number 4; exon_id "ENSMUSE00000550472.2"; level 2; protein_id "ENSMUSP00000110431.2"; transcript_support_level "1"; mgi_id "MGI:2136381"; tag "alternative_5_UTR"; tag "basic"; tag "appris_principal_1"; tag "CCDS"; ccdsid "CCDS39045.1"; havana_gene "OTTMUSG00000024744.1"; havana_transcript "OTTMUST00000061036.1";
chr5	HAVANA	CDS	30371663	30371762	0	+	2	gene_id "ENSMUSG00000059447.14"; transcript_id "ENSMUST00000114783.6"; gene_type "protein_coding"; gene_name "Hadhb"; transcript_type "protein_coding"; transcript_name "Hadhb-202"; exon_number 4; exon_id "ENSMUSE00000550472.2"; level 2; protein_id "ENSMUSP00000110431.2"; transcript_support_level "1"; mgi_id "MGI:2136381"; tag "alternative_5_UTR"; tag "basic"; tag "appris_principal_1"; tag "CCDS"; ccdsid "CCDS39045.1"; havana_gene "OTTMUSG00000024744.1"; havana_transcript "OTTMUST00000061036.1";
chr5	HAVANA	exon	30371663	30371762	0	+	.	gene_id "ENSMUSG00000059447.14"; transcript_id "ENSMUST00000114786.8"; gene_type "protein_coding"; gene_name "Hadhb"; transcript_type "protein_coding"; transcript_name "Hadhb-203"; exon_number 4; exon_id "ENSMUSE00000550472.2"; level 2; protein_id "ENSMUSP00000110434.2"; transcript_support_level "1"; mgi_id "MGI:2136381"; tag "alternative_5_UTR"; tag "basic"; tag "Ensembl_canonical"; tag "GENCODE_Primary"; tag "appris_principal_1"; tag "CCDS"; ccdsid "CCDS39045.1"; havana_gene "OTTMUSG00000024744.1"; havana_transcript "OTTMUST00000061035.1";
chr5	HAVANA	CDS	30371663	30371762	0	+	2	gene_id "ENSMUSG00000059447.14"; transcript_id "ENSMUST00000114786.8"; gene_type "protein_coding"; gene_name "Hadhb"; transcript_type "protein_coding"; transcript_name "Hadhb-203"; exon_number 4; exon_id "ENSMUSE00000550472.2"; level 2; protein_id "ENSMUSP00000110434.2"; transcript_support_level "1"; mgi_id "MGI:2136381"; tag "alternative_5_UTR"; tag "basic"; tag "Ensembl_canonical"; tag "GENCODE_Primary"; tag "appris_principal_1"; tag "CCDS"; ccdsid "CCDS39045.1"; havana_gene "OTTMUSG00000024744.1"; havana_transcript "OTTMUST00000061035.1";
chr5	ENSEMBL_gcm37	exon	30371663	30371762	0.143247713538384	+	.	gene_id "ENSMUSG00000059447.14"; transcript_id "ENSMUSG00000059447.14_tx_3"; exon_id "chr5_30371663_30371762_+"; exonnum "6"; txlen "2395";
chr5	HAVANA	CDS	30373522	30373532	0	+	2	gene_id "ENSMUSG00000059447.14"; transcript_id "ENSMUST00000197109.2"; gene_type "protein_coding"; gene_name "Hadhb"; transcript_type "nonsense_mediated_decay"; transcript_name "Hadhb-209"; exon_number 4; exon_id "ENSMUSE00001349590.2"; level 2; protein_id "ENSMUSP00000142868.2"; transcript_support_level "5"; mgi_id "MGI:2136381"; havana_gene "OTTMUSG00000024744.1"; havana_transcript "OTTMUST00000136439.1";
chr5	HAVANA	exon	30373522	30373566	0	+	.	gene_id "ENSMUSG00000059447.14"; transcript_id "ENSMUST00000026841.15"; gene_type "protein_coding"; gene_name "Hadhb"; transcript_type "protein_coding"; transcript_name "Hadhb-201"; exon_number 5; exon_id "ENSMUSE00000550462.2"; level 2; protein_id "ENSMUSP00000026841.9"; transcript_support_level "1"; mgi_id "MGI:2136381"; tag "basic"; tag "appris_principal_1"; tag "CCDS"; ccdsid "CCDS39045.1"; havana_gene "OTTMUSG00000024744.1"; havana_transcript "OTTMUST00000060920.1";
chr5	HAVANA	CDS	30373522	30373566	0	+	1	gene_id "ENSMUSG00000059447.14"; transcript_id "ENSMUST00000026841.15"; gene_type "protein_coding"; gene_name "Hadhb"; transcript_type "protein_coding"; transcript_name "Hadhb-201"; exon_number 5; exon_id "ENSMUSE00000550462.2"; level 2; protein_id "ENSMUSP00000026841.9"; transcript_support_level "1"; mgi_id "MGI:2136381"; tag "basic"; tag "appris_principal_1"; tag "CCDS"; ccdsid "CCDS39045.1"; havana_gene "OTTMUSG00000024744.1"; havana_transcript "OTTMUST00000060920.1";
chr5	HAVANA	exon	30373522	30373566	0	+	.	gene_id "ENSMUSG00000059447.14"; transcript_id "ENSMUST00000123980.8"; gene_type "protein_coding"; gene_name "Hadhb"; transcript_type "protein_coding"; transcript_name "Hadhb-205"; exon_number 5; exon_id "ENSMUSE00000550462.2"; level 2; protein_id "ENSMUSP00000118296.2"; transcript_support_level "3"; mgi_id "MGI:2136381"; tag "mRNA_end_NF"; tag "cds_end_NF"; havana_gene "OTTMUSG00000024744.1"; havana_transcript "OTTMUST00000061038.1";
chr5	HAVANA	CDS	30373522	30373566	0	+	1	gene_id "ENSMUSG00000059447.14"; transcript_id "ENSMUST00000123980.8"; gene_type "protein_coding"; gene_name "Hadhb"; transcript_type "protein_coding"; transcript_name "Hadhb-205"; exon_number 5; exon_id "ENSMUSE00000550462.2"; level 2; protein_id "ENSMUSP00000118296.2"; transcript_support_level "3"; mgi_id "MGI:2136381"; tag "mRNA_end_NF"; tag "cds_end_NF"; havana_gene "OTTMUSG00000024744.1"; havana_transcript "OTTMUST00000061038.1";
chr5	HAVANA	exon	30373522	30373566	0	+	.	gene_id "ENSMUSG00000059447.14"; transcript_id "ENSMUST00000114783.6"; gene_type "protein_coding"; gene_name "Hadhb"; transcript_type "protein_coding"; transcript_name "Hadhb-202"; exon_number 5; exon_id "ENSMUSE00000550462.2"; level 2; protein_id "ENSMUSP00000110431.2"; transcript_support_level "1"; mgi_id "MGI:2136381"; tag "alternative_5_UTR"; tag "basic"; tag "appris_principal_1"; tag "CCDS"; ccdsid "CCDS39045.1"; havana_gene "OTTMUSG00000024744.1"; havana_transcript "OTTMUST00000061036.1";
chr5	HAVANA	CDS	30373522	30373566	0	+	1	gene_id "ENSMUSG00000059447.14"; transcript_id "ENSMUST00000114783.6"; gene_type "protein_coding"; gene_name "Hadhb"; transcript_type "protein_coding"; transcript_name "Hadhb-202"; exon_number 5; exon_id "ENSMUSE00000550462.2"; level 2; protein_id "ENSMUSP00000110431.2"; transcript_support_level "1"; mgi_id "MGI:2136381"; tag "alternative_5_UTR"; tag "basic"; tag "appris_principal_1"; tag "CCDS"; ccdsid "CCDS39045.1"; havana_gene "OTTMUSG00000024744.1"; havana_transcript "OTTMUST00000061036.1";
chr5	HAVANA	exon	30373522	30373566	0	+	.	gene_id "ENSMUSG00000059447.14"; transcript_id "ENSMUST00000114786.8"; gene_type "protein_coding"; gene_name "Hadhb"; transcript_type "protein_coding"; transcript_name "Hadhb-203"; exon_number 5; exon_id "ENSMUSE00000550462.2"; level 2; protein_id "ENSMUSP00000110434.2"; transcript_support_level "1"; mgi_id "MGI:2136381"; tag "alternative_5_UTR"; tag "basic"; tag "Ensembl_canonical"; tag "GENCODE_Primary"; tag "appris_principal_1"; tag "CCDS"; ccdsid "CCDS39045.1"; havana_gene "OTTMUSG00000024744.1"; havana_transcript "OTTMUST00000061035.1";
chr5	HAVANA	CDS	30373522	30373566	0	+	1	gene_id "ENSMUSG00000059447.14"; transcript_id "ENSMUST00000114786.8"; gene_type "protein_coding"; gene_name "Hadhb"; transcript_type "protein_coding"; transcript_name "Hadhb-203"; exon_number 5; exon_id "ENSMUSE00000550462.2"; level 2; protein_id "ENSMUSP00000110434.2"; transcript_support_level "1"; mgi_id "MGI:2136381"; tag "alternative_5_UTR"; tag "basic"; tag "Ensembl_canonical"; tag "GENCODE_Primary"; tag "appris_principal_1"; tag "CCDS"; ccdsid "CCDS39045.1"; havana_gene "OTTMUSG00000024744.1"; havana_transcript "OTTMUST00000061035.1";
chr5	HAVANA	exon	30373522	30373566	0	+	.	gene_id "ENSMUSG00000059447.14"; transcript_id "ENSMUST00000197109.2"; gene_type "protein_coding"; gene_name "Hadhb"; transcript_type "nonsense_mediated_decay"; transcript_name "Hadhb-209"; exon_number 4; exon_id "ENSMUSE00001349590.2"; level 2; protein_id "ENSMUSP00000142868.2"; transcript_support_level "5"; mgi_id "MGI:2136381"; havana_gene "OTTMUSG00000024744.1"; havana_transcript "OTTMUST00000136439.1";
chr5	ENSEMBL_gcm37	exon	30373522	30373566	0.143247713538384	+	.	gene_id "ENSMUSG00000059447.14"; transcript_id "ENSMUSG00000059447.14_tx_3"; exon_id "chr5_30373522_30373566_+"; exonnum "7"; txlen "2395";
chr5	HAVANA	stop_codon	30373533	30373535	0	+	0	gene_id "ENSMUSG00000059447.14"; transcript_id "ENSMUST00000197109.2"; gene_type "protein_coding"; gene_name "Hadhb"; transcript_type "nonsense_mediated_decay"; transcript_name "Hadhb-209"; exon_number 4; exon_id "ENSMUSE00001349590.2"; level 2; protein_id "ENSMUSP00000142868.2"; transcript_support_level "5"; mgi_id "MGI:2136381"; havana_gene "OTTMUSG00000024744.1"; havana_transcript "OTTMUST00000136439.1";
chr5	HAVANA	UTR	30373533	30373566	0	+	.	gene_id "ENSMUSG00000059447.14"; transcript_id "ENSMUST00000197109.2"; gene_type "protein_coding"; gene_name "Hadhb"; transcript_type "nonsense_mediated_decay"; transcript_name "Hadhb-209"; exon_number 4; exon_id "ENSMUSE00001349590.2"; level 2; protein_id "ENSMUSP00000142868.2"; transcript_support_level "5"; mgi_id "MGI:2136381"; havana_gene "OTTMUSG00000024744.1"; havana_transcript "OTTMUST00000136439.1";
chr5	HAVANA	exon	30374494	30374593	0	+	.	gene_id "ENSMUSG00000059447.14"; transcript_id "ENSMUST00000026841.15"; gene_type "protein_coding"; gene_name "Hadhb"; transcript_type "protein_coding"; transcript_name "Hadhb-201"; exon_number 6; exon_id "ENSMUSE00000152846.4"; level 2; protein_id "ENSMUSP00000026841.9"; transcript_support_level "1"; mgi_id "MGI:2136381"; tag "basic"; tag "appris_principal_1"; tag "CCDS"; ccdsid "CCDS39045.1"; havana_gene "OTTMUSG00000024744.1"; havana_transcript "OTTMUST00000060920.1";
chr5	HAVANA	CDS	30374494	30374593	0	+	1	gene_id "ENSMUSG00000059447.14"; transcript_id "ENSMUST00000026841.15"; gene_type "protein_coding"; gene_name "Hadhb"; transcript_type "protein_coding"; transcript_name "Hadhb-201"; exon_number 6; exon_id "ENSMUSE00000152846.4"; level 2; protein_id "ENSMUSP00000026841.9"; transcript_support_level "1"; mgi_id "MGI:2136381"; tag "basic"; tag "appris_principal_1"; tag "CCDS"; ccdsid "CCDS39045.1"; havana_gene "OTTMUSG00000024744.1"; havana_transcript "OTTMUST00000060920.1";
chr5	HAVANA	exon	30374494	30374593	0	+	.	gene_id "ENSMUSG00000059447.14"; transcript_id "ENSMUST00000123980.8"; gene_type "protein_coding"; gene_name "Hadhb"; transcript_type "protein_coding"; transcript_name "Hadhb-205"; exon_number 6; exon_id "ENSMUSE00000152846.4"; level 2; protein_id "ENSMUSP00000118296.2"; transcript_support_level "3"; mgi_id "MGI:2136381"; tag "mRNA_end_NF"; tag "cds_end_NF"; havana_gene "OTTMUSG00000024744.1"; havana_transcript "OTTMUST00000061038.1";
chr5	HAVANA	CDS	30374494	30374593	0	+	1	gene_id "ENSMUSG00000059447.14"; transcript_id "ENSMUST00000123980.8"; gene_type "protein_coding"; gene_name "Hadhb"; transcript_type "protein_coding"; transcript_name "Hadhb-205"; exon_number 6; exon_id "ENSMUSE00000152846.4"; level 2; protein_id "ENSMUSP00000118296.2"; transcript_support_level "3"; mgi_id "MGI:2136381"; tag "mRNA_end_NF"; tag "cds_end_NF"; havana_gene "OTTMUSG00000024744.1"; havana_transcript "OTTMUST00000061038.1";
chr5	HAVANA	exon	30374494	30374593	0	+	.	gene_id "ENSMUSG00000059447.14"; transcript_id "ENSMUST00000114783.6"; gene_type "protein_coding"; gene_name "Hadhb"; transcript_type "protein_coding"; transcript_name "Hadhb-202"; exon_number 6; exon_id "ENSMUSE00000152846.4"; level 2; protein_id "ENSMUSP00000110431.2"; transcript_support_level "1"; mgi_id "MGI:2136381"; tag "alternative_5_UTR"; tag "basic"; tag "appris_principal_1"; tag "CCDS"; ccdsid "CCDS39045.1"; havana_gene "OTTMUSG00000024744.1"; havana_transcript "OTTMUST00000061036.1";
chr5	HAVANA	CDS	30374494	30374593	0	+	1	gene_id "ENSMUSG00000059447.14"; transcript_id "ENSMUST00000114783.6"; gene_type "protein_coding"; gene_name "Hadhb"; transcript_type "protein_coding"; transcript_name "Hadhb-202"; exon_number 6; exon_id "ENSMUSE00000152846.4"; level 2; protein_id "ENSMUSP00000110431.2"; transcript_support_level "1"; mgi_id "MGI:2136381"; tag "alternative_5_UTR"; tag "basic"; tag "appris_principal_1"; tag "CCDS"; ccdsid "CCDS39045.1"; havana_gene "OTTMUSG00000024744.1"; havana_transcript "OTTMUST00000061036.1";
chr5	HAVANA	exon	30374494	30374593	0	+	.	gene_id "ENSMUSG00000059447.14"; transcript_id "ENSMUST00000114786.8"; gene_type "protein_coding"; gene_name "Hadhb"; transcript_type "protein_coding"; transcript_name "Hadhb-203"; exon_number 6; exon_id "ENSMUSE00000152846.4"; level 2; protein_id "ENSMUSP00000110434.2"; transcript_support_level "1"; mgi_id "MGI:2136381"; tag "alternative_5_UTR"; tag "basic"; tag "Ensembl_canonical"; tag "GENCODE_Primary"; tag "appris_principal_1"; tag "CCDS"; ccdsid "CCDS39045.1"; havana_gene "OTTMUSG00000024744.1"; havana_transcript "OTTMUST00000061035.1";
chr5	HAVANA	CDS	30374494	30374593	0	+	1	gene_id "ENSMUSG00000059447.14"; transcript_id "ENSMUST00000114786.8"; gene_type "protein_coding"; gene_name "Hadhb"; transcript_type "protein_coding"; transcript_name "Hadhb-203"; exon_number 6; exon_id "ENSMUSE00000152846.4"; level 2; protein_id "ENSMUSP00000110434.2"; transcript_support_level "1"; mgi_id "MGI:2136381"; tag "alternative_5_UTR"; tag "basic"; tag "Ensembl_canonical"; tag "GENCODE_Primary"; tag "appris_principal_1"; tag "CCDS"; ccdsid "CCDS39045.1"; havana_gene "OTTMUSG00000024744.1"; havana_transcript "OTTMUST00000061035.1";
chr5	HAVANA	exon	30374494	30374593	0	+	.	gene_id "ENSMUSG00000059447.14"; transcript_id "ENSMUST00000197109.2"; gene_type "protein_coding"; gene_name "Hadhb"; transcript_type "nonsense_mediated_decay"; transcript_name "Hadhb-209"; exon_number 5; exon_id "ENSMUSE00001356521.2"; level 2; protein_id "ENSMUSP00000142868.2"; transcript_support_level "5"; mgi_id "MGI:2136381"; havana_gene "OTTMUSG00000024744.1"; havana_transcript "OTTMUST00000136439.1";
chr5	HAVANA	UTR	30374494	30374593	0	+	.	gene_id "ENSMUSG00000059447.14"; transcript_id "ENSMUST00000197109.2"; gene_type "protein_coding"; gene_name "Hadhb"; transcript_type "nonsense_mediated_decay"; transcript_name "Hadhb-209"; exon_number 5; exon_id "ENSMUSE00001356521.2"; level 2; protein_id "ENSMUSP00000142868.2"; transcript_support_level "5"; mgi_id "MGI:2136381"; havana_gene "OTTMUSG00000024744.1"; havana_transcript "OTTMUST00000136439.1";
chr5	ENSEMBL_gcm37	exon	30374494	30374593	0.143247713538384	+	.	gene_id "ENSMUSG00000059447.14"; transcript_id "ENSMUSG00000059447.14_tx_3"; exon_id "chr5_30374494_30374593_+"; exonnum "8"; txlen "2395";
chr5	ENSEMBL	gene	30375737	30375814	0	+	.	gene_id "ENSMUSG00000088113.3"; gene_type "miRNA"; gene_name "Mir1960"; level 3; mgi_id "MGI:3837202";
chr5	ENSEMBL	transcript	30375737	30375814	0	+	.	gene_id "ENSMUSG00000088113.3"; transcript_id "ENSMUST00000157488.3"; gene_type "miRNA"; gene_name "Mir1960"; transcript_type "miRNA"; transcript_name "Mir1960-201"; level 3; transcript_support_level "NA"; mgi_id "MGI:3837202"; tag "basic"; tag "Ensembl_canonical"; tag "GENCODE_Primary";
chr5	ENSEMBL	exon	30375737	30375814	0	+	.	gene_id "ENSMUSG00000088113.3"; transcript_id "ENSMUST00000157488.3"; gene_type "miRNA"; gene_name "Mir1960"; transcript_type "miRNA"; transcript_name "Mir1960-201"; exon_number 1; exon_id "ENSMUSE00000846623.2"; level 3; transcript_support_level "NA"; mgi_id "MGI:3837202"; tag "basic"; tag "Ensembl_canonical"; tag "GENCODE_Primary";
chr5	HAVANA	exon	30377624	30377711	0	+	.	gene_id "ENSMUSG00000059447.14"; transcript_id "ENSMUST00000026841.15"; gene_type "protein_coding"; gene_name "Hadhb"; transcript_type "protein_coding"; transcript_name "Hadhb-201"; exon_number 7; exon_id "ENSMUSE00000550458.2"; level 2; protein_id "ENSMUSP00000026841.9"; transcript_support_level "1"; mgi_id "MGI:2136381"; tag "basic"; tag "appris_principal_1"; tag "CCDS"; ccdsid "CCDS39045.1"; havana_gene "OTTMUSG00000024744.1"; havana_transcript "OTTMUST00000060920.1";
chr5	HAVANA	CDS	30377624	30377711	0	+	0	gene_id "ENSMUSG00000059447.14"; transcript_id "ENSMUST00000026841.15"; gene_type "protein_coding"; gene_name "Hadhb"; transcript_type "protein_coding"; transcript_name "Hadhb-201"; exon_number 7; exon_id "ENSMUSE00000550458.2"; level 2; protein_id "ENSMUSP00000026841.9"; transcript_support_level "1"; mgi_id "MGI:2136381"; tag "basic"; tag "appris_principal_1"; tag "CCDS"; ccdsid "CCDS39045.1"; havana_gene "OTTMUSG00000024744.1"; havana_transcript "OTTMUST00000060920.1";
chr5	HAVANA	exon	30377624	30377711	0	+	.	gene_id "ENSMUSG00000059447.14"; transcript_id "ENSMUST00000114783.6"; gene_type "protein_coding"; gene_name "Hadhb"; transcript_type "protein_coding"; transcript_name "Hadhb-202"; exon_number 7; exon_id "ENSMUSE00000550458.2"; level 2; protein_id "ENSMUSP00000110431.2"; transcript_support_level "1"; mgi_id "MGI:2136381"; tag "alternative_5_UTR"; tag "basic"; tag "appris_principal_1"; tag "CCDS"; ccdsid "CCDS39045.1"; havana_gene "OTTMUSG00000024744.1"; havana_transcript "OTTMUST00000061036.1";
chr5	HAVANA	CDS	30377624	30377711	0	+	0	gene_id "ENSMUSG00000059447.14"; transcript_id "ENSMUST00000114783.6"; gene_type "protein_coding"; gene_name "Hadhb"; transcript_type "protein_coding"; transcript_name "Hadhb-202"; exon_number 7; exon_id "ENSMUSE00000550458.2"; level 2; protein_id "ENSMUSP00000110431.2"; transcript_support_level "1"; mgi_id "MGI:2136381"; tag "alternative_5_UTR"; tag "basic"; tag "appris_principal_1"; tag "CCDS"; ccdsid "CCDS39045.1"; havana_gene "OTTMUSG00000024744.1"; havana_transcript "OTTMUST00000061036.1";
chr5	HAVANA	exon	30377624	30377711	0	+	.	gene_id "ENSMUSG00000059447.14"; transcript_id "ENSMUST00000114786.8"; gene_type "protein_coding"; gene_name "Hadhb"; transcript_type "protein_coding"; transcript_name "Hadhb-203"; exon_number 7; exon_id "ENSMUSE00000550458.2"; level 2; protein_id "ENSMUSP00000110434.2"; transcript_support_level "1"; mgi_id "MGI:2136381"; tag "alternative_5_UTR"; tag "basic"; tag "Ensembl_canonical"; tag "GENCODE_Primary"; tag "appris_principal_1"; tag "CCDS"; ccdsid "CCDS39045.1"; havana_gene "OTTMUSG00000024744.1"; havana_transcript "OTTMUST00000061035.1";
chr5	HAVANA	CDS	30377624	30377711	0	+	0	gene_id "ENSMUSG00000059447.14"; transcript_id "ENSMUST00000114786.8"; gene_type "protein_coding"; gene_name "Hadhb"; transcript_type "protein_coding"; transcript_name "Hadhb-203"; exon_number 7; exon_id "ENSMUSE00000550458.2"; level 2; protein_id "ENSMUSP00000110434.2"; transcript_support_level "1"; mgi_id "MGI:2136381"; tag "alternative_5_UTR"; tag "basic"; tag "Ensembl_canonical"; tag "GENCODE_Primary"; tag "appris_principal_1"; tag "CCDS"; ccdsid "CCDS39045.1"; havana_gene "OTTMUSG00000024744.1"; havana_transcript "OTTMUST00000061035.1";
chr5	HAVANA	exon	30377624	30377711	0	+	.	gene_id "ENSMUSG00000059447.14"; transcript_id "ENSMUST00000197109.2"; gene_type "protein_coding"; gene_name "Hadhb"; transcript_type "nonsense_mediated_decay"; transcript_name "Hadhb-209"; exon_number 6; exon_id "ENSMUSE00001353585.2"; level 2; protein_id "ENSMUSP00000142868.2"; transcript_support_level "5"; mgi_id "MGI:2136381"; havana_gene "OTTMUSG00000024744.1"; havana_transcript "OTTMUST00000136439.1";
chr5	HAVANA	UTR	30377624	30377711	0	+	.	gene_id "ENSMUSG00000059447.14"; transcript_id "ENSMUST00000197109.2"; gene_type "protein_coding"; gene_name "Hadhb"; transcript_type "nonsense_mediated_decay"; transcript_name "Hadhb-209"; exon_number 6; exon_id "ENSMUSE00001353585.2"; level 2; protein_id "ENSMUSP00000142868.2"; transcript_support_level "5"; mgi_id "MGI:2136381"; havana_gene "OTTMUSG00000024744.1"; havana_transcript "OTTMUST00000136439.1";
chr5	ENSEMBL_gcm37	exon	30377624	30377711	0.143247713538384	+	.	gene_id "ENSMUSG00000059447.14"; transcript_id "ENSMUSG00000059447.14_tx_3"; exon_id "chr5_30377624_30377711_+"; exonnum "9"; txlen "2395";
chr5	HAVANA	exon	30378808	30378995	0	+	.	gene_id "ENSMUSG00000059447.14"; transcript_id "ENSMUST00000026841.15"; gene_type "protein_coding"; gene_name "Hadhb"; transcript_type "protein_coding"; transcript_name "Hadhb-201"; exon_number 8; exon_id "ENSMUSE00000550455.2"; level 2; protein_id "ENSMUSP00000026841.9"; transcript_support_level "1"; mgi_id "MGI:2136381"; tag "basic"; tag "appris_principal_1"; tag "CCDS"; ccdsid "CCDS39045.1"; havana_gene "OTTMUSG00000024744.1"; havana_transcript "OTTMUST00000060920.1";
chr5	HAVANA	CDS	30378808	30378995	0	+	2	gene_id "ENSMUSG00000059447.14"; transcript_id "ENSMUST00000026841.15"; gene_type "protein_coding"; gene_name "Hadhb"; transcript_type "protein_coding"; transcript_name "Hadhb-201"; exon_number 8; exon_id "ENSMUSE00000550455.2"; level 2; protein_id "ENSMUSP00000026841.9"; transcript_support_level "1"; mgi_id "MGI:2136381"; tag "basic"; tag "appris_principal_1"; tag "CCDS"; ccdsid "CCDS39045.1"; havana_gene "OTTMUSG00000024744.1"; havana_transcript "OTTMUST00000060920.1";
chr5	HAVANA	exon	30378808	30378995	0	+	.	gene_id "ENSMUSG00000059447.14"; transcript_id "ENSMUST00000114783.6"; gene_type "protein_coding"; gene_name "Hadhb"; transcript_type "protein_coding"; transcript_name "Hadhb-202"; exon_number 8; exon_id "ENSMUSE00000550455.2"; level 2; protein_id "ENSMUSP00000110431.2"; transcript_support_level "1"; mgi_id "MGI:2136381"; tag "alternative_5_UTR"; tag "basic"; tag "appris_principal_1"; tag "CCDS"; ccdsid "CCDS39045.1"; havana_gene "OTTMUSG00000024744.1"; havana_transcript "OTTMUST00000061036.1";
chr5	HAVANA	CDS	30378808	30378995	0	+	2	gene_id "ENSMUSG00000059447.14"; transcript_id "ENSMUST00000114783.6"; gene_type "protein_coding"; gene_name "Hadhb"; transcript_type "protein_coding"; transcript_name "Hadhb-202"; exon_number 8; exon_id "ENSMUSE00000550455.2"; level 2; protein_id "ENSMUSP00000110431.2"; transcript_support_level "1"; mgi_id "MGI:2136381"; tag "alternative_5_UTR"; tag "basic"; tag "appris_principal_1"; tag "CCDS"; ccdsid "CCDS39045.1"; havana_gene "OTTMUSG00000024744.1"; havana_transcript "OTTMUST00000061036.1";
chr5	HAVANA	exon	30378808	30378995	0	+	.	gene_id "ENSMUSG00000059447.14"; transcript_id "ENSMUST00000114786.8"; gene_type "protein_coding"; gene_name "Hadhb"; transcript_type "protein_coding"; transcript_name "Hadhb-203"; exon_number 8; exon_id "ENSMUSE00000550455.2"; level 2; protein_id "ENSMUSP00000110434.2"; transcript_support_level "1"; mgi_id "MGI:2136381"; tag "alternative_5_UTR"; tag "basic"; tag "Ensembl_canonical"; tag "GENCODE_Primary"; tag "appris_principal_1"; tag "CCDS"; ccdsid "CCDS39045.1"; havana_gene "OTTMUSG00000024744.1"; havana_transcript "OTTMUST00000061035.1";
chr5	HAVANA	CDS	30378808	30378995	0	+	2	gene_id "ENSMUSG00000059447.14"; transcript_id "ENSMUST00000114786.8"; gene_type "protein_coding"; gene_name "Hadhb"; transcript_type "protein_coding"; transcript_name "Hadhb-203"; exon_number 8; exon_id "ENSMUSE00000550455.2"; level 2; protein_id "ENSMUSP00000110434.2"; transcript_support_level "1"; mgi_id "MGI:2136381"; tag "alternative_5_UTR"; tag "basic"; tag "Ensembl_canonical"; tag "GENCODE_Primary"; tag "appris_principal_1"; tag "CCDS"; ccdsid "CCDS39045.1"; havana_gene "OTTMUSG00000024744.1"; havana_transcript "OTTMUST00000061035.1";
chr5	HAVANA	exon	30378808	30378995	0	+	.	gene_id "ENSMUSG00000059447.14"; transcript_id "ENSMUST00000197109.2"; gene_type "protein_coding"; gene_name "Hadhb"; transcript_type "nonsense_mediated_decay"; transcript_name "Hadhb-209"; exon_number 7; exon_id "ENSMUSE00001355209.2"; level 2; protein_id "ENSMUSP00000142868.2"; transcript_support_level "5"; mgi_id "MGI:2136381"; havana_gene "OTTMUSG00000024744.1"; havana_transcript "OTTMUST00000136439.1";
chr5	HAVANA	UTR	30378808	30378995	0	+	.	gene_id "ENSMUSG00000059447.14"; transcript_id "ENSMUST00000197109.2"; gene_type "protein_coding"; gene_name "Hadhb"; transcript_type "nonsense_mediated_decay"; transcript_name "Hadhb-209"; exon_number 7; exon_id "ENSMUSE00001355209.2"; level 2; protein_id "ENSMUSP00000142868.2"; transcript_support_level "5"; mgi_id "MGI:2136381"; havana_gene "OTTMUSG00000024744.1"; havana_transcript "OTTMUST00000136439.1";
chr5	ENSEMBL_gcm37	exon	30378808	30378995	0.143247713538384	+	.	gene_id "ENSMUSG00000059447.14"; transcript_id "ENSMUSG00000059447.14_tx_3"; exon_id "chr5_30378808_30378995_+"; exonnum "10"; txlen "2395";
chr5	HAVANA	exon	30379789	30379951	0	+	.	gene_id "ENSMUSG00000059447.14"; transcript_id "ENSMUST00000123980.8"; gene_type "protein_coding"; gene_name "Hadhb"; transcript_type "protein_coding"; transcript_name "Hadhb-205"; exon_number 7; exon_id "ENSMUSE00000778377.2"; level 2; protein_id "ENSMUSP00000118296.2"; transcript_support_level "3"; mgi_id "MGI:2136381"; tag "mRNA_end_NF"; tag "cds_end_NF"; havana_gene "OTTMUSG00000024744.1"; havana_transcript "OTTMUST00000061038.1";
chr5	HAVANA	CDS	30379789	30379951	0	+	0	gene_id "ENSMUSG00000059447.14"; transcript_id "ENSMUST00000123980.8"; gene_type "protein_coding"; gene_name "Hadhb"; transcript_type "protein_coding"; transcript_name "Hadhb-205"; exon_number 7; exon_id "ENSMUSE00000778377.2"; level 2; protein_id "ENSMUSP00000118296.2"; transcript_support_level "3"; mgi_id "MGI:2136381"; tag "mRNA_end_NF"; tag "cds_end_NF"; havana_gene "OTTMUSG00000024744.1"; havana_transcript "OTTMUST00000061038.1";
chr5	HAVANA	exon	30379789	30379969	0	+	.	gene_id "ENSMUSG00000059447.14"; transcript_id "ENSMUST00000026841.15"; gene_type "protein_coding"; gene_name "Hadhb"; transcript_type "protein_coding"; transcript_name "Hadhb-201"; exon_number 9; exon_id "ENSMUSE00000550451.2"; level 2; protein_id "ENSMUSP00000026841.9"; transcript_support_level "1"; mgi_id "MGI:2136381"; tag "basic"; tag "appris_principal_1"; tag "CCDS"; ccdsid "CCDS39045.1"; havana_gene "OTTMUSG00000024744.1"; havana_transcript "OTTMUST00000060920.1";
chr5	HAVANA	CDS	30379789	30379969	0	+	0	gene_id "ENSMUSG00000059447.14"; transcript_id "ENSMUST00000026841.15"; gene_type "protein_coding"; gene_name "Hadhb"; transcript_type "protein_coding"; transcript_name "Hadhb-201"; exon_number 9; exon_id "ENSMUSE00000550451.2"; level 2; protein_id "ENSMUSP00000026841.9"; transcript_support_level "1"; mgi_id "MGI:2136381"; tag "basic"; tag "appris_principal_1"; tag "CCDS"; ccdsid "CCDS39045.1"; havana_gene "OTTMUSG00000024744.1"; havana_transcript "OTTMUST00000060920.1";
chr5	HAVANA	exon	30379789	30379969	0	+	.	gene_id "ENSMUSG00000059447.14"; transcript_id "ENSMUST00000114783.6"; gene_type "protein_coding"; gene_name "Hadhb"; transcript_type "protein_coding"; transcript_name "Hadhb-202"; exon_number 9; exon_id "ENSMUSE00000550451.2"; level 2; protein_id "ENSMUSP00000110431.2"; transcript_support_level "1"; mgi_id "MGI:2136381"; tag "alternative_5_UTR"; tag "basic"; tag "appris_principal_1"; tag "CCDS"; ccdsid "CCDS39045.1"; havana_gene "OTTMUSG00000024744.1"; havana_transcript "OTTMUST00000061036.1";
chr5	HAVANA	CDS	30379789	30379969	0	+	0	gene_id "ENSMUSG00000059447.14"; transcript_id "ENSMUST00000114783.6"; gene_type "protein_coding"; gene_name "Hadhb"; transcript_type "protein_coding"; transcript_name "Hadhb-202"; exon_number 9; exon_id "ENSMUSE00000550451.2"; level 2; protein_id "ENSMUSP00000110431.2"; transcript_support_level "1"; mgi_id "MGI:2136381"; tag "alternative_5_UTR"; tag "basic"; tag "appris_principal_1"; tag "CCDS"; ccdsid "CCDS39045.1"; havana_gene "OTTMUSG00000024744.1"; havana_transcript "OTTMUST00000061036.1";
chr5	HAVANA	exon	30379789	30379969	0	+	.	gene_id "ENSMUSG00000059447.14"; transcript_id "ENSMUST00000114786.8"; gene_type "protein_coding"; gene_name "Hadhb"; transcript_type "protein_coding"; transcript_name "Hadhb-203"; exon_number 9; exon_id "ENSMUSE00000550451.2"; level 2; protein_id "ENSMUSP00000110434.2"; transcript_support_level "1"; mgi_id "MGI:2136381"; tag "alternative_5_UTR"; tag "basic"; tag "Ensembl_canonical"; tag "GENCODE_Primary"; tag "appris_principal_1"; tag "CCDS"; ccdsid "CCDS39045.1"; havana_gene "OTTMUSG00000024744.1"; havana_transcript "OTTMUST00000061035.1";
chr5	HAVANA	CDS	30379789	30379969	0	+	0	gene_id "ENSMUSG00000059447.14"; transcript_id "ENSMUST00000114786.8"; gene_type "protein_coding"; gene_name "Hadhb"; transcript_type "protein_coding"; transcript_name "Hadhb-203"; exon_number 9; exon_id "ENSMUSE00000550451.2"; level 2; protein_id "ENSMUSP00000110434.2"; transcript_support_level "1"; mgi_id "MGI:2136381"; tag "alternative_5_UTR"; tag "basic"; tag "Ensembl_canonical"; tag "GENCODE_Primary"; tag "appris_principal_1"; tag "CCDS"; ccdsid "CCDS39045.1"; havana_gene "OTTMUSG00000024744.1"; havana_transcript "OTTMUST00000061035.1";
chr5	HAVANA	exon	30379789	30379969	0	+	.	gene_id "ENSMUSG00000059447.14"; transcript_id "ENSMUST00000197109.2"; gene_type "protein_coding"; gene_name "Hadhb"; transcript_type "nonsense_mediated_decay"; transcript_name "Hadhb-209"; exon_number 8; exon_id "ENSMUSE00001350633.2"; level 2; protein_id "ENSMUSP00000142868.2"; transcript_support_level "5"; mgi_id "MGI:2136381"; havana_gene "OTTMUSG00000024744.1"; havana_transcript "OTTMUST00000136439.1";
chr5	HAVANA	UTR	30379789	30379969	0	+	.	gene_id "ENSMUSG00000059447.14"; transcript_id "ENSMUST00000197109.2"; gene_type "protein_coding"; gene_name "Hadhb"; transcript_type "nonsense_mediated_decay"; transcript_name "Hadhb-209"; exon_number 8; exon_id "ENSMUSE00001350633.2"; level 2; protein_id "ENSMUSP00000142868.2"; transcript_support_level "5"; mgi_id "MGI:2136381"; havana_gene "OTTMUSG00000024744.1"; havana_transcript "OTTMUST00000136439.1";
chr5	ENSEMBL_gcm37	exon	30379789	30379969	0.143247713538384	+	.	gene_id "ENSMUSG00000059447.14"; transcript_id "ENSMUSG00000059447.14_tx_3"; exon_id "chr5_30379789_30379969_+"; exonnum "11"; txlen "2395";
chr5	HAVANA	exon	30379956	30379969	0	+	.	gene_id "ENSMUSG00000059447.14"; transcript_id "ENSMUST00000122934.2"; gene_type "protein_coding"; gene_name "Hadhb"; transcript_type "retained_intron"; transcript_name "Hadhb-204"; exon_number 1; exon_id "ENSMUSE00001473641.2"; level 2; transcript_support_level "5"; mgi_id "MGI:2136381"; havana_gene "OTTMUSG00000024744.1"; havana_transcript "OTTMUST00000061039.1";
chr5	HAVANA	transcript	30379956	30384092	0	+	.	gene_id "ENSMUSG00000059447.14"; transcript_id "ENSMUST00000122934.2"; gene_type "protein_coding"; gene_name "Hadhb"; transcript_type "retained_intron"; transcript_name "Hadhb-204"; level 2; transcript_support_level "5"; mgi_id "MGI:2136381"; havana_gene "OTTMUSG00000024744.1"; havana_transcript "OTTMUST00000061039.1";
chr5	HAVANA	exon	30381886	30381889	0	+	.	gene_id "ENSMUSG00000059447.14"; transcript_id "ENSMUST00000197109.2"; gene_type "protein_coding"; gene_name "Hadhb"; transcript_type "nonsense_mediated_decay"; transcript_name "Hadhb-209"; exon_number 9; exon_id "ENSMUSE00001472364.2"; level 2; protein_id "ENSMUSP00000142868.2"; transcript_support_level "5"; mgi_id "MGI:2136381"; havana_gene "OTTMUSG00000024744.1"; havana_transcript "OTTMUST00000136439.1";
chr5	HAVANA	UTR	30381886	30381889	0	+	.	gene_id "ENSMUSG00000059447.14"; transcript_id "ENSMUST00000197109.2"; gene_type "protein_coding"; gene_name "Hadhb"; transcript_type "nonsense_mediated_decay"; transcript_name "Hadhb-209"; exon_number 9; exon_id "ENSMUSE00001472364.2"; level 2; protein_id "ENSMUSP00000142868.2"; transcript_support_level "5"; mgi_id "MGI:2136381"; havana_gene "OTTMUSG00000024744.1"; havana_transcript "OTTMUST00000136439.1";
chr5	HAVANA	exon	30381886	30382007	0	+	.	gene_id "ENSMUSG00000059447.14"; transcript_id "ENSMUST00000026841.15"; gene_type "protein_coding"; gene_name "Hadhb"; transcript_type "protein_coding"; transcript_name "Hadhb-201"; exon_number 10; exon_id "ENSMUSE00001290851.2"; level 2; protein_id "ENSMUSP00000026841.9"; transcript_support_level "1"; mgi_id "MGI:2136381"; tag "basic"; tag "appris_principal_1"; tag "CCDS"; ccdsid "CCDS39045.1"; havana_gene "OTTMUSG00000024744.1"; havana_transcript "OTTMUST00000060920.1";
chr5	HAVANA	CDS	30381886	30382007	0	+	2	gene_id "ENSMUSG00000059447.14"; transcript_id "ENSMUST00000026841.15"; gene_type "protein_coding"; gene_name "Hadhb"; transcript_type "protein_coding"; transcript_name "Hadhb-201"; exon_number 10; exon_id "ENSMUSE00001290851.2"; level 2; protein_id "ENSMUSP00000026841.9"; transcript_support_level "1"; mgi_id "MGI:2136381"; tag "basic"; tag "appris_principal_1"; tag "CCDS"; ccdsid "CCDS39045.1"; havana_gene "OTTMUSG00000024744.1"; havana_transcript "OTTMUST00000060920.1";
chr5	HAVANA	exon	30381886	30382007	0	+	.	gene_id "ENSMUSG00000059447.14"; transcript_id "ENSMUST00000114783.6"; gene_type "protein_coding"; gene_name "Hadhb"; transcript_type "protein_coding"; transcript_name "Hadhb-202"; exon_number 10; exon_id "ENSMUSE00001290851.2"; level 2; protein_id "ENSMUSP00000110431.2"; transcript_support_level "1"; mgi_id "MGI:2136381"; tag "alternative_5_UTR"; tag "basic"; tag "appris_principal_1"; tag "CCDS"; ccdsid "CCDS39045.1"; havana_gene "OTTMUSG00000024744.1"; havana_transcript "OTTMUST00000061036.1";
chr5	HAVANA	CDS	30381886	30382007	0	+	2	gene_id "ENSMUSG00000059447.14"; transcript_id "ENSMUST00000114783.6"; gene_type "protein_coding"; gene_name "Hadhb"; transcript_type "protein_coding"; transcript_name "Hadhb-202"; exon_number 10; exon_id "ENSMUSE00001290851.2"; level 2; protein_id "ENSMUSP00000110431.2"; transcript_support_level "1"; mgi_id "MGI:2136381"; tag "alternative_5_UTR"; tag "basic"; tag "appris_principal_1"; tag "CCDS"; ccdsid "CCDS39045.1"; havana_gene "OTTMUSG00000024744.1"; havana_transcript "OTTMUST00000061036.1";
chr5	HAVANA	exon	30381886	30382007	0	+	.	gene_id "ENSMUSG00000059447.14"; transcript_id "ENSMUST00000114786.8"; gene_type "protein_coding"; gene_name "Hadhb"; transcript_type "protein_coding"; transcript_name "Hadhb-203"; exon_number 10; exon_id "ENSMUSE00001290851.2"; level 2; protein_id "ENSMUSP00000110434.2"; transcript_support_level "1"; mgi_id "MGI:2136381"; tag "alternative_5_UTR"; tag "basic"; tag "Ensembl_canonical"; tag "GENCODE_Primary"; tag "appris_principal_1"; tag "CCDS"; ccdsid "CCDS39045.1"; havana_gene "OTTMUSG00000024744.1"; havana_transcript "OTTMUST00000061035.1";
chr5	HAVANA	CDS	30381886	30382007	0	+	2	gene_id "ENSMUSG00000059447.14"; transcript_id "ENSMUST00000114786.8"; gene_type "protein_coding"; gene_name "Hadhb"; transcript_type "protein_coding"; transcript_name "Hadhb-203"; exon_number 10; exon_id "ENSMUSE00001290851.2"; level 2; protein_id "ENSMUSP00000110434.2"; transcript_support_level "1"; mgi_id "MGI:2136381"; tag "alternative_5_UTR"; tag "basic"; tag "Ensembl_canonical"; tag "GENCODE_Primary"; tag "appris_principal_1"; tag "CCDS"; ccdsid "CCDS39045.1"; havana_gene "OTTMUSG00000024744.1"; havana_transcript "OTTMUST00000061035.1";
chr5	HAVANA	exon	30381886	30382007	0	+	.	gene_id "ENSMUSG00000059447.14"; transcript_id "ENSMUST00000122934.2"; gene_type "protein_coding"; gene_name "Hadhb"; transcript_type "retained_intron"; transcript_name "Hadhb-204"; exon_number 2; exon_id "ENSMUSE00001283003.2"; level 2; transcript_support_level "5"; mgi_id "MGI:2136381"; havana_gene "OTTMUSG00000024744.1"; havana_transcript "OTTMUST00000061039.1";
chr5	ENSEMBL_gcm37	exon	30381886	30382007	0.143247713538384	+	.	gene_id "ENSMUSG00000059447.14"; transcript_id "ENSMUSG00000059447.14_tx_3"; exon_id "chr5_30381886_30382007_+"; exonnum "12"; txlen "2395";
chr5	HAVANA	exon	30383559	30383717	0	+	.	gene_id "ENSMUSG00000059447.14"; transcript_id "ENSMUST00000133414.2"; gene_type "protein_coding"; gene_name "Hadhb"; transcript_type "retained_intron"; transcript_name "Hadhb-207"; exon_number 1; exon_id "ENSMUSE00000829821.2"; level 2; transcript_support_level "3"; mgi_id "MGI:2136381"; havana_gene "OTTMUSG00000024744.1"; havana_transcript "OTTMUST00000061040.1";
chr5	HAVANA	transcript	30383559	30385973	0	+	.	gene_id "ENSMUSG00000059447.14"; transcript_id "ENSMUST00000133414.2"; gene_type "protein_coding"; gene_name "Hadhb"; transcript_type "retained_intron"; transcript_name "Hadhb-207"; level 2; transcript_support_level "3"; mgi_id "MGI:2136381"; havana_gene "OTTMUSG00000024744.1"; havana_transcript "OTTMUST00000061040.1";
chr5	HAVANA	exon	30383638	30383717	0	+	.	gene_id "ENSMUSG00000059447.14"; transcript_id "ENSMUST00000026841.15"; gene_type "protein_coding"; gene_name "Hadhb"; transcript_type "protein_coding"; transcript_name "Hadhb-201"; exon_number 11; exon_id "ENSMUSE00001295618.2"; level 2; protein_id "ENSMUSP00000026841.9"; transcript_support_level "1"; mgi_id "MGI:2136381"; tag "basic"; tag "appris_principal_1"; tag "CCDS"; ccdsid "CCDS39045.1"; havana_gene "OTTMUSG00000024744.1"; havana_transcript "OTTMUST00000060920.1";
chr5	HAVANA	CDS	30383638	30383717	0	+	0	gene_id "ENSMUSG00000059447.14"; transcript_id "ENSMUST00000026841.15"; gene_type "protein_coding"; gene_name "Hadhb"; transcript_type "protein_coding"; transcript_name "Hadhb-201"; exon_number 11; exon_id "ENSMUSE00001295618.2"; level 2; protein_id "ENSMUSP00000026841.9"; transcript_support_level "1"; mgi_id "MGI:2136381"; tag "basic"; tag "appris_principal_1"; tag "CCDS"; ccdsid "CCDS39045.1"; havana_gene "OTTMUSG00000024744.1"; havana_transcript "OTTMUST00000060920.1";
chr5	HAVANA	exon	30383638	30383717	0	+	.	gene_id "ENSMUSG00000059447.14"; transcript_id "ENSMUST00000114783.6"; gene_type "protein_coding"; gene_name "Hadhb"; transcript_type "protein_coding"; transcript_name "Hadhb-202"; exon_number 11; exon_id "ENSMUSE00001295618.2"; level 2; protein_id "ENSMUSP00000110431.2"; transcript_support_level "1"; mgi_id "MGI:2136381"; tag "alternative_5_UTR"; tag "basic"; tag "appris_principal_1"; tag "CCDS"; ccdsid "CCDS39045.1"; havana_gene "OTTMUSG00000024744.1"; havana_transcript "OTTMUST00000061036.1";
chr5	HAVANA	CDS	30383638	30383717	0	+	0	gene_id "ENSMUSG00000059447.14"; transcript_id "ENSMUST00000114783.6"; gene_type "protein_coding"; gene_name "Hadhb"; transcript_type "protein_coding"; transcript_name "Hadhb-202"; exon_number 11; exon_id "ENSMUSE00001295618.2"; level 2; protein_id "ENSMUSP00000110431.2"; transcript_support_level "1"; mgi_id "MGI:2136381"; tag "alternative_5_UTR"; tag "basic"; tag "appris_principal_1"; tag "CCDS"; ccdsid "CCDS39045.1"; havana_gene "OTTMUSG00000024744.1"; havana_transcript "OTTMUST00000061036.1";
chr5	HAVANA	exon	30383638	30383717	0	+	.	gene_id "ENSMUSG00000059447.14"; transcript_id "ENSMUST00000114786.8"; gene_type "protein_coding"; gene_name "Hadhb"; transcript_type "protein_coding"; transcript_name "Hadhb-203"; exon_number 11; exon_id "ENSMUSE00001295618.2"; level 2; protein_id "ENSMUSP00000110434.2"; transcript_support_level "1"; mgi_id "MGI:2136381"; tag "alternative_5_UTR"; tag "basic"; tag "Ensembl_canonical"; tag "GENCODE_Primary"; tag "appris_principal_1"; tag "CCDS"; ccdsid "CCDS39045.1"; havana_gene "OTTMUSG00000024744.1"; havana_transcript "OTTMUST00000061035.1";
chr5	HAVANA	CDS	30383638	30383717	0	+	0	gene_id "ENSMUSG00000059447.14"; transcript_id "ENSMUST00000114786.8"; gene_type "protein_coding"; gene_name "Hadhb"; transcript_type "protein_coding"; transcript_name "Hadhb-203"; exon_number 11; exon_id "ENSMUSE00001295618.2"; level 2; protein_id "ENSMUSP00000110434.2"; transcript_support_level "1"; mgi_id "MGI:2136381"; tag "alternative_5_UTR"; tag "basic"; tag "Ensembl_canonical"; tag "GENCODE_Primary"; tag "appris_principal_1"; tag "CCDS"; ccdsid "CCDS39045.1"; havana_gene "OTTMUSG00000024744.1"; havana_transcript "OTTMUST00000061035.1";
chr5	HAVANA	exon	30383638	30383717	0	+	.	gene_id "ENSMUSG00000059447.14"; transcript_id "ENSMUST00000122934.2"; gene_type "protein_coding"; gene_name "Hadhb"; transcript_type "retained_intron"; transcript_name "Hadhb-204"; exon_number 3; exon_id "ENSMUSE00001303543.2"; level 2; transcript_support_level "5"; mgi_id "MGI:2136381"; havana_gene "OTTMUSG00000024744.1"; havana_transcript "OTTMUST00000061039.1";
chr5	ENSEMBL_gcm37	exon	30383638	30383717	0.143247713538384	+	.	gene_id "ENSMUSG00000059447.14"; transcript_id "ENSMUSG00000059447.14_tx_3"; exon_id "chr5_30383638_30383717_+"; exonnum "13"; txlen "2395";
chr5	HAVANA	exon	30383795	30383842	0	+	.	gene_id "ENSMUSG00000059447.14"; transcript_id "ENSMUST00000026841.15"; gene_type "protein_coding"; gene_name "Hadhb"; transcript_type "protein_coding"; transcript_name "Hadhb-201"; exon_number 12; exon_id "ENSMUSE00001271889.2"; level 2; protein_id "ENSMUSP00000026841.9"; transcript_support_level "1"; mgi_id "MGI:2136381"; tag "basic"; tag "appris_principal_1"; tag "CCDS"; ccdsid "CCDS39045.1"; havana_gene "OTTMUSG00000024744.1"; havana_transcript "OTTMUST00000060920.1";
chr5	HAVANA	CDS	30383795	30383842	0	+	1	gene_id "ENSMUSG00000059447.14"; transcript_id "ENSMUST00000026841.15"; gene_type "protein_coding"; gene_name "Hadhb"; transcript_type "protein_coding"; transcript_name "Hadhb-201"; exon_number 12; exon_id "ENSMUSE00001271889.2"; level 2; protein_id "ENSMUSP00000026841.9"; transcript_support_level "1"; mgi_id "MGI:2136381"; tag "basic"; tag "appris_principal_1"; tag "CCDS"; ccdsid "CCDS39045.1"; havana_gene "OTTMUSG00000024744.1"; havana_transcript "OTTMUST00000060920.1";
chr5	HAVANA	exon	30383795	30383842	0	+	.	gene_id "ENSMUSG00000059447.14"; transcript_id "ENSMUST00000114783.6"; gene_type "protein_coding"; gene_name "Hadhb"; transcript_type "protein_coding"; transcript_name "Hadhb-202"; exon_number 12; exon_id "ENSMUSE00001271889.2"; level 2; protein_id "ENSMUSP00000110431.2"; transcript_support_level "1"; mgi_id "MGI:2136381"; tag "alternative_5_UTR"; tag "basic"; tag "appris_principal_1"; tag "CCDS"; ccdsid "CCDS39045.1"; havana_gene "OTTMUSG00000024744.1"; havana_transcript "OTTMUST00000061036.1";
chr5	HAVANA	CDS	30383795	30383842	0	+	1	gene_id "ENSMUSG00000059447.14"; transcript_id "ENSMUST00000114783.6"; gene_type "protein_coding"; gene_name "Hadhb"; transcript_type "protein_coding"; transcript_name "Hadhb-202"; exon_number 12; exon_id "ENSMUSE00001271889.2"; level 2; protein_id "ENSMUSP00000110431.2"; transcript_support_level "1"; mgi_id "MGI:2136381"; tag "alternative_5_UTR"; tag "basic"; tag "appris_principal_1"; tag "CCDS"; ccdsid "CCDS39045.1"; havana_gene "OTTMUSG00000024744.1"; havana_transcript "OTTMUST00000061036.1";
chr5	HAVANA	exon	30383795	30383842	0	+	.	gene_id "ENSMUSG00000059447.14"; transcript_id "ENSMUST00000114786.8"; gene_type "protein_coding"; gene_name "Hadhb"; transcript_type "protein_coding"; transcript_name "Hadhb-203"; exon_number 12; exon_id "ENSMUSE00001271889.2"; level 2; protein_id "ENSMUSP00000110434.2"; transcript_support_level "1"; mgi_id "MGI:2136381"; tag "alternative_5_UTR"; tag "basic"; tag "Ensembl_canonical"; tag "GENCODE_Primary"; tag "appris_principal_1"; tag "CCDS"; ccdsid "CCDS39045.1"; havana_gene "OTTMUSG00000024744.1"; havana_transcript "OTTMUST00000061035.1";
chr5	HAVANA	CDS	30383795	30383842	0	+	1	gene_id "ENSMUSG00000059447.14"; transcript_id "ENSMUST00000114786.8"; gene_type "protein_coding"; gene_name "Hadhb"; transcript_type "protein_coding"; transcript_name "Hadhb-203"; exon_number 12; exon_id "ENSMUSE00001271889.2"; level 2; protein_id "ENSMUSP00000110434.2"; transcript_support_level "1"; mgi_id "MGI:2136381"; tag "alternative_5_UTR"; tag "basic"; tag "Ensembl_canonical"; tag "GENCODE_Primary"; tag "appris_principal_1"; tag "CCDS"; ccdsid "CCDS39045.1"; havana_gene "OTTMUSG00000024744.1"; havana_transcript "OTTMUST00000061035.1";
chr5	HAVANA	exon	30383795	30383842	0	+	.	gene_id "ENSMUSG00000059447.14"; transcript_id "ENSMUST00000133414.2"; gene_type "protein_coding"; gene_name "Hadhb"; transcript_type "retained_intron"; transcript_name "Hadhb-207"; exon_number 2; exon_id "ENSMUSE00001286141.2"; level 2; transcript_support_level "3"; mgi_id "MGI:2136381"; havana_gene "OTTMUSG00000024744.1"; havana_transcript "OTTMUST00000061040.1";
chr5	ENSEMBL_gcm37	exon	30383795	30383842	0.143247713538384	+	.	gene_id "ENSMUSG00000059447.14"; transcript_id "ENSMUSG00000059447.14_tx_3"; exon_id "chr5_30383795_30383842_+"; exonnum "14"; txlen "2395";
chr5	HAVANA	exon	30383795	30384092	0	+	.	gene_id "ENSMUSG00000059447.14"; transcript_id "ENSMUST00000122934.2"; gene_type "protein_coding"; gene_name "Hadhb"; transcript_type "retained_intron"; transcript_name "Hadhb-204"; exon_number 4; exon_id "ENSMUSE00000813139.2"; level 2; transcript_support_level "5"; mgi_id "MGI:2136381"; havana_gene "OTTMUSG00000024744.1"; havana_transcript "OTTMUST00000061039.1";
chr5	HAVANA	exon	30384550	30384637	0	+	.	gene_id "ENSMUSG00000059447.14"; transcript_id "ENSMUST00000026841.15"; gene_type "protein_coding"; gene_name "Hadhb"; transcript_type "protein_coding"; transcript_name "Hadhb-201"; exon_number 13; exon_id "ENSMUSE00001209660.2"; level 2; protein_id "ENSMUSP00000026841.9"; transcript_support_level "1"; mgi_id "MGI:2136381"; tag "basic"; tag "appris_principal_1"; tag "CCDS"; ccdsid "CCDS39045.1"; havana_gene "OTTMUSG00000024744.1"; havana_transcript "OTTMUST00000060920.1";
chr5	HAVANA	CDS	30384550	30384637	0	+	1	gene_id "ENSMUSG00000059447.14"; transcript_id "ENSMUST00000026841.15"; gene_type "protein_coding"; gene_name "Hadhb"; transcript_type "protein_coding"; transcript_name "Hadhb-201"; exon_number 13; exon_id "ENSMUSE00001209660.2"; level 2; protein_id "ENSMUSP00000026841.9"; transcript_support_level "1"; mgi_id "MGI:2136381"; tag "basic"; tag "appris_principal_1"; tag "CCDS"; ccdsid "CCDS39045.1"; havana_gene "OTTMUSG00000024744.1"; havana_transcript "OTTMUST00000060920.1";
chr5	HAVANA	exon	30384550	30384637	0	+	.	gene_id "ENSMUSG00000059447.14"; transcript_id "ENSMUST00000114783.6"; gene_type "protein_coding"; gene_name "Hadhb"; transcript_type "protein_coding"; transcript_name "Hadhb-202"; exon_number 13; exon_id "ENSMUSE00001209660.2"; level 2; protein_id "ENSMUSP00000110431.2"; transcript_support_level "1"; mgi_id "MGI:2136381"; tag "alternative_5_UTR"; tag "basic"; tag "appris_principal_1"; tag "CCDS"; ccdsid "CCDS39045.1"; havana_gene "OTTMUSG00000024744.1"; havana_transcript "OTTMUST00000061036.1";
chr5	HAVANA	CDS	30384550	30384637	0	+	1	gene_id "ENSMUSG00000059447.14"; transcript_id "ENSMUST00000114783.6"; gene_type "protein_coding"; gene_name "Hadhb"; transcript_type "protein_coding"; transcript_name "Hadhb-202"; exon_number 13; exon_id "ENSMUSE00001209660.2"; level 2; protein_id "ENSMUSP00000110431.2"; transcript_support_level "1"; mgi_id "MGI:2136381"; tag "alternative_5_UTR"; tag "basic"; tag "appris_principal_1"; tag "CCDS"; ccdsid "CCDS39045.1"; havana_gene "OTTMUSG00000024744.1"; havana_transcript "OTTMUST00000061036.1";
chr5	HAVANA	exon	30384550	30384637	0	+	.	gene_id "ENSMUSG00000059447.14"; transcript_id "ENSMUST00000114786.8"; gene_type "protein_coding"; gene_name "Hadhb"; transcript_type "protein_coding"; transcript_name "Hadhb-203"; exon_number 13; exon_id "ENSMUSE00001209660.2"; level 2; protein_id "ENSMUSP00000110434.2"; transcript_support_level "1"; mgi_id "MGI:2136381"; tag "alternative_5_UTR"; tag "basic"; tag "Ensembl_canonical"; tag "GENCODE_Primary"; tag "appris_principal_1"; tag "CCDS"; ccdsid "CCDS39045.1"; havana_gene "OTTMUSG00000024744.1"; havana_transcript "OTTMUST00000061035.1";
chr5	HAVANA	CDS	30384550	30384637	0	+	1	gene_id "ENSMUSG00000059447.14"; transcript_id "ENSMUST00000114786.8"; gene_type "protein_coding"; gene_name "Hadhb"; transcript_type "protein_coding"; transcript_name "Hadhb-203"; exon_number 13; exon_id "ENSMUSE00001209660.2"; level 2; protein_id "ENSMUSP00000110434.2"; transcript_support_level "1"; mgi_id "MGI:2136381"; tag "alternative_5_UTR"; tag "basic"; tag "Ensembl_canonical"; tag "GENCODE_Primary"; tag "appris_principal_1"; tag "CCDS"; ccdsid "CCDS39045.1"; havana_gene "OTTMUSG00000024744.1"; havana_transcript "OTTMUST00000061035.1";
chr5	HAVANA	exon	30384550	30384637	0	+	.	gene_id "ENSMUSG00000059447.14"; transcript_id "ENSMUST00000133414.2"; gene_type "protein_coding"; gene_name "Hadhb"; transcript_type "retained_intron"; transcript_name "Hadhb-207"; exon_number 3; exon_id "ENSMUSE00001295248.2"; level 2; transcript_support_level "3"; mgi_id "MGI:2136381"; havana_gene "OTTMUSG00000024744.1"; havana_transcript "OTTMUST00000061040.1";
chr5	ENSEMBL_gcm37	exon	30384550	30384637	0.143247713538384	+	.	gene_id "ENSMUSG00000059447.14"; transcript_id "ENSMUSG00000059447.14_tx_3"; exon_id "chr5_30384550_30384637_+"; exonnum "15"; txlen "2395";
chr5	HAVANA	exon	30385230	30385387	0	+	.	gene_id "ENSMUSG00000059447.14"; transcript_id "ENSMUST00000141236.2"; gene_type "protein_coding"; gene_name "Hadhb"; transcript_type "retained_intron"; transcript_name "Hadhb-208"; exon_number 1; exon_id "ENSMUSE00000842574.2"; level 2; transcript_support_level "2"; mgi_id "MGI:2136381"; havana_gene "OTTMUSG00000024744.1"; havana_transcript "OTTMUST00000061041.1";
chr5	HAVANA	transcript	30385230	30389234	0	+	.	gene_id "ENSMUSG00000059447.14"; transcript_id "ENSMUST00000141236.2"; gene_type "protein_coding"; gene_name "Hadhb"; transcript_type "retained_intron"; transcript_name "Hadhb-208"; level 2; transcript_support_level "2"; mgi_id "MGI:2136381"; havana_gene "OTTMUSG00000024744.1"; havana_transcript "OTTMUST00000061041.1";
chr5	HAVANA	exon	30385313	30385387	0	+	.	gene_id "ENSMUSG00000059447.14"; transcript_id "ENSMUST00000026841.15"; gene_type "protein_coding"; gene_name "Hadhb"; transcript_type "protein_coding"; transcript_name "Hadhb-201"; exon_number 14; exon_id "ENSMUSE00001226839.2"; level 2; protein_id "ENSMUSP00000026841.9"; transcript_support_level "1"; mgi_id "MGI:2136381"; tag "basic"; tag "appris_principal_1"; tag "CCDS"; ccdsid "CCDS39045.1"; havana_gene "OTTMUSG00000024744.1"; havana_transcript "OTTMUST00000060920.1";
chr5	HAVANA	CDS	30385313	30385387	0	+	0	gene_id "ENSMUSG00000059447.14"; transcript_id "ENSMUST00000026841.15"; gene_type "protein_coding"; gene_name "Hadhb"; transcript_type "protein_coding"; transcript_name "Hadhb-201"; exon_number 14; exon_id "ENSMUSE00001226839.2"; level 2; protein_id "ENSMUSP00000026841.9"; transcript_support_level "1"; mgi_id "MGI:2136381"; tag "basic"; tag "appris_principal_1"; tag "CCDS"; ccdsid "CCDS39045.1"; havana_gene "OTTMUSG00000024744.1"; havana_transcript "OTTMUST00000060920.1";
chr5	HAVANA	exon	30385313	30385387	0	+	.	gene_id "ENSMUSG00000059447.14"; transcript_id "ENSMUST00000114783.6"; gene_type "protein_coding"; gene_name "Hadhb"; transcript_type "protein_coding"; transcript_name "Hadhb-202"; exon_number 14; exon_id "ENSMUSE00001226839.2"; level 2; protein_id "ENSMUSP00000110431.2"; transcript_support_level "1"; mgi_id "MGI:2136381"; tag "alternative_5_UTR"; tag "basic"; tag "appris_principal_1"; tag "CCDS"; ccdsid "CCDS39045.1"; havana_gene "OTTMUSG00000024744.1"; havana_transcript "OTTMUST00000061036.1";
chr5	HAVANA	CDS	30385313	30385387	0	+	0	gene_id "ENSMUSG00000059447.14"; transcript_id "ENSMUST00000114783.6"; gene_type "protein_coding"; gene_name "Hadhb"; transcript_type "protein_coding"; transcript_name "Hadhb-202"; exon_number 14; exon_id "ENSMUSE00001226839.2"; level 2; protein_id "ENSMUSP00000110431.2"; transcript_support_level "1"; mgi_id "MGI:2136381"; tag "alternative_5_UTR"; tag "basic"; tag "appris_principal_1"; tag "CCDS"; ccdsid "CCDS39045.1"; havana_gene "OTTMUSG00000024744.1"; havana_transcript "OTTMUST00000061036.1";
chr5	HAVANA	exon	30385313	30385387	0	+	.	gene_id "ENSMUSG00000059447.14"; transcript_id "ENSMUST00000114786.8"; gene_type "protein_coding"; gene_name "Hadhb"; transcript_type "protein_coding"; transcript_name "Hadhb-203"; exon_number 14; exon_id "ENSMUSE00001226839.2"; level 2; protein_id "ENSMUSP00000110434.2"; transcript_support_level "1"; mgi_id "MGI:2136381"; tag "alternative_5_UTR"; tag "basic"; tag "Ensembl_canonical"; tag "GENCODE_Primary"; tag "appris_principal_1"; tag "CCDS"; ccdsid "CCDS39045.1"; havana_gene "OTTMUSG00000024744.1"; havana_transcript "OTTMUST00000061035.1";
chr5	HAVANA	CDS	30385313	30385387	0	+	0	gene_id "ENSMUSG00000059447.14"; transcript_id "ENSMUST00000114786.8"; gene_type "protein_coding"; gene_name "Hadhb"; transcript_type "protein_coding"; transcript_name "Hadhb-203"; exon_number 14; exon_id "ENSMUSE00001226839.2"; level 2; protein_id "ENSMUSP00000110434.2"; transcript_support_level "1"; mgi_id "MGI:2136381"; tag "alternative_5_UTR"; tag "basic"; tag "Ensembl_canonical"; tag "GENCODE_Primary"; tag "appris_principal_1"; tag "CCDS"; ccdsid "CCDS39045.1"; havana_gene "OTTMUSG00000024744.1"; havana_transcript "OTTMUST00000061035.1";
chr5	HAVANA	exon	30385313	30385387	0	+	.	gene_id "ENSMUSG00000059447.14"; transcript_id "ENSMUST00000133414.2"; gene_type "protein_coding"; gene_name "Hadhb"; transcript_type "retained_intron"; transcript_name "Hadhb-207"; exon_number 4; exon_id "ENSMUSE00001307223.2"; level 2; transcript_support_level "3"; mgi_id "MGI:2136381"; havana_gene "OTTMUSG00000024744.1"; havana_transcript "OTTMUST00000061040.1";
chr5	ENSEMBL_gcm37	exon	30385313	30385387	0.143247713538384	+	.	gene_id "ENSMUSG00000059447.14"; transcript_id "ENSMUSG00000059447.14_tx_3"; exon_id "chr5_30385313_30385387_+"; exonnum "16"; txlen "2395";
chr5	HAVANA	exon	30385919	30385973	0	+	.	gene_id "ENSMUSG00000059447.14"; transcript_id "ENSMUST00000133414.2"; gene_type "protein_coding"; gene_name "Hadhb"; transcript_type "retained_intron"; transcript_name "Hadhb-207"; exon_number 5; exon_id "ENSMUSE00000793627.2"; level 2; transcript_support_level "3"; mgi_id "MGI:2136381"; havana_gene "OTTMUSG00000024744.1"; havana_transcript "OTTMUST00000061040.1";
chr5	HAVANA	exon	30385919	30386083	0	+	.	gene_id "ENSMUSG00000059447.14"; transcript_id "ENSMUST00000026841.15"; gene_type "protein_coding"; gene_name "Hadhb"; transcript_type "protein_coding"; transcript_name "Hadhb-201"; exon_number 15; exon_id "ENSMUSE00001219672.2"; level 2; protein_id "ENSMUSP00000026841.9"; transcript_support_level "1"; mgi_id "MGI:2136381"; tag "basic"; tag "appris_principal_1"; tag "CCDS"; ccdsid "CCDS39045.1"; havana_gene "OTTMUSG00000024744.1"; havana_transcript "OTTMUST00000060920.1";
chr5	HAVANA	CDS	30385919	30386083	0	+	0	gene_id "ENSMUSG00000059447.14"; transcript_id "ENSMUST00000026841.15"; gene_type "protein_coding"; gene_name "Hadhb"; transcript_type "protein_coding"; transcript_name "Hadhb-201"; exon_number 15; exon_id "ENSMUSE00001219672.2"; level 2; protein_id "ENSMUSP00000026841.9"; transcript_support_level "1"; mgi_id "MGI:2136381"; tag "basic"; tag "appris_principal_1"; tag "CCDS"; ccdsid "CCDS39045.1"; havana_gene "OTTMUSG00000024744.1"; havana_transcript "OTTMUST00000060920.1";
chr5	HAVANA	exon	30385919	30386083	0	+	.	gene_id "ENSMUSG00000059447.14"; transcript_id "ENSMUST00000114783.6"; gene_type "protein_coding"; gene_name "Hadhb"; transcript_type "protein_coding"; transcript_name "Hadhb-202"; exon_number 15; exon_id "ENSMUSE00001219672.2"; level 2; protein_id "ENSMUSP00000110431.2"; transcript_support_level "1"; mgi_id "MGI:2136381"; tag "alternative_5_UTR"; tag "basic"; tag "appris_principal_1"; tag "CCDS"; ccdsid "CCDS39045.1"; havana_gene "OTTMUSG00000024744.1"; havana_transcript "OTTMUST00000061036.1";
chr5	HAVANA	CDS	30385919	30386083	0	+	0	gene_id "ENSMUSG00000059447.14"; transcript_id "ENSMUST00000114783.6"; gene_type "protein_coding"; gene_name "Hadhb"; transcript_type "protein_coding"; transcript_name "Hadhb-202"; exon_number 15; exon_id "ENSMUSE00001219672.2"; level 2; protein_id "ENSMUSP00000110431.2"; transcript_support_level "1"; mgi_id "MGI:2136381"; tag "alternative_5_UTR"; tag "basic"; tag "appris_principal_1"; tag "CCDS"; ccdsid "CCDS39045.1"; havana_gene "OTTMUSG00000024744.1"; havana_transcript "OTTMUST00000061036.1";
chr5	HAVANA	exon	30385919	30386083	0	+	.	gene_id "ENSMUSG00000059447.14"; transcript_id "ENSMUST00000114786.8"; gene_type "protein_coding"; gene_name "Hadhb"; transcript_type "protein_coding"; transcript_name "Hadhb-203"; exon_number 15; exon_id "ENSMUSE00001219672.2"; level 2; protein_id "ENSMUSP00000110434.2"; transcript_support_level "1"; mgi_id "MGI:2136381"; tag "alternative_5_UTR"; tag "basic"; tag "Ensembl_canonical"; tag "GENCODE_Primary"; tag "appris_principal_1"; tag "CCDS"; ccdsid "CCDS39045.1"; havana_gene "OTTMUSG00000024744.1"; havana_transcript "OTTMUST00000061035.1";
chr5	HAVANA	CDS	30385919	30386083	0	+	0	gene_id "ENSMUSG00000059447.14"; transcript_id "ENSMUST00000114786.8"; gene_type "protein_coding"; gene_name "Hadhb"; transcript_type "protein_coding"; transcript_name "Hadhb-203"; exon_number 15; exon_id "ENSMUSE00001219672.2"; level 2; protein_id "ENSMUSP00000110434.2"; transcript_support_level "1"; mgi_id "MGI:2136381"; tag "alternative_5_UTR"; tag "basic"; tag "Ensembl_canonical"; tag "GENCODE_Primary"; tag "appris_principal_1"; tag "CCDS"; ccdsid "CCDS39045.1"; havana_gene "OTTMUSG00000024744.1"; havana_transcript "OTTMUST00000061035.1";
chr5	HAVANA	exon	30385919	30386083	0	+	.	gene_id "ENSMUSG00000059447.14"; transcript_id "ENSMUST00000141236.2"; gene_type "protein_coding"; gene_name "Hadhb"; transcript_type "retained_intron"; transcript_name "Hadhb-208"; exon_number 2; exon_id "ENSMUSE00001210466.2"; level 2; transcript_support_level "2"; mgi_id "MGI:2136381"; havana_gene "OTTMUSG00000024744.1"; havana_transcript "OTTMUST00000061041.1";
chr5	ENSEMBL_gcm37	exon	30385919	30386083	0.143247713538384	+	.	gene_id "ENSMUSG00000059447.14"; transcript_id "ENSMUSG00000059447.14_tx_3"; exon_id "chr5_30385919_30386083_+"; exonnum "17"; txlen "2395";
chr5	HAVANA	CDS	30389051	30389083	0	+	0	gene_id "ENSMUSG00000059447.14"; transcript_id "ENSMUST00000026841.15"; gene_type "protein_coding"; gene_name "Hadhb"; transcript_type "protein_coding"; transcript_name "Hadhb-201"; exon_number 16; exon_id "ENSMUSE00000809271.2"; level 2; protein_id "ENSMUSP00000026841.9"; transcript_support_level "1"; mgi_id "MGI:2136381"; tag "basic"; tag "appris_principal_1"; tag "CCDS"; ccdsid "CCDS39045.1"; havana_gene "OTTMUSG00000024744.1"; havana_transcript "OTTMUST00000060920.1";
chr5	HAVANA	CDS	30389051	30389083	0	+	0	gene_id "ENSMUSG00000059447.14"; transcript_id "ENSMUST00000114783.6"; gene_type "protein_coding"; gene_name "Hadhb"; transcript_type "protein_coding"; transcript_name "Hadhb-202"; exon_number 16; exon_id "ENSMUSE00000550406.4"; level 2; protein_id "ENSMUSP00000110431.2"; transcript_support_level "1"; mgi_id "MGI:2136381"; tag "alternative_5_UTR"; tag "basic"; tag "appris_principal_1"; tag "CCDS"; ccdsid "CCDS39045.1"; havana_gene "OTTMUSG00000024744.1"; havana_transcript "OTTMUST00000061036.1";
chr5	HAVANA	CDS	30389051	30389083	0	+	0	gene_id "ENSMUSG00000059447.14"; transcript_id "ENSMUST00000114786.8"; gene_type "protein_coding"; gene_name "Hadhb"; transcript_type "protein_coding"; transcript_name "Hadhb-203"; exon_number 16; exon_id "ENSMUSE00000700567.3"; level 2; protein_id "ENSMUSP00000110434.2"; transcript_support_level "1"; mgi_id "MGI:2136381"; tag "alternative_5_UTR"; tag "basic"; tag "Ensembl_canonical"; tag "GENCODE_Primary"; tag "appris_principal_1"; tag "CCDS"; ccdsid "CCDS39045.1"; havana_gene "OTTMUSG00000024744.1"; havana_transcript "OTTMUST00000061035.1";
chr5	HAVANA	exon	30389051	30389234	0	+	.	gene_id "ENSMUSG00000059447.14"; transcript_id "ENSMUST00000141236.2"; gene_type "protein_coding"; gene_name "Hadhb"; transcript_type "retained_intron"; transcript_name "Hadhb-208"; exon_number 3; exon_id "ENSMUSE00000778325.2"; level 2; transcript_support_level "2"; mgi_id "MGI:2136381"; havana_gene "OTTMUSG00000024744.1"; havana_transcript "OTTMUST00000061041.1";
chr5	HAVANA	exon	30389051	30389580	0	+	.	gene_id "ENSMUSG00000059447.14"; transcript_id "ENSMUST00000114783.6"; gene_type "protein_coding"; gene_name "Hadhb"; transcript_type "protein_coding"; transcript_name "Hadhb-202"; exon_number 16; exon_id "ENSMUSE00000550406.4"; level 2; protein_id "ENSMUSP00000110431.2"; transcript_support_level "1"; mgi_id "MGI:2136381"; tag "alternative_5_UTR"; tag "basic"; tag "appris_principal_1"; tag "CCDS"; ccdsid "CCDS39045.1"; havana_gene "OTTMUSG00000024744.1"; havana_transcript "OTTMUST00000061036.1";
chr5	ENSEMBL_gcm37	exon	30389051	30389580	0.143247713538384	+	.	gene_id "ENSMUSG00000059447.14"; transcript_id "ENSMUSG00000059447.14_tx_3"; exon_id "chr5_30389051_30389580_+"; exonnum "18"; txlen "2395";
chr5	HAVANA	exon	30389051	30389587	0	+	.	gene_id "ENSMUSG00000059447.14"; transcript_id "ENSMUST00000114786.8"; gene_type "protein_coding"; gene_name "Hadhb"; transcript_type "protein_coding"; transcript_name "Hadhb-203"; exon_number 16; exon_id "ENSMUSE00000700567.3"; level 2; protein_id "ENSMUSP00000110434.2"; transcript_support_level "1"; mgi_id "MGI:2136381"; tag "alternative_5_UTR"; tag "basic"; tag "Ensembl_canonical"; tag "GENCODE_Primary"; tag "appris_principal_1"; tag "CCDS"; ccdsid "CCDS39045.1"; havana_gene "OTTMUSG00000024744.1"; havana_transcript "OTTMUST00000061035.1";
chr5	HAVANA	exon	30389051	30389591	0	+	.	gene_id "ENSMUSG00000059447.14"; transcript_id "ENSMUST00000026841.15"; gene_type "protein_coding"; gene_name "Hadhb"; transcript_type "protein_coding"; transcript_name "Hadhb-201"; exon_number 16; exon_id "ENSMUSE00000809271.2"; level 2; protein_id "ENSMUSP00000026841.9"; transcript_support_level "1"; mgi_id "MGI:2136381"; tag "basic"; tag "appris_principal_1"; tag "CCDS"; ccdsid "CCDS39045.1"; havana_gene "OTTMUSG00000024744.1"; havana_transcript "OTTMUST00000060920.1";
chr5	HAVANA	stop_codon	30389084	30389086	0	+	0	gene_id "ENSMUSG00000059447.14"; transcript_id "ENSMUST00000026841.15"; gene_type "protein_coding"; gene_name "Hadhb"; transcript_type "protein_coding"; transcript_name "Hadhb-201"; exon_number 16; exon_id "ENSMUSE00000809271.2"; level 2; protein_id "ENSMUSP00000026841.9"; transcript_support_level "1"; mgi_id "MGI:2136381"; tag "basic"; tag "appris_principal_1"; tag "CCDS"; ccdsid "CCDS39045.1"; havana_gene "OTTMUSG00000024744.1"; havana_transcript "OTTMUST00000060920.1";
chr5	HAVANA	stop_codon	30389084	30389086	0	+	0	gene_id "ENSMUSG00000059447.14"; transcript_id "ENSMUST00000114783.6"; gene_type "protein_coding"; gene_name "Hadhb"; transcript_type "protein_coding"; transcript_name "Hadhb-202"; exon_number 16; exon_id "ENSMUSE00000550406.4"; level 2; protein_id "ENSMUSP00000110431.2"; transcript_support_level "1"; mgi_id "MGI:2136381"; tag "alternative_5_UTR"; tag "basic"; tag "appris_principal_1"; tag "CCDS"; ccdsid "CCDS39045.1"; havana_gene "OTTMUSG00000024744.1"; havana_transcript "OTTMUST00000061036.1";
chr5	HAVANA	stop_codon	30389084	30389086	0	+	0	gene_id "ENSMUSG00000059447.14"; transcript_id "ENSMUST00000114786.8"; gene_type "protein_coding"; gene_name "Hadhb"; transcript_type "protein_coding"; transcript_name "Hadhb-203"; exon_number 16; exon_id "ENSMUSE00000700567.3"; level 2; protein_id "ENSMUSP00000110434.2"; transcript_support_level "1"; mgi_id "MGI:2136381"; tag "alternative_5_UTR"; tag "basic"; tag "Ensembl_canonical"; tag "GENCODE_Primary"; tag "appris_principal_1"; tag "CCDS"; ccdsid "CCDS39045.1"; havana_gene "OTTMUSG00000024744.1"; havana_transcript "OTTMUST00000061035.1";
chr5	HAVANA	UTR	30389084	30389580	0	+	.	gene_id "ENSMUSG00000059447.14"; transcript_id "ENSMUST00000114783.6"; gene_type "protein_coding"; gene_name "Hadhb"; transcript_type "protein_coding"; transcript_name "Hadhb-202"; exon_number 16; exon_id "ENSMUSE00000550406.4"; level 2; protein_id "ENSMUSP00000110431.2"; transcript_support_level "1"; mgi_id "MGI:2136381"; tag "alternative_5_UTR"; tag "basic"; tag "appris_principal_1"; tag "CCDS"; ccdsid "CCDS39045.1"; havana_gene "OTTMUSG00000024744.1"; havana_transcript "OTTMUST00000061036.1";
chr5	HAVANA	UTR	30389084	30389587	0	+	.	gene_id "ENSMUSG00000059447.14"; transcript_id "ENSMUST00000114786.8"; gene_type "protein_coding"; gene_name "Hadhb"; transcript_type "protein_coding"; transcript_name "Hadhb-203"; exon_number 16; exon_id "ENSMUSE00000700567.3"; level 2; protein_id "ENSMUSP00000110434.2"; transcript_support_level "1"; mgi_id "MGI:2136381"; tag "alternative_5_UTR"; tag "basic"; tag "Ensembl_canonical"; tag "GENCODE_Primary"; tag "appris_principal_1"; tag "CCDS"; ccdsid "CCDS39045.1"; havana_gene "OTTMUSG00000024744.1"; havana_transcript "OTTMUST00000061035.1";
chr5	HAVANA	UTR	30389084	30389591	0	+	.	gene_id "ENSMUSG00000059447.14"; transcript_id "ENSMUST00000026841.15"; gene_type "protein_coding"; gene_name "Hadhb"; transcript_type "protein_coding"; transcript_name "Hadhb-201"; exon_number 16; exon_id "ENSMUSE00000809271.2"; level 2; protein_id "ENSMUSP00000026841.9"; transcript_support_level "1"; mgi_id "MGI:2136381"; tag "basic"; tag "appris_principal_1"; tag "CCDS"; ccdsid "CCDS39045.1"; havana_gene "OTTMUSG00000024744.1"; havana_transcript "OTTMUST00000060920.1";
chr5	HAVANA	UTR	30437579	30437756	0	+	.	gene_id "ENSMUSG00000075703.17"; transcript_id "ENSMUST00000145167.9"; gene_type "protein_coding"; gene_name "Selenoi"; transcript_type "protein_coding"; transcript_name "Selenoi-203"; exon_number 1; exon_id "ENSMUSE00000736251.2"; level 2; protein_id "ENSMUSP00000118368.3"; transcript_support_level "1"; mgi_id "MGI:107898"; tag "basic"; tag "Ensembl_canonical"; tag "GENCODE_Primary"; tag "appris_principal_1"; tag "CCDS"; tag "seleno"; ccdsid "CCDS51451.1"; havana_gene "OTTMUSG00000033213.1"; havana_transcript "OTTMUST00000083185.1";
chr5	HAVANA	exon	30437579	30437813	0	+	.	gene_id "ENSMUSG00000075703.17"; transcript_id "ENSMUST00000145167.9"; gene_type "protein_coding"; gene_name "Selenoi"; transcript_type "protein_coding"; transcript_name "Selenoi-203"; exon_number 1; exon_id "ENSMUSE00000736251.2"; level 2; protein_id "ENSMUSP00000118368.3"; transcript_support_level "1"; mgi_id "MGI:107898"; tag "basic"; tag "Ensembl_canonical"; tag "GENCODE_Primary"; tag "appris_principal_1"; tag "CCDS"; tag "seleno"; ccdsid "CCDS51451.1"; havana_gene "OTTMUSG00000033213.1"; havana_transcript "OTTMUST00000083185.1";
chr5	HAVANA	gene	30437579	30477425	0	+	.	gene_id "ENSMUSG00000075703.17"; gene_type "protein_coding"; gene_name "Selenoi"; level 2; mgi_id "MGI:107898"; tag "Selenoprotein"; havana_gene "OTTMUSG00000033213.1";
chr5	HAVANA	transcript	30437579	30477425	0	+	.	gene_id "ENSMUSG00000075703.17"; transcript_id "ENSMUST00000145167.9"; gene_type "protein_coding"; gene_name "Selenoi"; transcript_type "protein_coding"; transcript_name "Selenoi-203"; level 2; protein_id "ENSMUSP00000118368.3"; transcript_support_level "1"; mgi_id "MGI:107898"; tag "basic"; tag "Ensembl_canonical"; tag "GENCODE_Primary"; tag "appris_principal_1"; tag "CCDS"; tag "seleno"; ccdsid "CCDS51451.1"; havana_gene "OTTMUSG00000033213.1"; havana_transcript "OTTMUST00000083185.1";
chr5	HAVANA	transcript	30437633	30439671	0	+	.	gene_id "ENSMUSG00000075703.17"; transcript_id "ENSMUST00000198788.2"; gene_type "protein_coding"; gene_name "Selenoi"; transcript_type "retained_intron"; transcript_name "Selenoi-208"; level 2; transcript_support_level "NA"; mgi_id "MGI:107898"; havana_gene "OTTMUSG00000033213.1"; havana_transcript "OTTMUST00000135769.1";
chr5	HAVANA	exon	30437633	30439671	0	+	.	gene_id "ENSMUSG00000075703.17"; transcript_id "ENSMUST00000198788.2"; gene_type "protein_coding"; gene_name "Selenoi"; transcript_type "retained_intron"; transcript_name "Selenoi-208"; exon_number 1; exon_id "ENSMUSE00001349059.2"; level 2; transcript_support_level "NA"; mgi_id "MGI:107898"; havana_gene "OTTMUSG00000033213.1"; havana_transcript "OTTMUST00000135769.1";
chr5	HAVANA	exon	30437638	30437813	0	+	.	gene_id "ENSMUSG00000075703.17"; transcript_id "ENSMUST00000151468.2"; gene_type "protein_coding"; gene_name "Selenoi"; transcript_type "retained_intron"; transcript_name "Selenoi-205"; exon_number 1; exon_id "ENSMUSE00000845522.2"; level 2; transcript_support_level "1"; mgi_id "MGI:107898"; havana_gene "OTTMUSG00000033213.1"; havana_transcript "OTTMUST00000083188.1";
chr5	HAVANA	transcript	30437638	30456074	0	+	.	gene_id "ENSMUSG00000075703.17"; transcript_id "ENSMUST00000151468.2"; gene_type "protein_coding"; gene_name "Selenoi"; transcript_type "retained_intron"; transcript_name "Selenoi-205"; level 2; transcript_support_level "1"; mgi_id "MGI:107898"; havana_gene "OTTMUSG00000033213.1"; havana_transcript "OTTMUST00000083188.1";
chr5	HAVANA	exon	30437645	30437813	0	+	.	gene_id "ENSMUSG00000075703.17"; transcript_id "ENSMUST00000138001.8"; gene_type "protein_coding"; gene_name "Selenoi"; transcript_type "retained_intron"; transcript_name "Selenoi-202"; exon_number 1; exon_id "ENSMUSE00000777645.2"; level 2; transcript_support_level "2"; mgi_id "MGI:107898"; havana_gene "OTTMUSG00000033213.1"; havana_transcript "OTTMUST00000083186.1";
chr5	HAVANA	transcript	30437645	30463535	0	+	.	gene_id "ENSMUSG00000075703.17"; transcript_id "ENSMUST00000138001.8"; gene_type "protein_coding"; gene_name "Selenoi"; transcript_type "retained_intron"; transcript_name "Selenoi-202"; level 2; transcript_support_level "2"; mgi_id "MGI:107898"; havana_gene "OTTMUSG00000033213.1"; havana_transcript "OTTMUST00000083186.1";
chr5	HAVANA	UTR	30437648	30437756	0	+	.	gene_id "ENSMUSG00000075703.17"; transcript_id "ENSMUST00000145858.8"; gene_type "protein_coding"; gene_name "Selenoi"; transcript_type "nonsense_mediated_decay"; transcript_name "Selenoi-204"; exon_number 1; exon_id "ENSMUSE00000748248.2"; level 2; protein_id "ENSMUSP00000114389.2"; transcript_support_level "1"; mgi_id "MGI:107898"; havana_gene "OTTMUSG00000033213.1"; havana_transcript "OTTMUST00000083190.1";
chr5	HAVANA	exon	30437648	30437813	0	+	.	gene_id "ENSMUSG00000075703.17"; transcript_id "ENSMUST00000145858.8"; gene_type "protein_coding"; gene_name "Selenoi"; transcript_type "nonsense_mediated_decay"; transcript_name "Selenoi-204"; exon_number 1; exon_id "ENSMUSE00000748248.2"; level 2; protein_id "ENSMUSP00000114389.2"; transcript_support_level "1"; mgi_id "MGI:107898"; havana_gene "OTTMUSG00000033213.1"; havana_transcript "OTTMUST00000083190.1";
chr5	HAVANA	transcript	30437648	30462774	0	+	.	gene_id "ENSMUSG00000075703.17"; transcript_id "ENSMUST00000145858.8"; gene_type "protein_coding"; gene_name "Selenoi"; transcript_type "nonsense_mediated_decay"; transcript_name "Selenoi-204"; level 2; protein_id "ENSMUSP00000114389.2"; transcript_support_level "1"; mgi_id "MGI:107898"; havana_gene "OTTMUSG00000033213.1"; havana_transcript "OTTMUST00000083190.1";
chr5	HAVANA	UTR	30437672	30437756	0	+	.	gene_id "ENSMUSG00000075703.17"; transcript_id "ENSMUST00000132404.8"; gene_type "protein_coding"; gene_name "Selenoi"; transcript_type "nonsense_mediated_decay"; transcript_name "Selenoi-201"; exon_number 1; exon_id "ENSMUSE00000827651.2"; level 2; protein_id "ENSMUSP00000117343.2"; transcript_support_level "1"; mgi_id "MGI:107898"; havana_gene "OTTMUSG00000033213.1"; havana_transcript "OTTMUST00000083187.1";
chr5	HAVANA	exon	30437672	30437813	0	+	.	gene_id "ENSMUSG00000075703.17"; transcript_id "ENSMUST00000132404.8"; gene_type "protein_coding"; gene_name "Selenoi"; transcript_type "nonsense_mediated_decay"; transcript_name "Selenoi-201"; exon_number 1; exon_id "ENSMUSE00000827651.2"; level 2; protein_id "ENSMUSP00000117343.2"; transcript_support_level "1"; mgi_id "MGI:107898"; havana_gene "OTTMUSG00000033213.1"; havana_transcript "OTTMUST00000083187.1";
chr5	HAVANA	transcript	30437672	30473971	0	+	.	gene_id "ENSMUSG00000075703.17"; transcript_id "ENSMUST00000132404.8"; gene_type "protein_coding"; gene_name "Selenoi"; transcript_type "nonsense_mediated_decay"; transcript_name "Selenoi-201"; level 2; protein_id "ENSMUSP00000117343.2"; transcript_support_level "1"; mgi_id "MGI:107898"; havana_gene "OTTMUSG00000033213.1"; havana_transcript "OTTMUST00000083187.1";
chr5	HAVANA	start_codon	30437757	30437759	0	+	0	gene_id "ENSMUSG00000075703.17"; transcript_id "ENSMUST00000145167.9"; gene_type "protein_coding"; gene_name "Selenoi"; transcript_type "protein_coding"; transcript_name "Selenoi-203"; exon_number 1; exon_id "ENSMUSE00000736251.2"; level 2; protein_id "ENSMUSP00000118368.3"; transcript_support_level "1"; mgi_id "MGI:107898"; tag "basic"; tag "Ensembl_canonical"; tag "GENCODE_Primary"; tag "appris_principal_1"; tag "CCDS"; tag "seleno"; ccdsid "CCDS51451.1"; havana_gene "OTTMUSG00000033213.1"; havana_transcript "OTTMUST00000083185.1";
chr5	HAVANA	start_codon	30437757	30437759	0	+	0	gene_id "ENSMUSG00000075703.17"; transcript_id "ENSMUST00000145858.8"; gene_type "protein_coding"; gene_name "Selenoi"; transcript_type "nonsense_mediated_decay"; transcript_name "Selenoi-204"; exon_number 1; exon_id "ENSMUSE00000748248.2"; level 2; protein_id "ENSMUSP00000114389.2"; transcript_support_level "1"; mgi_id "MGI:107898"; havana_gene "OTTMUSG00000033213.1"; havana_transcript "OTTMUST00000083190.1";
chr5	HAVANA	start_codon	30437757	30437759	0	+	0	gene_id "ENSMUSG00000075703.17"; transcript_id "ENSMUST00000132404.8"; gene_type "protein_coding"; gene_name "Selenoi"; transcript_type "nonsense_mediated_decay"; transcript_name "Selenoi-201"; exon_number 1; exon_id "ENSMUSE00000827651.2"; level 2; protein_id "ENSMUSP00000117343.2"; transcript_support_level "1"; mgi_id "MGI:107898"; havana_gene "OTTMUSG00000033213.1"; havana_transcript "OTTMUST00000083187.1";
chr5	HAVANA	CDS	30437757	30437813	0	+	0	gene_id "ENSMUSG00000075703.17"; transcript_id "ENSMUST00000145167.9"; gene_type "protein_coding"; gene_name "Selenoi"; transcript_type "protein_coding"; transcript_name "Selenoi-203"; exon_number 1; exon_id "ENSMUSE00000736251.2"; level 2; protein_id "ENSMUSP00000118368.3"; transcript_support_level "1"; mgi_id "MGI:107898"; tag "basic"; tag "Ensembl_canonical"; tag "GENCODE_Primary"; tag "appris_principal_1"; tag "CCDS"; tag "seleno"; ccdsid "CCDS51451.1"; havana_gene "OTTMUSG00000033213.1"; havana_transcript "OTTMUST00000083185.1";
chr5	HAVANA	CDS	30437757	30437813	0	+	0	gene_id "ENSMUSG00000075703.17"; transcript_id "ENSMUST00000145858.8"; gene_type "protein_coding"; gene_name "Selenoi"; transcript_type "nonsense_mediated_decay"; transcript_name "Selenoi-204"; exon_number 1; exon_id "ENSMUSE00000748248.2"; level 2; protein_id "ENSMUSP00000114389.2"; transcript_support_level "1"; mgi_id "MGI:107898"; havana_gene "OTTMUSG00000033213.1"; havana_transcript "OTTMUST00000083190.1";
chr5	HAVANA	CDS	30437757	30437813	0	+	0	gene_id "ENSMUSG00000075703.17"; transcript_id "ENSMUST00000132404.8"; gene_type "protein_coding"; gene_name "Selenoi"; transcript_type "nonsense_mediated_decay"; transcript_name "Selenoi-201"; exon_number 1; exon_id "ENSMUSE00000827651.2"; level 2; protein_id "ENSMUSP00000117343.2"; transcript_support_level "1"; mgi_id "MGI:107898"; havana_gene "OTTMUSG00000033213.1"; havana_transcript "OTTMUST00000083187.1";
chr5	sragcm37_es	exon	30438335	30438473	0.0132566087448775	+	.	gene_id "ENSMUSG00000075703.17"; transcript_id "ENSMUSG00000075703.17_tx_3"; exon_id "chr5_30438335_30438473_+"; exonnum "1"; txlen "2186";
chr5	sragcm37_mid	exon	30439163	30439294	0.0132566087448775	+	.	gene_id "ENSMUSG00000075703.17"; transcript_id "ENSMUSG00000075703.17_tx_3"; exon_id "chr5_30439163_30439294_+"; exonnum "2"; txlen "2186";
chr5	sragcm37_mid	exon	30439762	30439836	0.0132566087448775	+	.	gene_id "ENSMUSG00000075703.17"; transcript_id "ENSMUSG00000075703.17_tx_3"; exon_id "chr5_30439762_30439836_+"; exonnum "3"; txlen "2186";
chr5	sragcm37_mid	exon	30443585	30443686	0.0132566087448775	+	.	gene_id "ENSMUSG00000075703.17"; transcript_id "ENSMUSG00000075703.17_tx_3"; exon_id "chr5_30443585_30443686_+"; exonnum "4"; txlen "2186";
chr5	sragcm37_mid	exon	30443924	30443981	0.0132566087448775	+	.	gene_id "ENSMUSG00000075703.17"; transcript_id "ENSMUSG00000075703.17_tx_3"; exon_id "chr5_30443924_30443981_+"; exonnum "5"; txlen "2186";
chr5	sragcm37_mid	exon	30445630	30445810	0.0132566087448775	+	.	gene_id "ENSMUSG00000075703.17"; transcript_id "ENSMUSG00000075703.17_tx_3"; exon_id "chr5_30445630_30445810_+"; exonnum "6"; txlen "2186";
chr5	sragcm37_mid	exon	30451662	30451772	0.0132566087448775	+	.	gene_id "ENSMUSG00000075703.17"; transcript_id "ENSMUSG00000075703.17_tx_3"; exon_id "chr5_30451662_30451772_+"; exonnum "7"; txlen "2186";
chr5	HAVANA	exon	30452461	30452529	0	+	.	gene_id "ENSMUSG00000075703.17"; transcript_id "ENSMUST00000145167.9"; gene_type "protein_coding"; gene_name "Selenoi"; transcript_type "protein_coding"; transcript_name "Selenoi-203"; exon_number 2; exon_id "ENSMUSE00001310363.2"; level 2; protein_id "ENSMUSP00000118368.3"; transcript_support_level "1"; mgi_id "MGI:107898"; tag "basic"; tag "Ensembl_canonical"; tag "GENCODE_Primary"; tag "appris_principal_1"; tag "CCDS"; tag "seleno"; ccdsid "CCDS51451.1"; havana_gene "OTTMUSG00000033213.1"; havana_transcript "OTTMUST00000083185.1";
chr5	HAVANA	CDS	30452461	30452529	0	+	0	gene_id "ENSMUSG00000075703.17"; transcript_id "ENSMUST00000145167.9"; gene_type "protein_coding"; gene_name "Selenoi"; transcript_type "protein_coding"; transcript_name "Selenoi-203"; exon_number 2; exon_id "ENSMUSE00001310363.2"; level 2; protein_id "ENSMUSP00000118368.3"; transcript_support_level "1"; mgi_id "MGI:107898"; tag "basic"; tag "Ensembl_canonical"; tag "GENCODE_Primary"; tag "appris_principal_1"; tag "CCDS"; tag "seleno"; ccdsid "CCDS51451.1"; havana_gene "OTTMUSG00000033213.1"; havana_transcript "OTTMUST00000083185.1";
```
