## Supplementary material for "Significantly Improved Mouse and Rat Genome Annotation Using Sequence Read Archive RNA-seq Data": mouse_SRA_GENCODE_M37.gtf: mouse_SRA_GENCODE_M37.gtf (part 1058 of 1572)

```
chr5	HAVANA	exon	30452461	30452529	0	+	.	gene_id "ENSMUSG00000075703.17"; transcript_id "ENSMUST00000138001.8"; gene_type "protein_coding"; gene_name "Selenoi"; transcript_type "retained_intron"; transcript_name "Selenoi-202"; exon_number 2; exon_id "ENSMUSE00001271596.2"; level 2; transcript_support_level "2"; mgi_id "MGI:107898"; havana_gene "OTTMUSG00000033213.1"; havana_transcript "OTTMUST00000083186.1";
chr5	HAVANA	exon	30452461	30452529	0	+	.	gene_id "ENSMUSG00000075703.17"; transcript_id "ENSMUST00000145858.8"; gene_type "protein_coding"; gene_name "Selenoi"; transcript_type "nonsense_mediated_decay"; transcript_name "Selenoi-204"; exon_number 2; exon_id "ENSMUSE00001310363.2"; level 2; protein_id "ENSMUSP00000114389.2"; transcript_support_level "1"; mgi_id "MGI:107898"; havana_gene "OTTMUSG00000033213.1"; havana_transcript "OTTMUST00000083190.1";
chr5	HAVANA	CDS	30452461	30452529	0	+	0	gene_id "ENSMUSG00000075703.17"; transcript_id "ENSMUST00000145858.8"; gene_type "protein_coding"; gene_name "Selenoi"; transcript_type "nonsense_mediated_decay"; transcript_name "Selenoi-204"; exon_number 2; exon_id "ENSMUSE00001310363.2"; level 2; protein_id "ENSMUSP00000114389.2"; transcript_support_level "1"; mgi_id "MGI:107898"; havana_gene "OTTMUSG00000033213.1"; havana_transcript "OTTMUST00000083190.1";
chr5	HAVANA	exon	30452461	30452529	0	+	.	gene_id "ENSMUSG00000075703.17"; transcript_id "ENSMUST00000132404.8"; gene_type "protein_coding"; gene_name "Selenoi"; transcript_type "nonsense_mediated_decay"; transcript_name "Selenoi-201"; exon_number 2; exon_id "ENSMUSE00001310363.2"; level 2; protein_id "ENSMUSP00000117343.2"; transcript_support_level "1"; mgi_id "MGI:107898"; havana_gene "OTTMUSG00000033213.1"; havana_transcript "OTTMUST00000083187.1";
chr5	HAVANA	CDS	30452461	30452529	0	+	0	gene_id "ENSMUSG00000075703.17"; transcript_id "ENSMUST00000132404.8"; gene_type "protein_coding"; gene_name "Selenoi"; transcript_type "nonsense_mediated_decay"; transcript_name "Selenoi-201"; exon_number 2; exon_id "ENSMUSE00001310363.2"; level 2; protein_id "ENSMUSP00000117343.2"; transcript_support_level "1"; mgi_id "MGI:107898"; havana_gene "OTTMUSG00000033213.1"; havana_transcript "OTTMUST00000083187.1";
chr5	ENSEMBL_gcm37	exon	30452461	30452529	0.0132566087448775	+	.	gene_id "ENSMUSG00000075703.17"; transcript_id "ENSMUSG00000075703.17_tx_3"; exon_id "chr5_30452461_30452529_+"; exonnum "8"; txlen "2186";
chr5	HAVANA	exon	30452461	30456074	0	+	.	gene_id "ENSMUSG00000075703.17"; transcript_id "ENSMUST00000151468.2"; gene_type "protein_coding"; gene_name "Selenoi"; transcript_type "retained_intron"; transcript_name "Selenoi-205"; exon_number 2; exon_id "ENSMUSE00000782089.2"; level 2; transcript_support_level "1"; mgi_id "MGI:107898"; havana_gene "OTTMUSG00000033213.1"; havana_transcript "OTTMUST00000083188.1";
chr5	HAVANA	exon	30453410	30453518	0	+	.	gene_id "ENSMUSG00000075703.17"; transcript_id "ENSMUST00000145167.9"; gene_type "protein_coding"; gene_name "Selenoi"; transcript_type "protein_coding"; transcript_name "Selenoi-203"; exon_number 3; exon_id "ENSMUSE00001264207.2"; level 2; protein_id "ENSMUSP00000118368.3"; transcript_support_level "1"; mgi_id "MGI:107898"; tag "basic"; tag "Ensembl_canonical"; tag "GENCODE_Primary"; tag "appris_principal_1"; tag "CCDS"; tag "seleno"; ccdsid "CCDS51451.1"; havana_gene "OTTMUSG00000033213.1"; havana_transcript "OTTMUST00000083185.1";
chr5	HAVANA	CDS	30453410	30453518	0	+	0	gene_id "ENSMUSG00000075703.17"; transcript_id "ENSMUST00000145167.9"; gene_type "protein_coding"; gene_name "Selenoi"; transcript_type "protein_coding"; transcript_name "Selenoi-203"; exon_number 3; exon_id "ENSMUSE00001264207.2"; level 2; protein_id "ENSMUSP00000118368.3"; transcript_support_level "1"; mgi_id "MGI:107898"; tag "basic"; tag "Ensembl_canonical"; tag "GENCODE_Primary"; tag "appris_principal_1"; tag "CCDS"; tag "seleno"; ccdsid "CCDS51451.1"; havana_gene "OTTMUSG00000033213.1"; havana_transcript "OTTMUST00000083185.1";
chr5	HAVANA	exon	30453410	30453518	0	+	.	gene_id "ENSMUSG00000075703.17"; transcript_id "ENSMUST00000138001.8"; gene_type "protein_coding"; gene_name "Selenoi"; transcript_type "retained_intron"; transcript_name "Selenoi-202"; exon_number 3; exon_id "ENSMUSE00001207014.2"; level 2; transcript_support_level "2"; mgi_id "MGI:107898"; havana_gene "OTTMUSG00000033213.1"; havana_transcript "OTTMUST00000083186.1";
chr5	HAVANA	exon	30453410	30453518	0	+	.	gene_id "ENSMUSG00000075703.17"; transcript_id "ENSMUST00000132404.8"; gene_type "protein_coding"; gene_name "Selenoi"; transcript_type "nonsense_mediated_decay"; transcript_name "Selenoi-201"; exon_number 3; exon_id "ENSMUSE00001264207.2"; level 2; protein_id "ENSMUSP00000117343.2"; transcript_support_level "1"; mgi_id "MGI:107898"; havana_gene "OTTMUSG00000033213.1"; havana_transcript "OTTMUST00000083187.1";
chr5	HAVANA	CDS	30453410	30453518	0	+	0	gene_id "ENSMUSG00000075703.17"; transcript_id "ENSMUST00000132404.8"; gene_type "protein_coding"; gene_name "Selenoi"; transcript_type "nonsense_mediated_decay"; transcript_name "Selenoi-201"; exon_number 3; exon_id "ENSMUSE00001264207.2"; level 2; protein_id "ENSMUSP00000117343.2"; transcript_support_level "1"; mgi_id "MGI:107898"; havana_gene "OTTMUSG00000033213.1"; havana_transcript "OTTMUST00000083187.1";
chr5	ENSEMBL_gcm37	exon	30453410	30453518	0.0132566087448775	+	.	gene_id "ENSMUSG00000075703.17"; transcript_id "ENSMUSG00000075703.17_tx_3"; exon_id "chr5_30453410_30453518_+"; exonnum "9"; txlen "2186";
chr5	HAVANA	CDS	30457708	30457779	0	+	0	gene_id "ENSMUSG00000075703.17"; transcript_id "ENSMUST00000145858.8"; gene_type "protein_coding"; gene_name "Selenoi"; transcript_type "nonsense_mediated_decay"; transcript_name "Selenoi-204"; exon_number 3; exon_id "ENSMUSE00001232316.2"; level 2; protein_id "ENSMUSP00000114389.2"; transcript_support_level "1"; mgi_id "MGI:107898"; havana_gene "OTTMUSG00000033213.1"; havana_transcript "OTTMUST00000083190.1";
chr5	HAVANA	exon	30457708	30457782	0	+	.	gene_id "ENSMUSG00000075703.17"; transcript_id "ENSMUST00000145167.9"; gene_type "protein_coding"; gene_name "Selenoi"; transcript_type "protein_coding"; transcript_name "Selenoi-203"; exon_number 4; exon_id "ENSMUSE00001243966.2"; level 2; protein_id "ENSMUSP00000118368.3"; transcript_support_level "1"; mgi_id "MGI:107898"; tag "basic"; tag "Ensembl_canonical"; tag "GENCODE_Primary"; tag "appris_principal_1"; tag "CCDS"; tag "seleno"; ccdsid "CCDS51451.1"; havana_gene "OTTMUSG00000033213.1"; havana_transcript "OTTMUST00000083185.1";
chr5	HAVANA	CDS	30457708	30457782	0	+	2	gene_id "ENSMUSG00000075703.17"; transcript_id "ENSMUST00000145167.9"; gene_type "protein_coding"; gene_name "Selenoi"; transcript_type "protein_coding"; transcript_name "Selenoi-203"; exon_number 4; exon_id "ENSMUSE00001243966.2"; level 2; protein_id "ENSMUSP00000118368.3"; transcript_support_level "1"; mgi_id "MGI:107898"; tag "basic"; tag "Ensembl_canonical"; tag "GENCODE_Primary"; tag "appris_principal_1"; tag "CCDS"; tag "seleno"; ccdsid "CCDS51451.1"; havana_gene "OTTMUSG00000033213.1"; havana_transcript "OTTMUST00000083185.1";
chr5	HAVANA	exon	30457708	30457782	0	+	.	gene_id "ENSMUSG00000075703.17"; transcript_id "ENSMUST00000138001.8"; gene_type "protein_coding"; gene_name "Selenoi"; transcript_type "retained_intron"; transcript_name "Selenoi-202"; exon_number 4; exon_id "ENSMUSE00001255590.2"; level 2; transcript_support_level "2"; mgi_id "MGI:107898"; havana_gene "OTTMUSG00000033213.1"; havana_transcript "OTTMUST00000083186.1";
chr5	HAVANA	exon	30457708	30457782	0	+	.	gene_id "ENSMUSG00000075703.17"; transcript_id "ENSMUST00000145858.8"; gene_type "protein_coding"; gene_name "Selenoi"; transcript_type "nonsense_mediated_decay"; transcript_name "Selenoi-204"; exon_number 3; exon_id "ENSMUSE00001232316.2"; level 2; protein_id "ENSMUSP00000114389.2"; transcript_support_level "1"; mgi_id "MGI:107898"; havana_gene "OTTMUSG00000033213.1"; havana_transcript "OTTMUST00000083190.1";
chr5	ENSEMBL_gcm37	exon	30457708	30457782	0.0132566087448775	+	.	gene_id "ENSMUSG00000075703.17"; transcript_id "ENSMUSG00000075703.17_tx_3"; exon_id "chr5_30457708_30457782_+"; exonnum "10"; txlen "2186";
chr5	HAVANA	stop_codon	30457780	30457782	0	+	0	gene_id "ENSMUSG00000075703.17"; transcript_id "ENSMUST00000145858.8"; gene_type "protein_coding"; gene_name "Selenoi"; transcript_type "nonsense_mediated_decay"; transcript_name "Selenoi-204"; exon_number 3; exon_id "ENSMUSE00001232316.2"; level 2; protein_id "ENSMUSP00000114389.2"; transcript_support_level "1"; mgi_id "MGI:107898"; havana_gene "OTTMUSG00000033213.1"; havana_transcript "OTTMUST00000083190.1";
chr5	HAVANA	UTR	30457780	30457782	0	+	.	gene_id "ENSMUSG00000075703.17"; transcript_id "ENSMUST00000145858.8"; gene_type "protein_coding"; gene_name "Selenoi"; transcript_type "nonsense_mediated_decay"; transcript_name "Selenoi-204"; exon_number 3; exon_id "ENSMUSE00001232316.2"; level 2; protein_id "ENSMUSP00000114389.2"; transcript_support_level "1"; mgi_id "MGI:107898"; havana_gene "OTTMUSG00000033213.1"; havana_transcript "OTTMUST00000083190.1";
chr5	HAVANA	exon	30461076	30461338	0	+	.	gene_id "ENSMUSG00000075703.17"; transcript_id "ENSMUST00000145167.9"; gene_type "protein_coding"; gene_name "Selenoi"; transcript_type "protein_coding"; transcript_name "Selenoi-203"; exon_number 5; exon_id "ENSMUSE00001238281.2"; level 2; protein_id "ENSMUSP00000118368.3"; transcript_support_level "1"; mgi_id "MGI:107898"; tag "basic"; tag "Ensembl_canonical"; tag "GENCODE_Primary"; tag "appris_principal_1"; tag "CCDS"; tag "seleno"; ccdsid "CCDS51451.1"; havana_gene "OTTMUSG00000033213.1"; havana_transcript "OTTMUST00000083185.1";
chr5	HAVANA	CDS	30461076	30461338	0	+	2	gene_id "ENSMUSG00000075703.17"; transcript_id "ENSMUST00000145167.9"; gene_type "protein_coding"; gene_name "Selenoi"; transcript_type "protein_coding"; transcript_name "Selenoi-203"; exon_number 5; exon_id "ENSMUSE00001238281.2"; level 2; protein_id "ENSMUSP00000118368.3"; transcript_support_level "1"; mgi_id "MGI:107898"; tag "basic"; tag "Ensembl_canonical"; tag "GENCODE_Primary"; tag "appris_principal_1"; tag "CCDS"; tag "seleno"; ccdsid "CCDS51451.1"; havana_gene "OTTMUSG00000033213.1"; havana_transcript "OTTMUST00000083185.1";
chr5	HAVANA	exon	30461076	30461338	0	+	.	gene_id "ENSMUSG00000075703.17"; transcript_id "ENSMUST00000138001.8"; gene_type "protein_coding"; gene_name "Selenoi"; transcript_type "retained_intron"; transcript_name "Selenoi-202"; exon_number 5; exon_id "ENSMUSE00001207507.2"; level 2; transcript_support_level "2"; mgi_id "MGI:107898"; havana_gene "OTTMUSG00000033213.1"; havana_transcript "OTTMUST00000083186.1";
chr5	HAVANA	exon	30461076	30461338	0	+	.	gene_id "ENSMUSG00000075703.17"; transcript_id "ENSMUST00000145858.8"; gene_type "protein_coding"; gene_name "Selenoi"; transcript_type "nonsense_mediated_decay"; transcript_name "Selenoi-204"; exon_number 4; exon_id "ENSMUSE00001207507.2"; level 2; protein_id "ENSMUSP00000114389.2"; transcript_support_level "1"; mgi_id "MGI:107898"; havana_gene "OTTMUSG00000033213.1"; havana_transcript "OTTMUST00000083190.1";
chr5	HAVANA	UTR	30461076	30461338	0	+	.	gene_id "ENSMUSG00000075703.17"; transcript_id "ENSMUST00000145858.8"; gene_type "protein_coding"; gene_name "Selenoi"; transcript_type "nonsense_mediated_decay"; transcript_name "Selenoi-204"; exon_number 4; exon_id "ENSMUSE00001207507.2"; level 2; protein_id "ENSMUSP00000114389.2"; transcript_support_level "1"; mgi_id "MGI:107898"; havana_gene "OTTMUSG00000033213.1"; havana_transcript "OTTMUST00000083190.1";
chr5	HAVANA	exon	30461076	30461338	0	+	.	gene_id "ENSMUSG00000075703.17"; transcript_id "ENSMUST00000132404.8"; gene_type "protein_coding"; gene_name "Selenoi"; transcript_type "nonsense_mediated_decay"; transcript_name "Selenoi-201"; exon_number 4; exon_id "ENSMUSE00001238281.2"; level 2; protein_id "ENSMUSP00000117343.2"; transcript_support_level "1"; mgi_id "MGI:107898"; havana_gene "OTTMUSG00000033213.1"; havana_transcript "OTTMUST00000083187.1";
chr5	HAVANA	CDS	30461076	30461338	0	+	2	gene_id "ENSMUSG00000075703.17"; transcript_id "ENSMUST00000132404.8"; gene_type "protein_coding"; gene_name "Selenoi"; transcript_type "nonsense_mediated_decay"; transcript_name "Selenoi-201"; exon_number 4; exon_id "ENSMUSE00001238281.2"; level 2; protein_id "ENSMUSP00000117343.2"; transcript_support_level "1"; mgi_id "MGI:107898"; havana_gene "OTTMUSG00000033213.1"; havana_transcript "OTTMUST00000083187.1";
chr5	ENSEMBL_gcm37	exon	30461076	30461338	0.0132566087448775	+	.	gene_id "ENSMUSG00000075703.17"; transcript_id "ENSMUSG00000075703.17_tx_3"; exon_id "chr5_30461076_30461338_+"; exonnum "11"; txlen "2186";
chr5	HAVANA	exon	30462710	30462759	0	+	.	gene_id "ENSMUSG00000075703.17"; transcript_id "ENSMUST00000132404.8"; gene_type "protein_coding"; gene_name "Selenoi"; transcript_type "nonsense_mediated_decay"; transcript_name "Selenoi-201"; exon_number 5; exon_id "ENSMUSE00000794178.2"; level 2; protein_id "ENSMUSP00000117343.2"; transcript_support_level "1"; mgi_id "MGI:107898"; havana_gene "OTTMUSG00000033213.1"; havana_transcript "OTTMUST00000083187.1";
chr5	HAVANA	CDS	30462710	30462759	0	+	0	gene_id "ENSMUSG00000075703.17"; transcript_id "ENSMUST00000132404.8"; gene_type "protein_coding"; gene_name "Selenoi"; transcript_type "nonsense_mediated_decay"; transcript_name "Selenoi-201"; exon_number 5; exon_id "ENSMUSE00000794178.2"; level 2; protein_id "ENSMUSP00000117343.2"; transcript_support_level "1"; mgi_id "MGI:107898"; havana_gene "OTTMUSG00000033213.1"; havana_transcript "OTTMUST00000083187.1";
chr5	HAVANA	exon	30462710	30462774	0	+	.	gene_id "ENSMUSG00000075703.17"; transcript_id "ENSMUST00000145858.8"; gene_type "protein_coding"; gene_name "Selenoi"; transcript_type "nonsense_mediated_decay"; transcript_name "Selenoi-204"; exon_number 5; exon_id "ENSMUSE00000764863.2"; level 2; protein_id "ENSMUSP00000114389.2"; transcript_support_level "1"; mgi_id "MGI:107898"; havana_gene "OTTMUSG00000033213.1"; havana_transcript "OTTMUST00000083190.1";
chr5	HAVANA	UTR	30462710	30462774	0	+	.	gene_id "ENSMUSG00000075703.17"; transcript_id "ENSMUST00000145858.8"; gene_type "protein_coding"; gene_name "Selenoi"; transcript_type "nonsense_mediated_decay"; transcript_name "Selenoi-204"; exon_number 5; exon_id "ENSMUSE00000764863.2"; level 2; protein_id "ENSMUSP00000114389.2"; transcript_support_level "1"; mgi_id "MGI:107898"; havana_gene "OTTMUSG00000033213.1"; havana_transcript "OTTMUST00000083190.1";
chr5	HAVANA	exon	30462710	30462818	0	+	.	gene_id "ENSMUSG00000075703.17"; transcript_id "ENSMUST00000145167.9"; gene_type "protein_coding"; gene_name "Selenoi"; transcript_type "protein_coding"; transcript_name "Selenoi-203"; exon_number 6; exon_id "ENSMUSE00000660010.5"; level 2; protein_id "ENSMUSP00000118368.3"; transcript_support_level "1"; mgi_id "MGI:107898"; tag "basic"; tag "Ensembl_canonical"; tag "GENCODE_Primary"; tag "appris_principal_1"; tag "CCDS"; tag "seleno"; ccdsid "CCDS51451.1"; havana_gene "OTTMUSG00000033213.1"; havana_transcript "OTTMUST00000083185.1";
chr5	HAVANA	CDS	30462710	30462818	0	+	0	gene_id "ENSMUSG00000075703.17"; transcript_id "ENSMUST00000145167.9"; gene_type "protein_coding"; gene_name "Selenoi"; transcript_type "protein_coding"; transcript_name "Selenoi-203"; exon_number 6; exon_id "ENSMUSE00000660010.5"; level 2; protein_id "ENSMUSP00000118368.3"; transcript_support_level "1"; mgi_id "MGI:107898"; tag "basic"; tag "Ensembl_canonical"; tag "GENCODE_Primary"; tag "appris_principal_1"; tag "CCDS"; tag "seleno"; ccdsid "CCDS51451.1"; havana_gene "OTTMUSG00000033213.1"; havana_transcript "OTTMUST00000083185.1";
chr5	ENSEMBL_gcm37	exon	30462710	30462818	0.0132566087448775	+	.	gene_id "ENSMUSG00000075703.17"; transcript_id "ENSMUSG00000075703.17_tx_3"; exon_id "chr5_30462710_30462818_+"; exonnum "12"; txlen "2186";
chr5	HAVANA	exon	30462710	30463535	0	+	.	gene_id "ENSMUSG00000075703.17"; transcript_id "ENSMUST00000138001.8"; gene_type "protein_coding"; gene_name "Selenoi"; transcript_type "retained_intron"; transcript_name "Selenoi-202"; exon_number 6; exon_id "ENSMUSE00000777636.2"; level 2; transcript_support_level "2"; mgi_id "MGI:107898"; havana_gene "OTTMUSG00000033213.1"; havana_transcript "OTTMUST00000083186.1";
chr5	HAVANA	exon	30468062	30468117	0	+	.	gene_id "ENSMUSG00000075703.17"; transcript_id "ENSMUST00000197299.5"; gene_type "protein_coding"; gene_name "Selenoi"; transcript_type "retained_intron"; transcript_name "Selenoi-207"; exon_number 1; exon_id "ENSMUSE00001347859.2"; level 2; transcript_support_level "3"; mgi_id "MGI:107898"; havana_gene "OTTMUSG00000033213.1"; havana_transcript "OTTMUST00000136517.1";
chr5	HAVANA	transcript	30468062	30471991	0	+	.	gene_id "ENSMUSG00000075703.17"; transcript_id "ENSMUST00000197299.5"; gene_type "protein_coding"; gene_name "Selenoi"; transcript_type "retained_intron"; transcript_name "Selenoi-207"; level 2; transcript_support_level "3"; mgi_id "MGI:107898"; havana_gene "OTTMUSG00000033213.1"; havana_transcript "OTTMUST00000136517.1";
chr5	HAVANA	CDS	30468069	30468114	0	+	1	gene_id "ENSMUSG00000075703.17"; transcript_id "ENSMUST00000132404.8"; gene_type "protein_coding"; gene_name "Selenoi"; transcript_type "nonsense_mediated_decay"; transcript_name "Selenoi-201"; exon_number 6; exon_id "ENSMUSE00001308671.2"; level 2; protein_id "ENSMUSP00000117343.2"; transcript_support_level "1"; mgi_id "MGI:107898"; havana_gene "OTTMUSG00000033213.1"; havana_transcript "OTTMUST00000083187.1";
chr5	HAVANA	exon	30468069	30468117	0	+	.	gene_id "ENSMUSG00000075703.17"; transcript_id "ENSMUST00000145167.9"; gene_type "protein_coding"; gene_name "Selenoi"; transcript_type "protein_coding"; transcript_name "Selenoi-203"; exon_number 7; exon_id "ENSMUSE00001237520.2"; level 2; protein_id "ENSMUSP00000118368.3"; transcript_support_level "1"; mgi_id "MGI:107898"; tag "basic"; tag "Ensembl_canonical"; tag "GENCODE_Primary"; tag "appris_principal_1"; tag "CCDS"; tag "seleno"; ccdsid "CCDS51451.1"; havana_gene "OTTMUSG00000033213.1"; havana_transcript "OTTMUST00000083185.1";
chr5	HAVANA	CDS	30468069	30468117	0	+	2	gene_id "ENSMUSG00000075703.17"; transcript_id "ENSMUST00000145167.9"; gene_type "protein_coding"; gene_name "Selenoi"; transcript_type "protein_coding"; transcript_name "Selenoi-203"; exon_number 7; exon_id "ENSMUSE00001237520.2"; level 2; protein_id "ENSMUSP00000118368.3"; transcript_support_level "1"; mgi_id "MGI:107898"; tag "basic"; tag "Ensembl_canonical"; tag "GENCODE_Primary"; tag "appris_principal_1"; tag "CCDS"; tag "seleno"; ccdsid "CCDS51451.1"; havana_gene "OTTMUSG00000033213.1"; havana_transcript "OTTMUST00000083185.1";
chr5	HAVANA	exon	30468069	30468117	0	+	.	gene_id "ENSMUSG00000075703.17"; transcript_id "ENSMUST00000132404.8"; gene_type "protein_coding"; gene_name "Selenoi"; transcript_type "nonsense_mediated_decay"; transcript_name "Selenoi-201"; exon_number 6; exon_id "ENSMUSE00001308671.2"; level 2; protein_id "ENSMUSP00000117343.2"; transcript_support_level "1"; mgi_id "MGI:107898"; havana_gene "OTTMUSG00000033213.1"; havana_transcript "OTTMUST00000083187.1";
chr5	ENSEMBL_gcm37	exon	30468069	30468117	0.0132566087448775	+	.	gene_id "ENSMUSG00000075703.17"; transcript_id "ENSMUSG00000075703.17_tx_3"; exon_id "chr5_30468069_30468117_+"; exonnum "13"; txlen "2186";
chr5	HAVANA	stop_codon	30468115	30468117	0	+	0	gene_id "ENSMUSG00000075703.17"; transcript_id "ENSMUST00000132404.8"; gene_type "protein_coding"; gene_name "Selenoi"; transcript_type "nonsense_mediated_decay"; transcript_name "Selenoi-201"; exon_number 6; exon_id "ENSMUSE00001308671.2"; level 2; protein_id "ENSMUSP00000117343.2"; transcript_support_level "1"; mgi_id "MGI:107898"; havana_gene "OTTMUSG00000033213.1"; havana_transcript "OTTMUST00000083187.1";
chr5	HAVANA	UTR	30468115	30468117	0	+	.	gene_id "ENSMUSG00000075703.17"; transcript_id "ENSMUST00000132404.8"; gene_type "protein_coding"; gene_name "Selenoi"; transcript_type "nonsense_mediated_decay"; transcript_name "Selenoi-201"; exon_number 6; exon_id "ENSMUSE00001308671.2"; level 2; protein_id "ENSMUSP00000117343.2"; transcript_support_level "1"; mgi_id "MGI:107898"; havana_gene "OTTMUSG00000033213.1"; havana_transcript "OTTMUST00000083187.1";
chr5	HAVANA	exon	30468542	30468855	0	+	.	gene_id "ENSMUSG00000075703.17"; transcript_id "ENSMUST00000151795.3"; gene_type "protein_coding"; gene_name "Selenoi"; transcript_type "protein_coding_CDS_not_defined"; transcript_name "Selenoi-206"; exon_number 1; exon_id "ENSMUSE00000738288.2"; level 2; transcript_support_level "1"; mgi_id "MGI:107898"; havana_gene "OTTMUSG00000033213.1"; havana_transcript "OTTMUST00000083189.1";
chr5	HAVANA	transcript	30468542	30472245	0	+	.	gene_id "ENSMUSG00000075703.17"; transcript_id "ENSMUST00000151795.3"; gene_type "protein_coding"; gene_name "Selenoi"; transcript_type "protein_coding_CDS_not_defined"; transcript_name "Selenoi-206"; level 2; transcript_support_level "1"; mgi_id "MGI:107898"; havana_gene "OTTMUSG00000033213.1"; havana_transcript "OTTMUST00000083189.1";
chr5	HAVANA	exon	30469273	30469453	0	+	.	gene_id "ENSMUSG00000075703.17"; transcript_id "ENSMUST00000145167.9"; gene_type "protein_coding"; gene_name "Selenoi"; transcript_type "protein_coding"; transcript_name "Selenoi-203"; exon_number 8; exon_id "ENSMUSE00001230406.2"; level 2; protein_id "ENSMUSP00000118368.3"; transcript_support_level "1"; mgi_id "MGI:107898"; tag "basic"; tag "Ensembl_canonical"; tag "GENCODE_Primary"; tag "appris_principal_1"; tag "CCDS"; tag "seleno"; ccdsid "CCDS51451.1"; havana_gene "OTTMUSG00000033213.1"; havana_transcript "OTTMUST00000083185.1";
chr5	HAVANA	CDS	30469273	30469453	0	+	1	gene_id "ENSMUSG00000075703.17"; transcript_id "ENSMUST00000145167.9"; gene_type "protein_coding"; gene_name "Selenoi"; transcript_type "protein_coding"; transcript_name "Selenoi-203"; exon_number 8; exon_id "ENSMUSE00001230406.2"; level 2; protein_id "ENSMUSP00000118368.3"; transcript_support_level "1"; mgi_id "MGI:107898"; tag "basic"; tag "Ensembl_canonical"; tag "GENCODE_Primary"; tag "appris_principal_1"; tag "CCDS"; tag "seleno"; ccdsid "CCDS51451.1"; havana_gene "OTTMUSG00000033213.1"; havana_transcript "OTTMUST00000083185.1";
chr5	HAVANA	exon	30469273	30469453	0	+	.	gene_id "ENSMUSG00000075703.17"; transcript_id "ENSMUST00000132404.8"; gene_type "protein_coding"; gene_name "Selenoi"; transcript_type "nonsense_mediated_decay"; transcript_name "Selenoi-201"; exon_number 7; exon_id "ENSMUSE00001273813.2"; level 2; protein_id "ENSMUSP00000117343.2"; transcript_support_level "1"; mgi_id "MGI:107898"; havana_gene "OTTMUSG00000033213.1"; havana_transcript "OTTMUST00000083187.1";
chr5	HAVANA	UTR	30469273	30469453	0	+	.	gene_id "ENSMUSG00000075703.17"; transcript_id "ENSMUST00000132404.8"; gene_type "protein_coding"; gene_name "Selenoi"; transcript_type "nonsense_mediated_decay"; transcript_name "Selenoi-201"; exon_number 7; exon_id "ENSMUSE00001273813.2"; level 2; protein_id "ENSMUSP00000117343.2"; transcript_support_level "1"; mgi_id "MGI:107898"; havana_gene "OTTMUSG00000033213.1"; havana_transcript "OTTMUST00000083187.1";
chr5	HAVANA	exon	30469273	30469453	0	+	.	gene_id "ENSMUSG00000075703.17"; transcript_id "ENSMUST00000197299.5"; gene_type "protein_coding"; gene_name "Selenoi"; transcript_type "retained_intron"; transcript_name "Selenoi-207"; exon_number 2; exon_id "ENSMUSE00001273813.2"; level 2; transcript_support_level "3"; mgi_id "MGI:107898"; havana_gene "OTTMUSG00000033213.1"; havana_transcript "OTTMUST00000136517.1";
chr5	HAVANA	exon	30469273	30469453	0	+	.	gene_id "ENSMUSG00000075703.17"; transcript_id "ENSMUST00000151795.3"; gene_type "protein_coding"; gene_name "Selenoi"; transcript_type "protein_coding_CDS_not_defined"; transcript_name "Selenoi-206"; exon_number 2; exon_id "ENSMUSE00001273813.2"; level 2; transcript_support_level "1"; mgi_id "MGI:107898"; havana_gene "OTTMUSG00000033213.1"; havana_transcript "OTTMUST00000083189.1";
chr5	ENSEMBL_gcm37	exon	30469273	30469453	0.0132566087448775	+	.	gene_id "ENSMUSG00000075703.17"; transcript_id "ENSMUSG00000075703.17_tx_3"; exon_id "chr5_30469273_30469453_+"; exonnum "14"; txlen "2186";
chr5	HAVANA	exon	30470336	30470521	0	+	.	gene_id "ENSMUSG00000075703.17"; transcript_id "ENSMUST00000145167.9"; gene_type "protein_coding"; gene_name "Selenoi"; transcript_type "protein_coding"; transcript_name "Selenoi-203"; exon_number 9; exon_id "ENSMUSE00001211813.2"; level 2; protein_id "ENSMUSP00000118368.3"; transcript_support_level "1"; mgi_id "MGI:107898"; tag "basic"; tag "Ensembl_canonical"; tag "GENCODE_Primary"; tag "appris_principal_1"; tag "CCDS"; tag "seleno"; ccdsid "CCDS51451.1"; havana_gene "OTTMUSG00000033213.1"; havana_transcript "OTTMUST00000083185.1";
chr5	HAVANA	CDS	30470336	30470521	0	+	0	gene_id "ENSMUSG00000075703.17"; transcript_id "ENSMUST00000145167.9"; gene_type "protein_coding"; gene_name "Selenoi"; transcript_type "protein_coding"; transcript_name "Selenoi-203"; exon_number 9; exon_id "ENSMUSE00001211813.2"; level 2; protein_id "ENSMUSP00000118368.3"; transcript_support_level "1"; mgi_id "MGI:107898"; tag "basic"; tag "Ensembl_canonical"; tag "GENCODE_Primary"; tag "appris_principal_1"; tag "CCDS"; tag "seleno"; ccdsid "CCDS51451.1"; havana_gene "OTTMUSG00000033213.1"; havana_transcript "OTTMUST00000083185.1";
chr5	HAVANA	exon	30470336	30470521	0	+	.	gene_id "ENSMUSG00000075703.17"; transcript_id "ENSMUST00000132404.8"; gene_type "protein_coding"; gene_name "Selenoi"; transcript_type "nonsense_mediated_decay"; transcript_name "Selenoi-201"; exon_number 8; exon_id "ENSMUSE00001262555.2"; level 2; protein_id "ENSMUSP00000117343.2"; transcript_support_level "1"; mgi_id "MGI:107898"; havana_gene "OTTMUSG00000033213.1"; havana_transcript "OTTMUST00000083187.1";
chr5	HAVANA	UTR	30470336	30470521	0	+	.	gene_id "ENSMUSG00000075703.17"; transcript_id "ENSMUST00000132404.8"; gene_type "protein_coding"; gene_name "Selenoi"; transcript_type "nonsense_mediated_decay"; transcript_name "Selenoi-201"; exon_number 8; exon_id "ENSMUSE00001262555.2"; level 2; protein_id "ENSMUSP00000117343.2"; transcript_support_level "1"; mgi_id "MGI:107898"; havana_gene "OTTMUSG00000033213.1"; havana_transcript "OTTMUST00000083187.1";
chr5	HAVANA	exon	30470336	30470521	0	+	.	gene_id "ENSMUSG00000075703.17"; transcript_id "ENSMUST00000197299.5"; gene_type "protein_coding"; gene_name "Selenoi"; transcript_type "retained_intron"; transcript_name "Selenoi-207"; exon_number 3; exon_id "ENSMUSE00001262555.2"; level 2; transcript_support_level "3"; mgi_id "MGI:107898"; havana_gene "OTTMUSG00000033213.1"; havana_transcript "OTTMUST00000136517.1";
chr5	HAVANA	exon	30470336	30470521	0	+	.	gene_id "ENSMUSG00000075703.17"; transcript_id "ENSMUST00000151795.3"; gene_type "protein_coding"; gene_name "Selenoi"; transcript_type "protein_coding_CDS_not_defined"; transcript_name "Selenoi-206"; exon_number 3; exon_id "ENSMUSE00001262555.2"; level 2; transcript_support_level "1"; mgi_id "MGI:107898"; havana_gene "OTTMUSG00000033213.1"; havana_transcript "OTTMUST00000083189.1";
chr5	ENSEMBL_gcm37	exon	30470336	30470521	0.0132566087448775	+	.	gene_id "ENSMUSG00000075703.17"; transcript_id "ENSMUSG00000075703.17_tx_3"; exon_id "chr5_30470336_30470521_+"; exonnum "15"; txlen "2186";
chr5	HAVANA	exon	30471899	30471991	0	+	.	gene_id "ENSMUSG00000075703.17"; transcript_id "ENSMUST00000197299.5"; gene_type "protein_coding"; gene_name "Selenoi"; transcript_type "retained_intron"; transcript_name "Selenoi-207"; exon_number 4; exon_id "ENSMUSE00001354975.2"; level 2; transcript_support_level "3"; mgi_id "MGI:107898"; havana_gene "OTTMUSG00000033213.1"; havana_transcript "OTTMUST00000136517.1";
chr5	HAVANA	CDS	30471899	30471994	0	+	0	gene_id "ENSMUSG00000075703.17"; transcript_id "ENSMUST00000145167.9"; gene_type "protein_coding"; gene_name "Selenoi"; transcript_type "protein_coding"; transcript_name "Selenoi-203"; exon_number 10; exon_id "ENSMUSE00000770459.3"; level 2; protein_id "ENSMUSP00000118368.3"; transcript_support_level "1"; mgi_id "MGI:107898"; tag "basic"; tag "Ensembl_canonical"; tag "GENCODE_Primary"; tag "appris_principal_1"; tag "CCDS"; tag "seleno"; ccdsid "CCDS51451.1"; havana_gene "OTTMUSG00000033213.1"; havana_transcript "OTTMUST00000083185.1";
chr5	HAVANA	exon	30471899	30472245	0	+	.	gene_id "ENSMUSG00000075703.17"; transcript_id "ENSMUST00000151795.3"; gene_type "protein_coding"; gene_name "Selenoi"; transcript_type "protein_coding_CDS_not_defined"; transcript_name "Selenoi-206"; exon_number 4; exon_id "ENSMUSE00000833638.3"; level 2; transcript_support_level "1"; mgi_id "MGI:107898"; havana_gene "OTTMUSG00000033213.1"; havana_transcript "OTTMUST00000083189.1";
chr5	ENSEMBL_gcm37	exon	30471899	30472245	0.0132566087448775	+	.	gene_id "ENSMUSG00000075703.17"; transcript_id "ENSMUSG00000075703.17_tx_3"; exon_id "chr5_30471899_30472245_+"; exonnum "16"; txlen "2186";
chr5	HAVANA	exon	30471899	30473971	0	+	.	gene_id "ENSMUSG00000075703.17"; transcript_id "ENSMUST00000132404.8"; gene_type "protein_coding"; gene_name "Selenoi"; transcript_type "nonsense_mediated_decay"; transcript_name "Selenoi-201"; exon_number 9; exon_id "ENSMUSE00000842645.2"; level 2; protein_id "ENSMUSP00000117343.2"; transcript_support_level "1"; mgi_id "MGI:107898"; havana_gene "OTTMUSG00000033213.1"; havana_transcript "OTTMUST00000083187.1";
chr5	HAVANA	UTR	30471899	30473971	0	+	.	gene_id "ENSMUSG00000075703.17"; transcript_id "ENSMUST00000132404.8"; gene_type "protein_coding"; gene_name "Selenoi"; transcript_type "nonsense_mediated_decay"; transcript_name "Selenoi-201"; exon_number 9; exon_id "ENSMUSE00000842645.2"; level 2; protein_id "ENSMUSP00000117343.2"; transcript_support_level "1"; mgi_id "MGI:107898"; havana_gene "OTTMUSG00000033213.1"; havana_transcript "OTTMUST00000083187.1";
chr5	HAVANA	exon	30471899	30477425	0	+	.	gene_id "ENSMUSG00000075703.17"; transcript_id "ENSMUST00000145167.9"; gene_type "protein_coding"; gene_name "Selenoi"; transcript_type "protein_coding"; transcript_name "Selenoi-203"; exon_number 10; exon_id "ENSMUSE00000770459.3"; level 2; protein_id "ENSMUSP00000118368.3"; transcript_support_level "1"; mgi_id "MGI:107898"; tag "basic"; tag "Ensembl_canonical"; tag "GENCODE_Primary"; tag "appris_principal_1"; tag "CCDS"; tag "seleno"; ccdsid "CCDS51451.1"; havana_gene "OTTMUSG00000033213.1"; havana_transcript "OTTMUST00000083185.1";
chr5	HAVANA	Selenocysteine	30471962	30471964	0	+	.	gene_id "ENSMUSG00000075703.17"; transcript_id "ENSMUST00000145167.9"; gene_type "protein_coding"; gene_name "Selenoi"; transcript_type "protein_coding"; transcript_name "Selenoi-203"; level 2; protein_id "ENSMUSP00000118368.3"; transcript_support_level "1"; mgi_id "MGI:107898"; tag "basic"; tag "Ensembl_canonical"; tag "GENCODE_Primary"; tag "appris_principal_1"; tag "CCDS"; tag "seleno"; ccdsid "CCDS51451.1"; havana_gene "OTTMUSG00000033213.1"; havana_transcript "OTTMUST00000083185.1";
chr5	HAVANA	stop_codon	30471995	30471997	0	+	0	gene_id "ENSMUSG00000075703.17"; transcript_id "ENSMUST00000145167.9"; gene_type "protein_coding"; gene_name "Selenoi"; transcript_type "protein_coding"; transcript_name "Selenoi-203"; exon_number 10; exon_id "ENSMUSE00000770459.3"; level 2; protein_id "ENSMUSP00000118368.3"; transcript_support_level "1"; mgi_id "MGI:107898"; tag "basic"; tag "Ensembl_canonical"; tag "GENCODE_Primary"; tag "appris_principal_1"; tag "CCDS"; tag "seleno"; ccdsid "CCDS51451.1"; havana_gene "OTTMUSG00000033213.1"; havana_transcript "OTTMUST00000083185.1";
chr5	HAVANA	UTR	30471995	30477425	0	+	.	gene_id "ENSMUSG00000075703.17"; transcript_id "ENSMUST00000145167.9"; gene_type "protein_coding"; gene_name "Selenoi"; transcript_type "protein_coding"; transcript_name "Selenoi-203"; exon_number 10; exon_id "ENSMUSE00000770459.3"; level 2; protein_id "ENSMUSP00000118368.3"; transcript_support_level "1"; mgi_id "MGI:107898"; tag "basic"; tag "Ensembl_canonical"; tag "GENCODE_Primary"; tag "appris_principal_1"; tag "CCDS"; tag "seleno"; ccdsid "CCDS51451.1"; havana_gene "OTTMUSG00000033213.1"; havana_transcript "OTTMUST00000083185.1";
chr5	HAVANA	UTR	30486386	30486449	0	+	.	gene_id "ENSMUSG00000073102.8"; transcript_id "ENSMUST00000101448.5"; gene_type "protein_coding"; gene_name "Drc1"; transcript_type "protein_coding"; transcript_name "Drc1-201"; exon_number 1; exon_id "ENSMUSE00000655076.3"; level 2; protein_id "ENSMUSP00000098992.4"; transcript_support_level "1"; mgi_id "MGI:2685906"; tag "NAGNAG_splice_site"; tag "basic"; tag "Ensembl_canonical"; tag "GENCODE_Primary"; tag "appris_principal_1"; tag "CCDS"; ccdsid "CCDS84857.1"; havana_gene "OTTMUSG00000054792.1"; havana_transcript "OTTMUST00000135771.1";
chr5	HAVANA	exon	30486386	30486604	0	+	.	gene_id "ENSMUSG00000073102.8"; transcript_id "ENSMUST00000101448.5"; gene_type "protein_coding"; gene_name "Drc1"; transcript_type "protein_coding"; transcript_name "Drc1-201"; exon_number 1; exon_id "ENSMUSE00000655076.3"; level 2; protein_id "ENSMUSP00000098992.4"; transcript_support_level "1"; mgi_id "MGI:2685906"; tag "NAGNAG_splice_site"; tag "basic"; tag "Ensembl_canonical"; tag "GENCODE_Primary"; tag "appris_principal_1"; tag "CCDS"; ccdsid "CCDS84857.1"; havana_gene "OTTMUSG00000054792.1"; havana_transcript "OTTMUST00000135771.1";
chr5	HAVANA	gene	30486386	30524039	0	+	.	gene_id "ENSMUSG00000073102.8"; gene_type "protein_coding"; gene_name "Drc1"; level 2; mgi_id "MGI:2685906"; tag "overlapping_locus"; havana_gene "OTTMUSG00000054792.1";
chr5	HAVANA	transcript	30486386	30524039	0	+	.	gene_id "ENSMUSG00000073102.8"; transcript_id "ENSMUST00000101448.5"; gene_type "protein_coding"; gene_name "Drc1"; transcript_type "protein_coding"; transcript_name "Drc1-201"; level 2; protein_id "ENSMUSP00000098992.4"; transcript_support_level "1"; mgi_id "MGI:2685906"; tag "NAGNAG_splice_site"; tag "basic"; tag "Ensembl_canonical"; tag "GENCODE_Primary"; tag "appris_principal_1"; tag "CCDS"; ccdsid "CCDS84857.1"; havana_gene "OTTMUSG00000054792.1"; havana_transcript "OTTMUST00000135771.1";
chr5	HAVANA	start_codon	30486450	30486452	0	+	0	gene_id "ENSMUSG00000073102.8"; transcript_id "ENSMUST00000101448.5"; gene_type "protein_coding"; gene_name "Drc1"; transcript_type "protein_coding"; transcript_name "Drc1-201"; exon_number 1; exon_id "ENSMUSE00000655076.3"; level 2; protein_id "ENSMUSP00000098992.4"; transcript_support_level "1"; mgi_id "MGI:2685906"; tag "NAGNAG_splice_site"; tag "basic"; tag "Ensembl_canonical"; tag "GENCODE_Primary"; tag "appris_principal_1"; tag "CCDS"; ccdsid "CCDS84857.1"; havana_gene "OTTMUSG00000054792.1"; havana_transcript "OTTMUST00000135771.1";
chr5	HAVANA	CDS	30486450	30486604	0	+	0	gene_id "ENSMUSG00000073102.8"; transcript_id "ENSMUST00000101448.5"; gene_type "protein_coding"; gene_name "Drc1"; transcript_type "protein_coding"; transcript_name "Drc1-201"; exon_number 1; exon_id "ENSMUSE00000655076.3"; level 2; protein_id "ENSMUSP00000098992.4"; transcript_support_level "1"; mgi_id "MGI:2685906"; tag "NAGNAG_splice_site"; tag "basic"; tag "Ensembl_canonical"; tag "GENCODE_Primary"; tag "appris_principal_1"; tag "CCDS"; ccdsid "CCDS84857.1"; havana_gene "OTTMUSG00000054792.1"; havana_transcript "OTTMUST00000135771.1";
chr5	sragcm37_es	exon	30491423	30491473	0.243026148210068	+	.	gene_id "ENSMUSG00000073102.8"; transcript_id "ENSMUSG00000073102.8_tx_11"; exon_id "chr5_30491423_30491473_+"; exonnum "1"; txlen "2303";
chr5	HAVANA	exon	30499008	30499095	0	+	.	gene_id "ENSMUSG00000073102.8"; transcript_id "ENSMUST00000101448.5"; gene_type "protein_coding"; gene_name "Drc1"; transcript_type "protein_coding"; transcript_name "Drc1-201"; exon_number 2; exon_id "ENSMUSE00000700533.2"; level 2; protein_id "ENSMUSP00000098992.4"; transcript_support_level "1"; mgi_id "MGI:2685906"; tag "NAGNAG_splice_site"; tag "basic"; tag "Ensembl_canonical"; tag "GENCODE_Primary"; tag "appris_principal_1"; tag "CCDS"; ccdsid "CCDS84857.1"; havana_gene "OTTMUSG00000054792.1"; havana_transcript "OTTMUST00000135771.1";
chr5	HAVANA	CDS	30499008	30499095	0	+	1	gene_id "ENSMUSG00000073102.8"; transcript_id "ENSMUST00000101448.5"; gene_type "protein_coding"; gene_name "Drc1"; transcript_type "protein_coding"; transcript_name "Drc1-201"; exon_number 2; exon_id "ENSMUSE00000700533.2"; level 2; protein_id "ENSMUSP00000098992.4"; transcript_support_level "1"; mgi_id "MGI:2685906"; tag "NAGNAG_splice_site"; tag "basic"; tag "Ensembl_canonical"; tag "GENCODE_Primary"; tag "appris_principal_1"; tag "CCDS"; ccdsid "CCDS84857.1"; havana_gene "OTTMUSG00000054792.1"; havana_transcript "OTTMUST00000135771.1";
chr5	ENSEMBL_gcm37	exon	30499008	30499095	0.243026148210068	+	.	gene_id "ENSMUSG00000073102.8"; transcript_id "ENSMUSG00000073102.8_tx_11"; exon_id "chr5_30499008_30499095_+"; exonnum "2"; txlen "2303";
chr5	HAVANA	exon	30499124	30499252	0	+	.	gene_id "ENSMUSG00000073102.8"; transcript_id "ENSMUST00000200399.2"; gene_type "protein_coding"; gene_name "Drc1"; transcript_type "protein_coding_CDS_not_defined"; transcript_name "Drc1-204"; exon_number 1; exon_id "ENSMUSE00001351936.2"; level 2; transcript_support_level "5"; mgi_id "MGI:2685906"; havana_gene "OTTMUSG00000054792.1"; havana_transcript "OTTMUST00000135852.1";
chr5	HAVANA	transcript	30499124	30500114	0	+	.	gene_id "ENSMUSG00000073102.8"; transcript_id "ENSMUST00000200399.2"; gene_type "protein_coding"; gene_name "Drc1"; transcript_type "protein_coding_CDS_not_defined"; transcript_name "Drc1-204"; level 2; transcript_support_level "5"; mgi_id "MGI:2685906"; havana_gene "OTTMUSG00000054792.1"; havana_transcript "OTTMUST00000135852.1";
chr5	HAVANA	exon	30500012	30500114	0	+	.	gene_id "ENSMUSG00000073102.8"; transcript_id "ENSMUST00000200399.2"; gene_type "protein_coding"; gene_name "Drc1"; transcript_type "protein_coding_CDS_not_defined"; transcript_name "Drc1-204"; exon_number 2; exon_id "ENSMUSE00001353719.2"; level 2; transcript_support_level "5"; mgi_id "MGI:2685906"; havana_gene "OTTMUSG00000054792.1"; havana_transcript "OTTMUST00000135852.1";
chr5	HAVANA	exon	30500012	30500124	0	+	.	gene_id "ENSMUSG00000073102.8"; transcript_id "ENSMUST00000101448.5"; gene_type "protein_coding"; gene_name "Drc1"; transcript_type "protein_coding"; transcript_name "Drc1-201"; exon_number 3; exon_id "ENSMUSE00000700532.2"; level 2; protein_id "ENSMUSP00000098992.4"; transcript_support_level "1"; mgi_id "MGI:2685906"; tag "NAGNAG_splice_site"; tag "basic"; tag "Ensembl_canonical"; tag "GENCODE_Primary"; tag "appris_principal_1"; tag "CCDS"; ccdsid "CCDS84857.1"; havana_gene "OTTMUSG00000054792.1"; havana_transcript "OTTMUST00000135771.1";
chr5	HAVANA	CDS	30500012	30500124	0	+	0	gene_id "ENSMUSG00000073102.8"; transcript_id "ENSMUST00000101448.5"; gene_type "protein_coding"; gene_name "Drc1"; transcript_type "protein_coding"; transcript_name "Drc1-201"; exon_number 3; exon_id "ENSMUSE00000700532.2"; level 2; protein_id "ENSMUSP00000098992.4"; transcript_support_level "1"; mgi_id "MGI:2685906"; tag "NAGNAG_splice_site"; tag "basic"; tag "Ensembl_canonical"; tag "GENCODE_Primary"; tag "appris_principal_1"; tag "CCDS"; ccdsid "CCDS84857.1"; havana_gene "OTTMUSG00000054792.1"; havana_transcript "OTTMUST00000135771.1";
chr5	ENSEMBL_gcm37	exon	30500012	30500124	0.243026148210068	+	.	gene_id "ENSMUSG00000073102.8"; transcript_id "ENSMUSG00000073102.8_tx_11"; exon_id "chr5_30500012_30500124_+"; exonnum "3"; txlen "2303";
chr5	HAVANA	exon	30502835	30503018	0	+	.	gene_id "ENSMUSG00000073102.8"; transcript_id "ENSMUST00000101448.5"; gene_type "protein_coding"; gene_name "Drc1"; transcript_type "protein_coding"; transcript_name "Drc1-201"; exon_number 4; exon_id "ENSMUSE00000700530.2"; level 2; protein_id "ENSMUSP00000098992.4"; transcript_support_level "1"; mgi_id "MGI:2685906"; tag "NAGNAG_splice_site"; tag "basic"; tag "Ensembl_canonical"; tag "GENCODE_Primary"; tag "appris_principal_1"; tag "CCDS"; ccdsid "CCDS84857.1"; havana_gene "OTTMUSG00000054792.1"; havana_transcript "OTTMUST00000135771.1";
chr5	HAVANA	CDS	30502835	30503018	0	+	1	gene_id "ENSMUSG00000073102.8"; transcript_id "ENSMUST00000101448.5"; gene_type "protein_coding"; gene_name "Drc1"; transcript_type "protein_coding"; transcript_name "Drc1-201"; exon_number 4; exon_id "ENSMUSE00000700530.2"; level 2; protein_id "ENSMUSP00000098992.4"; transcript_support_level "1"; mgi_id "MGI:2685906"; tag "NAGNAG_splice_site"; tag "basic"; tag "Ensembl_canonical"; tag "GENCODE_Primary"; tag "appris_principal_1"; tag "CCDS"; ccdsid "CCDS84857.1"; havana_gene "OTTMUSG00000054792.1"; havana_transcript "OTTMUST00000135771.1";
chr5	ENSEMBL_gcm37	exon	30502835	30503018	0.243026148210068	+	.	gene_id "ENSMUSG00000073102.8"; transcript_id "ENSMUSG00000073102.8_tx_11"; exon_id "chr5_30502835_30503018_+"; exonnum "4"; txlen "2303";
chr5	HAVANA	exon	30503260	30503291	0	+	.	gene_id "ENSMUSG00000073102.8"; transcript_id "ENSMUST00000200183.5"; gene_type "protein_coding"; gene_name "Drc1"; transcript_type "protein_coding_CDS_not_defined"; transcript_name "Drc1-203"; exon_number 1; exon_id "ENSMUSE00001354613.2"; level 2; transcript_support_level "3"; mgi_id "MGI:2685906"; havana_gene "OTTMUSG00000054792.1"; havana_transcript "OTTMUST00000135772.1";
chr5	HAVANA	transcript	30503260	30513076	0	+	.	gene_id "ENSMUSG00000073102.8"; transcript_id "ENSMUST00000200183.5"; gene_type "protein_coding"; gene_name "Drc1"; transcript_type "protein_coding_CDS_not_defined"; transcript_name "Drc1-203"; level 2; transcript_support_level "3"; mgi_id "MGI:2685906"; havana_gene "OTTMUSG00000054792.1"; havana_transcript "OTTMUST00000135772.1";
chr5	HAVANA	exon	30504400	30504537	0	+	.	gene_id "ENSMUSG00000073102.8"; transcript_id "ENSMUST00000101448.5"; gene_type "protein_coding"; gene_name "Drc1"; transcript_type "protein_coding"; transcript_name "Drc1-201"; exon_number 5; exon_id "ENSMUSE00000700528.2"; level 2; protein_id "ENSMUSP00000098992.4"; transcript_support_level "1"; mgi_id "MGI:2685906"; tag "NAGNAG_splice_site"; tag "basic"; tag "Ensembl_canonical"; tag "GENCODE_Primary"; tag "appris_principal_1"; tag "CCDS"; ccdsid "CCDS84857.1"; havana_gene "OTTMUSG00000054792.1"; havana_transcript "OTTMUST00000135771.1";
chr5	HAVANA	CDS	30504400	30504537	0	+	0	gene_id "ENSMUSG00000073102.8"; transcript_id "ENSMUST00000101448.5"; gene_type "protein_coding"; gene_name "Drc1"; transcript_type "protein_coding"; transcript_name "Drc1-201"; exon_number 5; exon_id "ENSMUSE00000700528.2"; level 2; protein_id "ENSMUSP00000098992.4"; transcript_support_level "1"; mgi_id "MGI:2685906"; tag "NAGNAG_splice_site"; tag "basic"; tag "Ensembl_canonical"; tag "GENCODE_Primary"; tag "appris_principal_1"; tag "CCDS"; ccdsid "CCDS84857.1"; havana_gene "OTTMUSG00000054792.1"; havana_transcript "OTTMUST00000135771.1";
chr5	HAVANA	exon	30504400	30504537	0	+	.	gene_id "ENSMUSG00000073102.8"; transcript_id "ENSMUST00000200183.5"; gene_type "protein_coding"; gene_name "Drc1"; transcript_type "protein_coding_CDS_not_defined"; transcript_name "Drc1-203"; exon_number 2; exon_id "ENSMUSE00001350736.2"; level 2; transcript_support_level "3"; mgi_id "MGI:2685906"; havana_gene "OTTMUSG00000054792.1"; havana_transcript "OTTMUST00000135772.1";
chr5	ENSEMBL_gcm37	exon	30504400	30504537	0.243026148210068	+	.	gene_id "ENSMUSG00000073102.8"; transcript_id "ENSMUSG00000073102.8_tx_11"; exon_id "chr5_30504400_30504537_+"; exonnum "5"; txlen "2303";
chr5	HAVANA	exon	30506007	30506093	0	+	.	gene_id "ENSMUSG00000073102.8"; transcript_id "ENSMUST00000101448.5"; gene_type "protein_coding"; gene_name "Drc1"; transcript_type "protein_coding"; transcript_name "Drc1-201"; exon_number 6; exon_id "ENSMUSE00000700526.2"; level 2; protein_id "ENSMUSP00000098992.4"; transcript_support_level "1"; mgi_id "MGI:2685906"; tag "NAGNAG_splice_site"; tag "basic"; tag "Ensembl_canonical"; tag "GENCODE_Primary"; tag "appris_principal_1"; tag "CCDS"; ccdsid "CCDS84857.1"; havana_gene "OTTMUSG00000054792.1"; havana_transcript "OTTMUST00000135771.1";
chr5	HAVANA	CDS	30506007	30506093	0	+	0	gene_id "ENSMUSG00000073102.8"; transcript_id "ENSMUST00000101448.5"; gene_type "protein_coding"; gene_name "Drc1"; transcript_type "protein_coding"; transcript_name "Drc1-201"; exon_number 6; exon_id "ENSMUSE00000700526.2"; level 2; protein_id "ENSMUSP00000098992.4"; transcript_support_level "1"; mgi_id "MGI:2685906"; tag "NAGNAG_splice_site"; tag "basic"; tag "Ensembl_canonical"; tag "GENCODE_Primary"; tag "appris_principal_1"; tag "CCDS"; ccdsid "CCDS84857.1"; havana_gene "OTTMUSG00000054792.1"; havana_transcript "OTTMUST00000135771.1";
chr5	ENSEMBL_gcm37	exon	30506007	30506093	0.243026148210068	+	.	gene_id "ENSMUSG00000073102.8"; transcript_id "ENSMUSG00000073102.8_tx_11"; exon_id "chr5_30506007_30506093_+"; exonnum "6"; txlen "2303";
chr5	HAVANA	exon	30507745	30507867	0	+	.	gene_id "ENSMUSG00000073102.8"; transcript_id "ENSMUST00000101448.5"; gene_type "protein_coding"; gene_name "Drc1"; transcript_type "protein_coding"; transcript_name "Drc1-201"; exon_number 7; exon_id "ENSMUSE00000700525.2"; level 2; protein_id "ENSMUSP00000098992.4"; transcript_support_level "1"; mgi_id "MGI:2685906"; tag "NAGNAG_splice_site"; tag "basic"; tag "Ensembl_canonical"; tag "GENCODE_Primary"; tag "appris_principal_1"; tag "CCDS"; ccdsid "CCDS84857.1"; havana_gene "OTTMUSG00000054792.1"; havana_transcript "OTTMUST00000135771.1";
chr5	HAVANA	CDS	30507745	30507867	0	+	0	gene_id "ENSMUSG00000073102.8"; transcript_id "ENSMUST00000101448.5"; gene_type "protein_coding"; gene_name "Drc1"; transcript_type "protein_coding"; transcript_name "Drc1-201"; exon_number 7; exon_id "ENSMUSE00000700525.2"; level 2; protein_id "ENSMUSP00000098992.4"; transcript_support_level "1"; mgi_id "MGI:2685906"; tag "NAGNAG_splice_site"; tag "basic"; tag "Ensembl_canonical"; tag "GENCODE_Primary"; tag "appris_principal_1"; tag "CCDS"; ccdsid "CCDS84857.1"; havana_gene "OTTMUSG00000054792.1"; havana_transcript "OTTMUST00000135771.1";
chr5	HAVANA	exon	30507745	30507867	0	+	.	gene_id "ENSMUSG00000073102.8"; transcript_id "ENSMUST00000200183.5"; gene_type "protein_coding"; gene_name "Drc1"; transcript_type "protein_coding_CDS_not_defined"; transcript_name "Drc1-203"; exon_number 3; exon_id "ENSMUSE00001348849.2"; level 2; transcript_support_level "3"; mgi_id "MGI:2685906"; havana_gene "OTTMUSG00000054792.1"; havana_transcript "OTTMUST00000135772.1";
chr5	ENSEMBL_gcm37	exon	30507745	30507867	0.243026148210068	+	.	gene_id "ENSMUSG00000073102.8"; transcript_id "ENSMUSG00000073102.8_tx_11"; exon_id "chr5_30507745_30507867_+"; exonnum "7"; txlen "2303";
chr5	HAVANA	exon	30511483	30511533	0	+	.	gene_id "ENSMUSG00000073102.8"; transcript_id "ENSMUST00000198023.2"; gene_type "protein_coding"; gene_name "Drc1"; transcript_type "protein_coding_CDS_not_defined"; transcript_name "Drc1-202"; exon_number 1; exon_id "ENSMUSE00001347849.2"; level 2; transcript_support_level "5"; mgi_id "MGI:2685906"; havana_gene "OTTMUSG00000054792.1"; havana_transcript "OTTMUST00000135773.1";
chr5	HAVANA	transcript	30511483	30513664	0	+	.	gene_id "ENSMUSG00000073102.8"; transcript_id "ENSMUST00000198023.2"; gene_type "protein_coding"; gene_name "Drc1"; transcript_type "protein_coding_CDS_not_defined"; transcript_name "Drc1-202"; level 2; transcript_support_level "5"; mgi_id "MGI:2685906"; havana_gene "OTTMUSG00000054792.1"; havana_transcript "OTTMUST00000135773.1";
chr5	HAVANA	exon	30512483	30512622	0	+	.	gene_id "ENSMUSG00000073102.8"; transcript_id "ENSMUST00000101448.5"; gene_type "protein_coding"; gene_name "Drc1"; transcript_type "protein_coding"; transcript_name "Drc1-201"; exon_number 8; exon_id "ENSMUSE00000700524.2"; level 2; protein_id "ENSMUSP00000098992.4"; transcript_support_level "1"; mgi_id "MGI:2685906"; tag "NAGNAG_splice_site"; tag "basic"; tag "Ensembl_canonical"; tag "GENCODE_Primary"; tag "appris_principal_1"; tag "CCDS"; ccdsid "CCDS84857.1"; havana_gene "OTTMUSG00000054792.1"; havana_transcript "OTTMUST00000135771.1";
chr5	HAVANA	CDS	30512483	30512622	0	+	0	gene_id "ENSMUSG00000073102.8"; transcript_id "ENSMUST00000101448.5"; gene_type "protein_coding"; gene_name "Drc1"; transcript_type "protein_coding"; transcript_name "Drc1-201"; exon_number 8; exon_id "ENSMUSE00000700524.2"; level 2; protein_id "ENSMUSP00000098992.4"; transcript_support_level "1"; mgi_id "MGI:2685906"; tag "NAGNAG_splice_site"; tag "basic"; tag "Ensembl_canonical"; tag "GENCODE_Primary"; tag "appris_principal_1"; tag "CCDS"; ccdsid "CCDS84857.1"; havana_gene "OTTMUSG00000054792.1"; havana_transcript "OTTMUST00000135771.1";
chr5	HAVANA	exon	30512483	30512622	0	+	.	gene_id "ENSMUSG00000073102.8"; transcript_id "ENSMUST00000200183.5"; gene_type "protein_coding"; gene_name "Drc1"; transcript_type "protein_coding_CDS_not_defined"; transcript_name "Drc1-203"; exon_number 4; exon_id "ENSMUSE00001352013.2"; level 2; transcript_support_level "3"; mgi_id "MGI:2685906"; havana_gene "OTTMUSG00000054792.1"; havana_transcript "OTTMUST00000135772.1";
chr5	HAVANA	exon	30512483	30512622	0	+	.	gene_id "ENSMUSG00000073102.8"; transcript_id "ENSMUST00000198023.2"; gene_type "protein_coding"; gene_name "Drc1"; transcript_type "protein_coding_CDS_not_defined"; transcript_name "Drc1-202"; exon_number 2; exon_id "ENSMUSE00001352013.2"; level 2; transcript_support_level "5"; mgi_id "MGI:2685906"; havana_gene "OTTMUSG00000054792.1"; havana_transcript "OTTMUST00000135773.1";
chr5	ENSEMBL_gcm37	exon	30512483	30512622	0.243026148210068	+	.	gene_id "ENSMUSG00000073102.8"; transcript_id "ENSMUSG00000073102.8_tx_11"; exon_id "chr5_30512483_30512622_+"; exonnum "8"; txlen "2303";
chr5	HAVANA	exon	30512956	30513076	0	+	.	gene_id "ENSMUSG00000073102.8"; transcript_id "ENSMUST00000200183.5"; gene_type "protein_coding"; gene_name "Drc1"; transcript_type "protein_coding_CDS_not_defined"; transcript_name "Drc1-203"; exon_number 5; exon_id "ENSMUSE00001347471.2"; level 2; transcript_support_level "3"; mgi_id "MGI:2685906"; havana_gene "OTTMUSG00000054792.1"; havana_transcript "OTTMUST00000135772.1";
chr5	HAVANA	exon	30512956	30513090	0	+	.	gene_id "ENSMUSG00000073102.8"; transcript_id "ENSMUST00000101448.5"; gene_type "protein_coding"; gene_name "Drc1"; transcript_type "protein_coding"; transcript_name "Drc1-201"; exon_number 9; exon_id "ENSMUSE00000700523.2"; level 2; protein_id "ENSMUSP00000098992.4"; transcript_support_level "1"; mgi_id "MGI:2685906"; tag "NAGNAG_splice_site"; tag "basic"; tag "Ensembl_canonical"; tag "GENCODE_Primary"; tag "appris_principal_1"; tag "CCDS"; ccdsid "CCDS84857.1"; havana_gene "OTTMUSG00000054792.1"; havana_transcript "OTTMUST00000135771.1";
chr5	HAVANA	CDS	30512956	30513090	0	+	1	gene_id "ENSMUSG00000073102.8"; transcript_id "ENSMUST00000101448.5"; gene_type "protein_coding"; gene_name "Drc1"; transcript_type "protein_coding"; transcript_name "Drc1-201"; exon_number 9; exon_id "ENSMUSE00000700523.2"; level 2; protein_id "ENSMUSP00000098992.4"; transcript_support_level "1"; mgi_id "MGI:2685906"; tag "NAGNAG_splice_site"; tag "basic"; tag "Ensembl_canonical"; tag "GENCODE_Primary"; tag "appris_principal_1"; tag "CCDS"; ccdsid "CCDS84857.1"; havana_gene "OTTMUSG00000054792.1"; havana_transcript "OTTMUST00000135771.1";
chr5	HAVANA	exon	30512956	30513090	0	+	.	gene_id "ENSMUSG00000073102.8"; transcript_id "ENSMUST00000198023.2"; gene_type "protein_coding"; gene_name "Drc1"; transcript_type "protein_coding_CDS_not_defined"; transcript_name "Drc1-202"; exon_number 3; exon_id "ENSMUSE00001357789.2"; level 2; transcript_support_level "5"; mgi_id "MGI:2685906"; havana_gene "OTTMUSG00000054792.1"; havana_transcript "OTTMUST00000135773.1";
chr5	ENSEMBL_gcm37	exon	30512956	30513090	0.243026148210068	+	.	gene_id "ENSMUSG00000073102.8"; transcript_id "ENSMUSG00000073102.8_tx_11"; exon_id "chr5_30512956_30513090_+"; exonnum "9"; txlen "2303";
chr5	HAVANA	exon	30513609	30513664	0	+	.	gene_id "ENSMUSG00000073102.8"; transcript_id "ENSMUST00000198023.2"; gene_type "protein_coding"; gene_name "Drc1"; transcript_type "protein_coding_CDS_not_defined"; transcript_name "Drc1-202"; exon_number 4; exon_id "ENSMUSE00001348086.2"; level 2; transcript_support_level "5"; mgi_id "MGI:2685906"; havana_gene "OTTMUSG00000054792.1"; havana_transcript "OTTMUST00000135773.1";
chr5	HAVANA	exon	30513609	30513841	0	+	.	gene_id "ENSMUSG00000073102.8"; transcript_id "ENSMUST00000101448.5"; gene_type "protein_coding"; gene_name "Drc1"; transcript_type "protein_coding"; transcript_name "Drc1-201"; exon_number 10; exon_id "ENSMUSE00000700521.2"; level 2; protein_id "ENSMUSP00000098992.4"; transcript_support_level "1"; mgi_id "MGI:2685906"; tag "NAGNAG_splice_site"; tag "basic"; tag "Ensembl_canonical"; tag "GENCODE_Primary"; tag "appris_principal_1"; tag "CCDS"; ccdsid "CCDS84857.1"; havana_gene "OTTMUSG00000054792.1"; havana_transcript "OTTMUST00000135771.1";
chr5	HAVANA	CDS	30513609	30513841	0	+	1	gene_id "ENSMUSG00000073102.8"; transcript_id "ENSMUST00000101448.5"; gene_type "protein_coding"; gene_name "Drc1"; transcript_type "protein_coding"; transcript_name "Drc1-201"; exon_number 10; exon_id "ENSMUSE00000700521.2"; level 2; protein_id "ENSMUSP00000098992.4"; transcript_support_level "1"; mgi_id "MGI:2685906"; tag "NAGNAG_splice_site"; tag "basic"; tag "Ensembl_canonical"; tag "GENCODE_Primary"; tag "appris_principal_1"; tag "CCDS"; ccdsid "CCDS84857.1"; havana_gene "OTTMUSG00000054792.1"; havana_transcript "OTTMUST00000135771.1";
chr5	ENSEMBL_gcm37	exon	30513609	30513841	0.243026148210068	+	.	gene_id "ENSMUSG00000073102.8"; transcript_id "ENSMUSG00000073102.8_tx_11"; exon_id "chr5_30513609_30513841_+"; exonnum "10"; txlen "2303";
chr5	HAVANA	exon	30515807	30515919	0	+	.	gene_id "ENSMUSG00000073102.8"; transcript_id "ENSMUST00000101448.5"; gene_type "protein_coding"; gene_name "Drc1"; transcript_type "protein_coding"; transcript_name "Drc1-201"; exon_number 11; exon_id "ENSMUSE00000700520.2"; level 2; protein_id "ENSMUSP00000098992.4"; transcript_support_level "1"; mgi_id "MGI:2685906"; tag "NAGNAG_splice_site"; tag "basic"; tag "Ensembl_canonical"; tag "GENCODE_Primary"; tag "appris_principal_1"; tag "CCDS"; ccdsid "CCDS84857.1"; havana_gene "OTTMUSG00000054792.1"; havana_transcript "OTTMUST00000135771.1";
chr5	HAVANA	CDS	30515807	30515919	0	+	2	gene_id "ENSMUSG00000073102.8"; transcript_id "ENSMUST00000101448.5"; gene_type "protein_coding"; gene_name "Drc1"; transcript_type "protein_coding"; transcript_name "Drc1-201"; exon_number 11; exon_id "ENSMUSE00000700520.2"; level 2; protein_id "ENSMUSP00000098992.4"; transcript_support_level "1"; mgi_id "MGI:2685906"; tag "NAGNAG_splice_site"; tag "basic"; tag "Ensembl_canonical"; tag "GENCODE_Primary"; tag "appris_principal_1"; tag "CCDS"; ccdsid "CCDS84857.1"; havana_gene "OTTMUSG00000054792.1"; havana_transcript "OTTMUST00000135771.1";
chr5	ENSEMBL_gcm37	exon	30515807	30515919	0.243026148210068	+	.	gene_id "ENSMUSG00000073102.8"; transcript_id "ENSMUSG00000073102.8_tx_11"; exon_id "chr5_30515807_30515919_+"; exonnum "11"; txlen "2303";
chr5	HAVANA	exon	30516912	30517001	0	+	.	gene_id "ENSMUSG00000073102.8"; transcript_id "ENSMUST00000101448.5"; gene_type "protein_coding"; gene_name "Drc1"; transcript_type "protein_coding"; transcript_name "Drc1-201"; exon_number 12; exon_id "ENSMUSE00000700519.2"; level 2; protein_id "ENSMUSP00000098992.4"; transcript_support_level "1"; mgi_id "MGI:2685906"; tag "NAGNAG_splice_site"; tag "basic"; tag "Ensembl_canonical"; tag "GENCODE_Primary"; tag "appris_principal_1"; tag "CCDS"; ccdsid "CCDS84857.1"; havana_gene "OTTMUSG00000054792.1"; havana_transcript "OTTMUST00000135771.1";
chr5	HAVANA	CDS	30516912	30517001	0	+	0	gene_id "ENSMUSG00000073102.8"; transcript_id "ENSMUST00000101448.5"; gene_type "protein_coding"; gene_name "Drc1"; transcript_type "protein_coding"; transcript_name "Drc1-201"; exon_number 12; exon_id "ENSMUSE00000700519.2"; level 2; protein_id "ENSMUSP00000098992.4"; transcript_support_level "1"; mgi_id "MGI:2685906"; tag "NAGNAG_splice_site"; tag "basic"; tag "Ensembl_canonical"; tag "GENCODE_Primary"; tag "appris_principal_1"; tag "CCDS"; ccdsid "CCDS84857.1"; havana_gene "OTTMUSG00000054792.1"; havana_transcript "OTTMUST00000135771.1";
chr5	ENSEMBL_gcm37	exon	30516912	30517001	0.243026148210068	+	.	gene_id "ENSMUSG00000073102.8"; transcript_id "ENSMUSG00000073102.8_tx_11"; exon_id "chr5_30516912_30517001_+"; exonnum "12"; txlen "2303";
chr5	HAVANA	exon	30517345	30517431	0	+	.	gene_id "ENSMUSG00000073102.8"; transcript_id "ENSMUST00000101448.5"; gene_type "protein_coding"; gene_name "Drc1"; transcript_type "protein_coding"; transcript_name "Drc1-201"; exon_number 13; exon_id "ENSMUSE00000700518.2"; level 2; protein_id "ENSMUSP00000098992.4"; transcript_support_level "1"; mgi_id "MGI:2685906"; tag "NAGNAG_splice_site"; tag "basic"; tag "Ensembl_canonical"; tag "GENCODE_Primary"; tag "appris_principal_1"; tag "CCDS"; ccdsid "CCDS84857.1"; havana_gene "OTTMUSG00000054792.1"; havana_transcript "OTTMUST00000135771.1";
chr5	HAVANA	CDS	30517345	30517431	0	+	0	gene_id "ENSMUSG00000073102.8"; transcript_id "ENSMUST00000101448.5"; gene_type "protein_coding"; gene_name "Drc1"; transcript_type "protein_coding"; transcript_name "Drc1-201"; exon_number 13; exon_id "ENSMUSE00000700518.2"; level 2; protein_id "ENSMUSP00000098992.4"; transcript_support_level "1"; mgi_id "MGI:2685906"; tag "NAGNAG_splice_site"; tag "basic"; tag "Ensembl_canonical"; tag "GENCODE_Primary"; tag "appris_principal_1"; tag "CCDS"; ccdsid "CCDS84857.1"; havana_gene "OTTMUSG00000054792.1"; havana_transcript "OTTMUST00000135771.1";
chr5	ENSEMBL_gcm37	exon	30517345	30517431	0.243026148210068	+	.	gene_id "ENSMUSG00000073102.8"; transcript_id "ENSMUSG00000073102.8_tx_11"; exon_id "chr5_30517345_30517431_+"; exonnum "13"; txlen "2303";
chr5	HAVANA	exon	30520347	30520618	0	+	.	gene_id "ENSMUSG00000073102.8"; transcript_id "ENSMUST00000101448.5"; gene_type "protein_coding"; gene_name "Drc1"; transcript_type "protein_coding"; transcript_name "Drc1-201"; exon_number 14; exon_id "ENSMUSE00000700517.2"; level 2; protein_id "ENSMUSP00000098992.4"; transcript_support_level "1"; mgi_id "MGI:2685906"; tag "NAGNAG_splice_site"; tag "basic"; tag "Ensembl_canonical"; tag "GENCODE_Primary"; tag "appris_principal_1"; tag "CCDS"; ccdsid "CCDS84857.1"; havana_gene "OTTMUSG00000054792.1"; havana_transcript "OTTMUST00000135771.1";
chr5	HAVANA	CDS	30520347	30520618	0	+	0	gene_id "ENSMUSG00000073102.8"; transcript_id "ENSMUST00000101448.5"; gene_type "protein_coding"; gene_name "Drc1"; transcript_type "protein_coding"; transcript_name "Drc1-201"; exon_number 14; exon_id "ENSMUSE00000700517.2"; level 2; protein_id "ENSMUSP00000098992.4"; transcript_support_level "1"; mgi_id "MGI:2685906"; tag "NAGNAG_splice_site"; tag "basic"; tag "Ensembl_canonical"; tag "GENCODE_Primary"; tag "appris_principal_1"; tag "CCDS"; ccdsid "CCDS84857.1"; havana_gene "OTTMUSG00000054792.1"; havana_transcript "OTTMUST00000135771.1";
chr5	ENSEMBL_gcm37	exon	30520347	30520618	0.243026148210068	+	.	gene_id "ENSMUSG00000073102.8"; transcript_id "ENSMUSG00000073102.8_tx_11"; exon_id "chr5_30520347_30520618_+"; exonnum "14"; txlen "2303";
chr5	HAVANA	exon	30521299	30521442	0	+	.	gene_id "ENSMUSG00000073102.8"; transcript_id "ENSMUST00000101448.5"; gene_type "protein_coding"; gene_name "Drc1"; transcript_type "protein_coding"; transcript_name "Drc1-201"; exon_number 15; exon_id "ENSMUSE00000700516.2"; level 2; protein_id "ENSMUSP00000098992.4"; transcript_support_level "1"; mgi_id "MGI:2685906"; tag "NAGNAG_splice_site"; tag "basic"; tag "Ensembl_canonical"; tag "GENCODE_Primary"; tag "appris_principal_1"; tag "CCDS"; ccdsid "CCDS84857.1"; havana_gene "OTTMUSG00000054792.1"; havana_transcript "OTTMUST00000135771.1";
chr5	HAVANA	CDS	30521299	30521442	0	+	1	gene_id "ENSMUSG00000073102.8"; transcript_id "ENSMUST00000101448.5"; gene_type "protein_coding"; gene_name "Drc1"; transcript_type "protein_coding"; transcript_name "Drc1-201"; exon_number 15; exon_id "ENSMUSE00000700516.2"; level 2; protein_id "ENSMUSP00000098992.4"; transcript_support_level "1"; mgi_id "MGI:2685906"; tag "NAGNAG_splice_site"; tag "basic"; tag "Ensembl_canonical"; tag "GENCODE_Primary"; tag "appris_principal_1"; tag "CCDS"; ccdsid "CCDS84857.1"; havana_gene "OTTMUSG00000054792.1"; havana_transcript "OTTMUST00000135771.1";
chr5	ENSEMBL_gcm37	exon	30521299	30521442	0.243026148210068	+	.	gene_id "ENSMUSG00000073102.8"; transcript_id "ENSMUSG00000073102.8_tx_11"; exon_id "chr5_30521299_30521442_+"; exonnum "15"; txlen "2303";
chr5	HAVANA	exon	30521732	30521834	0	+	.	gene_id "ENSMUSG00000073102.8"; transcript_id "ENSMUST00000101448.5"; gene_type "protein_coding"; gene_name "Drc1"; transcript_type "protein_coding"; transcript_name "Drc1-201"; exon_number 16; exon_id "ENSMUSE00000700515.2"; level 2; protein_id "ENSMUSP00000098992.4"; transcript_support_level "1"; mgi_id "MGI:2685906"; tag "NAGNAG_splice_site"; tag "basic"; tag "Ensembl_canonical"; tag "GENCODE_Primary"; tag "appris_principal_1"; tag "CCDS"; ccdsid "CCDS84857.1"; havana_gene "OTTMUSG00000054792.1"; havana_transcript "OTTMUST00000135771.1";
chr5	HAVANA	CDS	30521732	30521834	0	+	1	gene_id "ENSMUSG00000073102.8"; transcript_id "ENSMUST00000101448.5"; gene_type "protein_coding"; gene_name "Drc1"; transcript_type "protein_coding"; transcript_name "Drc1-201"; exon_number 16; exon_id "ENSMUSE00000700515.2"; level 2; protein_id "ENSMUSP00000098992.4"; transcript_support_level "1"; mgi_id "MGI:2685906"; tag "NAGNAG_splice_site"; tag "basic"; tag "Ensembl_canonical"; tag "GENCODE_Primary"; tag "appris_principal_1"; tag "CCDS"; ccdsid "CCDS84857.1"; havana_gene "OTTMUSG00000054792.1"; havana_transcript "OTTMUST00000135771.1";
chr5	ENSEMBL_gcm37	exon	30521732	30521834	0.243026148210068	+	.	gene_id "ENSMUSG00000073102.8"; transcript_id "ENSMUSG00000073102.8_tx_11"; exon_id "chr5_30521732_30521834_+"; exonnum "16"; txlen "2303";
chr5	HAVANA	exon	30523390	30523413	0	+	.	gene_id "ENSMUSG00000106311.2"; transcript_id "ENSMUST00000200001.2"; gene_type "lncRNA"; gene_name "Gm43755"; transcript_type "lncRNA"; transcript_name "Gm43755-201"; exon_number 1; exon_id "ENSMUSE00001347100.2"; level 2; transcript_support_level "5"; mgi_id "MGI:5663892"; tag "basic"; tag "Ensembl_canonical"; tag "GENCODE_Primary"; havana_gene "OTTMUSG00000055097.1"; havana_transcript "OTTMUST00000136440.1";
chr5	HAVANA	gene	30523390	30523834	0	+	.	gene_id "ENSMUSG00000106311.2"; gene_type "lncRNA"; gene_name "Gm43755"; level 2; mgi_id "MGI:5663892"; havana_gene "OTTMUSG00000055097.1";
chr5	HAVANA	transcript	30523390	30523834	0	+	.	gene_id "ENSMUSG00000106311.2"; transcript_id "ENSMUST00000200001.2"; gene_type "lncRNA"; gene_name "Gm43755"; transcript_type "lncRNA"; transcript_name "Gm43755-201"; level 2; transcript_support_level "5"; mgi_id "MGI:5663892"; tag "basic"; tag "Ensembl_canonical"; tag "GENCODE_Primary"; havana_gene "OTTMUSG00000055097.1"; havana_transcript "OTTMUST00000136440.1";
chr5	HAVANA	exon	30523451	30523834	0	+	.	gene_id "ENSMUSG00000106311.2"; transcript_id "ENSMUST00000200001.2"; gene_type "lncRNA"; gene_name "Gm43755"; transcript_type "lncRNA"; transcript_name "Gm43755-201"; exon_number 2; exon_id "ENSMUSE00001348304.2"; level 2; transcript_support_level "5"; mgi_id "MGI:5663892"; tag "basic"; tag "Ensembl_canonical"; tag "GENCODE_Primary"; havana_gene "OTTMUSG00000055097.1"; havana_transcript "OTTMUST00000136440.1";
chr5	HAVANA	CDS	30523838	30523891	0	+	0	gene_id "ENSMUSG00000073102.8"; transcript_id "ENSMUST00000101448.5"; gene_type "protein_coding"; gene_name "Drc1"; transcript_type "protein_coding"; transcript_name "Drc1-201"; exon_number 17; exon_id "ENSMUSE00000700512.4"; level 2; protein_id "ENSMUSP00000098992.4"; transcript_support_level "1"; mgi_id "MGI:2685906"; tag "NAGNAG_splice_site"; tag "basic"; tag "Ensembl_canonical"; tag "GENCODE_Primary"; tag "appris_principal_1"; tag "CCDS"; ccdsid "CCDS84857.1"; havana_gene "OTTMUSG00000054792.1"; havana_transcript "OTTMUST00000135771.1";
chr5	HAVANA	exon	30523838	30524039	0	+	.	gene_id "ENSMUSG00000073102.8"; transcript_id "ENSMUST00000101448.5"; gene_type "protein_coding"; gene_name "Drc1"; transcript_type "protein_coding"; transcript_name "Drc1-201"; exon_number 17; exon_id "ENSMUSE00000700512.4"; level 2; protein_id "ENSMUSP00000098992.4"; transcript_support_level "1"; mgi_id "MGI:2685906"; tag "NAGNAG_splice_site"; tag "basic"; tag "Ensembl_canonical"; tag "GENCODE_Primary"; tag "appris_principal_1"; tag "CCDS"; ccdsid "CCDS84857.1"; havana_gene "OTTMUSG00000054792.1"; havana_transcript "OTTMUST00000135771.1";
chr5	ENSEMBL_gcm37	exon	30523838	30524039	0.243026148210068	+	.	gene_id "ENSMUSG00000073102.8"; transcript_id "ENSMUSG00000073102.8_tx_11"; exon_id "chr5_30523838_30524039_+"; exonnum "17"; txlen "2303";
chr5	HAVANA	stop_codon	30523892	30523894	0	+	0	gene_id "ENSMUSG00000073102.8"; transcript_id "ENSMUST00000101448.5"; gene_type "protein_coding"; gene_name "Drc1"; transcript_type "protein_coding"; transcript_name "Drc1-201"; exon_number 17; exon_id "ENSMUSE00000700512.4"; level 2; protein_id "ENSMUSP00000098992.4"; transcript_support_level "1"; mgi_id "MGI:2685906"; tag "NAGNAG_splice_site"; tag "basic"; tag "Ensembl_canonical"; tag "GENCODE_Primary"; tag "appris_principal_1"; tag "CCDS"; ccdsid "CCDS84857.1"; havana_gene "OTTMUSG00000054792.1"; havana_transcript "OTTMUST00000135771.1";
chr5	HAVANA	UTR	30523892	30524039	0	+	.	gene_id "ENSMUSG00000073102.8"; transcript_id "ENSMUST00000101448.5"; gene_type "protein_coding"; gene_name "Drc1"; transcript_type "protein_coding"; transcript_name "Drc1-201"; exon_number 17; exon_id "ENSMUSE00000700512.4"; level 2; protein_id "ENSMUSP00000098992.4"; transcript_support_level "1"; mgi_id "MGI:2685906"; tag "NAGNAG_splice_site"; tag "basic"; tag "Ensembl_canonical"; tag "GENCODE_Primary"; tag "appris_principal_1"; tag "CCDS"; ccdsid "CCDS84857.1"; havana_gene "OTTMUSG00000054792.1"; havana_transcript "OTTMUST00000135771.1";
chr5	sragcm37_mid	exon	30542575	30542655	0.0189157927703784	+	.	gene_id "sragcm37_gene_9583"; transcript_id "sragcm37_gene_9583_tx_2"; exon_id "chr5_30542575_30542655_+"; exonnum "1"; txlen "728";
chr5	sragcm37_mid	exon	30542575	30542655	0.00774841943029592	+	.	gene_id "sragcm37_gene_9583"; transcript_id "sragcm37_gene_9583_tx_4"; exon_id "chr5_30542575_30542655_+"; exonnum "1"; txlen "599";
chr5	sragcm37_mid	exon	30542941	30543114	0.0189157927703784	+	.	gene_id "sragcm37_gene_9583"; transcript_id "sragcm37_gene_9583_tx_2"; exon_id "chr5_30542941_30543114_+"; exonnum "2"; txlen "728";
chr5	sragcm37_mid	exon	30542941	30543114	0.00774841943029592	+	.	gene_id "sragcm37_gene_9583"; transcript_id "sragcm37_gene_9583_tx_4"; exon_id "chr5_30542941_30543114_+"; exonnum "2"; txlen "599";
chr5	sragcm37_ss	exon	30544001	30544473	0.0189157927703784	+	.	gene_id "sragcm37_gene_9583"; transcript_id "sragcm37_gene_9583_tx_2"; exon_id "chr5_30544001_30544473_+"; exonnum "3"; txlen "728";
chr5	sragcm37_mid	exon	30566371	30566487	0.00774841943029592	+	.	gene_id "sragcm37_gene_9583"; transcript_id "sragcm37_gene_9583_tx_4"; exon_id "chr5_30566371_30566487_+"; exonnum "3"; txlen "599";
chr5	sragcm37_es	exon	30569261	30569456	0.00848104311101804	+	.	gene_id "sragcm37_gene_9583"; transcript_id "sragcm37_gene_9583_tx_3"; exon_id "chr5_30569261_30569456_+"; exonnum "1"; txlen "536";
chr5	sragcm37_mid	exon	30569534	30569646	0.00848104311101804	+	.	gene_id "sragcm37_gene_9583"; transcript_id "sragcm37_gene_9583_tx_3"; exon_id "chr5_30569534_30569646_+"; exonnum "2"; txlen "536";
chr5	sragcm37_mid	exon	30569815	30569885	0.00848104311101804	+	.	gene_id "sragcm37_gene_9583"; transcript_id "sragcm37_gene_9583_tx_3"; exon_id "chr5_30569815_30569885_+"; exonnum "3"; txlen "536";
chr5	sragcm37_mid	exon	30569815	30569885	0.00774841943029592	+	.	gene_id "sragcm37_gene_9583"; transcript_id "sragcm37_gene_9583_tx_4"; exon_id "chr5_30569815_30569885_+"; exonnum "4"; txlen "599";
chr5	sragcm37_ss	exon	30570317	30570472	0.00848104311101804	+	.	gene_id "sragcm37_gene_9583"; transcript_id "sragcm37_gene_9583_tx_3"; exon_id "chr5_30570317_30570472_+"; exonnum "4"; txlen "536";
chr5	sragcm37_ss	exon	30570317	30570472	0.00774841943029592	+	.	gene_id "sragcm37_gene_9583"; transcript_id "sragcm37_gene_9583_tx_4"; exon_id "chr5_30570317_30570472_+"; exonnum "5"; txlen "599";
chr5	HAVANA	UTR	30623391	30623454	0	+	.	gene_id "ENSMUSG00000029182.11"; transcript_id "ENSMUST00000127815.2"; gene_type "protein_coding"; gene_name "Cimip2c"; transcript_type "protein_coding"; transcript_name "Cimip2c-203"; exon_number 1; exon_id "ENSMUSE00000756281.2"; level 2; protein_id "ENSMUSP00000142635.2"; transcript_support_level "1"; mgi_id "MGI:1922684"; tag "basic"; havana_gene "OTTMUSG00000022268.1"; havana_transcript "OTTMUST00000053031.1";
chr5	HAVANA	exon	30623391	30623528	0	+	.	gene_id "ENSMUSG00000029182.11"; transcript_id "ENSMUST00000127815.2"; gene_type "protein_coding"; gene_name "Cimip2c"; transcript_type "protein_coding"; transcript_name "Cimip2c-203"; exon_number 1; exon_id "ENSMUSE00000756281.2"; level 2; protein_id "ENSMUSP00000142635.2"; transcript_support_level "1"; mgi_id "MGI:1922684"; tag "basic"; havana_gene "OTTMUSG00000022268.1"; havana_transcript "OTTMUST00000053031.1";
chr5	HAVANA	transcript	30623391	30638250	0	+	.	gene_id "ENSMUSG00000029182.11"; transcript_id "ENSMUST00000127815.2"; gene_type "protein_coding"; gene_name "Cimip2c"; transcript_type "protein_coding"; transcript_name "Cimip2c-203"; level 2; protein_id "ENSMUSP00000142635.2"; transcript_support_level "1"; mgi_id "MGI:1922684"; tag "basic"; havana_gene "OTTMUSG00000022268.1"; havana_transcript "OTTMUST00000053031.1";
chr5	HAVANA	gene	30623391	30641432	0	+	.	gene_id "ENSMUSG00000029182.11"; gene_type "protein_coding"; gene_name "Cimip2c"; level 2; mgi_id "MGI:1922684"; havana_gene "OTTMUSG00000022268.1";
chr5	HAVANA	UTR	30623399	30623454	0	+	.	gene_id "ENSMUSG00000029182.11"; transcript_id "ENSMUST00000199129.5"; gene_type "protein_coding"; gene_name "Cimip2c"; transcript_type "nonsense_mediated_decay"; transcript_name "Cimip2c-204"; exon_number 1; exon_id "ENSMUSE00001354101.2"; level 2; protein_id "ENSMUSP00000142583.2"; transcript_support_level "5"; mgi_id "MGI:1922684"; tag "not_organism_supported"; havana_gene "OTTMUSG00000022268.1"; havana_transcript "OTTMUST00000136441.1";
chr5	HAVANA	exon	30623399	30623528	0	+	.	gene_id "ENSMUSG00000029182.11"; transcript_id "ENSMUST00000199129.5"; gene_type "protein_coding"; gene_name "Cimip2c"; transcript_type "nonsense_mediated_decay"; transcript_name "Cimip2c-204"; exon_number 1; exon_id "ENSMUSE00001354101.2"; level 2; protein_id "ENSMUSP00000142583.2"; transcript_support_level "5"; mgi_id "MGI:1922684"; tag "not_organism_supported"; havana_gene "OTTMUSG00000022268.1"; havana_transcript "OTTMUST00000136441.1";
chr5	HAVANA	transcript	30623399	30641388	0	+	.	gene_id "ENSMUSG00000029182.11"; transcript_id "ENSMUST00000199129.5"; gene_type "protein_coding"; gene_name "Cimip2c"; transcript_type "nonsense_mediated_decay"; transcript_name "Cimip2c-204"; level 2; protein_id "ENSMUSP00000142583.2"; transcript_support_level "5"; mgi_id "MGI:1922684"; tag "not_organism_supported"; havana_gene "OTTMUSG00000022268.1"; havana_transcript "OTTMUST00000136441.1";
chr5	HAVANA	UTR	30623403	30623454	0	+	.	gene_id "ENSMUSG00000029182.11"; transcript_id "ENSMUST00000031078.10"; gene_type "protein_coding"; gene_name "Cimip2c"; transcript_type "protein_coding"; transcript_name "Cimip2c-201"; exon_number 1; exon_id "ENSMUSE00000340596.5"; level 2; protein_id "ENSMUSP00000031078.4"; transcript_support_level "1"; mgi_id "MGI:1922684"; tag "basic"; tag "Ensembl_canonical"; tag "GENCODE_Primary"; tag "appris_principal_1"; tag "CCDS"; ccdsid "CCDS19158.1"; havana_gene "OTTMUSG00000022268.1"; havana_transcript "OTTMUST00000053030.1";
chr5	HAVANA	exon	30623403	30623528	0	+	.	gene_id "ENSMUSG00000029182.11"; transcript_id "ENSMUST00000031078.10"; gene_type "protein_coding"; gene_name "Cimip2c"; transcript_type "protein_coding"; transcript_name "Cimip2c-201"; exon_number 1; exon_id "ENSMUSE00000340596.5"; level 2; protein_id "ENSMUSP00000031078.4"; transcript_support_level "1"; mgi_id "MGI:1922684"; tag "basic"; tag "Ensembl_canonical"; tag "GENCODE_Primary"; tag "appris_principal_1"; tag "CCDS"; ccdsid "CCDS19158.1"; havana_gene "OTTMUSG00000022268.1"; havana_transcript "OTTMUST00000053030.1";
chr5	ENSEMBL_gcm37	exon	30623403	30623528	11.0436119906492	+	.	gene_id "ENSMUSG00000029182.11"; transcript_id "ENSMUSG00000029182.11_tx_3"; exon_id "chr5_30623403_30623528_+"; exonnum "1"; txlen "834";
chr5	ENSEMBL_gcm37	exon	30623403	30623528	0.151371876457294	+	.	gene_id "ENSMUSG00000029182.11"; transcript_id "ENSMUSG00000029182.11_tx_4"; exon_id "chr5_30623403_30623528_+"; exonnum "1"; txlen "878";
chr5	HAVANA	transcript	30623403	30641432	0	+	.	gene_id "ENSMUSG00000029182.11"; transcript_id "ENSMUST00000031078.10"; gene_type "protein_coding"; gene_name "Cimip2c"; transcript_type "protein_coding"; transcript_name "Cimip2c-201"; level 2; protein_id "ENSMUSP00000031078.4"; transcript_support_level "1"; mgi_id "MGI:1922684"; tag "basic"; tag "Ensembl_canonical"; tag "GENCODE_Primary"; tag "appris_principal_1"; tag "CCDS"; ccdsid "CCDS19158.1"; havana_gene "OTTMUSG00000022268.1"; havana_transcript "OTTMUST00000053030.1";
chr5	HAVANA	UTR	30623428	30623454	0	+	.	gene_id "ENSMUSG00000029182.11"; transcript_id "ENSMUST00000114743.2"; gene_type "protein_coding"; gene_name "Cimip2c"; transcript_type "protein_coding"; transcript_name "Cimip2c-202"; exon_number 1; exon_id "ENSMUSE00000700431.2"; level 2; protein_id "ENSMUSP00000110391.2"; transcript_support_level "5"; mgi_id "MGI:1922684"; tag "basic"; havana_gene "OTTMUSG00000022268.1"; havana_transcript "OTTMUST00000053032.1";
chr5	HAVANA	exon	30623428	30623528	0	+	.	gene_id "ENSMUSG00000029182.11"; transcript_id "ENSMUST00000114743.2"; gene_type "protein_coding"; gene_name "Cimip2c"; transcript_type "protein_coding"; transcript_name "Cimip2c-202"; exon_number 1; exon_id "ENSMUSE00000700431.2"; level 2; protein_id "ENSMUSP00000110391.2"; transcript_support_level "5"; mgi_id "MGI:1922684"; tag "basic"; havana_gene "OTTMUSG00000022268.1"; havana_transcript "OTTMUST00000053032.1";
chr5	HAVANA	transcript	30623428	30641411	0	+	.	gene_id "ENSMUSG00000029182.11"; transcript_id "ENSMUST00000114743.2"; gene_type "protein_coding"; gene_name "Cimip2c"; transcript_type "protein_coding"; transcript_name "Cimip2c-202"; level 2; protein_id "ENSMUSP00000110391.2"; transcript_support_level "5"; mgi_id "MGI:1922684"; tag "basic"; havana_gene "OTTMUSG00000022268.1"; havana_transcript "OTTMUST00000053032.1";
chr5	HAVANA	start_codon	30623455	30623457	0	+	0	gene_id "ENSMUSG00000029182.11"; transcript_id "ENSMUST00000127815.2"; gene_type "protein_coding"; gene_name "Cimip2c"; transcript_type "protein_coding"; transcript_name "Cimip2c-203"; exon_number 1; exon_id "ENSMUSE00000756281.2"; level 2; protein_id "ENSMUSP00000142635.2"; transcript_support_level "1"; mgi_id "MGI:1922684"; tag "basic"; havana_gene "OTTMUSG00000022268.1"; havana_transcript "OTTMUST00000053031.1";
chr5	HAVANA	start_codon	30623455	30623457	0	+	0	gene_id "ENSMUSG00000029182.11"; transcript_id "ENSMUST00000199129.5"; gene_type "protein_coding"; gene_name "Cimip2c"; transcript_type "nonsense_mediated_decay"; transcript_name "Cimip2c-204"; exon_number 1; exon_id "ENSMUSE00001354101.2"; level 2; protein_id "ENSMUSP00000142583.2"; transcript_support_level "5"; mgi_id "MGI:1922684"; tag "not_organism_supported"; havana_gene "OTTMUSG00000022268.1"; havana_transcript "OTTMUST00000136441.1";
chr5	HAVANA	start_codon	30623455	30623457	0	+	0	gene_id "ENSMUSG00000029182.11"; transcript_id "ENSMUST00000031078.10"; gene_type "protein_coding"; gene_name "Cimip2c"; transcript_type "protein_coding"; transcript_name "Cimip2c-201"; exon_number 1; exon_id "ENSMUSE00000340596.5"; level 2; protein_id "ENSMUSP00000031078.4"; transcript_support_level "1"; mgi_id "MGI:1922684"; tag "basic"; tag "Ensembl_canonical"; tag "GENCODE_Primary"; tag "appris_principal_1"; tag "CCDS"; ccdsid "CCDS19158.1"; havana_gene "OTTMUSG00000022268.1"; havana_transcript "OTTMUST00000053030.1";
chr5	HAVANA	start_codon	30623455	30623457	0	+	0	gene_id "ENSMUSG00000029182.11"; transcript_id "ENSMUST00000114743.2"; gene_type "protein_coding"; gene_name "Cimip2c"; transcript_type "protein_coding"; transcript_name "Cimip2c-202"; exon_number 1; exon_id "ENSMUSE00000700431.2"; level 2; protein_id "ENSMUSP00000110391.2"; transcript_support_level "5"; mgi_id "MGI:1922684"; tag "basic"; havana_gene "OTTMUSG00000022268.1"; havana_transcript "OTTMUST00000053032.1";
chr5	HAVANA	CDS	30623455	30623528	0	+	0	gene_id "ENSMUSG00000029182.11"; transcript_id "ENSMUST00000127815.2"; gene_type "protein_coding"; gene_name "Cimip2c"; transcript_type "protein_coding"; transcript_name "Cimip2c-203"; exon_number 1; exon_id "ENSMUSE00000756281.2"; level 2; protein_id "ENSMUSP00000142635.2"; transcript_support_level "1"; mgi_id "MGI:1922684"; tag "basic"; havana_gene "OTTMUSG00000022268.1"; havana_transcript "OTTMUST00000053031.1";
chr5	HAVANA	CDS	30623455	30623528	0	+	0	gene_id "ENSMUSG00000029182.11"; transcript_id "ENSMUST00000199129.5"; gene_type "protein_coding"; gene_name "Cimip2c"; transcript_type "nonsense_mediated_decay"; transcript_name "Cimip2c-204"; exon_number 1; exon_id "ENSMUSE00001354101.2"; level 2; protein_id "ENSMUSP00000142583.2"; transcript_support_level "5"; mgi_id "MGI:1922684"; tag "not_organism_supported"; havana_gene "OTTMUSG00000022268.1"; havana_transcript "OTTMUST00000136441.1";
chr5	HAVANA	CDS	30623455	30623528	0	+	0	gene_id "ENSMUSG00000029182.11"; transcript_id "ENSMUST00000031078.10"; gene_type "protein_coding"; gene_name "Cimip2c"; transcript_type "protein_coding"; transcript_name "Cimip2c-201"; exon_number 1; exon_id "ENSMUSE00000340596.5"; level 2; protein_id "ENSMUSP00000031078.4"; transcript_support_level "1"; mgi_id "MGI:1922684"; tag "basic"; tag "Ensembl_canonical"; tag "GENCODE_Primary"; tag "appris_principal_1"; tag "CCDS"; ccdsid "CCDS19158.1"; havana_gene "OTTMUSG00000022268.1"; havana_transcript "OTTMUST00000053030.1";
chr5	HAVANA	CDS	30623455	30623528	0	+	0	gene_id "ENSMUSG00000029182.11"; transcript_id "ENSMUST00000114743.2"; gene_type "protein_coding"; gene_name "Cimip2c"; transcript_type "protein_coding"; transcript_name "Cimip2c-202"; exon_number 1; exon_id "ENSMUSE00000700431.2"; level 2; protein_id "ENSMUSP00000110391.2"; transcript_support_level "5"; mgi_id "MGI:1922684"; tag "basic"; havana_gene "OTTMUSG00000022268.1"; havana_transcript "OTTMUST00000053032.1";
chr5	sragcm37_mid	exon	30634002	30634125	11.0436119906492	+	.	gene_id "ENSMUSG00000029182.11"; transcript_id "ENSMUSG00000029182.11_tx_3"; exon_id "chr5_30634002_30634125_+"; exonnum "2"; txlen "834";
chr5	sragcm37_mid	exon	30634002	30634125	0.151371876457294	+	.	gene_id "ENSMUSG00000029182.11"; transcript_id "ENSMUSG00000029182.11_tx_4"; exon_id "chr5_30634002_30634125_+"; exonnum "2"; txlen "878";
chr5	HAVANA	exon	30637729	30637999	0	+	.	gene_id "ENSMUSG00000029182.11"; transcript_id "ENSMUST00000199129.5"; gene_type "protein_coding"; gene_name "Cimip2c"; transcript_type "nonsense_mediated_decay"; transcript_name "Cimip2c-204"; exon_number 2; exon_id "ENSMUSE00000274100.2"; level 2; protein_id "ENSMUSP00000142583.2"; transcript_support_level "5"; mgi_id "MGI:1922684"; tag "not_organism_supported"; havana_gene "OTTMUSG00000022268.1"; havana_transcript "OTTMUST00000136441.1";
chr5	HAVANA	CDS	30637729	30637999	0	+	1	gene_id "ENSMUSG00000029182.11"; transcript_id "ENSMUST00000199129.5"; gene_type "protein_coding"; gene_name "Cimip2c"; transcript_type "nonsense_mediated_decay"; transcript_name "Cimip2c-204"; exon_number 2; exon_id "ENSMUSE00000274100.2"; level 2; protein_id "ENSMUSP00000142583.2"; transcript_support_level "5"; mgi_id "MGI:1922684"; tag "not_organism_supported"; havana_gene "OTTMUSG00000022268.1"; havana_transcript "OTTMUST00000136441.1";
chr5	HAVANA	exon	30637729	30637999	0	+	.	gene_id "ENSMUSG00000029182.11"; transcript_id "ENSMUST00000031078.10"; gene_type "protein_coding"; gene_name "Cimip2c"; transcript_type "protein_coding"; transcript_name "Cimip2c-201"; exon_number 2; exon_id "ENSMUSE00000274100.2"; level 2; protein_id "ENSMUSP00000031078.4"; transcript_support_level "1"; mgi_id "MGI:1922684"; tag "basic"; tag "Ensembl_canonical"; tag "GENCODE_Primary"; tag "appris_principal_1"; tag "CCDS"; ccdsid "CCDS19158.1"; havana_gene "OTTMUSG00000022268.1"; havana_transcript "OTTMUST00000053030.1";
chr5	HAVANA	CDS	30637729	30637999	0	+	1	gene_id "ENSMUSG00000029182.11"; transcript_id "ENSMUST00000031078.10"; gene_type "protein_coding"; gene_name "Cimip2c"; transcript_type "protein_coding"; transcript_name "Cimip2c-201"; exon_number 2; exon_id "ENSMUSE00000274100.2"; level 2; protein_id "ENSMUSP00000031078.4"; transcript_support_level "1"; mgi_id "MGI:1922684"; tag "basic"; tag "Ensembl_canonical"; tag "GENCODE_Primary"; tag "appris_principal_1"; tag "CCDS"; ccdsid "CCDS19158.1"; havana_gene "OTTMUSG00000022268.1"; havana_transcript "OTTMUST00000053030.1";
chr5	HAVANA	exon	30637729	30637999	0	+	.	gene_id "ENSMUSG00000029182.11"; transcript_id "ENSMUST00000114743.2"; gene_type "protein_coding"; gene_name "Cimip2c"; transcript_type "protein_coding"; transcript_name "Cimip2c-202"; exon_number 2; exon_id "ENSMUSE00000274100.2"; level 2; protein_id "ENSMUSP00000110391.2"; transcript_support_level "5"; mgi_id "MGI:1922684"; tag "basic"; havana_gene "OTTMUSG00000022268.1"; havana_transcript "OTTMUST00000053032.1";
chr5	HAVANA	CDS	30637729	30637999	0	+	1	gene_id "ENSMUSG00000029182.11"; transcript_id "ENSMUST00000114743.2"; gene_type "protein_coding"; gene_name "Cimip2c"; transcript_type "protein_coding"; transcript_name "Cimip2c-202"; exon_number 2; exon_id "ENSMUSE00000274100.2"; level 2; protein_id "ENSMUSP00000110391.2"; transcript_support_level "5"; mgi_id "MGI:1922684"; tag "basic"; havana_gene "OTTMUSG00000022268.1"; havana_transcript "OTTMUST00000053032.1";
chr5	ENSEMBL_gcm37	exon	30637729	30637999	11.0436119906492	+	.	gene_id "ENSMUSG00000029182.11"; transcript_id "ENSMUSG00000029182.11_tx_3"; exon_id "chr5_30637729_30637999_+"; exonnum "3"; txlen "834";
chr5	ENSEMBL_gcm37	exon	30637729	30637999	0.151371876457294	+	.	gene_id "ENSMUSG00000029182.11"; transcript_id "ENSMUSG00000029182.11_tx_4"; exon_id "chr5_30637729_30637999_+"; exonnum "3"; txlen "878";
chr5	HAVANA	CDS	30637729	30638005	0	+	1	gene_id "ENSMUSG00000029182.11"; transcript_id "ENSMUST00000127815.2"; gene_type "protein_coding"; gene_name "Cimip2c"; transcript_type "protein_coding"; transcript_name "Cimip2c-203"; exon_number 2; exon_id "ENSMUSE00000728156.2"; level 2; protein_id "ENSMUSP00000142635.2"; transcript_support_level "1"; mgi_id "MGI:1922684"; tag "basic"; havana_gene "OTTMUSG00000022268.1"; havana_transcript "OTTMUST00000053031.1";
chr5	HAVANA	exon	30637729	30638250	0	+	.	gene_id "ENSMUSG00000029182.11"; transcript_id "ENSMUST00000127815.2"; gene_type "protein_coding"; gene_name "Cimip2c"; transcript_type "protein_coding"; transcript_name "Cimip2c-203"; exon_number 2; exon_id "ENSMUSE00000728156.2"; level 2; protein_id "ENSMUSP00000142635.2"; transcript_support_level "1"; mgi_id "MGI:1922684"; tag "basic"; havana_gene "OTTMUSG00000022268.1"; havana_transcript "OTTMUST00000053031.1";
chr5	HAVANA	stop_codon	30638006	30638008	0	+	0	gene_id "ENSMUSG00000029182.11"; transcript_id "ENSMUST00000127815.2"; gene_type "protein_coding"; gene_name "Cimip2c"; transcript_type "protein_coding"; transcript_name "Cimip2c-203"; exon_number 2; exon_id "ENSMUSE00000728156.2"; level 2; protein_id "ENSMUSP00000142635.2"; transcript_support_level "1"; mgi_id "MGI:1922684"; tag "basic"; havana_gene "OTTMUSG00000022268.1"; havana_transcript "OTTMUST00000053031.1";
chr5	HAVANA	UTR	30638006	30638250	0	+	.	gene_id "ENSMUSG00000029182.11"; transcript_id "ENSMUST00000127815.2"; gene_type "protein_coding"; gene_name "Cimip2c"; transcript_type "protein_coding"; transcript_name "Cimip2c-203"; exon_number 2; exon_id "ENSMUSE00000728156.2"; level 2; protein_id "ENSMUSP00000142635.2"; transcript_support_level "1"; mgi_id "MGI:1922684"; tag "basic"; havana_gene "OTTMUSG00000022268.1"; havana_transcript "OTTMUST00000053031.1";
chr5	HAVANA	CDS	30639376	30639495	0	+	0	gene_id "ENSMUSG00000029182.11"; transcript_id "ENSMUST00000114743.2"; gene_type "protein_coding"; gene_name "Cimip2c"; transcript_type "protein_coding"; transcript_name "Cimip2c-202"; exon_number 3; exon_id "ENSMUSE00000700430.2"; level 2; protein_id "ENSMUSP00000110391.2"; transcript_support_level "5"; mgi_id "MGI:1922684"; tag "basic"; havana_gene "OTTMUSG00000022268.1"; havana_transcript "OTTMUST00000053032.1";
chr5	HAVANA	exon	30639376	30639532	0	+	.	gene_id "ENSMUSG00000029182.11"; transcript_id "ENSMUST00000114743.2"; gene_type "protein_coding"; gene_name "Cimip2c"; transcript_type "protein_coding"; transcript_name "Cimip2c-202"; exon_number 3; exon_id "ENSMUSE00000700430.2"; level 2; protein_id "ENSMUSP00000110391.2"; transcript_support_level "5"; mgi_id "MGI:1922684"; tag "basic"; havana_gene "OTTMUSG00000022268.1"; havana_transcript "OTTMUST00000053032.1";
chr5	ENSEMBL_gcm37	exon	30639376	30639532	0.151371876457294	+	.	gene_id "ENSMUSG00000029182.11"; transcript_id "ENSMUSG00000029182.11_tx_4"; exon_id "chr5_30639376_30639532_+"; exonnum "4"; txlen "878";
chr5	HAVANA	CDS	30639414	30639416	0	+	0	gene_id "ENSMUSG00000029182.11"; transcript_id "ENSMUST00000199129.5"; gene_type "protein_coding"; gene_name "Cimip2c"; transcript_type "nonsense_mediated_decay"; transcript_name "Cimip2c-204"; exon_number 3; exon_id "ENSMUSE00001346543.2"; level 2; protein_id "ENSMUSP00000142583.2"; transcript_support_level "5"; mgi_id "MGI:1922684"; tag "not_organism_supported"; havana_gene "OTTMUSG00000022268.1"; havana_transcript "OTTMUST00000136441.1";
chr5	HAVANA	exon	30639414	30639532	0	+	.	gene_id "ENSMUSG00000029182.11"; transcript_id "ENSMUST00000199129.5"; gene_type "protein_coding"; gene_name "Cimip2c"; transcript_type "nonsense_mediated_decay"; transcript_name "Cimip2c-204"; exon_number 3; exon_id "ENSMUSE00001346543.2"; level 2; protein_id "ENSMUSP00000142583.2"; transcript_support_level "5"; mgi_id "MGI:1922684"; tag "not_organism_supported"; havana_gene "OTTMUSG00000022268.1"; havana_transcript "OTTMUST00000136441.1";
chr5	HAVANA	stop_codon	30639417	30639419	0	+	0	gene_id "ENSMUSG00000029182.11"; transcript_id "ENSMUST00000199129.5"; gene_type "protein_coding"; gene_name "Cimip2c"; transcript_type "nonsense_mediated_decay"; transcript_name "Cimip2c-204"; exon_number 3; exon_id "ENSMUSE00001346543.2"; level 2; protein_id "ENSMUSP00000142583.2"; transcript_support_level "5"; mgi_id "MGI:1922684"; tag "not_organism_supported"; havana_gene "OTTMUSG00000022268.1"; havana_transcript "OTTMUST00000136441.1";
chr5	HAVANA	UTR	30639417	30639532	0	+	.	gene_id "ENSMUSG00000029182.11"; transcript_id "ENSMUST00000199129.5"; gene_type "protein_coding"; gene_name "Cimip2c"; transcript_type "nonsense_mediated_decay"; transcript_name "Cimip2c-204"; exon_number 3; exon_id "ENSMUSE00001346543.2"; level 2; protein_id "ENSMUSP00000142583.2"; transcript_support_level "5"; mgi_id "MGI:1922684"; tag "not_organism_supported"; havana_gene "OTTMUSG00000022268.1"; havana_transcript "OTTMUST00000136441.1";
chr5	HAVANA	exon	30639420	30639532	0	+	.	gene_id "ENSMUSG00000029182.11"; transcript_id "ENSMUST00000031078.10"; gene_type "protein_coding"; gene_name "Cimip2c"; transcript_type "protein_coding"; transcript_name "Cimip2c-201"; exon_number 3; exon_id "ENSMUSE00000186638.2"; level 2; protein_id "ENSMUSP00000031078.4"; transcript_support_level "1"; mgi_id "MGI:1922684"; tag "basic"; tag "Ensembl_canonical"; tag "GENCODE_Primary"; tag "appris_principal_1"; tag "CCDS"; ccdsid "CCDS19158.1"; havana_gene "OTTMUSG00000022268.1"; havana_transcript "OTTMUST00000053030.1";
chr5	HAVANA	CDS	30639420	30639532	0	+	0	gene_id "ENSMUSG00000029182.11"; transcript_id "ENSMUST00000031078.10"; gene_type "protein_coding"; gene_name "Cimip2c"; transcript_type "protein_coding"; transcript_name "Cimip2c-201"; exon_number 3; exon_id "ENSMUSE00000186638.2"; level 2; protein_id "ENSMUSP00000031078.4"; transcript_support_level "1"; mgi_id "MGI:1922684"; tag "basic"; tag "Ensembl_canonical"; tag "GENCODE_Primary"; tag "appris_principal_1"; tag "CCDS"; ccdsid "CCDS19158.1"; havana_gene "OTTMUSG00000022268.1"; havana_transcript "OTTMUST00000053030.1";
chr5	ENSEMBL_gcm37	exon	30639420	30639532	11.0436119906492	+	.	gene_id "ENSMUSG00000029182.11"; transcript_id "ENSMUSG00000029182.11_tx_3"; exon_id "chr5_30639420_30639532_+"; exonnum "4"; txlen "834";
chr5	HAVANA	stop_codon	30639496	30639498	0	+	0	gene_id "ENSMUSG00000029182.11"; transcript_id "ENSMUST00000114743.2"; gene_type "protein_coding"; gene_name "Cimip2c"; transcript_type "protein_coding"; transcript_name "Cimip2c-202"; exon_number 3; exon_id "ENSMUSE00000700430.2"; level 2; protein_id "ENSMUSP00000110391.2"; transcript_support_level "5"; mgi_id "MGI:1922684"; tag "basic"; havana_gene "OTTMUSG00000022268.1"; havana_transcript "OTTMUST00000053032.1";
chr5	HAVANA	UTR	30639496	30639532	0	+	.	gene_id "ENSMUSG00000029182.11"; transcript_id "ENSMUST00000114743.2"; gene_type "protein_coding"; gene_name "Cimip2c"; transcript_type "protein_coding"; transcript_name "Cimip2c-202"; exon_number 3; exon_id "ENSMUSE00000700430.2"; level 2; protein_id "ENSMUSP00000110391.2"; transcript_support_level "5"; mgi_id "MGI:1922684"; tag "basic"; havana_gene "OTTMUSG00000022268.1"; havana_transcript "OTTMUST00000053032.1";
chr5	HAVANA	CDS	30641212	30641353	0	+	1	gene_id "ENSMUSG00000029182.11"; transcript_id "ENSMUST00000031078.10"; gene_type "protein_coding"; gene_name "Cimip2c"; transcript_type "protein_coding"; transcript_name "Cimip2c-201"; exon_number 4; exon_id "ENSMUSE00000274091.5"; level 2; protein_id "ENSMUSP00000031078.4"; transcript_support_level "1"; mgi_id "MGI:1922684"; tag "basic"; tag "Ensembl_canonical"; tag "GENCODE_Primary"; tag "appris_principal_1"; tag "CCDS"; ccdsid "CCDS19158.1"; havana_gene "OTTMUSG00000022268.1"; havana_transcript "OTTMUST00000053030.1";
chr5	HAVANA	exon	30641212	30641388	0	+	.	gene_id "ENSMUSG00000029182.11"; transcript_id "ENSMUST00000199129.5"; gene_type "protein_coding"; gene_name "Cimip2c"; transcript_type "nonsense_mediated_decay"; transcript_name "Cimip2c-204"; exon_number 4; exon_id "ENSMUSE00001349340.2"; level 2; protein_id "ENSMUSP00000142583.2"; transcript_support_level "5"; mgi_id "MGI:1922684"; tag "not_organism_supported"; havana_gene "OTTMUSG00000022268.1"; havana_transcript "OTTMUST00000136441.1";
chr5	HAVANA	UTR	30641212	30641388	0	+	.	gene_id "ENSMUSG00000029182.11"; transcript_id "ENSMUST00000199129.5"; gene_type "protein_coding"; gene_name "Cimip2c"; transcript_type "nonsense_mediated_decay"; transcript_name "Cimip2c-204"; exon_number 4; exon_id "ENSMUSE00001349340.2"; level 2; protein_id "ENSMUSP00000142583.2"; transcript_support_level "5"; mgi_id "MGI:1922684"; tag "not_organism_supported"; havana_gene "OTTMUSG00000022268.1"; havana_transcript "OTTMUST00000136441.1";
chr5	HAVANA	exon	30641212	30641411	0	+	.	gene_id "ENSMUSG00000029182.11"; transcript_id "ENSMUST00000114743.2"; gene_type "protein_coding"; gene_name "Cimip2c"; transcript_type "protein_coding"; transcript_name "Cimip2c-202"; exon_number 4; exon_id "ENSMUSE00000700429.2"; level 2; protein_id "ENSMUSP00000110391.2"; transcript_support_level "5"; mgi_id "MGI:1922684"; tag "basic"; havana_gene "OTTMUSG00000022268.1"; havana_transcript "OTTMUST00000053032.1";
chr5	HAVANA	UTR	30641212	30641411	0	+	.	gene_id "ENSMUSG00000029182.11"; transcript_id "ENSMUST00000114743.2"; gene_type "protein_coding"; gene_name "Cimip2c"; transcript_type "protein_coding"; transcript_name "Cimip2c-202"; exon_number 4; exon_id "ENSMUSE00000700429.2"; level 2; protein_id "ENSMUSP00000110391.2"; transcript_support_level "5"; mgi_id "MGI:1922684"; tag "basic"; havana_gene "OTTMUSG00000022268.1"; havana_transcript "OTTMUST00000053032.1";
chr5	ENSEMBL_gcm37	exon	30641212	30641411	11.0436119906492	+	.	gene_id "ENSMUSG00000029182.11"; transcript_id "ENSMUSG00000029182.11_tx_3"; exon_id "chr5_30641212_30641411_+"; exonnum "5"; txlen "834";
chr5	ENSEMBL_gcm37	exon	30641212	30641411	0.151371876457294	+	.	gene_id "ENSMUSG00000029182.11"; transcript_id "ENSMUSG00000029182.11_tx_4"; exon_id "chr5_30641212_30641411_+"; exonnum "5"; txlen "878";
chr5	HAVANA	exon	30641212	30641432	0	+	.	gene_id "ENSMUSG00000029182.11"; transcript_id "ENSMUST00000031078.10"; gene_type "protein_coding"; gene_name "Cimip2c"; transcript_type "protein_coding"; transcript_name "Cimip2c-201"; exon_number 4; exon_id "ENSMUSE00000274091.5"; level 2; protein_id "ENSMUSP00000031078.4"; transcript_support_level "1"; mgi_id "MGI:1922684"; tag "basic"; tag "Ensembl_canonical"; tag "GENCODE_Primary"; tag "appris_principal_1"; tag "CCDS"; ccdsid "CCDS19158.1"; havana_gene "OTTMUSG00000022268.1"; havana_transcript "OTTMUST00000053030.1";
chr5	HAVANA	stop_codon	30641354	30641356	0	+	0	gene_id "ENSMUSG00000029182.11"; transcript_id "ENSMUST00000031078.10"; gene_type "protein_coding"; gene_name "Cimip2c"; transcript_type "protein_coding"; transcript_name "Cimip2c-201"; exon_number 4; exon_id "ENSMUSE00000274091.5"; level 2; protein_id "ENSMUSP00000031078.4"; transcript_support_level "1"; mgi_id "MGI:1922684"; tag "basic"; tag "Ensembl_canonical"; tag "GENCODE_Primary"; tag "appris_principal_1"; tag "CCDS"; ccdsid "CCDS19158.1"; havana_gene "OTTMUSG00000022268.1"; havana_transcript "OTTMUST00000053030.1";
chr5	HAVANA	UTR	30641354	30641432	0	+	.	gene_id "ENSMUSG00000029182.11"; transcript_id "ENSMUST00000031078.10"; gene_type "protein_coding"; gene_name "Cimip2c"; transcript_type "protein_coding"; transcript_name "Cimip2c-201"; exon_number 4; exon_id "ENSMUSE00000274091.5"; level 2; protein_id "ENSMUSP00000031078.4"; transcript_support_level "1"; mgi_id "MGI:1922684"; tag "basic"; tag "Ensembl_canonical"; tag "GENCODE_Primary"; tag "appris_principal_1"; tag "CCDS"; ccdsid "CCDS19158.1"; havana_gene "OTTMUSG00000022268.1"; havana_transcript "OTTMUST00000053030.1";
chr5	sragcm37_es	exon	30668528	30668892	0.169964643299841	+	.	gene_id "ENSMUSG00000106300.2"; transcript_id "ENSMUSG00000106300.2_tx_2"; exon_id "chr5_30668528_30668892_+"; exonnum "1"; txlen "986";
chr5	sragcm37_es	exon	30668528	30668892	0.00808877532053942	+	.	gene_id "ENSMUSG00000106300.2"; transcript_id "ENSMUSG00000106300.2_tx_3"; exon_id "chr5_30668528_30668892_+"; exonnum "1"; txlen "883";
chr5	sragcm37_es	exon	30676258	30676852	0.0050138918229441	+	.	gene_id "ENSMUSG00000106300.2"; transcript_id "ENSMUSG00000106300.2_tx_4"; exon_id "chr5_30676258_30676852_+"; exonnum "1"; txlen "1539";
chr5	sragcm37_es	exon	30676258	30676852	0.00278549545719117	+	.	gene_id "ENSMUSG00000106300.2"; transcript_id "ENSMUSG00000106300.2_tx_5"; exon_id "chr5_30676258_30676852_+"; exonnum "1"; txlen "1332";
chr5	HAVANA	exon	30686801	30687110	0	+	.	gene_id "ENSMUSG00000106300.2"; transcript_id "ENSMUST00000199429.2"; gene_type "lncRNA"; gene_name "Gm42765"; transcript_type "lncRNA"; transcript_name "Gm42765-201"; exon_number 1; exon_id "ENSMUSE00001356953.2"; level 2; transcript_support_level "3"; mgi_id "MGI:5662902"; havana_gene "OTTMUSG00000054793.1"; havana_transcript "OTTMUST00000135775.1";
chr5	HAVANA	transcript	30686801	30698894	0	+	.	gene_id "ENSMUSG00000106300.2"; transcript_id "ENSMUST00000199429.2"; gene_type "lncRNA"; gene_name "Gm42765"; transcript_type "lncRNA"; transcript_name "Gm42765-201"; level 2; transcript_support_level "3"; mgi_id "MGI:5662902"; havana_gene "OTTMUSG00000054793.1"; havana_transcript "OTTMUST00000135775.1";
chr5	HAVANA	gene	30686801	30701174	0	+	.	gene_id "ENSMUSG00000106300.2"; gene_type "lncRNA"; gene_name "Gm42765"; level 2; mgi_id "MGI:5662902"; havana_gene "OTTMUSG00000054793.1";
chr5	HAVANA	exon	30686844	30687073	0	+	.	gene_id "ENSMUSG00000106300.2"; transcript_id "ENSMUST00000200017.2"; gene_type "lncRNA"; gene_name "Gm42765"; transcript_type "lncRNA"; transcript_name "Gm42765-202"; exon_number 1; exon_id "ENSMUSE00001357479.2"; level 2; transcript_support_level "1"; mgi_id "MGI:5662902"; tag "basic"; tag "Ensembl_canonical"; tag "GENCODE_Primary"; havana_gene "OTTMUSG00000054793.1"; havana_transcript "OTTMUST00000135776.1";
chr5	HAVANA	transcript	30686844	30701174	0	+	.	gene_id "ENSMUSG00000106300.2"; transcript_id "ENSMUST00000200017.2"; gene_type "lncRNA"; gene_name "Gm42765"; transcript_type "lncRNA"; transcript_name "Gm42765-202"; level 2; transcript_support_level "1"; mgi_id "MGI:5662902"; tag "basic"; tag "Ensembl_canonical"; tag "GENCODE_Primary"; havana_gene "OTTMUSG00000054793.1"; havana_transcript "OTTMUST00000135776.1";
chr5	sragcm37_mid	exon	30696410	30696525	0.00278549545719117	+	.	gene_id "ENSMUSG00000106300.2"; transcript_id "ENSMUSG00000106300.2_tx_5"; exon_id "chr5_30696410_30696525_+"; exonnum "2"; txlen "1332";
chr5	sragcm37_mid	exon	30696410	30696732	0.0050138918229441	+	.	gene_id "ENSMUSG00000106300.2"; transcript_id "ENSMUSG00000106300.2_tx_4"; exon_id "chr5_30696410_30696732_+"; exonnum "2"; txlen "1539";
chr5	HAVANA	exon	30698274	30698894	0	+	.	gene_id "ENSMUSG00000106300.2"; transcript_id "ENSMUST00000199429.2"; gene_type "lncRNA"; gene_name "Gm42765"; transcript_type "lncRNA"; transcript_name "Gm42765-201"; exon_number 2; exon_id "ENSMUSE00001346507.2"; level 2; transcript_support_level "3"; mgi_id "MGI:5662902"; havana_gene "OTTMUSG00000054793.1"; havana_transcript "OTTMUST00000135775.1";
chr5	ENSEMBL_gcm37	exon	30698274	30698894	0.169964643299841	+	.	gene_id "ENSMUSG00000106300.2"; transcript_id "ENSMUSG00000106300.2_tx_2"; exon_id "chr5_30698274_30698894_+"; exonnum "2"; txlen "986";
chr5	ENSEMBL_gcm37	exon	30698274	30698894	0.0050138918229441	+	.	gene_id "ENSMUSG00000106300.2"; transcript_id "ENSMUSG00000106300.2_tx_4"; exon_id "chr5_30698274_30698894_+"; exonnum "3"; txlen "1539";
chr5	ENSEMBL_gcm37	exon	30698274	30698894	0.00278549545719117	+	.	gene_id "ENSMUSG00000106300.2"; transcript_id "ENSMUSG00000106300.2_tx_5"; exon_id "chr5_30698274_30698894_+"; exonnum "3"; txlen "1332";
chr5	HAVANA	exon	30698274	30701174	0	+	.	gene_id "ENSMUSG00000106300.2"; transcript_id "ENSMUST00000200017.2"; gene_type "lncRNA"; gene_name "Gm42765"; transcript_type "lncRNA"; transcript_name "Gm42765-202"; exon_number 2; exon_id "ENSMUSE00001348656.2"; level 2; transcript_support_level "1"; mgi_id "MGI:5662902"; tag "basic"; tag "Ensembl_canonical"; tag "GENCODE_Primary"; havana_gene "OTTMUSG00000054793.1"; havana_transcript "OTTMUST00000135776.1";
chr5	sragcm37_ss	exon	30702033	30702550	0.00808877532053942	+	.	gene_id "ENSMUSG00000106300.2"; transcript_id "ENSMUSG00000106300.2_tx_3"; exon_id "chr5_30702033_30702550_+"; exonnum "2"; txlen "883";
chr5	sragcm37_es	exon	30703296	30703712	0.0267236398507848	+	.	gene_id "sragcm37_gene_10586"; transcript_id "sragcm37_gene_10586_tx_4"; exon_id "chr5_30703296_30703712_+"; exonnum "1"; txlen "1716";
chr5	sragcm37_es	exon	30703296	30703712	0.00946900624634107	+	.	gene_id "sragcm37_gene_10586"; transcript_id "sragcm37_gene_10586_tx_7"; exon_id "chr5_30703296_30703712_+"; exonnum "1"; txlen "1783";
chr5	sragcm37_es	exon	30703959	30704159	0.0267236398507848	+	.	gene_id "sragcm37_gene_10586"; transcript_id "sragcm37_gene_10586_tx_3"; exon_id "chr5_30703959_30704159_+"; exonnum "1"; txlen "1500";
chr5	sragcm37_es	exon	30703959	30704159	0.00946900624634107	+	.	gene_id "sragcm37_gene_10586"; transcript_id "sragcm37_gene_10586_tx_6"; exon_id "chr5_30703959_30704159_+"; exonnum "1"; txlen "1567";
chr5	sragcm37_mid	exon	30709129	30709232	0.0267236398507848	+	.	gene_id "sragcm37_gene_10586"; transcript_id "sragcm37_gene_10586_tx_3"; exon_id "chr5_30709129_30709232_+"; exonnum "2"; txlen "1500";
chr5	sragcm37_mid	exon	30709129	30709232	0.0267236398507848	+	.	gene_id "sragcm37_gene_10586"; transcript_id "sragcm37_gene_10586_tx_4"; exon_id "chr5_30709129_30709232_+"; exonnum "2"; txlen "1716";
chr5	sragcm37_mid	exon	30709129	30709232	0.00946900624634107	+	.	gene_id "sragcm37_gene_10586"; transcript_id "sragcm37_gene_10586_tx_6"; exon_id "chr5_30709129_30709232_+"; exonnum "2"; txlen "1567";
chr5	sragcm37_mid	exon	30709129	30709232	0.00946900624634107	+	.	gene_id "sragcm37_gene_10586"; transcript_id "sragcm37_gene_10586_tx_7"; exon_id "chr5_30709129_30709232_+"; exonnum "2"; txlen "1783";
chr5	sragcm37_mid	exon	30709910	30710157	0.0267236398507848	+	.	gene_id "sragcm37_gene_10586"; transcript_id "sragcm37_gene_10586_tx_3"; exon_id "chr5_30709910_30710157_+"; exonnum "3"; txlen "1500";
chr5	sragcm37_mid	exon	30709910	30710157	0.0267236398507848	+	.	gene_id "sragcm37_gene_10586"; transcript_id "sragcm37_gene_10586_tx_4"; exon_id "chr5_30709910_30710157_+"; exonnum "3"; txlen "1716";
chr5	sragcm37_mid	exon	30709910	30710157	0.00946900624634107	+	.	gene_id "sragcm37_gene_10586"; transcript_id "sragcm37_gene_10586_tx_6"; exon_id "chr5_30709910_30710157_+"; exonnum "3"; txlen "1567";
chr5	sragcm37_mid	exon	30709910	30710157	0.00946900624634107	+	.	gene_id "sragcm37_gene_10586"; transcript_id "sragcm37_gene_10586_tx_7"; exon_id "chr5_30709910_30710157_+"; exonnum "3"; txlen "1783";
chr5	sragcm37_mid	exon	30710313	30710379	0.00946900624634107	+	.	gene_id "sragcm37_gene_10586"; transcript_id "sragcm37_gene_10586_tx_6"; exon_id "chr5_30710313_30710379_+"; exonnum "4"; txlen "1567";
chr5	sragcm37_mid	exon	30710313	30710379	0.00946900624634107	+	.	gene_id "sragcm37_gene_10586"; transcript_id "sragcm37_gene_10586_tx_7"; exon_id "chr5_30710313_30710379_+"; exonnum "4"; txlen "1783";
chr5	sragcm37_mid	exon	30711473	30711579	0.0267236398507848	+	.	gene_id "sragcm37_gene_10586"; transcript_id "sragcm37_gene_10586_tx_3"; exon_id "chr5_30711473_30711579_+"; exonnum "4"; txlen "1500";
chr5	sragcm37_mid	exon	30711473	30711579	0.0267236398507848	+	.	gene_id "sragcm37_gene_10586"; transcript_id "sragcm37_gene_10586_tx_4"; exon_id "chr5_30711473_30711579_+"; exonnum "4"; txlen "1716";
chr5	sragcm37_mid	exon	30711473	30711579	0.00946900624634107	+	.	gene_id "sragcm37_gene_10586"; transcript_id "sragcm37_gene_10586_tx_6"; exon_id "chr5_30711473_30711579_+"; exonnum "5"; txlen "1567";
chr5	sragcm37_mid	exon	30711473	30711579	0.00946900624634107	+	.	gene_id "sragcm37_gene_10586"; transcript_id "sragcm37_gene_10586_tx_7"; exon_id "chr5_30711473_30711579_+"; exonnum "5"; txlen "1783";
chr5	sragcm37_mid	exon	30714614	30714799	0.0727498026047574	+	.	gene_id "sragcm37_gene_10586"; transcript_id "sragcm37_gene_10586_tx_2"; exon_id "chr5_30714614_30714799_+"; exonnum "1"; txlen "725";
chr5	sragcm37_mid	exon	30714614	30714799	0.0267236398507848	+	.	gene_id "sragcm37_gene_10586"; transcript_id "sragcm37_gene_10586_tx_3"; exon_id "chr5_30714614_30714799_+"; exonnum "5"; txlen "1500";
chr5	sragcm37_mid	exon	30714614	30714799	0.0267236398507848	+	.	gene_id "sragcm37_gene_10586"; transcript_id "sragcm37_gene_10586_tx_4"; exon_id "chr5_30714614_30714799_+"; exonnum "5"; txlen "1716";
chr5	sragcm37_mid	exon	30714614	30714799	0.0217163589864948	+	.	gene_id "sragcm37_gene_10586"; transcript_id "sragcm37_gene_10586_tx_5"; exon_id "chr5_30714614_30714799_+"; exonnum "1"; txlen "509";
chr5	sragcm37_mid	exon	30714614	30714799	0.00946900624634107	+	.	gene_id "sragcm37_gene_10586"; transcript_id "sragcm37_gene_10586_tx_6"; exon_id "chr5_30714614_30714799_+"; exonnum "6"; txlen "1567";
chr5	sragcm37_mid	exon	30714614	30714799	0.00946900624634107	+	.	gene_id "sragcm37_gene_10586"; transcript_id "sragcm37_gene_10586_tx_7"; exon_id "chr5_30714614_30714799_+"; exonnum "6"; txlen "1783";
chr5	sragcm37_mid	exon	30716533	30716748	0.0727498026047574	+	.	gene_id "sragcm37_gene_10586"; transcript_id "sragcm37_gene_10586_tx_2"; exon_id "chr5_30716533_30716748_+"; exonnum "2"; txlen "725";
chr5	sragcm37_mid	exon	30716533	30716748	0.0267236398507848	+	.	gene_id "sragcm37_gene_10586"; transcript_id "sragcm37_gene_10586_tx_3"; exon_id "chr5_30716533_30716748_+"; exonnum "6"; txlen "1500";
chr5	sragcm37_mid	exon	30716533	30716748	0.0267236398507848	+	.	gene_id "sragcm37_gene_10586"; transcript_id "sragcm37_gene_10586_tx_4"; exon_id "chr5_30716533_30716748_+"; exonnum "6"; txlen "1716";
chr5	sragcm37_mid	exon	30716533	30716748	0.00946900624634107	+	.	gene_id "sragcm37_gene_10586"; transcript_id "sragcm37_gene_10586_tx_6"; exon_id "chr5_30716533_30716748_+"; exonnum "7"; txlen "1567";
chr5	sragcm37_mid	exon	30716533	30716748	0.00946900624634107	+	.	gene_id "sragcm37_gene_10586"; transcript_id "sragcm37_gene_10586_tx_7"; exon_id "chr5_30716533_30716748_+"; exonnum "7"; txlen "1783";
chr5	sragcm37_mid	exon	30722461	30722551	0.0727498026047574	+	.	gene_id "sragcm37_gene_10586"; transcript_id "sragcm37_gene_10586_tx_2"; exon_id "chr5_30722461_30722551_+"; exonnum "3"; txlen "725";
chr5	sragcm37_mid	exon	30722461	30722551	0.0267236398507848	+	.	gene_id "sragcm37_gene_10586"; transcript_id "sragcm37_gene_10586_tx_3"; exon_id "chr5_30722461_30722551_+"; exonnum "7"; txlen "1500";
chr5	sragcm37_mid	exon	30722461	30722551	0.0267236398507848	+	.	gene_id "sragcm37_gene_10586"; transcript_id "sragcm37_gene_10586_tx_4"; exon_id "chr5_30722461_30722551_+"; exonnum "7"; txlen "1716";
chr5	sragcm37_mid	exon	30722461	30722551	0.0217163589864948	+	.	gene_id "sragcm37_gene_10586"; transcript_id "sragcm37_gene_10586_tx_5"; exon_id "chr5_30722461_30722551_+"; exonnum "2"; txlen "509";
chr5	sragcm37_mid	exon	30722461	30722551	0.00946900624634107	+	.	gene_id "sragcm37_gene_10586"; transcript_id "sragcm37_gene_10586_tx_6"; exon_id "chr5_30722461_30722551_+"; exonnum "8"; txlen "1567";
chr5	sragcm37_mid	exon	30722461	30722551	0.00946900624634107	+	.	gene_id "sragcm37_gene_10586"; transcript_id "sragcm37_gene_10586_tx_7"; exon_id "chr5_30722461_30722551_+"; exonnum "8"; txlen "1783";
chr5	sragcm37_ss	exon	30723226	30723572	0.0267236398507848	+	.	gene_id "sragcm37_gene_10586"; transcript_id "sragcm37_gene_10586_tx_3"; exon_id "chr5_30723226_30723572_+"; exonnum "8"; txlen "1500";
chr5	sragcm37_ss	exon	30723226	30723572	0.0267236398507848	+	.	gene_id "sragcm37_gene_10586"; transcript_id "sragcm37_gene_10586_tx_4"; exon_id "chr5_30723226_30723572_+"; exonnum "8"; txlen "1716";
chr5	sragcm37_ss	exon	30723226	30723572	0.00946900624634107	+	.	gene_id "sragcm37_gene_10586"; transcript_id "sragcm37_gene_10586_tx_6"; exon_id "chr5_30723226_30723572_+"; exonnum "9"; txlen "1567";
chr5	sragcm37_ss	exon	30723226	30723572	0.00946900624634107	+	.	gene_id "sragcm37_gene_10586"; transcript_id "sragcm37_gene_10586_tx_7"; exon_id "chr5_30723226_30723572_+"; exonnum "9"; txlen "1783";
chr5	sragcm37_ss	exon	30725059	30725290	0.0727498026047574	+	.	gene_id "sragcm37_gene_10586"; transcript_id "sragcm37_gene_10586_tx_2"; exon_id "chr5_30725059_30725290_+"; exonnum "4"; txlen "725";
chr5	sragcm37_ss	exon	30725059	30725290	0.0217163589864948	+	.	gene_id "sragcm37_gene_10586"; transcript_id "sragcm37_gene_10586_tx_5"; exon_id "chr5_30725059_30725290_+"; exonnum "3"; txlen "509";
chr5	HAVANA	exon	30735249	30735817	0	+	.	gene_id "ENSMUSG00000142897.1"; transcript_id "ENSMUST00000373741.1"; gene_type "lncRNA"; gene_name "ENSMUSG00000142897"; transcript_type "lncRNA"; transcript_name "ENSMUST00000373741"; exon_number 1; exon_id "ENSMUSE00001735230.1"; level 2; tag "basic"; tag "Ensembl_canonical"; tag "GENCODE_Primary"; tag "TAGENE";
chr5	HAVANA	gene	30735249	30737201	0	+	.	gene_id "ENSMUSG00000142897.1"; gene_type "lncRNA"; gene_name "ENSMUSG00000142897"; level 2;
chr5	HAVANA	transcript	30735249	30737201	0	+	.	gene_id "ENSMUSG00000142897.1"; transcript_id "ENSMUST00000373741.1"; gene_type "lncRNA"; gene_name "ENSMUSG00000142897"; transcript_type "lncRNA"; transcript_name "ENSMUST00000373741"; level 2; tag "basic"; tag "Ensembl_canonical"; tag "GENCODE_Primary"; tag "TAGENE";
chr5	HAVANA	exon	30735941	30737201	0	+	.	gene_id "ENSMUSG00000142897.1"; transcript_id "ENSMUST00000373741.1"; gene_type "lncRNA"; gene_name "ENSMUSG00000142897"; transcript_type "lncRNA"; transcript_name "ENSMUST00000373741"; exon_number 2; exon_id "ENSMUSE00001735231.1"; level 2; tag "basic"; tag "Ensembl_canonical"; tag "GENCODE_Primary"; tag "TAGENE";
chr5	sragcm37_es	exon	30743301	30743517	0.00652604434865034	+	.	gene_id "ENSMUSG00000142897.1"; transcript_id "ENSMUSG00000142897.1_tx_2"; exon_id "chr5_30743301_30743517_+"; exonnum "1"; txlen "565";
chr5	sragcm37_ss	exon	30743632	30743979	0.00652604434865034	+	.	gene_id "ENSMUSG00000142897.1"; transcript_id "ENSMUSG00000142897.1_tx_2"; exon_id "chr5_30743632_30743979_+"; exonnum "2"; txlen "565";
chr5	HAVANA	UTR	30745514	30745660	0	+	.	gene_id "ENSMUSG00000049265.9"; transcript_id "ENSMUST00000066295.5"; gene_type "protein_coding"; gene_name "Kcnk3"; transcript_type "protein_coding"; transcript_name "Kcnk3-201"; exon_number 1; exon_id "ENSMUSE00000601675.3"; level 2; protein_id "ENSMUSP00000098987.2"; transcript_support_level "1"; mgi_id "MGI:1100509"; tag "basic"; tag "Ensembl_canonical"; tag "GENCODE_Primary"; tag "appris_principal_1"; tag "CCDS"; ccdsid "CCDS19160.1"; havana_gene "OTTMUSG00000054481.1"; havana_transcript "OTTMUST00000135096.1";
chr5	HAVANA	exon	30745514	30745943	0	+	.	gene_id "ENSMUSG00000049265.9"; transcript_id "ENSMUST00000066295.5"; gene_type "protein_coding"; gene_name "Kcnk3"; transcript_type "protein_coding"; transcript_name "Kcnk3-201"; exon_number 1; exon_id "ENSMUSE00000601675.3"; level 2; protein_id "ENSMUSP00000098987.2"; transcript_support_level "1"; mgi_id "MGI:1100509"; tag "basic"; tag "Ensembl_canonical"; tag "GENCODE_Primary"; tag "appris_principal_1"; tag "CCDS"; ccdsid "CCDS19160.1"; havana_gene "OTTMUSG00000054481.1"; havana_transcript "OTTMUST00000135096.1";
chr5	ENSEMBL_gcm37	exon	30745514	30745943	1.01053939061123	+	.	gene_id "ENSMUSG00000049265.9"; transcript_id "ENSMUSG00000049265.9_tx_2"; exon_id "chr5_30745514_30745943_+"; exonnum "1"; txlen "2099";
chr5	ENSEMBL_gcm37	exon	30745514	30745943	0.92728392903176	+	.	gene_id "ENSMUSG00000049265.9"; transcript_id "ENSMUSG00000049265.9_tx_3"; exon_id "chr5_30745514_30745943_+"; exonnum "1"; txlen "2096";
chr5	HAVANA	gene	30745514	30782615	0	+	.	gene_id "ENSMUSG00000049265.9"; gene_type "protein_coding"; gene_name "Kcnk3"; level 2; mgi_id "MGI:1100509"; havana_gene "OTTMUSG00000054481.1";
chr5	HAVANA	transcript	30745514	30782615	0	+	.	gene_id "ENSMUSG00000049265.9"; transcript_id "ENSMUST00000066295.5"; gene_type "protein_coding"; gene_name "Kcnk3"; transcript_type "protein_coding"; transcript_name "Kcnk3-201"; level 2; protein_id "ENSMUSP00000098987.2"; transcript_support_level "1"; mgi_id "MGI:1100509"; tag "basic"; tag "Ensembl_canonical"; tag "GENCODE_Primary"; tag "appris_principal_1"; tag "CCDS"; ccdsid "CCDS19160.1"; havana_gene "OTTMUSG00000054481.1"; havana_transcript "OTTMUST00000135096.1";
chr5	HAVANA	start_codon	30745661	30745663	0	+	0	gene_id "ENSMUSG00000049265.9"; transcript_id "ENSMUST00000066295.5"; gene_type "protein_coding"; gene_name "Kcnk3"; transcript_type "protein_coding"; transcript_name "Kcnk3-201"; exon_number 1; exon_id "ENSMUSE00000601675.3"; level 2; protein_id "ENSMUSP00000098987.2"; transcript_support_level "1"; mgi_id "MGI:1100509"; tag "basic"; tag "Ensembl_canonical"; tag "GENCODE_Primary"; tag "appris_principal_1"; tag "CCDS"; ccdsid "CCDS19160.1"; havana_gene "OTTMUSG00000054481.1"; havana_transcript "OTTMUST00000135096.1";
chr5	HAVANA	CDS	30745661	30745943	0	+	0	gene_id "ENSMUSG00000049265.9"; transcript_id "ENSMUST00000066295.5"; gene_type "protein_coding"; gene_name "Kcnk3"; transcript_type "protein_coding"; transcript_name "Kcnk3-201"; exon_number 1; exon_id "ENSMUSE00000601675.3"; level 2; protein_id "ENSMUSP00000098987.2"; transcript_support_level "1"; mgi_id "MGI:1100509"; tag "basic"; tag "Ensembl_canonical"; tag "GENCODE_Primary"; tag "appris_principal_1"; tag "CCDS"; ccdsid "CCDS19160.1"; havana_gene "OTTMUSG00000054481.1"; havana_transcript "OTTMUST00000135096.1";
chr5	sragcm37_mid	exon	30770813	30771035	1.01053939061123	+	.	gene_id "ENSMUSG00000049265.9"; transcript_id "ENSMUSG00000049265.9_tx_2"; exon_id "chr5_30770813_30771035_+"; exonnum "2"; txlen "2099";
chr5	sragcm37_mid	exon	30770816	30771035	0.92728392903176	+	.	gene_id "ENSMUSG00000049265.9"; transcript_id "ENSMUSG00000049265.9_tx_3"; exon_id "chr5_30770816_30771035_+"; exonnum "2"; txlen "2096";
chr5	sragcm37_ss	exon	30772398	30773843	1.01053939061123	+	.	gene_id "ENSMUSG00000049265.9"; transcript_id "ENSMUSG00000049265.9_tx_2"; exon_id "chr5_30772398_30773843_+"; exonnum "3"; txlen "2099";
chr5	sragcm37_ss	exon	30772398	30773843	0.92728392903176	+	.	gene_id "ENSMUSG00000049265.9"; transcript_id "ENSMUSG00000049265.9_tx_3"; exon_id "chr5_30772398_30773843_+"; exonnum "3"; txlen "2096";
chr5	HAVANA	exon	30778717	30778881	0	+	.	gene_id "ENSMUSG00000049265.9"; transcript_id "ENSMUST00000197428.2"; gene_type "protein_coding"; gene_name "Kcnk3"; transcript_type "protein_coding_CDS_not_defined"; transcript_name "Kcnk3-202"; exon_number 1; exon_id "ENSMUSE00001352426.2"; level 2; transcript_support_level "2"; mgi_id "MGI:1100509"; havana_gene "OTTMUSG00000054481.1"; havana_transcript "OTTMUST00000136442.1";
chr5	HAVANA	transcript	30778717	30779576	0	+	.	gene_id "ENSMUSG00000049265.9"; transcript_id "ENSMUST00000197428.2"; gene_type "protein_coding"; gene_name "Kcnk3"; transcript_type "protein_coding_CDS_not_defined"; transcript_name "Kcnk3-202"; level 2; transcript_support_level "2"; mgi_id "MGI:1100509"; havana_gene "OTTMUSG00000054481.1"; havana_transcript "OTTMUST00000136442.1";
chr5	HAVANA	exon	30779235	30779576	0	+	.	gene_id "ENSMUSG00000049265.9"; transcript_id "ENSMUST00000197428.2"; gene_type "protein_coding"; gene_name "Kcnk3"; transcript_type "protein_coding_CDS_not_defined"; transcript_name "Kcnk3-202"; exon_number 2; exon_id "ENSMUSE00001350317.2"; level 2; transcript_support_level "2"; mgi_id "MGI:1100509"; havana_gene "OTTMUSG00000054481.1"; havana_transcript "OTTMUST00000136442.1";
chr5	HAVANA	CDS	30779235	30780178	0	+	2	gene_id "ENSMUSG00000049265.9"; transcript_id "ENSMUST00000066295.5"; gene_type "protein_coding"; gene_name "Kcnk3"; transcript_type "protein_coding"; transcript_name "Kcnk3-201"; exon_number 2; exon_id "ENSMUSE00000655056.4"; level 2; protein_id "ENSMUSP00000098987.2"; transcript_support_level "1"; mgi_id "MGI:1100509"; tag "basic"; tag "Ensembl_canonical"; tag "GENCODE_Primary"; tag "appris_principal_1"; tag "CCDS"; ccdsid "CCDS19160.1"; havana_gene "OTTMUSG00000054481.1"; havana_transcript "OTTMUST00000135096.1";
chr5	HAVANA	exon	30779235	30782615	0	+	.	gene_id "ENSMUSG00000049265.9"; transcript_id "ENSMUST00000066295.5"; gene_type "protein_coding"; gene_name "Kcnk3"; transcript_type "protein_coding"; transcript_name "Kcnk3-201"; exon_number 2; exon_id "ENSMUSE00000655056.4"; level 2; protein_id "ENSMUSP00000098987.2"; transcript_support_level "1"; mgi_id "MGI:1100509"; tag "basic"; tag "Ensembl_canonical"; tag "GENCODE_Primary"; tag "appris_principal_1"; tag "CCDS"; ccdsid "CCDS19160.1"; havana_gene "OTTMUSG00000054481.1"; havana_transcript "OTTMUST00000135096.1";
chr5	HAVANA	stop_codon	30780179	30780181	0	+	0	gene_id "ENSMUSG00000049265.9"; transcript_id "ENSMUST00000066295.5"; gene_type "protein_coding"; gene_name "Kcnk3"; transcript_type "protein_coding"; transcript_name "Kcnk3-201"; exon_number 2; exon_id "ENSMUSE00000655056.4"; level 2; protein_id "ENSMUSP00000098987.2"; transcript_support_level "1"; mgi_id "MGI:1100509"; tag "basic"; tag "Ensembl_canonical"; tag "GENCODE_Primary"; tag "appris_principal_1"; tag "CCDS"; ccdsid "CCDS19160.1"; havana_gene "OTTMUSG00000054481.1"; havana_transcript "OTTMUST00000135096.1";
chr5	HAVANA	UTR	30780179	30782615	0	+	.	gene_id "ENSMUSG00000049265.9"; transcript_id "ENSMUST00000066295.5"; gene_type "protein_coding"; gene_name "Kcnk3"; transcript_type "protein_coding"; transcript_name "Kcnk3-201"; exon_number 2; exon_id "ENSMUSE00000655056.4"; level 2; protein_id "ENSMUSP00000098987.2"; transcript_support_level "1"; mgi_id "MGI:1100509"; tag "basic"; tag "Ensembl_canonical"; tag "GENCODE_Primary"; tag "appris_principal_1"; tag "CCDS"; ccdsid "CCDS19160.1"; havana_gene "OTTMUSG00000054481.1"; havana_transcript "OTTMUST00000135096.1";
chr5	HAVANA	UTR	30805277	30805365	0	+	.	gene_id "ENSMUSG00000029175.18"; transcript_id "ENSMUST00000062962.12"; gene_type "protein_coding"; gene_name "Slc35f6"; transcript_type "protein_coding"; transcript_name "Slc35f6-201"; exon_number 1; exon_id "ENSMUSE00000338695.5"; level 2; protein_id "ENSMUSP00000058680.6"; transcript_support_level "1"; mgi_id "MGI:1922169"; tag "basic"; tag "Ensembl_canonical"; tag "GENCODE_Primary"; tag "appris_principal_1"; tag "CCDS"; ccdsid "CCDS19161.1"; havana_gene "OTTMUSG00000022284.1"; havana_transcript "OTTMUST00000053077.1";
chr5	HAVANA	exon	30805277	30805442	0	+	.	gene_id "ENSMUSG00000029175.18"; transcript_id "ENSMUST00000062962.12"; gene_type "protein_coding"; gene_name "Slc35f6"; transcript_type "protein_coding"; transcript_name "Slc35f6-201"; exon_number 1; exon_id "ENSMUSE00000338695.5"; level 2; protein_id "ENSMUSP00000058680.6"; transcript_support_level "1"; mgi_id "MGI:1922169"; tag "basic"; tag "Ensembl_canonical"; tag "GENCODE_Primary"; tag "appris_principal_1"; tag "CCDS"; ccdsid "CCDS19161.1"; havana_gene "OTTMUSG00000022284.1"; havana_transcript "OTTMUST00000053077.1";
chr5	HAVANA	gene	30805277	30817073	0	+	.	gene_id "ENSMUSG00000029175.18"; gene_type "protein_coding"; gene_name "Slc35f6"; level 2; mgi_id "MGI:1922169"; tag "ncRNA_host"; havana_gene "OTTMUSG00000022284.1";
chr5	HAVANA	transcript	30805277	30817073	0	+	.	gene_id "ENSMUSG00000029175.18"; transcript_id "ENSMUST00000062962.12"; gene_type "protein_coding"; gene_name "Slc35f6"; transcript_type "protein_coding"; transcript_name "Slc35f6-201"; level 2; protein_id "ENSMUSP00000058680.6"; transcript_support_level "1"; mgi_id "MGI:1922169"; tag "basic"; tag "Ensembl_canonical"; tag "GENCODE_Primary"; tag "appris_principal_1"; tag "CCDS"; ccdsid "CCDS19161.1"; havana_gene "OTTMUSG00000022284.1"; havana_transcript "OTTMUST00000053077.1";
chr5	ENSEMBL	gene	30805280	30805359	0	+	.	gene_id "ENSMUSG00000093710.3"; gene_type "miRNA"; gene_name "Mir5625"; level 3; mgi_id "MGI:5453707";
chr5	ENSEMBL	transcript	30805280	30805359	0	+	.	gene_id "ENSMUSG00000093710.3"; transcript_id "ENSMUST00000176598.3"; gene_type "miRNA"; gene_name "Mir5625"; transcript_type "miRNA"; transcript_name "Mir5625-201"; level 3; transcript_support_level "NA"; mgi_id "MGI:5453707"; tag "basic"; tag "Ensembl_canonical"; tag "GENCODE_Primary";
chr5	ENSEMBL	exon	30805280	30805359	0	+	.	gene_id "ENSMUSG00000093710.3"; transcript_id "ENSMUST00000176598.3"; gene_type "miRNA"; gene_name "Mir5625"; transcript_type "miRNA"; transcript_name "Mir5625-201"; exon_number 1; exon_id "ENSMUSE00000951971.2"; level 3; transcript_support_level "NA"; mgi_id "MGI:5453707"; tag "basic"; tag "Ensembl_canonical"; tag "GENCODE_Primary";
chr5	HAVANA	exon	30805285	30805442	0	+	.	gene_id "ENSMUSG00000029175.18"; transcript_id "ENSMUST00000196740.5"; gene_type "protein_coding"; gene_name "Slc35f6"; transcript_type "protein_coding"; transcript_name "Slc35f6-205"; exon_number 1; exon_id "ENSMUSE00001348465.2"; level 2; protein_id "ENSMUSP00000142761.2"; transcript_support_level "5"; mgi_id "MGI:1922169"; tag "not_organism_supported"; tag "basic"; havana_gene "OTTMUSG00000022284.1"; havana_transcript "OTTMUST00000136724.1";
chr5	HAVANA	UTR	30805285	30805442	0	+	.	gene_id "ENSMUSG00000029175.18"; transcript_id "ENSMUST00000196740.5"; gene_type "protein_coding"; gene_name "Slc35f6"; transcript_type "protein_coding"; transcript_name "Slc35f6-205"; exon_number 1; exon_id "ENSMUSE00001348465.2"; level 2; protein_id "ENSMUSP00000142761.2"; transcript_support_level "5"; mgi_id "MGI:1922169"; tag "not_organism_supported"; tag "basic"; havana_gene "OTTMUSG00000022284.1"; havana_transcript "OTTMUST00000136724.1";
chr5	HAVANA	transcript	30805285	30815588	0	+	.	gene_id "ENSMUSG00000029175.18"; transcript_id "ENSMUST00000196740.5"; gene_type "protein_coding"; gene_name "Slc35f6"; transcript_type "protein_coding"; transcript_name "Slc35f6-205"; level 2; protein_id "ENSMUSP00000142761.2"; transcript_support_level "5"; mgi_id "MGI:1922169"; tag "not_organism_supported"; tag "basic"; havana_gene "OTTMUSG00000022284.1"; havana_transcript "OTTMUST00000136724.1";
chr5	HAVANA	transcript	30805297	30810628	0	+	.	gene_id "ENSMUSG00000029175.18"; transcript_id "ENSMUST00000198025.2"; gene_type "protein_coding"; gene_name "Slc35f6"; transcript_type "retained_intron"; transcript_name "Slc35f6-206"; level 2; transcript_support_level "NA"; mgi_id "MGI:1922169"; havana_gene "OTTMUSG00000022284.1"; havana_transcript "OTTMUST00000135779.1";
chr5	HAVANA	exon	30805297	30810628	0	+	.	gene_id "ENSMUSG00000029175.18"; transcript_id "ENSMUST00000198025.2"; gene_type "protein_coding"; gene_name "Slc35f6"; transcript_type "retained_intron"; transcript_name "Slc35f6-206"; exon_number 1; exon_id "ENSMUSE00001356375.2"; level 2; transcript_support_level "NA"; mgi_id "MGI:1922169"; havana_gene "OTTMUSG00000022284.1"; havana_transcript "OTTMUST00000135779.1";
chr5	HAVANA	UTR	30805311	30805365	0	+	.	gene_id "ENSMUSG00000029175.18"; transcript_id "ENSMUST00000143867.8"; gene_type "protein_coding"; gene_name "Slc35f6"; transcript_type "nonsense_mediated_decay"; transcript_name "Slc35f6-204"; exon_number 1; exon_id "ENSMUSE00000734522.2"; level 2; protein_id "ENSMUSP00000122703.2"; transcript_support_level "5"; mgi_id "MGI:1922169"; havana_gene "OTTMUSG00000022284.1"; havana_transcript "OTTMUST00000053078.1";
chr5	HAVANA	exon	30805311	30805442	0	+	.	gene_id "ENSMUSG00000029175.18"; transcript_id "ENSMUST00000143867.8"; gene_type "protein_coding"; gene_name "Slc35f6"; transcript_type "nonsense_mediated_decay"; transcript_name "Slc35f6-204"; exon_number 1; exon_id "ENSMUSE00000734522.2"; level 2; protein_id "ENSMUSP00000122703.2"; transcript_support_level "5"; mgi_id "MGI:1922169"; havana_gene "OTTMUSG00000022284.1"; havana_transcript "OTTMUST00000053078.1";
chr5	ENSEMBL_gcm37	exon	30805311	30805442	0.568269792044617	+	.	gene_id "ENSMUSG00000029175.18"; transcript_id "ENSMUSG00000029175.18_tx_2"; exon_id "chr5_30805311_30805442_+"; exonnum "1"; txlen "2268";
chr5	HAVANA	transcript	30805311	30815535	0	+	.	gene_id "ENSMUSG00000029175.18"; transcript_id "ENSMUST00000143867.8"; gene_type "protein_coding"; gene_name "Slc35f6"; transcript_type "nonsense_mediated_decay"; transcript_name "Slc35f6-204"; level 2; protein_id "ENSMUSP00000122703.2"; transcript_support_level "5"; mgi_id "MGI:1922169"; havana_gene "OTTMUSG00000022284.1"; havana_transcript "OTTMUST00000053078.1";
chr5	HAVANA	exon	30805320	30805442	0	+	.	gene_id "ENSMUSG00000029175.18"; transcript_id "ENSMUST00000131978.2"; gene_type "protein_coding"; gene_name "Slc35f6"; transcript_type "retained_intron"; transcript_name "Slc35f6-203"; exon_number 1; exon_id "ENSMUSE00000810705.2"; level 2; transcript_support_level "2"; mgi_id "MGI:1922169"; havana_gene "OTTMUSG00000022284.1"; havana_transcript "OTTMUST00000053132.1";
chr5	HAVANA	transcript	30805320	30813444	0	+	.	gene_id "ENSMUSG00000029175.18"; transcript_id "ENSMUST00000131978.2"; gene_type "protein_coding"; gene_name "Slc35f6"; transcript_type "retained_intron"; transcript_name "Slc35f6-203"; level 2; transcript_support_level "2"; mgi_id "MGI:1922169"; havana_gene "OTTMUSG00000022284.1"; havana_transcript "OTTMUST00000053132.1";
chr5	HAVANA	UTR	30805356	30805365	0	+	.	gene_id "ENSMUSG00000029175.18"; transcript_id "ENSMUST00000124474.2"; gene_type "protein_coding"; gene_name "Slc35f6"; transcript_type "nonsense_mediated_decay"; transcript_name "Slc35f6-202"; exon_number 1; exon_id "ENSMUSE00000805913.2"; level 2; protein_id "ENSMUSP00000120986.2"; transcript_support_level "5"; mgi_id "MGI:1922169"; havana_gene "OTTMUSG00000022284.1"; havana_transcript "OTTMUST00000053079.1";
chr5	HAVANA	exon	30805356	30805442	0	+	.	gene_id "ENSMUSG00000029175.18"; transcript_id "ENSMUST00000124474.2"; gene_type "protein_coding"; gene_name "Slc35f6"; transcript_type "nonsense_mediated_decay"; transcript_name "Slc35f6-202"; exon_number 1; exon_id "ENSMUSE00000805913.2"; level 2; protein_id "ENSMUSP00000120986.2"; transcript_support_level "5"; mgi_id "MGI:1922169"; havana_gene "OTTMUSG00000022284.1"; havana_transcript "OTTMUST00000053079.1";
chr5	HAVANA	transcript	30805356	30815535	0	+	.	gene_id "ENSMUSG00000029175.18"; transcript_id "ENSMUST00000124474.2"; gene_type "protein_coding"; gene_name "Slc35f6"; transcript_type "nonsense_mediated_decay"; transcript_name "Slc35f6-202"; level 2; protein_id "ENSMUSP00000120986.2"; transcript_support_level "5"; mgi_id "MGI:1922169"; havana_gene "OTTMUSG00000022284.1"; havana_transcript "OTTMUST00000053079.1";
chr5	HAVANA	start_codon	30805366	30805368	0	+	0	gene_id "ENSMUSG00000029175.18"; transcript_id "ENSMUST00000062962.12"; gene_type "protein_coding"; gene_name "Slc35f6"; transcript_type "protein_coding"; transcript_name "Slc35f6-201"; exon_number 1; exon_id "ENSMUSE00000338695.5"; level 2; protein_id "ENSMUSP00000058680.6"; transcript_support_level "1"; mgi_id "MGI:1922169"; tag "basic"; tag "Ensembl_canonical"; tag "GENCODE_Primary"; tag "appris_principal_1"; tag "CCDS"; ccdsid "CCDS19161.1"; havana_gene "OTTMUSG00000022284.1"; havana_transcript "OTTMUST00000053077.1";
chr5	HAVANA	start_codon	30805366	30805368	0	+	0	gene_id "ENSMUSG00000029175.18"; transcript_id "ENSMUST00000143867.8"; gene_type "protein_coding"; gene_name "Slc35f6"; transcript_type "nonsense_mediated_decay"; transcript_name "Slc35f6-204"; exon_number 1; exon_id "ENSMUSE00000734522.2"; level 2; protein_id "ENSMUSP00000122703.2"; transcript_support_level "5"; mgi_id "MGI:1922169"; havana_gene "OTTMUSG00000022284.1"; havana_transcript "OTTMUST00000053078.1";
chr5	HAVANA	start_codon	30805366	30805368	0	+	0	gene_id "ENSMUSG00000029175.18"; transcript_id "ENSMUST00000124474.2"; gene_type "protein_coding"; gene_name "Slc35f6"; transcript_type "nonsense_mediated_decay"; transcript_name "Slc35f6-202"; exon_number 1; exon_id "ENSMUSE00000805913.2"; level 2; protein_id "ENSMUSP00000120986.2"; transcript_support_level "5"; mgi_id "MGI:1922169"; havana_gene "OTTMUSG00000022284.1"; havana_transcript "OTTMUST00000053079.1";
chr5	HAVANA	CDS	30805366	30805442	0	+	0	gene_id "ENSMUSG00000029175.18"; transcript_id "ENSMUST00000062962.12"; gene_type "protein_coding"; gene_name "Slc35f6"; transcript_type "protein_coding"; transcript_name "Slc35f6-201"; exon_number 1; exon_id "ENSMUSE00000338695.5"; level 2; protein_id "ENSMUSP00000058680.6"; transcript_support_level "1"; mgi_id "MGI:1922169"; tag "basic"; tag "Ensembl_canonical"; tag "GENCODE_Primary"; tag "appris_principal_1"; tag "CCDS"; ccdsid "CCDS19161.1"; havana_gene "OTTMUSG00000022284.1"; havana_transcript "OTTMUST00000053077.1";
chr5	HAVANA	CDS	30805366	30805442	0	+	0	gene_id "ENSMUSG00000029175.18"; transcript_id "ENSMUST00000143867.8"; gene_type "protein_coding"; gene_name "Slc35f6"; transcript_type "nonsense_mediated_decay"; transcript_name "Slc35f6-204"; exon_number 1; exon_id "ENSMUSE00000734522.2"; level 2; protein_id "ENSMUSP00000122703.2"; transcript_support_level "5"; mgi_id "MGI:1922169"; havana_gene "OTTMUSG00000022284.1"; havana_transcript "OTTMUST00000053078.1";
chr5	HAVANA	CDS	30805366	30805442	0	+	0	gene_id "ENSMUSG00000029175.18"; transcript_id "ENSMUST00000124474.2"; gene_type "protein_coding"; gene_name "Slc35f6"; transcript_type "nonsense_mediated_decay"; transcript_name "Slc35f6-202"; exon_number 1; exon_id "ENSMUSE00000805913.2"; level 2; protein_id "ENSMUSP00000120986.2"; transcript_support_level "5"; mgi_id "MGI:1922169"; havana_gene "OTTMUSG00000022284.1"; havana_transcript "OTTMUST00000053079.1";
chr5	HAVANA	exon	30808346	30808722	0	+	.	gene_id "ENSMUSG00000029175.18"; transcript_id "ENSMUST00000196740.5"; gene_type "protein_coding"; gene_name "Slc35f6"; transcript_type "protein_coding"; transcript_name "Slc35f6-205"; exon_number 2; exon_id "ENSMUSE00001349812.2"; level 2; protein_id "ENSMUSP00000142761.2"; transcript_support_level "5"; mgi_id "MGI:1922169"; tag "not_organism_supported"; tag "basic"; havana_gene "OTTMUSG00000022284.1"; havana_transcript "OTTMUST00000136724.1";
chr5	HAVANA	UTR	30808346	30808722	0	+	.	gene_id "ENSMUSG00000029175.18"; transcript_id "ENSMUST00000196740.5"; gene_type "protein_coding"; gene_name "Slc35f6"; transcript_type "protein_coding"; transcript_name "Slc35f6-205"; exon_number 2; exon_id "ENSMUSE00001349812.2"; level 2; protein_id "ENSMUSP00000142761.2"; transcript_support_level "5"; mgi_id "MGI:1922169"; tag "not_organism_supported"; tag "basic"; havana_gene "OTTMUSG00000022284.1"; havana_transcript "OTTMUST00000136724.1";
chr5	sragcm37_mid	exon	30808412	30809163	0.568269792044617	+	.	gene_id "ENSMUSG00000029175.18"; transcript_id "ENSMUSG00000029175.18_tx_2"; exon_id "chr5_30808412_30809163_+"; exonnum "2"; txlen "2268";
chr5	HAVANA	exon	30812092	30812164	0	+	.	gene_id "ENSMUSG00000029175.18"; transcript_id "ENSMUST00000062962.12"; gene_type "protein_coding"; gene_name "Slc35f6"; transcript_type "protein_coding"; transcript_name "Slc35f6-201"; exon_number 2; exon_id "ENSMUSE00001214293.2"; level 2; protein_id "ENSMUSP00000058680.6"; transcript_support_level "1"; mgi_id "MGI:1922169"; tag "basic"; tag "Ensembl_canonical"; tag "GENCODE_Primary"; tag "appris_principal_1"; tag "CCDS"; ccdsid "CCDS19161.1"; havana_gene "OTTMUSG00000022284.1"; havana_transcript "OTTMUST00000053077.1";
chr5	HAVANA	CDS	30812092	30812164	0	+	1	gene_id "ENSMUSG00000029175.18"; transcript_id "ENSMUST00000062962.12"; gene_type "protein_coding"; gene_name "Slc35f6"; transcript_type "protein_coding"; transcript_name "Slc35f6-201"; exon_number 2; exon_id "ENSMUSE00001214293.2"; level 2; protein_id "ENSMUSP00000058680.6"; transcript_support_level "1"; mgi_id "MGI:1922169"; tag "basic"; tag "Ensembl_canonical"; tag "GENCODE_Primary"; tag "appris_principal_1"; tag "CCDS"; ccdsid "CCDS19161.1"; havana_gene "OTTMUSG00000022284.1"; havana_transcript "OTTMUST00000053077.1";
chr5	HAVANA	exon	30812092	30812164	0	+	.	gene_id "ENSMUSG00000029175.18"; transcript_id "ENSMUST00000196740.5"; gene_type "protein_coding"; gene_name "Slc35f6"; transcript_type "protein_coding"; transcript_name "Slc35f6-205"; exon_number 3; exon_id "ENSMUSE00001250847.2"; level 2; protein_id "ENSMUSP00000142761.2"; transcript_support_level "5"; mgi_id "MGI:1922169"; tag "not_organism_supported"; tag "basic"; havana_gene "OTTMUSG00000022284.1"; havana_transcript "OTTMUST00000136724.1";
chr5	HAVANA	UTR	30812092	30812164	0	+	.	gene_id "ENSMUSG00000029175.18"; transcript_id "ENSMUST00000196740.5"; gene_type "protein_coding"; gene_name "Slc35f6"; transcript_type "protein_coding"; transcript_name "Slc35f6-205"; exon_number 3; exon_id "ENSMUSE00001250847.2"; level 2; protein_id "ENSMUSP00000142761.2"; transcript_support_level "5"; mgi_id "MGI:1922169"; tag "not_organism_supported"; tag "basic"; havana_gene "OTTMUSG00000022284.1"; havana_transcript "OTTMUST00000136724.1";
chr5	HAVANA	exon	30812092	30812164	0	+	.	gene_id "ENSMUSG00000029175.18"; transcript_id "ENSMUST00000131978.2"; gene_type "protein_coding"; gene_name "Slc35f6"; transcript_type "retained_intron"; transcript_name "Slc35f6-203"; exon_number 2; exon_id "ENSMUSE00001250847.2"; level 2; transcript_support_level "2"; mgi_id "MGI:1922169"; havana_gene "OTTMUSG00000022284.1"; havana_transcript "OTTMUST00000053132.1";
chr5	HAVANA	exon	30812092	30812164	0	+	.	gene_id "ENSMUSG00000029175.18"; transcript_id "ENSMUST00000124474.2"; gene_type "protein_coding"; gene_name "Slc35f6"; transcript_type "nonsense_mediated_decay"; transcript_name "Slc35f6-202"; exon_number 2; exon_id "ENSMUSE00001214293.2"; level 2; protein_id "ENSMUSP00000120986.2"; transcript_support_level "5"; mgi_id "MGI:1922169"; havana_gene "OTTMUSG00000022284.1"; havana_transcript "OTTMUST00000053079.1";
chr5	HAVANA	CDS	30812092	30812164	0	+	1	gene_id "ENSMUSG00000029175.18"; transcript_id "ENSMUST00000124474.2"; gene_type "protein_coding"; gene_name "Slc35f6"; transcript_type "nonsense_mediated_decay"; transcript_name "Slc35f6-202"; exon_number 2; exon_id "ENSMUSE00001214293.2"; level 2; protein_id "ENSMUSP00000120986.2"; transcript_support_level "5"; mgi_id "MGI:1922169"; havana_gene "OTTMUSG00000022284.1"; havana_transcript "OTTMUST00000053079.1";
chr5	ENSEMBL_gcm37	exon	30812092	30812164	0.568269792044617	+	.	gene_id "ENSMUSG00000029175.18"; transcript_id "ENSMUSG00000029175.18_tx_2"; exon_id "chr5_30812092_30812164_+"; exonnum "3"; txlen "2268";
chr5	HAVANA	UTR	30812839	30812847	0	+	.	gene_id "ENSMUSG00000029175.18"; transcript_id "ENSMUST00000196740.5"; gene_type "protein_coding"; gene_name "Slc35f6"; transcript_type "protein_coding"; transcript_name "Slc35f6-205"; exon_number 4; exon_id "ENSMUSE00001349360.2"; level 2; protein_id "ENSMUSP00000142761.2"; transcript_support_level "5"; mgi_id "MGI:1922169"; tag "not_organism_supported"; tag "basic"; havana_gene "OTTMUSG00000022284.1"; havana_transcript "OTTMUST00000136724.1";
chr5	HAVANA	CDS	30812839	30812926	0	+	1	gene_id "ENSMUSG00000029175.18"; transcript_id "ENSMUST00000143867.8"; gene_type "protein_coding"; gene_name "Slc35f6"; transcript_type "nonsense_mediated_decay"; transcript_name "Slc35f6-204"; exon_number 2; exon_id "ENSMUSE00001216510.2"; level 2; protein_id "ENSMUSP00000122703.2"; transcript_support_level "5"; mgi_id "MGI:1922169"; havana_gene "OTTMUSG00000022284.1"; havana_transcript "OTTMUST00000053078.1";
chr5	HAVANA	exon	30812839	30813010	0	+	.	gene_id "ENSMUSG00000029175.18"; transcript_id "ENSMUST00000062962.12"; gene_type "protein_coding"; gene_name "Slc35f6"; transcript_type "protein_coding"; transcript_name "Slc35f6-201"; exon_number 3; exon_id "ENSMUSE00001212518.2"; level 2; protein_id "ENSMUSP00000058680.6"; transcript_support_level "1"; mgi_id "MGI:1922169"; tag "basic"; tag "Ensembl_canonical"; tag "GENCODE_Primary"; tag "appris_principal_1"; tag "CCDS"; ccdsid "CCDS19161.1"; havana_gene "OTTMUSG00000022284.1"; havana_transcript "OTTMUST00000053077.1";
chr5	HAVANA	CDS	30812839	30813010	0	+	0	gene_id "ENSMUSG00000029175.18"; transcript_id "ENSMUST00000062962.12"; gene_type "protein_coding"; gene_name "Slc35f6"; transcript_type "protein_coding"; transcript_name "Slc35f6-201"; exon_number 3; exon_id "ENSMUSE00001212518.2"; level 2; protein_id "ENSMUSP00000058680.6"; transcript_support_level "1"; mgi_id "MGI:1922169"; tag "basic"; tag "Ensembl_canonical"; tag "GENCODE_Primary"; tag "appris_principal_1"; tag "CCDS"; ccdsid "CCDS19161.1"; havana_gene "OTTMUSG00000022284.1"; havana_transcript "OTTMUST00000053077.1";
chr5	HAVANA	exon	30812839	30813010	0	+	.	gene_id "ENSMUSG00000029175.18"; transcript_id "ENSMUST00000196740.5"; gene_type "protein_coding"; gene_name "Slc35f6"; transcript_type "protein_coding"; transcript_name "Slc35f6-205"; exon_number 4; exon_id "ENSMUSE00001349360.2"; level 2; protein_id "ENSMUSP00000142761.2"; transcript_support_level "5"; mgi_id "MGI:1922169"; tag "not_organism_supported"; tag "basic"; havana_gene "OTTMUSG00000022284.1"; havana_transcript "OTTMUST00000136724.1";
chr5	HAVANA	exon	30812839	30813010	0	+	.	gene_id "ENSMUSG00000029175.18"; transcript_id "ENSMUST00000143867.8"; gene_type "protein_coding"; gene_name "Slc35f6"; transcript_type "nonsense_mediated_decay"; transcript_name "Slc35f6-204"; exon_number 2; exon_id "ENSMUSE00001216510.2"; level 2; protein_id "ENSMUSP00000122703.2"; transcript_support_level "5"; mgi_id "MGI:1922169"; havana_gene "OTTMUSG00000022284.1"; havana_transcript "OTTMUST00000053078.1";
chr5	ENSEMBL_gcm37	exon	30812839	30813010	0.568269792044617	+	.	gene_id "ENSMUSG00000029175.18"; transcript_id "ENSMUSG00000029175.18_tx_2"; exon_id "chr5_30812839_30813010_+"; exonnum "4"; txlen "2268";
chr5	HAVANA	exon	30812839	30813444	0	+	.	gene_id "ENSMUSG00000029175.18"; transcript_id "ENSMUST00000131978.2"; gene_type "protein_coding"; gene_name "Slc35f6"; transcript_type "retained_intron"; transcript_name "Slc35f6-203"; exon_number 3; exon_id "ENSMUSE00000826378.2"; level 2; transcript_support_level "2"; mgi_id "MGI:1922169"; havana_gene "OTTMUSG00000022284.1"; havana_transcript "OTTMUST00000053132.1";
chr5	HAVANA	start_codon	30812848	30812850	0	+	0	gene_id "ENSMUSG00000029175.18"; transcript_id "ENSMUST00000196740.5"; gene_type "protein_coding"; gene_name "Slc35f6"; transcript_type "protein_coding"; transcript_name "Slc35f6-205"; exon_number 4; exon_id "ENSMUSE00001349360.2"; level 2; protein_id "ENSMUSP00000142761.2"; transcript_support_level "5"; mgi_id "MGI:1922169"; tag "not_organism_supported"; tag "basic"; havana_gene "OTTMUSG00000022284.1"; havana_transcript "OTTMUST00000136724.1";
chr5	HAVANA	CDS	30812848	30813010	0	+	0	gene_id "ENSMUSG00000029175.18"; transcript_id "ENSMUST00000196740.5"; gene_type "protein_coding"; gene_name "Slc35f6"; transcript_type "protein_coding"; transcript_name "Slc35f6-205"; exon_number 4; exon_id "ENSMUSE00001349360.2"; level 2; protein_id "ENSMUSP00000142761.2"; transcript_support_level "5"; mgi_id "MGI:1922169"; tag "not_organism_supported"; tag "basic"; havana_gene "OTTMUSG00000022284.1"; havana_transcript "OTTMUST00000136724.1";
chr5	HAVANA	stop_codon	30812927	30812929	0	+	0	gene_id "ENSMUSG00000029175.18"; transcript_id "ENSMUST00000143867.8"; gene_type "protein_coding"; gene_name "Slc35f6"; transcript_type "nonsense_mediated_decay"; transcript_name "Slc35f6-204"; exon_number 2; exon_id "ENSMUSE00001216510.2"; level 2; protein_id "ENSMUSP00000122703.2"; transcript_support_level "5"; mgi_id "MGI:1922169"; havana_gene "OTTMUSG00000022284.1"; havana_transcript "OTTMUST00000053078.1";
chr5	HAVANA	UTR	30812927	30813010	0	+	.	gene_id "ENSMUSG00000029175.18"; transcript_id "ENSMUST00000143867.8"; gene_type "protein_coding"; gene_name "Slc35f6"; transcript_type "nonsense_mediated_decay"; transcript_name "Slc35f6-204"; exon_number 2; exon_id "ENSMUSE00001216510.2"; level 2; protein_id "ENSMUSP00000122703.2"; transcript_support_level "5"; mgi_id "MGI:1922169"; havana_gene "OTTMUSG00000022284.1"; havana_transcript "OTTMUST00000053078.1";
chr5	HAVANA	CDS	30813232	30813234	0	+	0	gene_id "ENSMUSG00000029175.18"; transcript_id "ENSMUST00000124474.2"; gene_type "protein_coding"; gene_name "Slc35f6"; transcript_type "nonsense_mediated_decay"; transcript_name "Slc35f6-202"; exon_number 3; exon_id "ENSMUSE00001300542.2"; level 2; protein_id "ENSMUSP00000120986.2"; transcript_support_level "5"; mgi_id "MGI:1922169"; havana_gene "OTTMUSG00000022284.1"; havana_transcript "OTTMUST00000053079.1";
chr5	HAVANA	exon	30813232	30813444	0	+	.	gene_id "ENSMUSG00000029175.18"; transcript_id "ENSMUST00000062962.12"; gene_type "protein_coding"; gene_name "Slc35f6"; transcript_type "protein_coding"; transcript_name "Slc35f6-201"; exon_number 4; exon_id "ENSMUSE00001227046.2"; level 2; protein_id "ENSMUSP00000058680.6"; transcript_support_level "1"; mgi_id "MGI:1922169"; tag "basic"; tag "Ensembl_canonical"; tag "GENCODE_Primary"; tag "appris_principal_1"; tag "CCDS"; ccdsid "CCDS19161.1"; havana_gene "OTTMUSG00000022284.1"; havana_transcript "OTTMUST00000053077.1";
chr5	HAVANA	CDS	30813232	30813444	0	+	2	gene_id "ENSMUSG00000029175.18"; transcript_id "ENSMUST00000062962.12"; gene_type "protein_coding"; gene_name "Slc35f6"; transcript_type "protein_coding"; transcript_name "Slc35f6-201"; exon_number 4; exon_id "ENSMUSE00001227046.2"; level 2; protein_id "ENSMUSP00000058680.6"; transcript_support_level "1"; mgi_id "MGI:1922169"; tag "basic"; tag "Ensembl_canonical"; tag "GENCODE_Primary"; tag "appris_principal_1"; tag "CCDS"; ccdsid "CCDS19161.1"; havana_gene "OTTMUSG00000022284.1"; havana_transcript "OTTMUST00000053077.1";
chr5	HAVANA	exon	30813232	30813444	0	+	.	gene_id "ENSMUSG00000029175.18"; transcript_id "ENSMUST00000196740.5"; gene_type "protein_coding"; gene_name "Slc35f6"; transcript_type "protein_coding"; transcript_name "Slc35f6-205"; exon_number 5; exon_id "ENSMUSE00001227046.2"; level 2; protein_id "ENSMUSP00000142761.2"; transcript_support_level "5"; mgi_id "MGI:1922169"; tag "not_organism_supported"; tag "basic"; havana_gene "OTTMUSG00000022284.1"; havana_transcript "OTTMUST00000136724.1";
chr5	HAVANA	CDS	30813232	30813444	0	+	2	gene_id "ENSMUSG00000029175.18"; transcript_id "ENSMUST00000196740.5"; gene_type "protein_coding"; gene_name "Slc35f6"; transcript_type "protein_coding"; transcript_name "Slc35f6-205"; exon_number 5; exon_id "ENSMUSE00001227046.2"; level 2; protein_id "ENSMUSP00000142761.2"; transcript_support_level "5"; mgi_id "MGI:1922169"; tag "not_organism_supported"; tag "basic"; havana_gene "OTTMUSG00000022284.1"; havana_transcript "OTTMUST00000136724.1";
chr5	HAVANA	exon	30813232	30813444	0	+	.	gene_id "ENSMUSG00000029175.18"; transcript_id "ENSMUST00000143867.8"; gene_type "protein_coding"; gene_name "Slc35f6"; transcript_type "nonsense_mediated_decay"; transcript_name "Slc35f6-204"; exon_number 3; exon_id "ENSMUSE00001257634.2"; level 2; protein_id "ENSMUSP00000122703.2"; transcript_support_level "5"; mgi_id "MGI:1922169"; havana_gene "OTTMUSG00000022284.1"; havana_transcript "OTTMUST00000053078.1";
chr5	HAVANA	UTR	30813232	30813444	0	+	.	gene_id "ENSMUSG00000029175.18"; transcript_id "ENSMUST00000143867.8"; gene_type "protein_coding"; gene_name "Slc35f6"; transcript_type "nonsense_mediated_decay"; transcript_name "Slc35f6-204"; exon_number 3; exon_id "ENSMUSE00001257634.2"; level 2; protein_id "ENSMUSP00000122703.2"; transcript_support_level "5"; mgi_id "MGI:1922169"; havana_gene "OTTMUSG00000022284.1"; havana_transcript "OTTMUST00000053078.1";
chr5	HAVANA	exon	30813232	30813444	0	+	.	gene_id "ENSMUSG00000029175.18"; transcript_id "ENSMUST00000124474.2"; gene_type "protein_coding"; gene_name "Slc35f6"; transcript_type "nonsense_mediated_decay"; transcript_name "Slc35f6-202"; exon_number 3; exon_id "ENSMUSE00001300542.2"; level 2; protein_id "ENSMUSP00000120986.2"; transcript_support_level "5"; mgi_id "MGI:1922169"; havana_gene "OTTMUSG00000022284.1"; havana_transcript "OTTMUST00000053079.1";
chr5	ENSEMBL_gcm37	exon	30813232	30813444	0.568269792044617	+	.	gene_id "ENSMUSG00000029175.18"; transcript_id "ENSMUSG00000029175.18_tx_2"; exon_id "chr5_30813232_30813444_+"; exonnum "5"; txlen "2268";
chr5	HAVANA	stop_codon	30813235	30813237	0	+	0	gene_id "ENSMUSG00000029175.18"; transcript_id "ENSMUST00000124474.2"; gene_type "protein_coding"; gene_name "Slc35f6"; transcript_type "nonsense_mediated_decay"; transcript_name "Slc35f6-202"; exon_number 3; exon_id "ENSMUSE00001300542.2"; level 2; protein_id "ENSMUSP00000120986.2"; transcript_support_level "5"; mgi_id "MGI:1922169"; havana_gene "OTTMUSG00000022284.1"; havana_transcript "OTTMUST00000053079.1";
chr5	HAVANA	UTR	30813235	30813444	0	+	.	gene_id "ENSMUSG00000029175.18"; transcript_id "ENSMUST00000124474.2"; gene_type "protein_coding"; gene_name "Slc35f6"; transcript_type "nonsense_mediated_decay"; transcript_name "Slc35f6-202"; exon_number 3; exon_id "ENSMUSE00001300542.2"; level 2; protein_id "ENSMUSP00000120986.2"; transcript_support_level "5"; mgi_id "MGI:1922169"; havana_gene "OTTMUSG00000022284.1"; havana_transcript "OTTMUST00000053079.1";
chr5	HAVANA	exon	30813440	30813444	0	+	.	gene_id "ENSMUSG00000029175.18"; transcript_id "ENSMUST00000199052.2"; gene_type "protein_coding"; gene_name "Slc35f6"; transcript_type "protein_coding"; transcript_name "Slc35f6-207"; exon_number 1; exon_id "ENSMUSE00001468768.2"; level 2; protein_id "ENSMUSP00000142850.2"; transcript_support_level "5"; mgi_id "MGI:1922169"; tag "mRNA_start_NF"; tag "cds_start_NF"; havana_gene "OTTMUSG00000022284.1"; havana_transcript "OTTMUST00000135853.1";
chr5	HAVANA	CDS	30813440	30813444	0	+	1	gene_id "ENSMUSG00000029175.18"; transcript_id "ENSMUST00000199052.2"; gene_type "protein_coding"; gene_name "Slc35f6"; transcript_type "protein_coding"; transcript_name "Slc35f6-207"; exon_number 1; exon_id "ENSMUSE00001468768.2"; level 2; protein_id "ENSMUSP00000142850.2"; transcript_support_level "5"; mgi_id "MGI:1922169"; tag "mRNA_start_NF"; tag "cds_start_NF"; havana_gene "OTTMUSG00000022284.1"; havana_transcript "OTTMUST00000135853.1";
chr5	HAVANA	transcript	30813440	30815146	0	+	.	gene_id "ENSMUSG00000029175.18"; transcript_id "ENSMUST00000199052.2"; gene_type "protein_coding"; gene_name "Slc35f6"; transcript_type "protein_coding"; transcript_name "Slc35f6-207"; level 2; protein_id "ENSMUSP00000142850.2"; transcript_support_level "5"; mgi_id "MGI:1922169"; tag "mRNA_start_NF"; tag "cds_start_NF"; havana_gene "OTTMUSG00000022284.1"; havana_transcript "OTTMUST00000135853.1";
chr5	HAVANA	exon	30814091	30814188	0	+	.	gene_id "ENSMUSG00000029175.18"; transcript_id "ENSMUST00000199052.2"; gene_type "protein_coding"; gene_name "Slc35f6"; transcript_type "protein_coding"; transcript_name "Slc35f6-207"; exon_number 2; exon_id "ENSMUSE00001353133.2"; level 2; protein_id "ENSMUSP00000142850.2"; transcript_support_level "5"; mgi_id "MGI:1922169"; tag "mRNA_start_NF"; tag "cds_start_NF"; havana_gene "OTTMUSG00000022284.1"; havana_transcript "OTTMUST00000135853.1";
chr5	HAVANA	CDS	30814091	30814188	0	+	2	gene_id "ENSMUSG00000029175.18"; transcript_id "ENSMUST00000199052.2"; gene_type "protein_coding"; gene_name "Slc35f6"; transcript_type "protein_coding"; transcript_name "Slc35f6-207"; exon_number 2; exon_id "ENSMUSE00001353133.2"; level 2; protein_id "ENSMUSP00000142850.2"; transcript_support_level "5"; mgi_id "MGI:1922169"; tag "mRNA_start_NF"; tag "cds_start_NF"; havana_gene "OTTMUSG00000022284.1"; havana_transcript "OTTMUST00000135853.1";
chr5	HAVANA	exon	30814091	30814201	0	+	.	gene_id "ENSMUSG00000029175.18"; transcript_id "ENSMUST00000062962.12"; gene_type "protein_coding"; gene_name "Slc35f6"; transcript_type "protein_coding"; transcript_name "Slc35f6-201"; exon_number 5; exon_id "ENSMUSE00001278666.2"; level 2; protein_id "ENSMUSP00000058680.6"; transcript_support_level "1"; mgi_id "MGI:1922169"; tag "basic"; tag "Ensembl_canonical"; tag "GENCODE_Primary"; tag "appris_principal_1"; tag "CCDS"; ccdsid "CCDS19161.1"; havana_gene "OTTMUSG00000022284.1"; havana_transcript "OTTMUST00000053077.1";
chr5	HAVANA	CDS	30814091	30814201	0	+	2	gene_id "ENSMUSG00000029175.18"; transcript_id "ENSMUST00000062962.12"; gene_type "protein_coding"; gene_name "Slc35f6"; transcript_type "protein_coding"; transcript_name "Slc35f6-201"; exon_number 5; exon_id "ENSMUSE00001278666.2"; level 2; protein_id "ENSMUSP00000058680.6"; transcript_support_level "1"; mgi_id "MGI:1922169"; tag "basic"; tag "Ensembl_canonical"; tag "GENCODE_Primary"; tag "appris_principal_1"; tag "CCDS"; ccdsid "CCDS19161.1"; havana_gene "OTTMUSG00000022284.1"; havana_transcript "OTTMUST00000053077.1";
chr5	HAVANA	exon	30814091	30814201	0	+	.	gene_id "ENSMUSG00000029175.18"; transcript_id "ENSMUST00000196740.5"; gene_type "protein_coding"; gene_name "Slc35f6"; transcript_type "protein_coding"; transcript_name "Slc35f6-205"; exon_number 6; exon_id "ENSMUSE00001278666.2"; level 2; protein_id "ENSMUSP00000142761.2"; transcript_support_level "5"; mgi_id "MGI:1922169"; tag "not_organism_supported"; tag "basic"; havana_gene "OTTMUSG00000022284.1"; havana_transcript "OTTMUST00000136724.1";
chr5	HAVANA	CDS	30814091	30814201	0	+	2	gene_id "ENSMUSG00000029175.18"; transcript_id "ENSMUST00000196740.5"; gene_type "protein_coding"; gene_name "Slc35f6"; transcript_type "protein_coding"; transcript_name "Slc35f6-205"; exon_number 6; exon_id "ENSMUSE00001278666.2"; level 2; protein_id "ENSMUSP00000142761.2"; transcript_support_level "5"; mgi_id "MGI:1922169"; tag "not_organism_supported"; tag "basic"; havana_gene "OTTMUSG00000022284.1"; havana_transcript "OTTMUST00000136724.1";
chr5	HAVANA	exon	30814091	30814201	0	+	.	gene_id "ENSMUSG00000029175.18"; transcript_id "ENSMUST00000143867.8"; gene_type "protein_coding"; gene_name "Slc35f6"; transcript_type "nonsense_mediated_decay"; transcript_name "Slc35f6-204"; exon_number 4; exon_id "ENSMUSE00001310387.2"; level 2; protein_id "ENSMUSP00000122703.2"; transcript_support_level "5"; mgi_id "MGI:1922169"; havana_gene "OTTMUSG00000022284.1"; havana_transcript "OTTMUST00000053078.1";
chr5	HAVANA	UTR	30814091	30814201	0	+	.	gene_id "ENSMUSG00000029175.18"; transcript_id "ENSMUST00000143867.8"; gene_type "protein_coding"; gene_name "Slc35f6"; transcript_type "nonsense_mediated_decay"; transcript_name "Slc35f6-204"; exon_number 4; exon_id "ENSMUSE00001310387.2"; level 2; protein_id "ENSMUSP00000122703.2"; transcript_support_level "5"; mgi_id "MGI:1922169"; havana_gene "OTTMUSG00000022284.1"; havana_transcript "OTTMUST00000053078.1";
chr5	HAVANA	exon	30814091	30814201	0	+	.	gene_id "ENSMUSG00000029175.18"; transcript_id "ENSMUST00000124474.2"; gene_type "protein_coding"; gene_name "Slc35f6"; transcript_type "nonsense_mediated_decay"; transcript_name "Slc35f6-202"; exon_number 4; exon_id "ENSMUSE00001310387.2"; level 2; protein_id "ENSMUSP00000120986.2"; transcript_support_level "5"; mgi_id "MGI:1922169"; havana_gene "OTTMUSG00000022284.1"; havana_transcript "OTTMUST00000053079.1";
chr5	HAVANA	UTR	30814091	30814201	0	+	.	gene_id "ENSMUSG00000029175.18"; transcript_id "ENSMUST00000124474.2"; gene_type "protein_coding"; gene_name "Slc35f6"; transcript_type "nonsense_mediated_decay"; transcript_name "Slc35f6-202"; exon_number 4; exon_id "ENSMUSE00001310387.2"; level 2; protein_id "ENSMUSP00000120986.2"; transcript_support_level "5"; mgi_id "MGI:1922169"; havana_gene "OTTMUSG00000022284.1"; havana_transcript "OTTMUST00000053079.1";
chr5	ENSEMBL_gcm37	exon	30814091	30814201	0.568269792044617	+	.	gene_id "ENSMUSG00000029175.18"; transcript_id "ENSMUSG00000029175.18_tx_2"; exon_id "chr5_30814091_30814201_+"; exonnum "6"; txlen "2268";
chr5	HAVANA	CDS	30814721	30814735	0	+	0	gene_id "ENSMUSG00000029175.18"; transcript_id "ENSMUST00000199052.2"; gene_type "protein_coding"; gene_name "Slc35f6"; transcript_type "protein_coding"; transcript_name "Slc35f6-207"; exon_number 3; exon_id "ENSMUSE00001355259.2"; level 2; protein_id "ENSMUSP00000142850.2"; transcript_support_level "5"; mgi_id "MGI:1922169"; tag "mRNA_start_NF"; tag "cds_start_NF"; havana_gene "OTTMUSG00000022284.1"; havana_transcript "OTTMUST00000135853.1";
chr5	HAVANA	exon	30814721	30815146	0	+	.	gene_id "ENSMUSG00000029175.18"; transcript_id "ENSMUST00000199052.2"; gene_type "protein_coding"; gene_name "Slc35f6"; transcript_type "protein_coding"; transcript_name "Slc35f6-207"; exon_number 3; exon_id "ENSMUSE00001355259.2"; level 2; protein_id "ENSMUSP00000142850.2"; transcript_support_level "5"; mgi_id "MGI:1922169"; tag "mRNA_start_NF"; tag "cds_start_NF"; havana_gene "OTTMUSG00000022284.1"; havana_transcript "OTTMUST00000135853.1";
chr5	HAVANA	CDS	30814721	30815190	0	+	2	gene_id "ENSMUSG00000029175.18"; transcript_id "ENSMUST00000062962.12"; gene_type "protein_coding"; gene_name "Slc35f6"; transcript_type "protein_coding"; transcript_name "Slc35f6-201"; exon_number 6; exon_id "ENSMUSE00000804873.3"; level 2; protein_id "ENSMUSP00000058680.6"; transcript_support_level "1"; mgi_id "MGI:1922169"; tag "basic"; tag "Ensembl_canonical"; tag "GENCODE_Primary"; tag "appris_principal_1"; tag "CCDS"; ccdsid "CCDS19161.1"; havana_gene "OTTMUSG00000022284.1"; havana_transcript "OTTMUST00000053077.1";
chr5	HAVANA	CDS	30814721	30815190	0	+	2	gene_id "ENSMUSG00000029175.18"; transcript_id "ENSMUST00000196740.5"; gene_type "protein_coding"; gene_name "Slc35f6"; transcript_type "protein_coding"; transcript_name "Slc35f6-205"; exon_number 7; exon_id "ENSMUSE00001349632.2"; level 2; protein_id "ENSMUSP00000142761.2"; transcript_support_level "5"; mgi_id "MGI:1922169"; tag "not_organism_supported"; tag "basic"; havana_gene "OTTMUSG00000022284.1"; havana_transcript "OTTMUST00000136724.1";
chr5	HAVANA	exon	30814721	30815535	0	+	.	gene_id "ENSMUSG00000029175.18"; transcript_id "ENSMUST00000143867.8"; gene_type "protein_coding"; gene_name "Slc35f6"; transcript_type "nonsense_mediated_decay"; transcript_name "Slc35f6-204"; exon_number 5; exon_id "ENSMUSE00000332654.5"; level 2; protein_id "ENSMUSP00000122703.2"; transcript_support_level "5"; mgi_id "MGI:1922169"; havana_gene "OTTMUSG00000022284.1"; havana_transcript "OTTMUST00000053078.1";
chr5	HAVANA	UTR	30814721	30815535	0	+	.	gene_id "ENSMUSG00000029175.18"; transcript_id "ENSMUST00000143867.8"; gene_type "protein_coding"; gene_name "Slc35f6"; transcript_type "nonsense_mediated_decay"; transcript_name "Slc35f6-204"; exon_number 5; exon_id "ENSMUSE00000332654.5"; level 2; protein_id "ENSMUSP00000122703.2"; transcript_support_level "5"; mgi_id "MGI:1922169"; havana_gene "OTTMUSG00000022284.1"; havana_transcript "OTTMUST00000053078.1";
chr5	HAVANA	exon	30814721	30815535	0	+	.	gene_id "ENSMUSG00000029175.18"; transcript_id "ENSMUST00000124474.2"; gene_type "protein_coding"; gene_name "Slc35f6"; transcript_type "nonsense_mediated_decay"; transcript_name "Slc35f6-202"; exon_number 5; exon_id "ENSMUSE00000332654.5"; level 2; protein_id "ENSMUSP00000120986.2"; transcript_support_level "5"; mgi_id "MGI:1922169"; havana_gene "OTTMUSG00000022284.1"; havana_transcript "OTTMUST00000053079.1";
chr5	HAVANA	UTR	30814721	30815535	0	+	.	gene_id "ENSMUSG00000029175.18"; transcript_id "ENSMUST00000124474.2"; gene_type "protein_coding"; gene_name "Slc35f6"; transcript_type "nonsense_mediated_decay"; transcript_name "Slc35f6-202"; exon_number 5; exon_id "ENSMUSE00000332654.5"; level 2; protein_id "ENSMUSP00000120986.2"; transcript_support_level "5"; mgi_id "MGI:1922169"; havana_gene "OTTMUSG00000022284.1"; havana_transcript "OTTMUST00000053079.1";
chr5	ENSEMBL_gcm37	exon	30814721	30815535	0.568269792044617	+	.	gene_id "ENSMUSG00000029175.18"; transcript_id "ENSMUSG00000029175.18_tx_2"; exon_id "chr5_30814721_30815535_+"; exonnum "7"; txlen "2268";
chr5	HAVANA	exon	30814721	30815588	0	+	.	gene_id "ENSMUSG00000029175.18"; transcript_id "ENSMUST00000196740.5"; gene_type "protein_coding"; gene_name "Slc35f6"; transcript_type "protein_coding"; transcript_name "Slc35f6-205"; exon_number 7; exon_id "ENSMUSE00001349632.2"; level 2; protein_id "ENSMUSP00000142761.2"; transcript_support_level "5"; mgi_id "MGI:1922169"; tag "not_organism_supported"; tag "basic"; havana_gene "OTTMUSG00000022284.1"; havana_transcript "OTTMUST00000136724.1";
chr5	HAVANA	exon	30814721	30817073	0	+	.	gene_id "ENSMUSG00000029175.18"; transcript_id "ENSMUST00000062962.12"; gene_type "protein_coding"; gene_name "Slc35f6"; transcript_type "protein_coding"; transcript_name "Slc35f6-201"; exon_number 6; exon_id "ENSMUSE00000804873.3"; level 2; protein_id "ENSMUSP00000058680.6"; transcript_support_level "1"; mgi_id "MGI:1922169"; tag "basic"; tag "Ensembl_canonical"; tag "GENCODE_Primary"; tag "appris_principal_1"; tag "CCDS"; ccdsid "CCDS19161.1"; havana_gene "OTTMUSG00000022284.1"; havana_transcript "OTTMUST00000053077.1";
chr5	HAVANA	stop_codon	30814736	30814738	0	+	0	gene_id "ENSMUSG00000029175.18"; transcript_id "ENSMUST00000199052.2"; gene_type "protein_coding"; gene_name "Slc35f6"; transcript_type "protein_coding"; transcript_name "Slc35f6-207"; exon_number 3; exon_id "ENSMUSE00001355259.2"; level 2; protein_id "ENSMUSP00000142850.2"; transcript_support_level "5"; mgi_id "MGI:1922169"; tag "mRNA_start_NF"; tag "cds_start_NF"; havana_gene "OTTMUSG00000022284.1"; havana_transcript "OTTMUST00000135853.1";
chr5	HAVANA	UTR	30814736	30815146	0	+	.	gene_id "ENSMUSG00000029175.18"; transcript_id "ENSMUST00000199052.2"; gene_type "protein_coding"; gene_name "Slc35f6"; transcript_type "protein_coding"; transcript_name "Slc35f6-207"; exon_number 3; exon_id "ENSMUSE00001355259.2"; level 2; protein_id "ENSMUSP00000142850.2"; transcript_support_level "5"; mgi_id "MGI:1922169"; tag "mRNA_start_NF"; tag "cds_start_NF"; havana_gene "OTTMUSG00000022284.1"; havana_transcript "OTTMUST00000135853.1";
chr5	HAVANA	stop_codon	30815191	30815193	0	+	0	gene_id "ENSMUSG00000029175.18"; transcript_id "ENSMUST00000062962.12"; gene_type "protein_coding"; gene_name "Slc35f6"; transcript_type "protein_coding"; transcript_name "Slc35f6-201"; exon_number 6; exon_id "ENSMUSE00000804873.3"; level 2; protein_id "ENSMUSP00000058680.6"; transcript_support_level "1"; mgi_id "MGI:1922169"; tag "basic"; tag "Ensembl_canonical"; tag "GENCODE_Primary"; tag "appris_principal_1"; tag "CCDS"; ccdsid "CCDS19161.1"; havana_gene "OTTMUSG00000022284.1"; havana_transcript "OTTMUST00000053077.1";
chr5	HAVANA	stop_codon	30815191	30815193	0	+	0	gene_id "ENSMUSG00000029175.18"; transcript_id "ENSMUST00000196740.5"; gene_type "protein_coding"; gene_name "Slc35f6"; transcript_type "protein_coding"; transcript_name "Slc35f6-205"; exon_number 7; exon_id "ENSMUSE00001349632.2"; level 2; protein_id "ENSMUSP00000142761.2"; transcript_support_level "5"; mgi_id "MGI:1922169"; tag "not_organism_supported"; tag "basic"; havana_gene "OTTMUSG00000022284.1"; havana_transcript "OTTMUST00000136724.1";
chr5	HAVANA	UTR	30815191	30815588	0	+	.	gene_id "ENSMUSG00000029175.18"; transcript_id "ENSMUST00000196740.5"; gene_type "protein_coding"; gene_name "Slc35f6"; transcript_type "protein_coding"; transcript_name "Slc35f6-205"; exon_number 7; exon_id "ENSMUSE00001349632.2"; level 2; protein_id "ENSMUSP00000142761.2"; transcript_support_level "5"; mgi_id "MGI:1922169"; tag "not_organism_supported"; tag "basic"; havana_gene "OTTMUSG00000022284.1"; havana_transcript "OTTMUST00000136724.1";
chr5	HAVANA	UTR	30815191	30817073	0	+	.	gene_id "ENSMUSG00000029175.18"; transcript_id "ENSMUST00000062962.12"; gene_type "protein_coding"; gene_name "Slc35f6"; transcript_type "protein_coding"; transcript_name "Slc35f6-201"; exon_number 6; exon_id "ENSMUSE00000804873.3"; level 2; protein_id "ENSMUSP00000058680.6"; transcript_support_level "1"; mgi_id "MGI:1922169"; tag "basic"; tag "Ensembl_canonical"; tag "GENCODE_Primary"; tag "appris_principal_1"; tag "CCDS"; ccdsid "CCDS19161.1"; havana_gene "OTTMUSG00000022284.1"; havana_transcript "OTTMUST00000053077.1";
chr5	HAVANA	UTR	30824121	30824372	0	+	.	gene_id "ENSMUSG00000029177.10"; transcript_id "ENSMUST00000144742.6"; gene_type "protein_coding"; gene_name "Cenpa"; transcript_type "protein_coding"; transcript_name "Cenpa-205"; exon_number 1; exon_id "ENSMUSE00000826771.2"; level 2; protein_id "ENSMUSP00000122831.2"; transcript_support_level "1"; mgi_id "MGI:88375"; tag "basic"; tag "Ensembl_canonical"; tag "GENCODE_Primary"; tag "appris_principal_1"; tag "CCDS"; ccdsid "CCDS19162.1"; havana_gene "OTTMUSG00000022264.1"; havana_transcript "OTTMUST00000053011.1";
chr5	HAVANA	exon	30824121	30824457	0	+	.	gene_id "ENSMUSG00000029177.10"; transcript_id "ENSMUST00000144742.6"; gene_type "protein_coding"; gene_name "Cenpa"; transcript_type "protein_coding"; transcript_name "Cenpa-205"; exon_number 1; exon_id "ENSMUSE00000826771.2"; level 2; protein_id "ENSMUSP00000122831.2"; transcript_support_level "1"; mgi_id "MGI:88375"; tag "basic"; tag "Ensembl_canonical"; tag "GENCODE_Primary"; tag "appris_principal_1"; tag "CCDS"; ccdsid "CCDS19162.1"; havana_gene "OTTMUSG00000022264.1"; havana_transcript "OTTMUST00000053011.1";
chr5	HAVANA	gene	30824121	30832174	0	+	.	gene_id "ENSMUSG00000029177.10"; gene_type "protein_coding"; gene_name "Cenpa"; level 2; mgi_id "MGI:88375"; havana_gene "OTTMUSG00000022264.1";
chr5	HAVANA	transcript	30824121	30832174	0	+	.	gene_id "ENSMUSG00000029177.10"; transcript_id "ENSMUST00000144742.6"; gene_type "protein_coding"; gene_name "Cenpa"; transcript_type "protein_coding"; transcript_name "Cenpa-205"; level 2; protein_id "ENSMUSP00000122831.2"; transcript_support_level "1"; mgi_id "MGI:88375"; tag "basic"; tag "Ensembl_canonical"; tag "GENCODE_Primary"; tag "appris_principal_1"; tag "CCDS"; ccdsid "CCDS19162.1"; havana_gene "OTTMUSG00000022264.1"; havana_transcript "OTTMUST00000053011.1";
chr5	HAVANA	UTR	30824241	30824372	0	+	.	gene_id "ENSMUSG00000029177.10"; transcript_id "ENSMUST00000133316.8"; gene_type "protein_coding"; gene_name "Cenpa"; transcript_type "nonsense_mediated_decay"; transcript_name "Cenpa-202"; exon_number 1; exon_id "ENSMUSE00000846074.3"; level 2; protein_id "ENSMUSP00000123493.2"; transcript_support_level "1"; mgi_id "MGI:88375"; havana_gene "OTTMUSG00000022264.1"; havana_transcript "OTTMUST00000053012.1";
chr5	HAVANA	exon	30824241	30824457	0	+	.	gene_id "ENSMUSG00000029177.10"; transcript_id "ENSMUST00000133316.8"; gene_type "protein_coding"; gene_name "Cenpa"; transcript_type "nonsense_mediated_decay"; transcript_name "Cenpa-202"; exon_number 1; exon_id "ENSMUSE00000846074.3"; level 2; protein_id "ENSMUSP00000123493.2"; transcript_support_level "1"; mgi_id "MGI:88375"; havana_gene "OTTMUSG00000022264.1"; havana_transcript "OTTMUST00000053012.1";
chr5	HAVANA	transcript	30824241	30831722	0	+	.	gene_id "ENSMUSG00000029177.10"; transcript_id "ENSMUST00000133316.8"; gene_type "protein_coding"; gene_name "Cenpa"; transcript_type "nonsense_mediated_decay"; transcript_name "Cenpa-202"; level 2; protein_id "ENSMUSP00000123493.2"; transcript_support_level "1"; mgi_id "MGI:88375"; havana_gene "OTTMUSG00000022264.1"; havana_transcript "OTTMUST00000053012.1";
chr5	HAVANA	UTR	30824256	30824372	0	+	.	gene_id "ENSMUSG00000029177.10"; transcript_id "ENSMUST00000134846.8"; gene_type "protein_coding"; gene_name "Cenpa"; transcript_type "nonsense_mediated_decay"; transcript_name "Cenpa-204"; exon_number 1; exon_id "ENSMUSE00000186609.4"; level 2; protein_id "ENSMUSP00000119363.2"; transcript_support_level "2"; mgi_id "MGI:88375"; havana_gene "OTTMUSG00000022264.1"; havana_transcript "OTTMUST00000053014.1";
chr5	HAVANA	exon	30824256	30824457	0	+	.	gene_id "ENSMUSG00000029177.10"; transcript_id "ENSMUST00000134846.8"; gene_type "protein_coding"; gene_name "Cenpa"; transcript_type "nonsense_mediated_decay"; transcript_name "Cenpa-204"; exon_number 1; exon_id "ENSMUSE00000186609.4"; level 2; protein_id "ENSMUSP00000119363.2"; transcript_support_level "2"; mgi_id "MGI:88375"; havana_gene "OTTMUSG00000022264.1"; havana_transcript "OTTMUST00000053014.1";
chr5	HAVANA	transcript	30824256	30831659	0	+	.	gene_id "ENSMUSG00000029177.10"; transcript_id "ENSMUST00000134846.8"; gene_type "protein_coding"; gene_name "Cenpa"; transcript_type "nonsense_mediated_decay"; transcript_name "Cenpa-204"; level 2; protein_id "ENSMUSP00000119363.2"; transcript_support_level "2"; mgi_id "MGI:88375"; havana_gene "OTTMUSG00000022264.1"; havana_transcript "OTTMUST00000053014.1";
chr5	HAVANA	exon	30824279	30824457	0	+	.	gene_id "ENSMUSG00000029177.10"; transcript_id "ENSMUST00000150810.8"; gene_type "protein_coding"; gene_name "Cenpa"; transcript_type "retained_intron"; transcript_name "Cenpa-207"; exon_number 1; exon_id "ENSMUSE00000729526.2"; level 2; transcript_support_level "5"; mgi_id "MGI:88375"; havana_gene "OTTMUSG00000022264.1"; havana_transcript "OTTMUST00000053015.1";
chr5	HAVANA	transcript	30824279	30831753	0	+	.	gene_id "ENSMUSG00000029177.10"; transcript_id "ENSMUST00000150810.8"; gene_type "protein_coding"; gene_name "Cenpa"; transcript_type "retained_intron"; transcript_name "Cenpa-207"; level 2; transcript_support_level "5"; mgi_id "MGI:88375"; havana_gene "OTTMUSG00000022264.1"; havana_transcript "OTTMUST00000053015.1";
chr5	HAVANA	UTR	30824287	30824372	0	+	.	gene_id "ENSMUSG00000029177.10"; transcript_id "ENSMUST00000149759.2"; gene_type "protein_coding"; gene_name "Cenpa"; transcript_type "protein_coding"; transcript_name "Cenpa-206"; exon_number 1; exon_id "ENSMUSE00000845933.2"; level 2; protein_id "ENSMUSP00000142915.2"; transcript_support_level "3"; mgi_id "MGI:88375"; tag "NMD_likely_if_extended"; tag "basic"; havana_gene "OTTMUSG00000022264.1"; havana_transcript "OTTMUST00000053016.1";
chr5	HAVANA	exon	30824287	30824457	0	+	.	gene_id "ENSMUSG00000029177.10"; transcript_id "ENSMUST00000149759.2"; gene_type "protein_coding"; gene_name "Cenpa"; transcript_type "protein_coding"; transcript_name "Cenpa-206"; exon_number 1; exon_id "ENSMUSE00000845933.2"; level 2; protein_id "ENSMUSP00000142915.2"; transcript_support_level "3"; mgi_id "MGI:88375"; tag "NMD_likely_if_extended"; tag "basic"; havana_gene "OTTMUSG00000022264.1"; havana_transcript "OTTMUST00000053016.1";
chr5	ENSEMBL_gcm37	exon	30824287	30824457	0.401472165489544	+	.	gene_id "ENSMUSG00000029177.10"; transcript_id "ENSMUSG00000029177.10_tx_4"; exon_id "chr5_30824287_30824457_+"; exonnum "1"; txlen "1021";
chr5	HAVANA	transcript	30824287	30827103	0	+	.	gene_id "ENSMUSG00000029177.10"; transcript_id "ENSMUST00000149759.2"; gene_type "protein_coding"; gene_name "Cenpa"; transcript_type "protein_coding"; transcript_name "Cenpa-206"; level 2; protein_id "ENSMUSP00000142915.2"; transcript_support_level "3"; mgi_id "MGI:88375"; tag "NMD_likely_if_extended"; tag "basic"; havana_gene "OTTMUSG00000022264.1"; havana_transcript "OTTMUST00000053016.1";
chr5	HAVANA	UTR	30824301	30824372	0	+	.	gene_id "ENSMUSG00000029177.10"; transcript_id "ENSMUST00000199320.5"; gene_type "protein_coding"; gene_name "Cenpa"; transcript_type "protein_coding"; transcript_name "Cenpa-209"; exon_number 1; exon_id "ENSMUSE00001348157.2"; level 2; protein_id "ENSMUSP00000143575.2"; transcript_support_level "3"; mgi_id "MGI:88375"; tag "mRNA_end_NF"; tag "cds_end_NF"; havana_gene "OTTMUSG00000022264.1"; havana_transcript "OTTMUST00000135780.1";
chr5	HAVANA	exon	30824301	30824457	0	+	.	gene_id "ENSMUSG00000029177.10"; transcript_id "ENSMUST00000199320.5"; gene_type "protein_coding"; gene_name "Cenpa"; transcript_type "protein_coding"; transcript_name "Cenpa-209"; exon_number 1; exon_id "ENSMUSE00001348157.2"; level 2; protein_id "ENSMUSP00000143575.2"; transcript_support_level "3"; mgi_id "MGI:88375"; tag "mRNA_end_NF"; tag "cds_end_NF"; havana_gene "OTTMUSG00000022264.1"; havana_transcript "OTTMUST00000135780.1";
chr5	HAVANA	transcript	30824301	30831408	0	+	.	gene_id "ENSMUSG00000029177.10"; transcript_id "ENSMUST00000199320.5"; gene_type "protein_coding"; gene_name "Cenpa"; transcript_type "protein_coding"; transcript_name "Cenpa-209"; level 2; protein_id "ENSMUSP00000143575.2"; transcript_support_level "3"; mgi_id "MGI:88375"; tag "mRNA_end_NF"; tag "cds_end_NF"; havana_gene "OTTMUSG00000022264.1"; havana_transcript "OTTMUST00000135780.1";
chr5	HAVANA	transcript	30824304	30828109	0	+	.	gene_id "ENSMUSG00000029177.10"; transcript_id "ENSMUST00000197962.2"; gene_type "protein_coding"; gene_name "Cenpa"; transcript_type "retained_intron"; transcript_name "Cenpa-208"; level 2; transcript_support_level "NA"; mgi_id "MGI:88375"; havana_gene "OTTMUSG00000022264.1"; havana_transcript "OTTMUST00000136443.1";
chr5	HAVANA	exon	30824304	30828109	0	+	.	gene_id "ENSMUSG00000029177.10"; transcript_id "ENSMUST00000197962.2"; gene_type "protein_coding"; gene_name "Cenpa"; transcript_type "retained_intron"; transcript_name "Cenpa-208"; exon_number 1; exon_id "ENSMUSE00001356694.2"; level 2; transcript_support_level "NA"; mgi_id "MGI:88375"; havana_gene "OTTMUSG00000022264.1"; havana_transcript "OTTMUST00000136443.1";
chr5	HAVANA	UTR	30824318	30824372	0	+	.	gene_id "ENSMUSG00000029177.10"; transcript_id "ENSMUST00000031073.10"; gene_type "protein_coding"; gene_name "Cenpa"; transcript_type "nonsense_mediated_decay"; transcript_name "Cenpa-201"; exon_number 1; exon_id "ENSMUSE00000824287.2"; level 2; protein_id "ENSMUSP00000031073.4"; transcript_support_level "1"; mgi_id "MGI:88375"; havana_gene "OTTMUSG00000022264.1"; havana_transcript "OTTMUST00000053013.1";
chr5	HAVANA	exon	30824318	30824457	0	+	.	gene_id "ENSMUSG00000029177.10"; transcript_id "ENSMUST00000031073.10"; gene_type "protein_coding"; gene_name "Cenpa"; transcript_type "nonsense_mediated_decay"; transcript_name "Cenpa-201"; exon_number 1; exon_id "ENSMUSE00000824287.2"; level 2; protein_id "ENSMUSP00000031073.4"; transcript_support_level "1"; mgi_id "MGI:88375"; havana_gene "OTTMUSG00000022264.1"; havana_transcript "OTTMUST00000053013.1";
chr5	HAVANA	transcript	30824318	30831753	0	+	.	gene_id "ENSMUSG00000029177.10"; transcript_id "ENSMUST00000031073.10"; gene_type "protein_coding"; gene_name "Cenpa"; transcript_type "nonsense_mediated_decay"; transcript_name "Cenpa-201"; level 2; protein_id "ENSMUSP00000031073.4"; transcript_support_level "1"; mgi_id "MGI:88375"; havana_gene "OTTMUSG00000022264.1"; havana_transcript "OTTMUST00000053013.1";
chr5	HAVANA	UTR	30824342	30824372	0	+	.	gene_id "ENSMUSG00000029177.10"; transcript_id "ENSMUST00000199617.2"; gene_type "protein_coding"; gene_name "Cenpa"; transcript_type "nonsense_mediated_decay"; transcript_name "Cenpa-210"; exon_number 1; exon_id "ENSMUSE00001355504.2"; level 2; protein_id "ENSMUSP00000142917.2"; transcript_support_level "3"; mgi_id "MGI:88375"; havana_gene "OTTMUSG00000022264.1"; havana_transcript "OTTMUST00000136444.1";
chr5	HAVANA	exon	30824342	30824457	0	+	.	gene_id "ENSMUSG00000029177.10"; transcript_id "ENSMUST00000199617.2"; gene_type "protein_coding"; gene_name "Cenpa"; transcript_type "nonsense_mediated_decay"; transcript_name "Cenpa-210"; exon_number 1; exon_id "ENSMUSE00001355504.2"; level 2; protein_id "ENSMUSP00000142917.2"; transcript_support_level "3"; mgi_id "MGI:88375"; havana_gene "OTTMUSG00000022264.1"; havana_transcript "OTTMUST00000136444.1";
chr5	HAVANA	transcript	30824342	30831730	0	+	.	gene_id "ENSMUSG00000029177.10"; transcript_id "ENSMUST00000199617.2"; gene_type "protein_coding"; gene_name "Cenpa"; transcript_type "nonsense_mediated_decay"; transcript_name "Cenpa-210"; level 2; protein_id "ENSMUSP00000142917.2"; transcript_support_level "3"; mgi_id "MGI:88375"; havana_gene "OTTMUSG00000022264.1"; havana_transcript "OTTMUST00000136444.1";
chr5	HAVANA	start_codon	30824373	30824375	0	+	0	gene_id "ENSMUSG00000029177.10"; transcript_id "ENSMUST00000144742.6"; gene_type "protein_coding"; gene_name "Cenpa"; transcript_type "protein_coding"; transcript_name "Cenpa-205"; exon_number 1; exon_id "ENSMUSE00000826771.2"; level 2; protein_id "ENSMUSP00000122831.2"; transcript_support_level "1"; mgi_id "MGI:88375"; tag "basic"; tag "Ensembl_canonical"; tag "GENCODE_Primary"; tag "appris_principal_1"; tag "CCDS"; ccdsid "CCDS19162.1"; havana_gene "OTTMUSG00000022264.1"; havana_transcript "OTTMUST00000053011.1";
chr5	HAVANA	start_codon	30824373	30824375	0	+	0	gene_id "ENSMUSG00000029177.10"; transcript_id "ENSMUST00000133316.8"; gene_type "protein_coding"; gene_name "Cenpa"; transcript_type "nonsense_mediated_decay"; transcript_name "Cenpa-202"; exon_number 1; exon_id "ENSMUSE00000846074.3"; level 2; protein_id "ENSMUSP00000123493.2"; transcript_support_level "1"; mgi_id "MGI:88375"; havana_gene "OTTMUSG00000022264.1"; havana_transcript "OTTMUST00000053012.1";
chr5	HAVANA	start_codon	30824373	30824375	0	+	0	gene_id "ENSMUSG00000029177.10"; transcript_id "ENSMUST00000134846.8"; gene_type "protein_coding"; gene_name "Cenpa"; transcript_type "nonsense_mediated_decay"; transcript_name "Cenpa-204"; exon_number 1; exon_id "ENSMUSE00000186609.4"; level 2; protein_id "ENSMUSP00000119363.2"; transcript_support_level "2"; mgi_id "MGI:88375"; havana_gene "OTTMUSG00000022264.1"; havana_transcript "OTTMUST00000053014.1";
chr5	HAVANA	start_codon	30824373	30824375	0	+	0	gene_id "ENSMUSG00000029177.10"; transcript_id "ENSMUST00000149759.2"; gene_type "protein_coding"; gene_name "Cenpa"; transcript_type "protein_coding"; transcript_name "Cenpa-206"; exon_number 1; exon_id "ENSMUSE00000845933.2"; level 2; protein_id "ENSMUSP00000142915.2"; transcript_support_level "3"; mgi_id "MGI:88375"; tag "NMD_likely_if_extended"; tag "basic"; havana_gene "OTTMUSG00000022264.1"; havana_transcript "OTTMUST00000053016.1";
chr5	HAVANA	start_codon	30824373	30824375	0	+	0	gene_id "ENSMUSG00000029177.10"; transcript_id "ENSMUST00000199320.5"; gene_type "protein_coding"; gene_name "Cenpa"; transcript_type "protein_coding"; transcript_name "Cenpa-209"; exon_number 1; exon_id "ENSMUSE00001348157.2"; level 2; protein_id "ENSMUSP00000143575.2"; transcript_support_level "3"; mgi_id "MGI:88375"; tag "mRNA_end_NF"; tag "cds_end_NF"; havana_gene "OTTMUSG00000022264.1"; havana_transcript "OTTMUST00000135780.1";
chr5	HAVANA	start_codon	30824373	30824375	0	+	0	gene_id "ENSMUSG00000029177.10"; transcript_id "ENSMUST00000031073.10"; gene_type "protein_coding"; gene_name "Cenpa"; transcript_type "nonsense_mediated_decay"; transcript_name "Cenpa-201"; exon_number 1; exon_id "ENSMUSE00000824287.2"; level 2; protein_id "ENSMUSP00000031073.4"; transcript_support_level "1"; mgi_id "MGI:88375"; havana_gene "OTTMUSG00000022264.1"; havana_transcript "OTTMUST00000053013.1";
chr5	HAVANA	start_codon	30824373	30824375	0	+	0	gene_id "ENSMUSG00000029177.10"; transcript_id "ENSMUST00000199617.2"; gene_type "protein_coding"; gene_name "Cenpa"; transcript_type "nonsense_mediated_decay"; transcript_name "Cenpa-210"; exon_number 1; exon_id "ENSMUSE00001355504.2"; level 2; protein_id "ENSMUSP00000142917.2"; transcript_support_level "3"; mgi_id "MGI:88375"; havana_gene "OTTMUSG00000022264.1"; havana_transcript "OTTMUST00000136444.1";
chr5	HAVANA	CDS	30824373	30824457	0	+	0	gene_id "ENSMUSG00000029177.10"; transcript_id "ENSMUST00000144742.6"; gene_type "protein_coding"; gene_name "Cenpa"; transcript_type "protein_coding"; transcript_name "Cenpa-205"; exon_number 1; exon_id "ENSMUSE00000826771.2"; level 2; protein_id "ENSMUSP00000122831.2"; transcript_support_level "1"; mgi_id "MGI:88375"; tag "basic"; tag "Ensembl_canonical"; tag "GENCODE_Primary"; tag "appris_principal_1"; tag "CCDS"; ccdsid "CCDS19162.1"; havana_gene "OTTMUSG00000022264.1"; havana_transcript "OTTMUST00000053011.1";
chr5	HAVANA	CDS	30824373	30824457	0	+	0	gene_id "ENSMUSG00000029177.10"; transcript_id "ENSMUST00000133316.8"; gene_type "protein_coding"; gene_name "Cenpa"; transcript_type "nonsense_mediated_decay"; transcript_name "Cenpa-202"; exon_number 1; exon_id "ENSMUSE00000846074.3"; level 2; protein_id "ENSMUSP00000123493.2"; transcript_support_level "1"; mgi_id "MGI:88375"; havana_gene "OTTMUSG00000022264.1"; havana_transcript "OTTMUST00000053012.1";
chr5	HAVANA	CDS	30824373	30824457	0	+	0	gene_id "ENSMUSG00000029177.10"; transcript_id "ENSMUST00000134846.8"; gene_type "protein_coding"; gene_name "Cenpa"; transcript_type "nonsense_mediated_decay"; transcript_name "Cenpa-204"; exon_number 1; exon_id "ENSMUSE00000186609.4"; level 2; protein_id "ENSMUSP00000119363.2"; transcript_support_level "2"; mgi_id "MGI:88375"; havana_gene "OTTMUSG00000022264.1"; havana_transcript "OTTMUST00000053014.1";
chr5	HAVANA	CDS	30824373	30824457	0	+	0	gene_id "ENSMUSG00000029177.10"; transcript_id "ENSMUST00000149759.2"; gene_type "protein_coding"; gene_name "Cenpa"; transcript_type "protein_coding"; transcript_name "Cenpa-206"; exon_number 1; exon_id "ENSMUSE00000845933.2"; level 2; protein_id "ENSMUSP00000142915.2"; transcript_support_level "3"; mgi_id "MGI:88375"; tag "NMD_likely_if_extended"; tag "basic"; havana_gene "OTTMUSG00000022264.1"; havana_transcript "OTTMUST00000053016.1";
chr5	HAVANA	CDS	30824373	30824457	0	+	0	gene_id "ENSMUSG00000029177.10"; transcript_id "ENSMUST00000199320.5"; gene_type "protein_coding"; gene_name "Cenpa"; transcript_type "protein_coding"; transcript_name "Cenpa-209"; exon_number 1; exon_id "ENSMUSE00001348157.2"; level 2; protein_id "ENSMUSP00000143575.2"; transcript_support_level "3"; mgi_id "MGI:88375"; tag "mRNA_end_NF"; tag "cds_end_NF"; havana_gene "OTTMUSG00000022264.1"; havana_transcript "OTTMUST00000135780.1";
chr5	HAVANA	CDS	30824373	30824457	0	+	0	gene_id "ENSMUSG00000029177.10"; transcript_id "ENSMUST00000031073.10"; gene_type "protein_coding"; gene_name "Cenpa"; transcript_type "nonsense_mediated_decay"; transcript_name "Cenpa-201"; exon_number 1; exon_id "ENSMUSE00000824287.2"; level 2; protein_id "ENSMUSP00000031073.4"; transcript_support_level "1"; mgi_id "MGI:88375"; havana_gene "OTTMUSG00000022264.1"; havana_transcript "OTTMUST00000053013.1";
chr5	HAVANA	CDS	30824373	30824457	0	+	0	gene_id "ENSMUSG00000029177.10"; transcript_id "ENSMUST00000199617.2"; gene_type "protein_coding"; gene_name "Cenpa"; transcript_type "nonsense_mediated_decay"; transcript_name "Cenpa-210"; exon_number 1; exon_id "ENSMUSE00001355504.2"; level 2; protein_id "ENSMUSP00000142917.2"; transcript_support_level "3"; mgi_id "MGI:88375"; havana_gene "OTTMUSG00000022264.1"; havana_transcript "OTTMUST00000136444.1";
chr5	HAVANA	CDS	30824925	30825016	0	+	2	gene_id "ENSMUSG00000029177.10"; transcript_id "ENSMUST00000149759.2"; gene_type "protein_coding"; gene_name "Cenpa"; transcript_type "protein_coding"; transcript_name "Cenpa-206"; exon_number 2; exon_id "ENSMUSE00000835662.2"; level 2; protein_id "ENSMUSP00000142915.2"; transcript_support_level "3"; mgi_id "MGI:88375"; tag "NMD_likely_if_extended"; tag "basic"; havana_gene "OTTMUSG00000022264.1"; havana_transcript "OTTMUST00000053016.1";
chr5	HAVANA	exon	30824925	30825031	0	+	.	gene_id "ENSMUSG00000029177.10"; transcript_id "ENSMUST00000149759.2"; gene_type "protein_coding"; gene_name "Cenpa"; transcript_type "protein_coding"; transcript_name "Cenpa-206"; exon_number 2; exon_id "ENSMUSE00000835662.2"; level 2; protein_id "ENSMUSP00000142915.2"; transcript_support_level "3"; mgi_id "MGI:88375"; tag "NMD_likely_if_extended"; tag "basic"; havana_gene "OTTMUSG00000022264.1"; havana_transcript "OTTMUST00000053016.1";
chr5	HAVANA	stop_codon	30825017	30825019	0	+	0	gene_id "ENSMUSG00000029177.10"; transcript_id "ENSMUST00000149759.2"; gene_type "protein_coding"; gene_name "Cenpa"; transcript_type "protein_coding"; transcript_name "Cenpa-206"; exon_number 2; exon_id "ENSMUSE00000835662.2"; level 2; protein_id "ENSMUSP00000142915.2"; transcript_support_level "3"; mgi_id "MGI:88375"; tag "NMD_likely_if_extended"; tag "basic"; havana_gene "OTTMUSG00000022264.1"; havana_transcript "OTTMUST00000053016.1";
chr5	HAVANA	UTR	30825017	30825031	0	+	.	gene_id "ENSMUSG00000029177.10"; transcript_id "ENSMUST00000149759.2"; gene_type "protein_coding"; gene_name "Cenpa"; transcript_type "protein_coding"; transcript_name "Cenpa-206"; exon_number 2; exon_id "ENSMUSE00000835662.2"; level 2; protein_id "ENSMUSP00000142915.2"; transcript_support_level "3"; mgi_id "MGI:88375"; tag "NMD_likely_if_extended"; tag "basic"; havana_gene "OTTMUSG00000022264.1"; havana_transcript "OTTMUST00000053016.1";
chr5	HAVANA	CDS	30826343	30826374	0	+	2	gene_id "ENSMUSG00000029177.10"; transcript_id "ENSMUST00000134846.8"; gene_type "protein_coding"; gene_name "Cenpa"; transcript_type "nonsense_mediated_decay"; transcript_name "Cenpa-204"; exon_number 2; exon_id "ENSMUSE00000781770.2"; level 2; protein_id "ENSMUSP00000119363.2"; transcript_support_level "2"; mgi_id "MGI:88375"; havana_gene "OTTMUSG00000022264.1"; havana_transcript "OTTMUST00000053014.1";
chr5	HAVANA	CDS	30826343	30826374	0	+	2	gene_id "ENSMUSG00000029177.10"; transcript_id "ENSMUST00000031073.10"; gene_type "protein_coding"; gene_name "Cenpa"; transcript_type "nonsense_mediated_decay"; transcript_name "Cenpa-201"; exon_number 2; exon_id "ENSMUSE00000781770.2"; level 2; protein_id "ENSMUSP00000031073.4"; transcript_support_level "1"; mgi_id "MGI:88375"; havana_gene "OTTMUSG00000022264.1"; havana_transcript "OTTMUST00000053013.1";
chr5	HAVANA	exon	30826343	30826396	0	+	.	gene_id "ENSMUSG00000029177.10"; transcript_id "ENSMUST00000134846.8"; gene_type "protein_coding"; gene_name "Cenpa"; transcript_type "nonsense_mediated_decay"; transcript_name "Cenpa-204"; exon_number 2; exon_id "ENSMUSE00000781770.2"; level 2; protein_id "ENSMUSP00000119363.2"; transcript_support_level "2"; mgi_id "MGI:88375"; havana_gene "OTTMUSG00000022264.1"; havana_transcript "OTTMUST00000053014.1";
chr5	HAVANA	exon	30826343	30826396	0	+	.	gene_id "ENSMUSG00000029177.10"; transcript_id "ENSMUST00000031073.10"; gene_type "protein_coding"; gene_name "Cenpa"; transcript_type "nonsense_mediated_decay"; transcript_name "Cenpa-201"; exon_number 2; exon_id "ENSMUSE00000781770.2"; level 2; protein_id "ENSMUSP00000031073.4"; transcript_support_level "1"; mgi_id "MGI:88375"; havana_gene "OTTMUSG00000022264.1"; havana_transcript "OTTMUST00000053013.1";
chr5	HAVANA	stop_codon	30826375	30826377	0	+	0	gene_id "ENSMUSG00000029177.10"; transcript_id "ENSMUST00000134846.8"; gene_type "protein_coding"; gene_name "Cenpa"; transcript_type "nonsense_mediated_decay"; transcript_name "Cenpa-204"; exon_number 2; exon_id "ENSMUSE00000781770.2"; level 2; protein_id "ENSMUSP00000119363.2"; transcript_support_level "2"; mgi_id "MGI:88375"; havana_gene "OTTMUSG00000022264.1"; havana_transcript "OTTMUST00000053014.1";
chr5	HAVANA	stop_codon	30826375	30826377	0	+	0	gene_id "ENSMUSG00000029177.10"; transcript_id "ENSMUST00000031073.10"; gene_type "protein_coding"; gene_name "Cenpa"; transcript_type "nonsense_mediated_decay"; transcript_name "Cenpa-201"; exon_number 2; exon_id "ENSMUSE00000781770.2"; level 2; protein_id "ENSMUSP00000031073.4"; transcript_support_level "1"; mgi_id "MGI:88375"; havana_gene "OTTMUSG00000022264.1"; havana_transcript "OTTMUST00000053013.1";
chr5	HAVANA	UTR	30826375	30826396	0	+	.	gene_id "ENSMUSG00000029177.10"; transcript_id "ENSMUST00000134846.8"; gene_type "protein_coding"; gene_name "Cenpa"; transcript_type "nonsense_mediated_decay"; transcript_name "Cenpa-204"; exon_number 2; exon_id "ENSMUSE00000781770.2"; level 2; protein_id "ENSMUSP00000119363.2"; transcript_support_level "2"; mgi_id "MGI:88375"; havana_gene "OTTMUSG00000022264.1"; havana_transcript "OTTMUST00000053014.1";
chr5	HAVANA	UTR	30826375	30826396	0	+	.	gene_id "ENSMUSG00000029177.10"; transcript_id "ENSMUST00000031073.10"; gene_type "protein_coding"; gene_name "Cenpa"; transcript_type "nonsense_mediated_decay"; transcript_name "Cenpa-201"; exon_number 2; exon_id "ENSMUSE00000781770.2"; level 2; protein_id "ENSMUSP00000031073.4"; transcript_support_level "1"; mgi_id "MGI:88375"; havana_gene "OTTMUSG00000022264.1"; havana_transcript "OTTMUST00000053013.1";
chr5	HAVANA	CDS	30827036	30827076	0	+	2	gene_id "ENSMUSG00000029177.10"; transcript_id "ENSMUST00000133316.8"; gene_type "protein_coding"; gene_name "Cenpa"; transcript_type "nonsense_mediated_decay"; transcript_name "Cenpa-202"; exon_number 2; exon_id "ENSMUSE00001289233.2"; level 2; protein_id "ENSMUSP00000123493.2"; transcript_support_level "1"; mgi_id "MGI:88375"; havana_gene "OTTMUSG00000022264.1"; havana_transcript "OTTMUST00000053012.1";
chr5	HAVANA	exon	30827036	30827103	0	+	.	gene_id "ENSMUSG00000029177.10"; transcript_id "ENSMUST00000149759.2"; gene_type "protein_coding"; gene_name "Cenpa"; transcript_type "protein_coding"; transcript_name "Cenpa-206"; exon_number 3; exon_id "ENSMUSE00000765125.2"; level 2; protein_id "ENSMUSP00000142915.2"; transcript_support_level "3"; mgi_id "MGI:88375"; tag "NMD_likely_if_extended"; tag "basic"; havana_gene "OTTMUSG00000022264.1"; havana_transcript "OTTMUST00000053016.1";
chr5	HAVANA	UTR	30827036	30827103	0	+	.	gene_id "ENSMUSG00000029177.10"; transcript_id "ENSMUST00000149759.2"; gene_type "protein_coding"; gene_name "Cenpa"; transcript_type "protein_coding"; transcript_name "Cenpa-206"; exon_number 3; exon_id "ENSMUSE00000765125.2"; level 2; protein_id "ENSMUSP00000142915.2"; transcript_support_level "3"; mgi_id "MGI:88375"; tag "NMD_likely_if_extended"; tag "basic"; havana_gene "OTTMUSG00000022264.1"; havana_transcript "OTTMUST00000053016.1";
chr5	HAVANA	exon	30827036	30827172	0	+	.	gene_id "ENSMUSG00000029177.10"; transcript_id "ENSMUST00000133316.8"; gene_type "protein_coding"; gene_name "Cenpa"; transcript_type "nonsense_mediated_decay"; transcript_name "Cenpa-202"; exon_number 2; exon_id "ENSMUSE00001289233.2"; level 2; protein_id "ENSMUSP00000123493.2"; transcript_support_level "1"; mgi_id "MGI:88375"; havana_gene "OTTMUSG00000022264.1"; havana_transcript "OTTMUST00000053012.1";
chr5	HAVANA	exon	30827036	30827172	0	+	.	gene_id "ENSMUSG00000029177.10"; transcript_id "ENSMUST00000134846.8"; gene_type "protein_coding"; gene_name "Cenpa"; transcript_type "nonsense_mediated_decay"; transcript_name "Cenpa-204"; exon_number 3; exon_id "ENSMUSE00001257559.2"; level 2; protein_id "ENSMUSP00000119363.2"; transcript_support_level "2"; mgi_id "MGI:88375"; havana_gene "OTTMUSG00000022264.1"; havana_transcript "OTTMUST00000053014.1";
chr5	HAVANA	UTR	30827036	30827172	0	+	.	gene_id "ENSMUSG00000029177.10"; transcript_id "ENSMUST00000134846.8"; gene_type "protein_coding"; gene_name "Cenpa"; transcript_type "nonsense_mediated_decay"; transcript_name "Cenpa-204"; exon_number 3; exon_id "ENSMUSE00001257559.2"; level 2; protein_id "ENSMUSP00000119363.2"; transcript_support_level "2"; mgi_id "MGI:88375"; havana_gene "OTTMUSG00000022264.1"; havana_transcript "OTTMUST00000053014.1";
chr5	ENSEMBL_gcm37	exon	30827036	30827172	0.401472165489544	+	.	gene_id "ENSMUSG00000029177.10"; transcript_id "ENSMUSG00000029177.10_tx_4"; exon_id "chr5_30827036_30827172_+"; exonnum "2"; txlen "1021";
chr5	HAVANA	stop_codon	30827077	30827079	0	+	0	gene_id "ENSMUSG00000029177.10"; transcript_id "ENSMUST00000133316.8"; gene_type "protein_coding"; gene_name "Cenpa"; transcript_type "nonsense_mediated_decay"; transcript_name "Cenpa-202"; exon_number 2; exon_id "ENSMUSE00001289233.2"; level 2; protein_id "ENSMUSP00000123493.2"; transcript_support_level "1"; mgi_id "MGI:88375"; havana_gene "OTTMUSG00000022264.1"; havana_transcript "OTTMUST00000053012.1";
chr5	HAVANA	UTR	30827077	30827172	0	+	.	gene_id "ENSMUSG00000029177.10"; transcript_id "ENSMUST00000133316.8"; gene_type "protein_coding"; gene_name "Cenpa"; transcript_type "nonsense_mediated_decay"; transcript_name "Cenpa-202"; exon_number 2; exon_id "ENSMUSE00001289233.2"; level 2; protein_id "ENSMUSP00000123493.2"; transcript_support_level "1"; mgi_id "MGI:88375"; havana_gene "OTTMUSG00000022264.1"; havana_transcript "OTTMUST00000053012.1";
chr5	HAVANA	exon	30827082	30827172	0	+	.	gene_id "ENSMUSG00000029177.10"; transcript_id "ENSMUST00000031073.10"; gene_type "protein_coding"; gene_name "Cenpa"; transcript_type "nonsense_mediated_decay"; transcript_name "Cenpa-201"; exon_number 3; exon_id "ENSMUSE00000809210.2"; level 2; protein_id "ENSMUSP00000031073.4"; transcript_support_level "1"; mgi_id "MGI:88375"; havana_gene "OTTMUSG00000022264.1"; havana_transcript "OTTMUST00000053013.1";
chr5	HAVANA	UTR	30827082	30827172	0	+	.	gene_id "ENSMUSG00000029177.10"; transcript_id "ENSMUST00000031073.10"; gene_type "protein_coding"; gene_name "Cenpa"; transcript_type "nonsense_mediated_decay"; transcript_name "Cenpa-201"; exon_number 3; exon_id "ENSMUSE00000809210.2"; level 2; protein_id "ENSMUSP00000031073.4"; transcript_support_level "1"; mgi_id "MGI:88375"; havana_gene "OTTMUSG00000022264.1"; havana_transcript "OTTMUST00000053013.1";
chr5	sragcm37_mid	exon	30827719	30827754	0.401472165489544	+	.	gene_id "ENSMUSG00000029177.10"; transcript_id "ENSMUSG00000029177.10_tx_4"; exon_id "chr5_30827719_30827754_+"; exonnum "3"; txlen "1021";
chr5	HAVANA	exon	30829299	30829914	0	+	.	gene_id "ENSMUSG00000029177.10"; transcript_id "ENSMUST00000134372.2"; gene_type "protein_coding"; gene_name "Cenpa"; transcript_type "retained_intron"; transcript_name "Cenpa-203"; exon_number 1; exon_id "ENSMUSE00000810813.2"; level 2; transcript_support_level "2"; mgi_id "MGI:88375"; havana_gene "OTTMUSG00000022264.1"; havana_transcript "OTTMUST00000053017.1";
chr5	HAVANA	transcript	30829299	30831546	0	+	.	gene_id "ENSMUSG00000029177.10"; transcript_id "ENSMUST00000134372.2"; gene_type "protein_coding"; gene_name "Cenpa"; transcript_type "retained_intron"; transcript_name "Cenpa-203"; level 2; transcript_support_level "2"; mgi_id "MGI:88375"; havana_gene "OTTMUSG00000022264.1"; havana_transcript "OTTMUST00000053017.1";
chr5	HAVANA	exon	30829808	30829914	0	+	.	gene_id "ENSMUSG00000029177.10"; transcript_id "ENSMUST00000144742.6"; gene_type "protein_coding"; gene_name "Cenpa"; transcript_type "protein_coding"; transcript_name "Cenpa-205"; exon_number 2; exon_id "ENSMUSE00001261630.2"; level 2; protein_id "ENSMUSP00000122831.2"; transcript_support_level "1"; mgi_id "MGI:88375"; tag "basic"; tag "Ensembl_canonical"; tag "GENCODE_Primary"; tag "appris_principal_1"; tag "CCDS"; ccdsid "CCDS19162.1"; havana_gene "OTTMUSG00000022264.1"; havana_transcript "OTTMUST00000053011.1";
chr5	HAVANA	CDS	30829808	30829914	0	+	2	gene_id "ENSMUSG00000029177.10"; transcript_id "ENSMUST00000144742.6"; gene_type "protein_coding"; gene_name "Cenpa"; transcript_type "protein_coding"; transcript_name "Cenpa-205"; exon_number 2; exon_id "ENSMUSE00001261630.2"; level 2; protein_id "ENSMUSP00000122831.2"; transcript_support_level "1"; mgi_id "MGI:88375"; tag "basic"; tag "Ensembl_canonical"; tag "GENCODE_Primary"; tag "appris_principal_1"; tag "CCDS"; ccdsid "CCDS19162.1"; havana_gene "OTTMUSG00000022264.1"; havana_transcript "OTTMUST00000053011.1";
chr5	HAVANA	exon	30829808	30829914	0	+	.	gene_id "ENSMUSG00000029177.10"; transcript_id "ENSMUST00000133316.8"; gene_type "protein_coding"; gene_name "Cenpa"; transcript_type "nonsense_mediated_decay"; transcript_name "Cenpa-202"; exon_number 3; exon_id "ENSMUSE00001312692.2"; level 2; protein_id "ENSMUSP00000123493.2"; transcript_support_level "1"; mgi_id "MGI:88375"; havana_gene "OTTMUSG00000022264.1"; havana_transcript "OTTMUST00000053012.1";
chr5	HAVANA	UTR	30829808	30829914	0	+	.	gene_id "ENSMUSG00000029177.10"; transcript_id "ENSMUST00000133316.8"; gene_type "protein_coding"; gene_name "Cenpa"; transcript_type "nonsense_mediated_decay"; transcript_name "Cenpa-202"; exon_number 3; exon_id "ENSMUSE00001312692.2"; level 2; protein_id "ENSMUSP00000123493.2"; transcript_support_level "1"; mgi_id "MGI:88375"; havana_gene "OTTMUSG00000022264.1"; havana_transcript "OTTMUST00000053012.1";
chr5	HAVANA	exon	30829808	30829914	0	+	.	gene_id "ENSMUSG00000029177.10"; transcript_id "ENSMUST00000134846.8"; gene_type "protein_coding"; gene_name "Cenpa"; transcript_type "nonsense_mediated_decay"; transcript_name "Cenpa-204"; exon_number 4; exon_id "ENSMUSE00001312692.2"; level 2; protein_id "ENSMUSP00000119363.2"; transcript_support_level "2"; mgi_id "MGI:88375"; havana_gene "OTTMUSG00000022264.1"; havana_transcript "OTTMUST00000053014.1";
chr5	HAVANA	UTR	30829808	30829914	0	+	.	gene_id "ENSMUSG00000029177.10"; transcript_id "ENSMUST00000134846.8"; gene_type "protein_coding"; gene_name "Cenpa"; transcript_type "nonsense_mediated_decay"; transcript_name "Cenpa-204"; exon_number 4; exon_id "ENSMUSE00001312692.2"; level 2; protein_id "ENSMUSP00000119363.2"; transcript_support_level "2"; mgi_id "MGI:88375"; havana_gene "OTTMUSG00000022264.1"; havana_transcript "OTTMUST00000053014.1";
chr5	HAVANA	exon	30829808	30829914	0	+	.	gene_id "ENSMUSG00000029177.10"; transcript_id "ENSMUST00000150810.8"; gene_type "protein_coding"; gene_name "Cenpa"; transcript_type "retained_intron"; transcript_name "Cenpa-207"; exon_number 2; exon_id "ENSMUSE00001312692.2"; level 2; transcript_support_level "5"; mgi_id "MGI:88375"; havana_gene "OTTMUSG00000022264.1"; havana_transcript "OTTMUST00000053015.1";
chr5	HAVANA	exon	30829808	30829914	0	+	.	gene_id "ENSMUSG00000029177.10"; transcript_id "ENSMUST00000199320.5"; gene_type "protein_coding"; gene_name "Cenpa"; transcript_type "protein_coding"; transcript_name "Cenpa-209"; exon_number 2; exon_id "ENSMUSE00001261630.2"; level 2; protein_id "ENSMUSP00000143575.2"; transcript_support_level "3"; mgi_id "MGI:88375"; tag "mRNA_end_NF"; tag "cds_end_NF"; havana_gene "OTTMUSG00000022264.1"; havana_transcript "OTTMUST00000135780.1";
chr5	HAVANA	CDS	30829808	30829914	0	+	2	gene_id "ENSMUSG00000029177.10"; transcript_id "ENSMUST00000199320.5"; gene_type "protein_coding"; gene_name "Cenpa"; transcript_type "protein_coding"; transcript_name "Cenpa-209"; exon_number 2; exon_id "ENSMUSE00001261630.2"; level 2; protein_id "ENSMUSP00000143575.2"; transcript_support_level "3"; mgi_id "MGI:88375"; tag "mRNA_end_NF"; tag "cds_end_NF"; havana_gene "OTTMUSG00000022264.1"; havana_transcript "OTTMUST00000135780.1";
chr5	HAVANA	exon	30829808	30829914	0	+	.	gene_id "ENSMUSG00000029177.10"; transcript_id "ENSMUST00000031073.10"; gene_type "protein_coding"; gene_name "Cenpa"; transcript_type "nonsense_mediated_decay"; transcript_name "Cenpa-201"; exon_number 4; exon_id "ENSMUSE00001312692.2"; level 2; protein_id "ENSMUSP00000031073.4"; transcript_support_level "1"; mgi_id "MGI:88375"; havana_gene "OTTMUSG00000022264.1"; havana_transcript "OTTMUST00000053013.1";
chr5	HAVANA	UTR	30829808	30829914	0	+	.	gene_id "ENSMUSG00000029177.10"; transcript_id "ENSMUST00000031073.10"; gene_type "protein_coding"; gene_name "Cenpa"; transcript_type "nonsense_mediated_decay"; transcript_name "Cenpa-201"; exon_number 4; exon_id "ENSMUSE00001312692.2"; level 2; protein_id "ENSMUSP00000031073.4"; transcript_support_level "1"; mgi_id "MGI:88375"; havana_gene "OTTMUSG00000022264.1"; havana_transcript "OTTMUST00000053013.1";
chr5	HAVANA	exon	30829808	30829914	0	+	.	gene_id "ENSMUSG00000029177.10"; transcript_id "ENSMUST00000199617.2"; gene_type "protein_coding"; gene_name "Cenpa"; transcript_type "nonsense_mediated_decay"; transcript_name "Cenpa-210"; exon_number 2; exon_id "ENSMUSE00001261630.2"; level 2; protein_id "ENSMUSP00000142917.2"; transcript_support_level "3"; mgi_id "MGI:88375"; havana_gene "OTTMUSG00000022264.1"; havana_transcript "OTTMUST00000136444.1";
chr5	HAVANA	CDS	30829808	30829914	0	+	2	gene_id "ENSMUSG00000029177.10"; transcript_id "ENSMUST00000199617.2"; gene_type "protein_coding"; gene_name "Cenpa"; transcript_type "nonsense_mediated_decay"; transcript_name "Cenpa-210"; exon_number 2; exon_id "ENSMUSE00001261630.2"; level 2; protein_id "ENSMUSP00000142917.2"; transcript_support_level "3"; mgi_id "MGI:88375"; havana_gene "OTTMUSG00000022264.1"; havana_transcript "OTTMUST00000136444.1";
chr5	ENSEMBL_gcm37	exon	30829808	30829914	0.401472165489544	+	.	gene_id "ENSMUSG00000029177.10"; transcript_id "ENSMUSG00000029177.10_tx_4"; exon_id "chr5_30829808_30829914_+"; exonnum "4"; txlen "1021";
chr5	HAVANA	exon	30830326	30830403	0	+	.	gene_id "ENSMUSG00000029177.10"; transcript_id "ENSMUST00000144742.6"; gene_type "protein_coding"; gene_name "Cenpa"; transcript_type "protein_coding"; transcript_name "Cenpa-205"; exon_number 3; exon_id "ENSMUSE00001243199.2"; level 2; protein_id "ENSMUSP00000122831.2"; transcript_support_level "1"; mgi_id "MGI:88375"; tag "basic"; tag "Ensembl_canonical"; tag "GENCODE_Primary"; tag "appris_principal_1"; tag "CCDS"; ccdsid "CCDS19162.1"; havana_gene "OTTMUSG00000022264.1"; havana_transcript "OTTMUST00000053011.1";
chr5	HAVANA	CDS	30830326	30830403	0	+	0	gene_id "ENSMUSG00000029177.10"; transcript_id "ENSMUST00000144742.6"; gene_type "protein_coding"; gene_name "Cenpa"; transcript_type "protein_coding"; transcript_name "Cenpa-205"; exon_number 3; exon_id "ENSMUSE00001243199.2"; level 2; protein_id "ENSMUSP00000122831.2"; transcript_support_level "1"; mgi_id "MGI:88375"; tag "basic"; tag "Ensembl_canonical"; tag "GENCODE_Primary"; tag "appris_principal_1"; tag "CCDS"; ccdsid "CCDS19162.1"; havana_gene "OTTMUSG00000022264.1"; havana_transcript "OTTMUST00000053011.1";
chr5	HAVANA	exon	30830326	30830403	0	+	.	gene_id "ENSMUSG00000029177.10"; transcript_id "ENSMUST00000133316.8"; gene_type "protein_coding"; gene_name "Cenpa"; transcript_type "nonsense_mediated_decay"; transcript_name "Cenpa-202"; exon_number 4; exon_id "ENSMUSE00001238817.2"; level 2; protein_id "ENSMUSP00000123493.2"; transcript_support_level "1"; mgi_id "MGI:88375"; havana_gene "OTTMUSG00000022264.1"; havana_transcript "OTTMUST00000053012.1";
chr5	HAVANA	UTR	30830326	30830403	0	+	.	gene_id "ENSMUSG00000029177.10"; transcript_id "ENSMUST00000133316.8"; gene_type "protein_coding"; gene_name "Cenpa"; transcript_type "nonsense_mediated_decay"; transcript_name "Cenpa-202"; exon_number 4; exon_id "ENSMUSE00001238817.2"; level 2; protein_id "ENSMUSP00000123493.2"; transcript_support_level "1"; mgi_id "MGI:88375"; havana_gene "OTTMUSG00000022264.1"; havana_transcript "OTTMUST00000053012.1";
chr5	HAVANA	exon	30830326	30830403	0	+	.	gene_id "ENSMUSG00000029177.10"; transcript_id "ENSMUST00000134846.8"; gene_type "protein_coding"; gene_name "Cenpa"; transcript_type "nonsense_mediated_decay"; transcript_name "Cenpa-204"; exon_number 5; exon_id "ENSMUSE00001238817.2"; level 2; protein_id "ENSMUSP00000119363.2"; transcript_support_level "2"; mgi_id "MGI:88375"; havana_gene "OTTMUSG00000022264.1"; havana_transcript "OTTMUST00000053014.1";
chr5	HAVANA	UTR	30830326	30830403	0	+	.	gene_id "ENSMUSG00000029177.10"; transcript_id "ENSMUST00000134846.8"; gene_type "protein_coding"; gene_name "Cenpa"; transcript_type "nonsense_mediated_decay"; transcript_name "Cenpa-204"; exon_number 5; exon_id "ENSMUSE00001238817.2"; level 2; protein_id "ENSMUSP00000119363.2"; transcript_support_level "2"; mgi_id "MGI:88375"; havana_gene "OTTMUSG00000022264.1"; havana_transcript "OTTMUST00000053014.1";
chr5	HAVANA	exon	30830326	30830403	0	+	.	gene_id "ENSMUSG00000029177.10"; transcript_id "ENSMUST00000199320.5"; gene_type "protein_coding"; gene_name "Cenpa"; transcript_type "protein_coding"; transcript_name "Cenpa-209"; exon_number 3; exon_id "ENSMUSE00001243199.2"; level 2; protein_id "ENSMUSP00000143575.2"; transcript_support_level "3"; mgi_id "MGI:88375"; tag "mRNA_end_NF"; tag "cds_end_NF"; havana_gene "OTTMUSG00000022264.1"; havana_transcript "OTTMUST00000135780.1";
chr5	HAVANA	CDS	30830326	30830403	0	+	0	gene_id "ENSMUSG00000029177.10"; transcript_id "ENSMUST00000199320.5"; gene_type "protein_coding"; gene_name "Cenpa"; transcript_type "protein_coding"; transcript_name "Cenpa-209"; exon_number 3; exon_id "ENSMUSE00001243199.2"; level 2; protein_id "ENSMUSP00000143575.2"; transcript_support_level "3"; mgi_id "MGI:88375"; tag "mRNA_end_NF"; tag "cds_end_NF"; havana_gene "OTTMUSG00000022264.1"; havana_transcript "OTTMUST00000135780.1";
chr5	HAVANA	exon	30830326	30830403	0	+	.	gene_id "ENSMUSG00000029177.10"; transcript_id "ENSMUST00000031073.10"; gene_type "protein_coding"; gene_name "Cenpa"; transcript_type "nonsense_mediated_decay"; transcript_name "Cenpa-201"; exon_number 5; exon_id "ENSMUSE00001238817.2"; level 2; protein_id "ENSMUSP00000031073.4"; transcript_support_level "1"; mgi_id "MGI:88375"; havana_gene "OTTMUSG00000022264.1"; havana_transcript "OTTMUST00000053013.1";
chr5	HAVANA	UTR	30830326	30830403	0	+	.	gene_id "ENSMUSG00000029177.10"; transcript_id "ENSMUST00000031073.10"; gene_type "protein_coding"; gene_name "Cenpa"; transcript_type "nonsense_mediated_decay"; transcript_name "Cenpa-201"; exon_number 5; exon_id "ENSMUSE00001238817.2"; level 2; protein_id "ENSMUSP00000031073.4"; transcript_support_level "1"; mgi_id "MGI:88375"; havana_gene "OTTMUSG00000022264.1"; havana_transcript "OTTMUST00000053013.1";
chr5	HAVANA	exon	30830326	30830403	0	+	.	gene_id "ENSMUSG00000029177.10"; transcript_id "ENSMUST00000199617.2"; gene_type "protein_coding"; gene_name "Cenpa"; transcript_type "nonsense_mediated_decay"; transcript_name "Cenpa-210"; exon_number 3; exon_id "ENSMUSE00001243199.2"; level 2; protein_id "ENSMUSP00000142917.2"; transcript_support_level "3"; mgi_id "MGI:88375"; havana_gene "OTTMUSG00000022264.1"; havana_transcript "OTTMUST00000136444.1";
chr5	HAVANA	CDS	30830326	30830403	0	+	0	gene_id "ENSMUSG00000029177.10"; transcript_id "ENSMUST00000199617.2"; gene_type "protein_coding"; gene_name "Cenpa"; transcript_type "nonsense_mediated_decay"; transcript_name "Cenpa-210"; exon_number 3; exon_id "ENSMUSE00001243199.2"; level 2; protein_id "ENSMUSP00000142917.2"; transcript_support_level "3"; mgi_id "MGI:88375"; havana_gene "OTTMUSG00000022264.1"; havana_transcript "OTTMUST00000136444.1";
chr5	HAVANA	exon	30830326	30830403	0	+	.	gene_id "ENSMUSG00000029177.10"; transcript_id "ENSMUST00000134372.2"; gene_type "protein_coding"; gene_name "Cenpa"; transcript_type "retained_intron"; transcript_name "Cenpa-203"; exon_number 2; exon_id "ENSMUSE00001238817.2"; level 2; transcript_support_level "2"; mgi_id "MGI:88375"; havana_gene "OTTMUSG00000022264.1"; havana_transcript "OTTMUST00000053017.1";
chr5	ENSEMBL_gcm37	exon	30830326	30830403	0.401472165489544	+	.	gene_id "ENSMUSG00000029177.10"; transcript_id "ENSMUSG00000029177.10_tx_4"; exon_id "chr5_30830326_30830403_+"; exonnum "5"; txlen "1021";
chr5	HAVANA	exon	30830326	30830787	0	+	.	gene_id "ENSMUSG00000029177.10"; transcript_id "ENSMUST00000150810.8"; gene_type "protein_coding"; gene_name "Cenpa"; transcript_type "retained_intron"; transcript_name "Cenpa-207"; exon_number 3; exon_id "ENSMUSE00000785557.2"; level 2; transcript_support_level "5"; mgi_id "MGI:88375"; havana_gene "OTTMUSG00000022264.1"; havana_transcript "OTTMUST00000053015.1";
chr5	HAVANA	CDS	30830611	30830730	0	+	0	gene_id "ENSMUSG00000029177.10"; transcript_id "ENSMUST00000199617.2"; gene_type "protein_coding"; gene_name "Cenpa"; transcript_type "nonsense_mediated_decay"; transcript_name "Cenpa-210"; exon_number 4; exon_id "ENSMUSE00001350755.2"; level 2; protein_id "ENSMUSP00000142917.2"; transcript_support_level "3"; mgi_id "MGI:88375"; havana_gene "OTTMUSG00000022264.1"; havana_transcript "OTTMUST00000136444.1";
chr5	HAVANA	exon	30830611	30830787	0	+	.	gene_id "ENSMUSG00000029177.10"; transcript_id "ENSMUST00000199617.2"; gene_type "protein_coding"; gene_name "Cenpa"; transcript_type "nonsense_mediated_decay"; transcript_name "Cenpa-210"; exon_number 4; exon_id "ENSMUSE00001350755.2"; level 2; protein_id "ENSMUSP00000142917.2"; transcript_support_level "3"; mgi_id "MGI:88375"; havana_gene "OTTMUSG00000022264.1"; havana_transcript "OTTMUST00000136444.1";
chr5	HAVANA	CDS	30830637	30830768	0	+	0	gene_id "ENSMUSG00000029177.10"; transcript_id "ENSMUST00000144742.6"; gene_type "protein_coding"; gene_name "Cenpa"; transcript_type "protein_coding"; transcript_name "Cenpa-205"; exon_number 4; exon_id "ENSMUSE00001277299.2"; level 2; protein_id "ENSMUSP00000122831.2"; transcript_support_level "1"; mgi_id "MGI:88375"; tag "basic"; tag "Ensembl_canonical"; tag "GENCODE_Primary"; tag "appris_principal_1"; tag "CCDS"; ccdsid "CCDS19162.1"; havana_gene "OTTMUSG00000022264.1"; havana_transcript "OTTMUST00000053011.1";
chr5	HAVANA	exon	30830637	30830787	0	+	.	gene_id "ENSMUSG00000029177.10"; transcript_id "ENSMUST00000144742.6"; gene_type "protein_coding"; gene_name "Cenpa"; transcript_type "protein_coding"; transcript_name "Cenpa-205"; exon_number 4; exon_id "ENSMUSE00001277299.2"; level 2; protein_id "ENSMUSP00000122831.2"; transcript_support_level "1"; mgi_id "MGI:88375"; tag "basic"; tag "Ensembl_canonical"; tag "GENCODE_Primary"; tag "appris_principal_1"; tag "CCDS"; ccdsid "CCDS19162.1"; havana_gene "OTTMUSG00000022264.1"; havana_transcript "OTTMUST00000053011.1";
chr5	HAVANA	exon	30830637	30830787	0	+	.	gene_id "ENSMUSG00000029177.10"; transcript_id "ENSMUST00000133316.8"; gene_type "protein_coding"; gene_name "Cenpa"; transcript_type "nonsense_mediated_decay"; transcript_name "Cenpa-202"; exon_number 5; exon_id "ENSMUSE00001249226.2"; level 2; protein_id "ENSMUSP00000123493.2"; transcript_support_level "1"; mgi_id "MGI:88375"; havana_gene "OTTMUSG00000022264.1"; havana_transcript "OTTMUST00000053012.1";
chr5	HAVANA	UTR	30830637	30830787	0	+	.	gene_id "ENSMUSG00000029177.10"; transcript_id "ENSMUST00000133316.8"; gene_type "protein_coding"; gene_name "Cenpa"; transcript_type "nonsense_mediated_decay"; transcript_name "Cenpa-202"; exon_number 5; exon_id "ENSMUSE00001249226.2"; level 2; protein_id "ENSMUSP00000123493.2"; transcript_support_level "1"; mgi_id "MGI:88375"; havana_gene "OTTMUSG00000022264.1"; havana_transcript "OTTMUST00000053012.1";
chr5	HAVANA	exon	30830637	30830787	0	+	.	gene_id "ENSMUSG00000029177.10"; transcript_id "ENSMUST00000134846.8"; gene_type "protein_coding"; gene_name "Cenpa"; transcript_type "nonsense_mediated_decay"; transcript_name "Cenpa-204"; exon_number 6; exon_id "ENSMUSE00001249226.2"; level 2; protein_id "ENSMUSP00000119363.2"; transcript_support_level "2"; mgi_id "MGI:88375"; havana_gene "OTTMUSG00000022264.1"; havana_transcript "OTTMUST00000053014.1";
chr5	HAVANA	UTR	30830637	30830787	0	+	.	gene_id "ENSMUSG00000029177.10"; transcript_id "ENSMUST00000134846.8"; gene_type "protein_coding"; gene_name "Cenpa"; transcript_type "nonsense_mediated_decay"; transcript_name "Cenpa-204"; exon_number 6; exon_id "ENSMUSE00001249226.2"; level 2; protein_id "ENSMUSP00000119363.2"; transcript_support_level "2"; mgi_id "MGI:88375"; havana_gene "OTTMUSG00000022264.1"; havana_transcript "OTTMUST00000053014.1";
chr5	HAVANA	exon	30830637	30830787	0	+	.	gene_id "ENSMUSG00000029177.10"; transcript_id "ENSMUST00000031073.10"; gene_type "protein_coding"; gene_name "Cenpa"; transcript_type "nonsense_mediated_decay"; transcript_name "Cenpa-201"; exon_number 6; exon_id "ENSMUSE00001249226.2"; level 2; protein_id "ENSMUSP00000031073.4"; transcript_support_level "1"; mgi_id "MGI:88375"; havana_gene "OTTMUSG00000022264.1"; havana_transcript "OTTMUST00000053013.1";
chr5	HAVANA	UTR	30830637	30830787	0	+	.	gene_id "ENSMUSG00000029177.10"; transcript_id "ENSMUST00000031073.10"; gene_type "protein_coding"; gene_name "Cenpa"; transcript_type "nonsense_mediated_decay"; transcript_name "Cenpa-201"; exon_number 6; exon_id "ENSMUSE00001249226.2"; level 2; protein_id "ENSMUSP00000031073.4"; transcript_support_level "1"; mgi_id "MGI:88375"; havana_gene "OTTMUSG00000022264.1"; havana_transcript "OTTMUST00000053013.1";
chr5	HAVANA	exon	30830637	30830787	0	+	.	gene_id "ENSMUSG00000029177.10"; transcript_id "ENSMUST00000134372.2"; gene_type "protein_coding"; gene_name "Cenpa"; transcript_type "retained_intron"; transcript_name "Cenpa-203"; exon_number 3; exon_id "ENSMUSE00001249226.2"; level 2; transcript_support_level "2"; mgi_id "MGI:88375"; havana_gene "OTTMUSG00000022264.1"; havana_transcript "OTTMUST00000053017.1";
chr5	ENSEMBL_gcm37	exon	30830637	30830787	0.401472165489544	+	.	gene_id "ENSMUSG00000029177.10"; transcript_id "ENSMUSG00000029177.10_tx_4"; exon_id "chr5_30830637_30830787_+"; exonnum "6"; txlen "1021";
chr5	HAVANA	stop_codon	30830731	30830733	0	+	0	gene_id "ENSMUSG00000029177.10"; transcript_id "ENSMUST00000199617.2"; gene_type "protein_coding"; gene_name "Cenpa"; transcript_type "nonsense_mediated_decay"; transcript_name "Cenpa-210"; exon_number 4; exon_id "ENSMUSE00001350755.2"; level 2; protein_id "ENSMUSP00000142917.2"; transcript_support_level "3"; mgi_id "MGI:88375"; havana_gene "OTTMUSG00000022264.1"; havana_transcript "OTTMUST00000136444.1";
chr5	HAVANA	UTR	30830731	30830787	0	+	.	gene_id "ENSMUSG00000029177.10"; transcript_id "ENSMUST00000199617.2"; gene_type "protein_coding"; gene_name "Cenpa"; transcript_type "nonsense_mediated_decay"; transcript_name "Cenpa-210"; exon_number 4; exon_id "ENSMUSE00001350755.2"; level 2; protein_id "ENSMUSP00000142917.2"; transcript_support_level "3"; mgi_id "MGI:88375"; havana_gene "OTTMUSG00000022264.1"; havana_transcript "OTTMUST00000136444.1";
chr5	HAVANA	stop_codon	30830769	30830771	0	+	0	gene_id "ENSMUSG00000029177.10"; transcript_id "ENSMUST00000144742.6"; gene_type "protein_coding"; gene_name "Cenpa"; transcript_type "protein_coding"; transcript_name "Cenpa-205"; exon_number 4; exon_id "ENSMUSE00001277299.2"; level 2; protein_id "ENSMUSP00000122831.2"; transcript_support_level "1"; mgi_id "MGI:88375"; tag "basic"; tag "Ensembl_canonical"; tag "GENCODE_Primary"; tag "appris_principal_1"; tag "CCDS"; ccdsid "CCDS19162.1"; havana_gene "OTTMUSG00000022264.1"; havana_transcript "OTTMUST00000053011.1";
chr5	HAVANA	UTR	30830769	30830787	0	+	.	gene_id "ENSMUSG00000029177.10"; transcript_id "ENSMUST00000144742.6"; gene_type "protein_coding"; gene_name "Cenpa"; transcript_type "protein_coding"; transcript_name "Cenpa-205"; exon_number 4; exon_id "ENSMUSE00001277299.2"; level 2; protein_id "ENSMUSP00000122831.2"; transcript_support_level "1"; mgi_id "MGI:88375"; tag "basic"; tag "Ensembl_canonical"; tag "GENCODE_Primary"; tag "appris_principal_1"; tag "CCDS"; ccdsid "CCDS19162.1"; havana_gene "OTTMUSG00000022264.1"; havana_transcript "OTTMUST00000053011.1";
chr5	HAVANA	exon	30831382	30831408	0	+	.	gene_id "ENSMUSG00000029177.10"; transcript_id "ENSMUST00000199320.5"; gene_type "protein_coding"; gene_name "Cenpa"; transcript_type "protein_coding"; transcript_name "Cenpa-209"; exon_number 4; exon_id "ENSMUSE00001348081.2"; level 2; protein_id "ENSMUSP00000143575.2"; transcript_support_level "3"; mgi_id "MGI:88375"; tag "mRNA_end_NF"; tag "cds_end_NF"; havana_gene "OTTMUSG00000022264.1"; havana_transcript "OTTMUST00000135780.1";
chr5	HAVANA	CDS	30831382	30831408	0	+	0	gene_id "ENSMUSG00000029177.10"; transcript_id "ENSMUST00000199320.5"; gene_type "protein_coding"; gene_name "Cenpa"; transcript_type "protein_coding"; transcript_name "Cenpa-209"; exon_number 4; exon_id "ENSMUSE00001348081.2"; level 2; protein_id "ENSMUSP00000143575.2"; transcript_support_level "3"; mgi_id "MGI:88375"; tag "mRNA_end_NF"; tag "cds_end_NF"; havana_gene "OTTMUSG00000022264.1"; havana_transcript "OTTMUST00000135780.1";
chr5	HAVANA	exon	30831382	30831546	0	+	.	gene_id "ENSMUSG00000029177.10"; transcript_id "ENSMUST00000134372.2"; gene_type "protein_coding"; gene_name "Cenpa"; transcript_type "retained_intron"; transcript_name "Cenpa-203"; exon_number 4; exon_id "ENSMUSE00000765530.2"; level 2; transcript_support_level "2"; mgi_id "MGI:88375"; havana_gene "OTTMUSG00000022264.1"; havana_transcript "OTTMUST00000053017.1";
chr5	HAVANA	exon	30831382	30831659	0	+	.	gene_id "ENSMUSG00000029177.10"; transcript_id "ENSMUST00000134846.8"; gene_type "protein_coding"; gene_name "Cenpa"; transcript_type "nonsense_mediated_decay"; transcript_name "Cenpa-204"; exon_number 7; exon_id "ENSMUSE00000840419.2"; level 2; protein_id "ENSMUSP00000119363.2"; transcript_support_level "2"; mgi_id "MGI:88375"; havana_gene "OTTMUSG00000022264.1"; havana_transcript "OTTMUST00000053014.1";
chr5	HAVANA	UTR	30831382	30831659	0	+	.	gene_id "ENSMUSG00000029177.10"; transcript_id "ENSMUST00000134846.8"; gene_type "protein_coding"; gene_name "Cenpa"; transcript_type "nonsense_mediated_decay"; transcript_name "Cenpa-204"; exon_number 7; exon_id "ENSMUSE00000840419.2"; level 2; protein_id "ENSMUSP00000119363.2"; transcript_support_level "2"; mgi_id "MGI:88375"; havana_gene "OTTMUSG00000022264.1"; havana_transcript "OTTMUST00000053014.1";
chr5	HAVANA	exon	30831382	30831722	0	+	.	gene_id "ENSMUSG00000029177.10"; transcript_id "ENSMUST00000133316.8"; gene_type "protein_coding"; gene_name "Cenpa"; transcript_type "nonsense_mediated_decay"; transcript_name "Cenpa-202"; exon_number 6; exon_id "ENSMUSE00000774280.2"; level 2; protein_id "ENSMUSP00000123493.2"; transcript_support_level "1"; mgi_id "MGI:88375"; havana_gene "OTTMUSG00000022264.1"; havana_transcript "OTTMUST00000053012.1";
chr5	HAVANA	UTR	30831382	30831722	0	+	.	gene_id "ENSMUSG00000029177.10"; transcript_id "ENSMUST00000133316.8"; gene_type "protein_coding"; gene_name "Cenpa"; transcript_type "nonsense_mediated_decay"; transcript_name "Cenpa-202"; exon_number 6; exon_id "ENSMUSE00000774280.2"; level 2; protein_id "ENSMUSP00000123493.2"; transcript_support_level "1"; mgi_id "MGI:88375"; havana_gene "OTTMUSG00000022264.1"; havana_transcript "OTTMUST00000053012.1";
chr5	ENSEMBL_gcm37	exon	30831382	30831722	0.401472165489544	+	.	gene_id "ENSMUSG00000029177.10"; transcript_id "ENSMUSG00000029177.10_tx_4"; exon_id "chr5_30831382_30831722_+"; exonnum "7"; txlen "1021";
chr5	HAVANA	exon	30831382	30831730	0	+	.	gene_id "ENSMUSG00000029177.10"; transcript_id "ENSMUST00000199617.2"; gene_type "protein_coding"; gene_name "Cenpa"; transcript_type "nonsense_mediated_decay"; transcript_name "Cenpa-210"; exon_number 5; exon_id "ENSMUSE00001348596.2"; level 2; protein_id "ENSMUSP00000142917.2"; transcript_support_level "3"; mgi_id "MGI:88375"; havana_gene "OTTMUSG00000022264.1"; havana_transcript "OTTMUST00000136444.1";
chr5	HAVANA	UTR	30831382	30831730	0	+	.	gene_id "ENSMUSG00000029177.10"; transcript_id "ENSMUST00000199617.2"; gene_type "protein_coding"; gene_name "Cenpa"; transcript_type "nonsense_mediated_decay"; transcript_name "Cenpa-210"; exon_number 5; exon_id "ENSMUSE00001348596.2"; level 2; protein_id "ENSMUSP00000142917.2"; transcript_support_level "3"; mgi_id "MGI:88375"; havana_gene "OTTMUSG00000022264.1"; havana_transcript "OTTMUST00000136444.1";
chr5	HAVANA	exon	30831382	30831753	0	+	.	gene_id "ENSMUSG00000029177.10"; transcript_id "ENSMUST00000150810.8"; gene_type "protein_coding"; gene_name "Cenpa"; transcript_type "retained_intron"; transcript_name "Cenpa-207"; exon_number 4; exon_id "ENSMUSE00000186608.4"; level 2; transcript_support_level "5"; mgi_id "MGI:88375"; havana_gene "OTTMUSG00000022264.1"; havana_transcript "OTTMUST00000053015.1";
chr5	HAVANA	exon	30831382	30831753	0	+	.	gene_id "ENSMUSG00000029177.10"; transcript_id "ENSMUST00000031073.10"; gene_type "protein_coding"; gene_name "Cenpa"; transcript_type "nonsense_mediated_decay"; transcript_name "Cenpa-201"; exon_number 7; exon_id "ENSMUSE00000186608.4"; level 2; protein_id "ENSMUSP00000031073.4"; transcript_support_level "1"; mgi_id "MGI:88375"; havana_gene "OTTMUSG00000022264.1"; havana_transcript "OTTMUST00000053013.1";
chr5	HAVANA	UTR	30831382	30831753	0	+	.	gene_id "ENSMUSG00000029177.10"; transcript_id "ENSMUST00000031073.10"; gene_type "protein_coding"; gene_name "Cenpa"; transcript_type "nonsense_mediated_decay"; transcript_name "Cenpa-201"; exon_number 7; exon_id "ENSMUSE00000186608.4"; level 2; protein_id "ENSMUSP00000031073.4"; transcript_support_level "1"; mgi_id "MGI:88375"; havana_gene "OTTMUSG00000022264.1"; havana_transcript "OTTMUST00000053013.1";
chr5	HAVANA	exon	30831382	30832174	0	+	.	gene_id "ENSMUSG00000029177.10"; transcript_id "ENSMUST00000144742.6"; gene_type "protein_coding"; gene_name "Cenpa"; transcript_type "protein_coding"; transcript_name "Cenpa-205"; exon_number 5; exon_id "ENSMUSE00000833633.3"; level 2; protein_id "ENSMUSP00000122831.2"; transcript_support_level "1"; mgi_id "MGI:88375"; tag "basic"; tag "Ensembl_canonical"; tag "GENCODE_Primary"; tag "appris_principal_1"; tag "CCDS"; ccdsid "CCDS19162.1"; havana_gene "OTTMUSG00000022264.1"; havana_transcript "OTTMUST00000053011.1";
chr5	HAVANA	UTR	30831382	30832174	0	+	.	gene_id "ENSMUSG00000029177.10"; transcript_id "ENSMUST00000144742.6"; gene_type "protein_coding"; gene_name "Cenpa"; transcript_type "protein_coding"; transcript_name "Cenpa-205"; exon_number 5; exon_id "ENSMUSE00000833633.3"; level 2; protein_id "ENSMUSP00000122831.2"; transcript_support_level "1"; mgi_id "MGI:88375"; tag "basic"; tag "Ensembl_canonical"; tag "GENCODE_Primary"; tag "appris_principal_1"; tag "CCDS"; ccdsid "CCDS19162.1"; havana_gene "OTTMUSG00000022264.1"; havana_transcript "OTTMUST00000053011.1";
chr5	HAVANA	exon	30868908	30869346	0	+	.	gene_id "ENSMUSG00000029168.15"; transcript_id "ENSMUST00000114729.8"; gene_type "protein_coding"; gene_name "Dpysl5"; transcript_type "protein_coding"; transcript_name "Dpysl5-203"; exon_number 1; exon_id "ENSMUSE00000700388.2"; level 2; protein_id "ENSMUSP00000110377.2"; transcript_support_level "1"; mgi_id "MGI:1929772"; tag "NAGNAG_splice_site"; tag "basic"; tag "Ensembl_canonical"; tag "GENCODE_Primary"; tag "appris_principal_1"; tag "CCDS"; ccdsid "CCDS39047.1"; havana_gene "OTTMUSG00000022301.1"; havana_transcript "OTTMUST00000053133.1";
chr5	HAVANA	UTR	30868908	30869346	0	+	.	gene_id "ENSMUSG00000029168.15"; transcript_id "ENSMUST00000114729.8"; gene_type "protein_coding"; gene_name "Dpysl5"; transcript_type "protein_coding"; transcript_name "Dpysl5-203"; exon_number 1; exon_id "ENSMUSE00000700388.2"; level 2; protein_id "ENSMUSP00000110377.2"; transcript_support_level "1"; mgi_id "MGI:1929772"; tag "NAGNAG_splice_site"; tag "basic"; tag "Ensembl_canonical"; tag "GENCODE_Primary"; tag "appris_principal_1"; tag "CCDS"; ccdsid "CCDS39047.1"; havana_gene "OTTMUSG00000022301.1"; havana_transcript "OTTMUST00000053133.1";
chr5	HAVANA	gene	30868908	30956719	0	+	.	gene_id "ENSMUSG00000029168.15"; gene_type "protein_coding"; gene_name "Dpysl5"; level 1; mgi_id "MGI:1929772"; tag "overlapping_locus"; havana_gene "OTTMUSG00000022301.1";
chr5	HAVANA	transcript	30868908	30956719	0	+	.	gene_id "ENSMUSG00000029168.15"; transcript_id "ENSMUST00000114729.8"; gene_type "protein_coding"; gene_name "Dpysl5"; transcript_type "protein_coding"; transcript_name "Dpysl5-203"; level 2; protein_id "ENSMUSP00000110377.2"; transcript_support_level "1"; mgi_id "MGI:1929772"; tag "NAGNAG_splice_site"; tag "basic"; tag "Ensembl_canonical"; tag "GENCODE_Primary"; tag "appris_principal_1"; tag "CCDS"; ccdsid "CCDS39047.1"; havana_gene "OTTMUSG00000022301.1"; havana_transcript "OTTMUST00000053133.1";
chr5	HAVANA	exon	30869238	30869513	0	+	.	gene_id "ENSMUSG00000029168.15"; transcript_id "ENSMUST00000088081.11"; gene_type "protein_coding"; gene_name "Dpysl5"; transcript_type "protein_coding"; transcript_name "Dpysl5-201"; exon_number 1; exon_id "ENSMUSE00000455496.4"; level 2; protein_id "ENSMUSP00000085400.5"; transcript_support_level "1"; mgi_id "MGI:1929772"; tag "alternative_5_UTR"; tag "NAGNAG_splice_site"; tag "basic"; tag "appris_principal_1"; tag "CCDS"; ccdsid "CCDS39047.1"; havana_gene "OTTMUSG00000022301.1"; havana_transcript "OTTMUST00000053134.1";
chr5	HAVANA	UTR	30869238	30869513	0	+	.	gene_id "ENSMUSG00000029168.15"; transcript_id "ENSMUST00000088081.11"; gene_type "protein_coding"; gene_name "Dpysl5"; transcript_type "protein_coding"; transcript_name "Dpysl5-201"; exon_number 1; exon_id "ENSMUSE00000455496.4"; level 2; protein_id "ENSMUSP00000085400.5"; transcript_support_level "1"; mgi_id "MGI:1929772"; tag "alternative_5_UTR"; tag "NAGNAG_splice_site"; tag "basic"; tag "appris_principal_1"; tag "CCDS"; ccdsid "CCDS39047.1"; havana_gene "OTTMUSG00000022301.1"; havana_transcript "OTTMUST00000053134.1";
chr5	HAVANA	transcript	30869238	30956713	0	+	.	gene_id "ENSMUSG00000029168.15"; transcript_id "ENSMUST00000088081.11"; gene_type "protein_coding"; gene_name "Dpysl5"; transcript_type "protein_coding"; transcript_name "Dpysl5-201"; level 2; protein_id "ENSMUSP00000085400.5"; transcript_support_level "1"; mgi_id "MGI:1929772"; tag "alternative_5_UTR"; tag "NAGNAG_splice_site"; tag "basic"; tag "appris_principal_1"; tag "CCDS"; ccdsid "CCDS39047.1"; havana_gene "OTTMUSG00000022301.1"; havana_transcript "OTTMUST00000053134.1";
chr5	HAVANA	exon	30869245	30869346	0	+	.	gene_id "ENSMUSG00000029168.15"; transcript_id "ENSMUST00000101442.4"; gene_type "protein_coding"; gene_name "Dpysl5"; transcript_type "protein_coding"; transcript_name "Dpysl5-202"; exon_number 1; exon_id "ENSMUSE00000700385.2"; level 1; protein_id "ENSMUSP00000098985.4"; transcript_support_level "1"; mgi_id "MGI:1929772"; tag "basic"; tag "exp_conf"; havana_gene "OTTMUSG00000022301.1"; havana_transcript "OTTMUST00000053135.1";
chr5	HAVANA	UTR	30869245	30869346	0	+	.	gene_id "ENSMUSG00000029168.15"; transcript_id "ENSMUST00000101442.4"; gene_type "protein_coding"; gene_name "Dpysl5"; transcript_type "protein_coding"; transcript_name "Dpysl5-202"; exon_number 1; exon_id "ENSMUSE00000700385.2"; level 1; protein_id "ENSMUSP00000098985.4"; transcript_support_level "1"; mgi_id "MGI:1929772"; tag "basic"; tag "exp_conf"; havana_gene "OTTMUSG00000022301.1"; havana_transcript "OTTMUST00000053135.1";
chr5	ENSEMBL_gcm37	exon	30869245	30869346	496.063114138708	+	.	gene_id "ENSMUSG00000029168.15"; transcript_id "ENSMUSG00000029168.15_tx_1"; exon_id "chr5_30869245_30869346_+"; exonnum "1"; txlen "1829";
chr5	HAVANA	transcript	30869245	30905358	0	+	.	gene_id "ENSMUSG00000029168.15"; transcript_id "ENSMUST00000101442.4"; gene_type "protein_coding"; gene_name "Dpysl5"; transcript_type "protein_coding"; transcript_name "Dpysl5-202"; level 1; protein_id "ENSMUSP00000098985.4"; transcript_support_level "1"; mgi_id "MGI:1929772"; tag "basic"; tag "exp_conf"; havana_gene "OTTMUSG00000022301.1"; havana_transcript "OTTMUST00000053135.1";
chr5	HAVANA	exon	30871194	30871397	0	+	.	gene_id "ENSMUSG00000140180.1"; transcript_id "ENSMUST00000358242.1"; gene_type "lncRNA"; gene_name "ENSMUSG00000140180"; transcript_type "lncRNA"; transcript_name "ENSMUST00000358242"; exon_number 1; exon_id "ENSMUSE00001704856.1"; level 2; tag "basic"; tag "Ensembl_canonical"; tag "GENCODE_Primary"; tag "TAGENE";
chr5	HAVANA	gene	30871194	30897543	0	+	.	gene_id "ENSMUSG00000140180.1"; gene_type "lncRNA"; gene_name "ENSMUSG00000140180"; level 2; tag "overlapping_locus";
chr5	HAVANA	transcript	30871194	30897543	0	+	.	gene_id "ENSMUSG00000140180.1"; transcript_id "ENSMUST00000358242.1"; gene_type "lncRNA"; gene_name "ENSMUSG00000140180"; transcript_type "lncRNA"; transcript_name "ENSMUST00000358242"; level 2; tag "basic"; tag "Ensembl_canonical"; tag "GENCODE_Primary"; tag "TAGENE";
chr5	HAVANA	exon	30897446	30897543	0	+	.	gene_id "ENSMUSG00000140180.1"; transcript_id "ENSMUST00000358242.1"; gene_type "lncRNA"; gene_name "ENSMUSG00000140180"; transcript_type "lncRNA"; transcript_name "ENSMUST00000358242"; exon_number 2; exon_id "ENSMUSE00001704857.1"; level 2; tag "basic"; tag "Ensembl_canonical"; tag "GENCODE_Primary"; tag "TAGENE";
chr5	HAVANA	UTR	30902566	30902569	0	+	.	gene_id "ENSMUSG00000029168.15"; transcript_id "ENSMUST00000114729.8"; gene_type "protein_coding"; gene_name "Dpysl5"; transcript_type "protein_coding"; transcript_name "Dpysl5-203"; exon_number 2; exon_id "ENSMUSE00000186514.2"; level 2; protein_id "ENSMUSP00000110377.2"; transcript_support_level "1"; mgi_id "MGI:1929772"; tag "NAGNAG_splice_site"; tag "basic"; tag "Ensembl_canonical"; tag "GENCODE_Primary"; tag "appris_principal_1"; tag "CCDS"; ccdsid "CCDS39047.1"; havana_gene "OTTMUSG00000022301.1"; havana_transcript "OTTMUST00000053133.1";
chr5	HAVANA	UTR	30902566	30902569	0	+	.	gene_id "ENSMUSG00000029168.15"; transcript_id "ENSMUST00000088081.11"; gene_type "protein_coding"; gene_name "Dpysl5"; transcript_type "protein_coding"; transcript_name "Dpysl5-201"; exon_number 2; exon_id "ENSMUSE00000186514.2"; level 2; protein_id "ENSMUSP00000085400.5"; transcript_support_level "1"; mgi_id "MGI:1929772"; tag "alternative_5_UTR"; tag "NAGNAG_splice_site"; tag "basic"; tag "appris_principal_1"; tag "CCDS"; ccdsid "CCDS39047.1"; havana_gene "OTTMUSG00000022301.1"; havana_transcript "OTTMUST00000053134.1";
chr5	HAVANA	UTR	30902566	30902569	0	+	.	gene_id "ENSMUSG00000029168.15"; transcript_id "ENSMUST00000101442.4"; gene_type "protein_coding"; gene_name "Dpysl5"; transcript_type "protein_coding"; transcript_name "Dpysl5-202"; exon_number 2; exon_id "ENSMUSE00000186514.2"; level 1; protein_id "ENSMUSP00000098985.4"; transcript_support_level "1"; mgi_id "MGI:1929772"; tag "basic"; tag "exp_conf"; havana_gene "OTTMUSG00000022301.1"; havana_transcript "OTTMUST00000053135.1";
chr5	HAVANA	exon	30902566	30902830	0	+	.	gene_id "ENSMUSG00000029168.15"; transcript_id "ENSMUST00000114729.8"; gene_type "protein_coding"; gene_name "Dpysl5"; transcript_type "protein_coding"; transcript_name "Dpysl5-203"; exon_number 2; exon_id "ENSMUSE00000186514.2"; level 2; protein_id "ENSMUSP00000110377.2"; transcript_support_level "1"; mgi_id "MGI:1929772"; tag "NAGNAG_splice_site"; tag "basic"; tag "Ensembl_canonical"; tag "GENCODE_Primary"; tag "appris_principal_1"; tag "CCDS"; ccdsid "CCDS39047.1"; havana_gene "OTTMUSG00000022301.1"; havana_transcript "OTTMUST00000053133.1";
chr5	HAVANA	exon	30902566	30902830	0	+	.	gene_id "ENSMUSG00000029168.15"; transcript_id "ENSMUST00000088081.11"; gene_type "protein_coding"; gene_name "Dpysl5"; transcript_type "protein_coding"; transcript_name "Dpysl5-201"; exon_number 2; exon_id "ENSMUSE00000186514.2"; level 2; protein_id "ENSMUSP00000085400.5"; transcript_support_level "1"; mgi_id "MGI:1929772"; tag "alternative_5_UTR"; tag "NAGNAG_splice_site"; tag "basic"; tag "appris_principal_1"; tag "CCDS"; ccdsid "CCDS39047.1"; havana_gene "OTTMUSG00000022301.1"; havana_transcript "OTTMUST00000053134.1";
chr5	HAVANA	exon	30902566	30902830	0	+	.	gene_id "ENSMUSG00000029168.15"; transcript_id "ENSMUST00000101442.4"; gene_type "protein_coding"; gene_name "Dpysl5"; transcript_type "protein_coding"; transcript_name "Dpysl5-202"; exon_number 2; exon_id "ENSMUSE00000186514.2"; level 1; protein_id "ENSMUSP00000098985.4"; transcript_support_level "1"; mgi_id "MGI:1929772"; tag "basic"; tag "exp_conf"; havana_gene "OTTMUSG00000022301.1"; havana_transcript "OTTMUST00000053135.1";
chr5	ENSEMBL_gcm37	exon	30902566	30902830	496.063114138708	+	.	gene_id "ENSMUSG00000029168.15"; transcript_id "ENSMUSG00000029168.15_tx_1"; exon_id "chr5_30902566_30902830_+"; exonnum "2"; txlen "1829";
chr5	HAVANA	start_codon	30902570	30902572	0	+	0	gene_id "ENSMUSG00000029168.15"; transcript_id "ENSMUST00000114729.8"; gene_type "protein_coding"; gene_name "Dpysl5"; transcript_type "protein_coding"; transcript_name "Dpysl5-203"; exon_number 2; exon_id "ENSMUSE00000186514.2"; level 2; protein_id "ENSMUSP00000110377.2"; transcript_support_level "1"; mgi_id "MGI:1929772"; tag "NAGNAG_splice_site"; tag "basic"; tag "Ensembl_canonical"; tag "GENCODE_Primary"; tag "appris_principal_1"; tag "CCDS"; ccdsid "CCDS39047.1"; havana_gene "OTTMUSG00000022301.1"; havana_transcript "OTTMUST00000053133.1";
chr5	HAVANA	start_codon	30902570	30902572	0	+	0	gene_id "ENSMUSG00000029168.15"; transcript_id "ENSMUST00000088081.11"; gene_type "protein_coding"; gene_name "Dpysl5"; transcript_type "protein_coding"; transcript_name "Dpysl5-201"; exon_number 2; exon_id "ENSMUSE00000186514.2"; level 2; protein_id "ENSMUSP00000085400.5"; transcript_support_level "1"; mgi_id "MGI:1929772"; tag "alternative_5_UTR"; tag "NAGNAG_splice_site"; tag "basic"; tag "appris_principal_1"; tag "CCDS"; ccdsid "CCDS39047.1"; havana_gene "OTTMUSG00000022301.1"; havana_transcript "OTTMUST00000053134.1";
chr5	HAVANA	start_codon	30902570	30902572	0	+	0	gene_id "ENSMUSG00000029168.15"; transcript_id "ENSMUST00000101442.4"; gene_type "protein_coding"; gene_name "Dpysl5"; transcript_type "protein_coding"; transcript_name "Dpysl5-202"; exon_number 2; exon_id "ENSMUSE00000186514.2"; level 1; protein_id "ENSMUSP00000098985.4"; transcript_support_level "1"; mgi_id "MGI:1929772"; tag "basic"; tag "exp_conf"; havana_gene "OTTMUSG00000022301.1"; havana_transcript "OTTMUST00000053135.1";
chr5	HAVANA	CDS	30902570	30902830	0	+	0	gene_id "ENSMUSG00000029168.15"; transcript_id "ENSMUST00000114729.8"; gene_type "protein_coding"; gene_name "Dpysl5"; transcript_type "protein_coding"; transcript_name "Dpysl5-203"; exon_number 2; exon_id "ENSMUSE00000186514.2"; level 2; protein_id "ENSMUSP00000110377.2"; transcript_support_level "1"; mgi_id "MGI:1929772"; tag "NAGNAG_splice_site"; tag "basic"; tag "Ensembl_canonical"; tag "GENCODE_Primary"; tag "appris_principal_1"; tag "CCDS"; ccdsid "CCDS39047.1"; havana_gene "OTTMUSG00000022301.1"; havana_transcript "OTTMUST00000053133.1";
chr5	HAVANA	CDS	30902570	30902830	0	+	0	gene_id "ENSMUSG00000029168.15"; transcript_id "ENSMUST00000088081.11"; gene_type "protein_coding"; gene_name "Dpysl5"; transcript_type "protein_coding"; transcript_name "Dpysl5-201"; exon_number 2; exon_id "ENSMUSE00000186514.2"; level 2; protein_id "ENSMUSP00000085400.5"; transcript_support_level "1"; mgi_id "MGI:1929772"; tag "alternative_5_UTR"; tag "NAGNAG_splice_site"; tag "basic"; tag "appris_principal_1"; tag "CCDS"; ccdsid "CCDS39047.1"; havana_gene "OTTMUSG00000022301.1"; havana_transcript "OTTMUST00000053134.1";
chr5	HAVANA	CDS	30902570	30902830	0	+	0	gene_id "ENSMUSG00000029168.15"; transcript_id "ENSMUST00000101442.4"; gene_type "protein_coding"; gene_name "Dpysl5"; transcript_type "protein_coding"; transcript_name "Dpysl5-202"; exon_number 2; exon_id "ENSMUSE00000186514.2"; level 1; protein_id "ENSMUSP00000098985.4"; transcript_support_level "1"; mgi_id "MGI:1929772"; tag "basic"; tag "exp_conf"; havana_gene "OTTMUSG00000022301.1"; havana_transcript "OTTMUST00000053135.1";
chr5	HAVANA	CDS	30904417	30904446	0	+	0	gene_id "ENSMUSG00000029168.15"; transcript_id "ENSMUST00000101442.4"; gene_type "protein_coding"; gene_name "Dpysl5"; transcript_type "protein_coding"; transcript_name "Dpysl5-202"; exon_number 3; exon_id "ENSMUSE00000655038.4"; level 1; protein_id "ENSMUSP00000098985.4"; transcript_support_level "1"; mgi_id "MGI:1929772"; tag "basic"; tag "exp_conf"; havana_gene "OTTMUSG00000022301.1"; havana_transcript "OTTMUST00000053135.1";
chr5	HAVANA	exon	30904417	30905358	0	+	.	gene_id "ENSMUSG00000029168.15"; transcript_id "ENSMUST00000101442.4"; gene_type "protein_coding"; gene_name "Dpysl5"; transcript_type "protein_coding"; transcript_name "Dpysl5-202"; exon_number 3; exon_id "ENSMUSE00000655038.4"; level 1; protein_id "ENSMUSP00000098985.4"; transcript_support_level "1"; mgi_id "MGI:1929772"; tag "basic"; tag "exp_conf"; havana_gene "OTTMUSG00000022301.1"; havana_transcript "OTTMUST00000053135.1";
chr5	HAVANA	stop_codon	30904447	30904449	0	+	0	gene_id "ENSMUSG00000029168.15"; transcript_id "ENSMUST00000101442.4"; gene_type "protein_coding"; gene_name "Dpysl5"; transcript_type "protein_coding"; transcript_name "Dpysl5-202"; exon_number 3; exon_id "ENSMUSE00000655038.4"; level 1; protein_id "ENSMUSP00000098985.4"; transcript_support_level "1"; mgi_id "MGI:1929772"; tag "basic"; tag "exp_conf"; havana_gene "OTTMUSG00000022301.1"; havana_transcript "OTTMUST00000053135.1";
chr5	HAVANA	UTR	30904447	30905358	0	+	.	gene_id "ENSMUSG00000029168.15"; transcript_id "ENSMUST00000101442.4"; gene_type "protein_coding"; gene_name "Dpysl5"; transcript_type "protein_coding"; transcript_name "Dpysl5-202"; exon_number 3; exon_id "ENSMUSE00000655038.4"; level 1; protein_id "ENSMUSP00000098985.4"; transcript_support_level "1"; mgi_id "MGI:1929772"; tag "basic"; tag "exp_conf"; havana_gene "OTTMUSG00000022301.1"; havana_transcript "OTTMUST00000053135.1";
chr5	HAVANA	exon	30916376	30916662	0	+	.	gene_id "ENSMUSG00000106173.2"; transcript_id "ENSMUST00000197835.2"; gene_type "lncRNA"; gene_name "Gm42764"; transcript_type "lncRNA"; transcript_name "Gm42764-201"; exon_number 1; exon_id "ENSMUSE00001351438.2"; level 2; transcript_support_level "5"; mgi_id "MGI:5662901"; tag "basic"; tag "Ensembl_canonical"; tag "GENCODE_Primary"; havana_gene "OTTMUSG00000054795.1"; havana_transcript "OTTMUST00000135781.1";
chr5	HAVANA	gene	30916376	30917821	0	+	.	gene_id "ENSMUSG00000106173.2"; gene_type "lncRNA"; gene_name "Gm42764"; level 2; mgi_id "MGI:5662901"; havana_gene "OTTMUSG00000054795.1";
chr5	HAVANA	transcript	30916376	30917821	0	+	.	gene_id "ENSMUSG00000106173.2"; transcript_id "ENSMUST00000197835.2"; gene_type "lncRNA"; gene_name "Gm42764"; transcript_type "lncRNA"; transcript_name "Gm42764-201"; level 2; transcript_support_level "5"; mgi_id "MGI:5662901"; tag "basic"; tag "Ensembl_canonical"; tag "GENCODE_Primary"; havana_gene "OTTMUSG00000054795.1"; havana_transcript "OTTMUST00000135781.1";
chr5	HAVANA	exon	30917368	30917821	0	+	.	gene_id "ENSMUSG00000106173.2"; transcript_id "ENSMUST00000197835.2"; gene_type "lncRNA"; gene_name "Gm42764"; transcript_type "lncRNA"; transcript_name "Gm42764-201"; exon_number 2; exon_id "ENSMUSE00001353797.2"; level 2; transcript_support_level "5"; mgi_id "MGI:5662901"; tag "basic"; tag "Ensembl_canonical"; tag "GENCODE_Primary"; havana_gene "OTTMUSG00000054795.1"; havana_transcript "OTTMUST00000135781.1";
chr5	HAVANA	exon	30934664	30934822	0	+	.	gene_id "ENSMUSG00000029168.15"; transcript_id "ENSMUST00000114729.8"; gene_type "protein_coding"; gene_name "Dpysl5"; transcript_type "protein_coding"; transcript_name "Dpysl5-203"; exon_number 3; exon_id "ENSMUSE00000273719.2"; level 2; protein_id "ENSMUSP00000110377.2"; transcript_support_level "1"; mgi_id "MGI:1929772"; tag "NAGNAG_splice_site"; tag "basic"; tag "Ensembl_canonical"; tag "GENCODE_Primary"; tag "appris_principal_1"; tag "CCDS"; ccdsid "CCDS39047.1"; havana_gene "OTTMUSG00000022301.1"; havana_transcript "OTTMUST00000053133.1";
chr5	HAVANA	CDS	30934664	30934822	0	+	0	gene_id "ENSMUSG00000029168.15"; transcript_id "ENSMUST00000114729.8"; gene_type "protein_coding"; gene_name "Dpysl5"; transcript_type "protein_coding"; transcript_name "Dpysl5-203"; exon_number 3; exon_id "ENSMUSE00000273719.2"; level 2; protein_id "ENSMUSP00000110377.2"; transcript_support_level "1"; mgi_id "MGI:1929772"; tag "NAGNAG_splice_site"; tag "basic"; tag "Ensembl_canonical"; tag "GENCODE_Primary"; tag "appris_principal_1"; tag "CCDS"; ccdsid "CCDS39047.1"; havana_gene "OTTMUSG00000022301.1"; havana_transcript "OTTMUST00000053133.1";
chr5	HAVANA	exon	30934664	30934822	0	+	.	gene_id "ENSMUSG00000029168.15"; transcript_id "ENSMUST00000088081.11"; gene_type "protein_coding"; gene_name "Dpysl5"; transcript_type "protein_coding"; transcript_name "Dpysl5-201"; exon_number 3; exon_id "ENSMUSE00000273719.2"; level 2; protein_id "ENSMUSP00000085400.5"; transcript_support_level "1"; mgi_id "MGI:1929772"; tag "alternative_5_UTR"; tag "NAGNAG_splice_site"; tag "basic"; tag "appris_principal_1"; tag "CCDS"; ccdsid "CCDS39047.1"; havana_gene "OTTMUSG00000022301.1"; havana_transcript "OTTMUST00000053134.1";
chr5	HAVANA	CDS	30934664	30934822	0	+	0	gene_id "ENSMUSG00000029168.15"; transcript_id "ENSMUST00000088081.11"; gene_type "protein_coding"; gene_name "Dpysl5"; transcript_type "protein_coding"; transcript_name "Dpysl5-201"; exon_number 3; exon_id "ENSMUSE00000273719.2"; level 2; protein_id "ENSMUSP00000085400.5"; transcript_support_level "1"; mgi_id "MGI:1929772"; tag "alternative_5_UTR"; tag "NAGNAG_splice_site"; tag "basic"; tag "appris_principal_1"; tag "CCDS"; ccdsid "CCDS39047.1"; havana_gene "OTTMUSG00000022301.1"; havana_transcript "OTTMUST00000053134.1";
chr5	ENSEMBL_gcm37	exon	30934664	30934822	496.063114138708	+	.	gene_id "ENSMUSG00000029168.15"; transcript_id "ENSMUSG00000029168.15_tx_1"; exon_id "chr5_30934664_30934822_+"; exonnum "3"; txlen "1829";
chr5	HAVANA	exon	30935319	30935498	0	+	.	gene_id "ENSMUSG00000029168.15"; transcript_id "ENSMUST00000114729.8"; gene_type "protein_coding"; gene_name "Dpysl5"; transcript_type "protein_coding"; transcript_name "Dpysl5-203"; exon_number 4; exon_id "ENSMUSE00000549975.4"; level 2; protein_id "ENSMUSP00000110377.2"; transcript_support_level "1"; mgi_id "MGI:1929772"; tag "NAGNAG_splice_site"; tag "basic"; tag "Ensembl_canonical"; tag "GENCODE_Primary"; tag "appris_principal_1"; tag "CCDS"; ccdsid "CCDS39047.1"; havana_gene "OTTMUSG00000022301.1"; havana_transcript "OTTMUST00000053133.1";
chr5	HAVANA	CDS	30935319	30935498	0	+	0	gene_id "ENSMUSG00000029168.15"; transcript_id "ENSMUST00000114729.8"; gene_type "protein_coding"; gene_name "Dpysl5"; transcript_type "protein_coding"; transcript_name "Dpysl5-203"; exon_number 4; exon_id "ENSMUSE00000549975.4"; level 2; protein_id "ENSMUSP00000110377.2"; transcript_support_level "1"; mgi_id "MGI:1929772"; tag "NAGNAG_splice_site"; tag "basic"; tag "Ensembl_canonical"; tag "GENCODE_Primary"; tag "appris_principal_1"; tag "CCDS"; ccdsid "CCDS39047.1"; havana_gene "OTTMUSG00000022301.1"; havana_transcript "OTTMUST00000053133.1";
chr5	HAVANA	exon	30935319	30935498	0	+	.	gene_id "ENSMUSG00000029168.15"; transcript_id "ENSMUST00000088081.11"; gene_type "protein_coding"; gene_name "Dpysl5"; transcript_type "protein_coding"; transcript_name "Dpysl5-201"; exon_number 4; exon_id "ENSMUSE00000549975.4"; level 2; protein_id "ENSMUSP00000085400.5"; transcript_support_level "1"; mgi_id "MGI:1929772"; tag "alternative_5_UTR"; tag "NAGNAG_splice_site"; tag "basic"; tag "appris_principal_1"; tag "CCDS"; ccdsid "CCDS39047.1"; havana_gene "OTTMUSG00000022301.1"; havana_transcript "OTTMUST00000053134.1";
chr5	HAVANA	CDS	30935319	30935498	0	+	0	gene_id "ENSMUSG00000029168.15"; transcript_id "ENSMUST00000088081.11"; gene_type "protein_coding"; gene_name "Dpysl5"; transcript_type "protein_coding"; transcript_name "Dpysl5-201"; exon_number 4; exon_id "ENSMUSE00000549975.4"; level 2; protein_id "ENSMUSP00000085400.5"; transcript_support_level "1"; mgi_id "MGI:1929772"; tag "alternative_5_UTR"; tag "NAGNAG_splice_site"; tag "basic"; tag "appris_principal_1"; tag "CCDS"; ccdsid "CCDS39047.1"; havana_gene "OTTMUSG00000022301.1"; havana_transcript "OTTMUST00000053134.1";
chr5	ENSEMBL_gcm37	exon	30935319	30935498	496.063114138708	+	.	gene_id "ENSMUSG00000029168.15"; transcript_id "ENSMUSG00000029168.15_tx_1"; exon_id "chr5_30935319_30935498_+"; exonnum "4"; txlen "1829";
chr5	HAVANA	exon	30935474	30935498	0	+	.	gene_id "ENSMUSG00000029168.15"; transcript_id "ENSMUST00000127365.2"; gene_type "protein_coding"; gene_name "Dpysl5"; transcript_type "protein_coding_CDS_not_defined"; transcript_name "Dpysl5-204"; exon_number 1; exon_id "ENSMUSE00000772144.2"; level 2; transcript_support_level "1"; mgi_id "MGI:1929772"; havana_gene "OTTMUSG00000022301.1"; havana_transcript "OTTMUST00000053136.1";
chr5	HAVANA	transcript	30935474	30944278	0	+	.	gene_id "ENSMUSG00000029168.15"; transcript_id "ENSMUST00000127365.2"; gene_type "protein_coding"; gene_name "Dpysl5"; transcript_type "protein_coding_CDS_not_defined"; transcript_name "Dpysl5-204"; level 2; transcript_support_level "1"; mgi_id "MGI:1929772"; havana_gene "OTTMUSG00000022301.1"; havana_transcript "OTTMUST00000053136.1";
chr5	HAVANA	exon	30936212	30936280	0	+	.	gene_id "ENSMUSG00000029168.15"; transcript_id "ENSMUST00000114729.8"; gene_type "protein_coding"; gene_name "Dpysl5"; transcript_type "protein_coding"; transcript_name "Dpysl5-203"; exon_number 5; exon_id "ENSMUSE00001270655.2"; level 2; protein_id "ENSMUSP00000110377.2"; transcript_support_level "1"; mgi_id "MGI:1929772"; tag "NAGNAG_splice_site"; tag "basic"; tag "Ensembl_canonical"; tag "GENCODE_Primary"; tag "appris_principal_1"; tag "CCDS"; ccdsid "CCDS39047.1"; havana_gene "OTTMUSG00000022301.1"; havana_transcript "OTTMUST00000053133.1";
chr5	HAVANA	CDS	30936212	30936280	0	+	0	gene_id "ENSMUSG00000029168.15"; transcript_id "ENSMUST00000114729.8"; gene_type "protein_coding"; gene_name "Dpysl5"; transcript_type "protein_coding"; transcript_name "Dpysl5-203"; exon_number 5; exon_id "ENSMUSE00001270655.2"; level 2; protein_id "ENSMUSP00000110377.2"; transcript_support_level "1"; mgi_id "MGI:1929772"; tag "NAGNAG_splice_site"; tag "basic"; tag "Ensembl_canonical"; tag "GENCODE_Primary"; tag "appris_principal_1"; tag "CCDS"; ccdsid "CCDS39047.1"; havana_gene "OTTMUSG00000022301.1"; havana_transcript "OTTMUST00000053133.1";
chr5	HAVANA	exon	30936212	30936280	0	+	.	gene_id "ENSMUSG00000029168.15"; transcript_id "ENSMUST00000088081.11"; gene_type "protein_coding"; gene_name "Dpysl5"; transcript_type "protein_coding"; transcript_name "Dpysl5-201"; exon_number 5; exon_id "ENSMUSE00001270655.2"; level 2; protein_id "ENSMUSP00000085400.5"; transcript_support_level "1"; mgi_id "MGI:1929772"; tag "alternative_5_UTR"; tag "NAGNAG_splice_site"; tag "basic"; tag "appris_principal_1"; tag "CCDS"; ccdsid "CCDS39047.1"; havana_gene "OTTMUSG00000022301.1"; havana_transcript "OTTMUST00000053134.1";
chr5	HAVANA	CDS	30936212	30936280	0	+	0	gene_id "ENSMUSG00000029168.15"; transcript_id "ENSMUST00000088081.11"; gene_type "protein_coding"; gene_name "Dpysl5"; transcript_type "protein_coding"; transcript_name "Dpysl5-201"; exon_number 5; exon_id "ENSMUSE00001270655.2"; level 2; protein_id "ENSMUSP00000085400.5"; transcript_support_level "1"; mgi_id "MGI:1929772"; tag "alternative_5_UTR"; tag "NAGNAG_splice_site"; tag "basic"; tag "appris_principal_1"; tag "CCDS"; ccdsid "CCDS39047.1"; havana_gene "OTTMUSG00000022301.1"; havana_transcript "OTTMUST00000053134.1";
chr5	HAVANA	exon	30936212	30936280	0	+	.	gene_id "ENSMUSG00000029168.15"; transcript_id "ENSMUST00000127365.2"; gene_type "protein_coding"; gene_name "Dpysl5"; transcript_type "protein_coding_CDS_not_defined"; transcript_name "Dpysl5-204"; exon_number 2; exon_id "ENSMUSE00001275089.2"; level 2; transcript_support_level "1"; mgi_id "MGI:1929772"; havana_gene "OTTMUSG00000022301.1"; havana_transcript "OTTMUST00000053136.1";
chr5	ENSEMBL_gcm37	exon	30936212	30936280	496.063114138708	+	.	gene_id "ENSMUSG00000029168.15"; transcript_id "ENSMUSG00000029168.15_tx_1"; exon_id "chr5_30936212_30936280_+"; exonnum "5"; txlen "1829";
chr5	HAVANA	exon	30938823	30938867	0	+	.	gene_id "ENSMUSG00000029168.15"; transcript_id "ENSMUST00000114729.8"; gene_type "protein_coding"; gene_name "Dpysl5"; transcript_type "protein_coding"; transcript_name "Dpysl5-203"; exon_number 6; exon_id "ENSMUSE00001244885.2"; level 2; protein_id "ENSMUSP00000110377.2"; transcript_support_level "1"; mgi_id "MGI:1929772"; tag "NAGNAG_splice_site"; tag "basic"; tag "Ensembl_canonical"; tag "GENCODE_Primary"; tag "appris_principal_1"; tag "CCDS"; ccdsid "CCDS39047.1"; havana_gene "OTTMUSG00000022301.1"; havana_transcript "OTTMUST00000053133.1";
chr5	HAVANA	CDS	30938823	30938867	0	+	0	gene_id "ENSMUSG00000029168.15"; transcript_id "ENSMUST00000114729.8"; gene_type "protein_coding"; gene_name "Dpysl5"; transcript_type "protein_coding"; transcript_name "Dpysl5-203"; exon_number 6; exon_id "ENSMUSE00001244885.2"; level 2; protein_id "ENSMUSP00000110377.2"; transcript_support_level "1"; mgi_id "MGI:1929772"; tag "NAGNAG_splice_site"; tag "basic"; tag "Ensembl_canonical"; tag "GENCODE_Primary"; tag "appris_principal_1"; tag "CCDS"; ccdsid "CCDS39047.1"; havana_gene "OTTMUSG00000022301.1"; havana_transcript "OTTMUST00000053133.1";
chr5	HAVANA	exon	30938823	30938867	0	+	.	gene_id "ENSMUSG00000029168.15"; transcript_id "ENSMUST00000088081.11"; gene_type "protein_coding"; gene_name "Dpysl5"; transcript_type "protein_coding"; transcript_name "Dpysl5-201"; exon_number 6; exon_id "ENSMUSE00001244885.2"; level 2; protein_id "ENSMUSP00000085400.5"; transcript_support_level "1"; mgi_id "MGI:1929772"; tag "alternative_5_UTR"; tag "NAGNAG_splice_site"; tag "basic"; tag "appris_principal_1"; tag "CCDS"; ccdsid "CCDS39047.1"; havana_gene "OTTMUSG00000022301.1"; havana_transcript "OTTMUST00000053134.1";
chr5	HAVANA	CDS	30938823	30938867	0	+	0	gene_id "ENSMUSG00000029168.15"; transcript_id "ENSMUST00000088081.11"; gene_type "protein_coding"; gene_name "Dpysl5"; transcript_type "protein_coding"; transcript_name "Dpysl5-201"; exon_number 6; exon_id "ENSMUSE00001244885.2"; level 2; protein_id "ENSMUSP00000085400.5"; transcript_support_level "1"; mgi_id "MGI:1929772"; tag "alternative_5_UTR"; tag "NAGNAG_splice_site"; tag "basic"; tag "appris_principal_1"; tag "CCDS"; ccdsid "CCDS39047.1"; havana_gene "OTTMUSG00000022301.1"; havana_transcript "OTTMUST00000053134.1";
chr5	HAVANA	exon	30938823	30938867	0	+	.	gene_id "ENSMUSG00000029168.15"; transcript_id "ENSMUST00000127365.2"; gene_type "protein_coding"; gene_name "Dpysl5"; transcript_type "protein_coding_CDS_not_defined"; transcript_name "Dpysl5-204"; exon_number 3; exon_id "ENSMUSE00001213879.2"; level 2; transcript_support_level "1"; mgi_id "MGI:1929772"; havana_gene "OTTMUSG00000022301.1"; havana_transcript "OTTMUST00000053136.1";
chr5	ENSEMBL_gcm37	exon	30938823	30938867	496.063114138708	+	.	gene_id "ENSMUSG00000029168.15"; transcript_id "ENSMUSG00000029168.15_tx_1"; exon_id "chr5_30938823_30938867_+"; exonnum "6"; txlen "1829";
chr5	HAVANA	exon	30940539	30940614	0	+	.	gene_id "ENSMUSG00000029168.15"; transcript_id "ENSMUST00000114729.8"; gene_type "protein_coding"; gene_name "Dpysl5"; transcript_type "protein_coding"; transcript_name "Dpysl5-203"; exon_number 7; exon_id "ENSMUSE00001286105.2"; level 2; protein_id "ENSMUSP00000110377.2"; transcript_support_level "1"; mgi_id "MGI:1929772"; tag "NAGNAG_splice_site"; tag "basic"; tag "Ensembl_canonical"; tag "GENCODE_Primary"; tag "appris_principal_1"; tag "CCDS"; ccdsid "CCDS39047.1"; havana_gene "OTTMUSG00000022301.1"; havana_transcript "OTTMUST00000053133.1";
chr5	HAVANA	CDS	30940539	30940614	0	+	0	gene_id "ENSMUSG00000029168.15"; transcript_id "ENSMUST00000114729.8"; gene_type "protein_coding"; gene_name "Dpysl5"; transcript_type "protein_coding"; transcript_name "Dpysl5-203"; exon_number 7; exon_id "ENSMUSE00001286105.2"; level 2; protein_id "ENSMUSP00000110377.2"; transcript_support_level "1"; mgi_id "MGI:1929772"; tag "NAGNAG_splice_site"; tag "basic"; tag "Ensembl_canonical"; tag "GENCODE_Primary"; tag "appris_principal_1"; tag "CCDS"; ccdsid "CCDS39047.1"; havana_gene "OTTMUSG00000022301.1"; havana_transcript "OTTMUST00000053133.1";
chr5	HAVANA	exon	30940539	30940614	0	+	.	gene_id "ENSMUSG00000029168.15"; transcript_id "ENSMUST00000088081.11"; gene_type "protein_coding"; gene_name "Dpysl5"; transcript_type "protein_coding"; transcript_name "Dpysl5-201"; exon_number 7; exon_id "ENSMUSE00001286105.2"; level 2; protein_id "ENSMUSP00000085400.5"; transcript_support_level "1"; mgi_id "MGI:1929772"; tag "alternative_5_UTR"; tag "NAGNAG_splice_site"; tag "basic"; tag "appris_principal_1"; tag "CCDS"; ccdsid "CCDS39047.1"; havana_gene "OTTMUSG00000022301.1"; havana_transcript "OTTMUST00000053134.1";
chr5	HAVANA	CDS	30940539	30940614	0	+	0	gene_id "ENSMUSG00000029168.15"; transcript_id "ENSMUST00000088081.11"; gene_type "protein_coding"; gene_name "Dpysl5"; transcript_type "protein_coding"; transcript_name "Dpysl5-201"; exon_number 7; exon_id "ENSMUSE00001286105.2"; level 2; protein_id "ENSMUSP00000085400.5"; transcript_support_level "1"; mgi_id "MGI:1929772"; tag "alternative_5_UTR"; tag "NAGNAG_splice_site"; tag "basic"; tag "appris_principal_1"; tag "CCDS"; ccdsid "CCDS39047.1"; havana_gene "OTTMUSG00000022301.1"; havana_transcript "OTTMUST00000053134.1";
chr5	HAVANA	exon	30940539	30940614	0	+	.	gene_id "ENSMUSG00000029168.15"; transcript_id "ENSMUST00000127365.2"; gene_type "protein_coding"; gene_name "Dpysl5"; transcript_type "protein_coding_CDS_not_defined"; transcript_name "Dpysl5-204"; exon_number 4; exon_id "ENSMUSE00001233361.2"; level 2; transcript_support_level "1"; mgi_id "MGI:1929772"; havana_gene "OTTMUSG00000022301.1"; havana_transcript "OTTMUST00000053136.1";
chr5	ENSEMBL_gcm37	exon	30940539	30940614	496.063114138708	+	.	gene_id "ENSMUSG00000029168.15"; transcript_id "ENSMUSG00000029168.15_tx_1"; exon_id "chr5_30940539_30940614_+"; exonnum "7"; txlen "1829";
chr5	HAVANA	exon	30941655	30941811	0	+	.	gene_id "ENSMUSG00000029168.15"; transcript_id "ENSMUST00000114729.8"; gene_type "protein_coding"; gene_name "Dpysl5"; transcript_type "protein_coding"; transcript_name "Dpysl5-203"; exon_number 8; exon_id "ENSMUSE00001312093.2"; level 2; protein_id "ENSMUSP00000110377.2"; transcript_support_level "1"; mgi_id "MGI:1929772"; tag "NAGNAG_splice_site"; tag "basic"; tag "Ensembl_canonical"; tag "GENCODE_Primary"; tag "appris_principal_1"; tag "CCDS"; ccdsid "CCDS39047.1"; havana_gene "OTTMUSG00000022301.1"; havana_transcript "OTTMUST00000053133.1";
chr5	HAVANA	CDS	30941655	30941811	0	+	2	gene_id "ENSMUSG00000029168.15"; transcript_id "ENSMUST00000114729.8"; gene_type "protein_coding"; gene_name "Dpysl5"; transcript_type "protein_coding"; transcript_name "Dpysl5-203"; exon_number 8; exon_id "ENSMUSE00001312093.2"; level 2; protein_id "ENSMUSP00000110377.2"; transcript_support_level "1"; mgi_id "MGI:1929772"; tag "NAGNAG_splice_site"; tag "basic"; tag "Ensembl_canonical"; tag "GENCODE_Primary"; tag "appris_principal_1"; tag "CCDS"; ccdsid "CCDS39047.1"; havana_gene "OTTMUSG00000022301.1"; havana_transcript "OTTMUST00000053133.1";
chr5	HAVANA	exon	30941655	30941811	0	+	.	gene_id "ENSMUSG00000029168.15"; transcript_id "ENSMUST00000088081.11"; gene_type "protein_coding"; gene_name "Dpysl5"; transcript_type "protein_coding"; transcript_name "Dpysl5-201"; exon_number 8; exon_id "ENSMUSE00001312093.2"; level 2; protein_id "ENSMUSP00000085400.5"; transcript_support_level "1"; mgi_id "MGI:1929772"; tag "alternative_5_UTR"; tag "NAGNAG_splice_site"; tag "basic"; tag "appris_principal_1"; tag "CCDS"; ccdsid "CCDS39047.1"; havana_gene "OTTMUSG00000022301.1"; havana_transcript "OTTMUST00000053134.1";
chr5	HAVANA	CDS	30941655	30941811	0	+	2	gene_id "ENSMUSG00000029168.15"; transcript_id "ENSMUST00000088081.11"; gene_type "protein_coding"; gene_name "Dpysl5"; transcript_type "protein_coding"; transcript_name "Dpysl5-201"; exon_number 8; exon_id "ENSMUSE00001312093.2"; level 2; protein_id "ENSMUSP00000085400.5"; transcript_support_level "1"; mgi_id "MGI:1929772"; tag "alternative_5_UTR"; tag "NAGNAG_splice_site"; tag "basic"; tag "appris_principal_1"; tag "CCDS"; ccdsid "CCDS39047.1"; havana_gene "OTTMUSG00000022301.1"; havana_transcript "OTTMUST00000053134.1";
chr5	HAVANA	exon	30941655	30941811	0	+	.	gene_id "ENSMUSG00000029168.15"; transcript_id "ENSMUST00000127365.2"; gene_type "protein_coding"; gene_name "Dpysl5"; transcript_type "protein_coding_CDS_not_defined"; transcript_name "Dpysl5-204"; exon_number 5; exon_id "ENSMUSE00001265662.2"; level 2; transcript_support_level "1"; mgi_id "MGI:1929772"; havana_gene "OTTMUSG00000022301.1"; havana_transcript "OTTMUST00000053136.1";
chr5	ENSEMBL_gcm37	exon	30941655	30941811	496.063114138708	+	.	gene_id "ENSMUSG00000029168.15"; transcript_id "ENSMUSG00000029168.15_tx_1"; exon_id "chr5_30941655_30941811_+"; exonnum "8"; txlen "1829";
chr5	HAVANA	exon	30944047	30944278	0	+	.	gene_id "ENSMUSG00000029168.15"; transcript_id "ENSMUST00000127365.2"; gene_type "protein_coding"; gene_name "Dpysl5"; transcript_type "protein_coding_CDS_not_defined"; transcript_name "Dpysl5-204"; exon_number 6; exon_id "ENSMUSE00000786716.2"; level 2; transcript_support_level "1"; mgi_id "MGI:1929772"; havana_gene "OTTMUSG00000022301.1"; havana_transcript "OTTMUST00000053136.1";
chr5	HAVANA	exon	30945534	30946184	0	+	.	gene_id "ENSMUSG00000029168.15"; transcript_id "ENSMUST00000198503.5"; gene_type "protein_coding"; gene_name "Dpysl5"; transcript_type "retained_intron"; transcript_name "Dpysl5-207"; exon_number 1; exon_id "ENSMUSE00001356881.2"; level 2; transcript_support_level "3"; mgi_id "MGI:1929772"; havana_gene "OTTMUSG00000022301.1"; havana_transcript "OTTMUST00000136518.1";
chr5	HAVANA	transcript	30945534	30953652	0	+	.	gene_id "ENSMUSG00000029168.15"; transcript_id "ENSMUST00000198503.5"; gene_type "protein_coding"; gene_name "Dpysl5"; transcript_type "retained_intron"; transcript_name "Dpysl5-207"; level 2; transcript_support_level "3"; mgi_id "MGI:1929772"; havana_gene "OTTMUSG00000022301.1"; havana_transcript "OTTMUST00000136518.1";
chr5	HAVANA	exon	30946043	30946184	0	+	.	gene_id "ENSMUSG00000029168.15"; transcript_id "ENSMUST00000114729.8"; gene_type "protein_coding"; gene_name "Dpysl5"; transcript_type "protein_coding"; transcript_name "Dpysl5-203"; exon_number 9; exon_id "ENSMUSE00000186547.2"; level 2; protein_id "ENSMUSP00000110377.2"; transcript_support_level "1"; mgi_id "MGI:1929772"; tag "NAGNAG_splice_site"; tag "basic"; tag "Ensembl_canonical"; tag "GENCODE_Primary"; tag "appris_principal_1"; tag "CCDS"; ccdsid "CCDS39047.1"; havana_gene "OTTMUSG00000022301.1"; havana_transcript "OTTMUST00000053133.1";
chr5	HAVANA	CDS	30946043	30946184	0	+	1	gene_id "ENSMUSG00000029168.15"; transcript_id "ENSMUST00000114729.8"; gene_type "protein_coding"; gene_name "Dpysl5"; transcript_type "protein_coding"; transcript_name "Dpysl5-203"; exon_number 9; exon_id "ENSMUSE00000186547.2"; level 2; protein_id "ENSMUSP00000110377.2"; transcript_support_level "1"; mgi_id "MGI:1929772"; tag "NAGNAG_splice_site"; tag "basic"; tag "Ensembl_canonical"; tag "GENCODE_Primary"; tag "appris_principal_1"; tag "CCDS"; ccdsid "CCDS39047.1"; havana_gene "OTTMUSG00000022301.1"; havana_transcript "OTTMUST00000053133.1";
chr5	HAVANA	exon	30946043	30946184	0	+	.	gene_id "ENSMUSG00000029168.15"; transcript_id "ENSMUST00000088081.11"; gene_type "protein_coding"; gene_name "Dpysl5"; transcript_type "protein_coding"; transcript_name "Dpysl5-201"; exon_number 9; exon_id "ENSMUSE00000186547.2"; level 2; protein_id "ENSMUSP00000085400.5"; transcript_support_level "1"; mgi_id "MGI:1929772"; tag "alternative_5_UTR"; tag "NAGNAG_splice_site"; tag "basic"; tag "appris_principal_1"; tag "CCDS"; ccdsid "CCDS39047.1"; havana_gene "OTTMUSG00000022301.1"; havana_transcript "OTTMUST00000053134.1";
chr5	HAVANA	CDS	30946043	30946184	0	+	1	gene_id "ENSMUSG00000029168.15"; transcript_id "ENSMUST00000088081.11"; gene_type "protein_coding"; gene_name "Dpysl5"; transcript_type "protein_coding"; transcript_name "Dpysl5-201"; exon_number 9; exon_id "ENSMUSE00000186547.2"; level 2; protein_id "ENSMUSP00000085400.5"; transcript_support_level "1"; mgi_id "MGI:1929772"; tag "alternative_5_UTR"; tag "NAGNAG_splice_site"; tag "basic"; tag "appris_principal_1"; tag "CCDS"; ccdsid "CCDS39047.1"; havana_gene "OTTMUSG00000022301.1"; havana_transcript "OTTMUST00000053134.1";
chr5	ENSEMBL_gcm37	exon	30946043	30946184	496.063114138708	+	.	gene_id "ENSMUSG00000029168.15"; transcript_id "ENSMUSG00000029168.15_tx_1"; exon_id "chr5_30946043_30946184_+"; exonnum "9"; txlen "1829";
chr5	HAVANA	exon	30948836	30948978	0	+	.	gene_id "ENSMUSG00000029168.15"; transcript_id "ENSMUST00000114729.8"; gene_type "protein_coding"; gene_name "Dpysl5"; transcript_type "protein_coding"; transcript_name "Dpysl5-203"; exon_number 10; exon_id "ENSMUSE00000273663.2"; level 2; protein_id "ENSMUSP00000110377.2"; transcript_support_level "1"; mgi_id "MGI:1929772"; tag "NAGNAG_splice_site"; tag "basic"; tag "Ensembl_canonical"; tag "GENCODE_Primary"; tag "appris_principal_1"; tag "CCDS"; ccdsid "CCDS39047.1"; havana_gene "OTTMUSG00000022301.1"; havana_transcript "OTTMUST00000053133.1";
chr5	HAVANA	CDS	30948836	30948978	0	+	0	gene_id "ENSMUSG00000029168.15"; transcript_id "ENSMUST00000114729.8"; gene_type "protein_coding"; gene_name "Dpysl5"; transcript_type "protein_coding"; transcript_name "Dpysl5-203"; exon_number 10; exon_id "ENSMUSE00000273663.2"; level 2; protein_id "ENSMUSP00000110377.2"; transcript_support_level "1"; mgi_id "MGI:1929772"; tag "NAGNAG_splice_site"; tag "basic"; tag "Ensembl_canonical"; tag "GENCODE_Primary"; tag "appris_principal_1"; tag "CCDS"; ccdsid "CCDS39047.1"; havana_gene "OTTMUSG00000022301.1"; havana_transcript "OTTMUST00000053133.1";
chr5	HAVANA	exon	30948836	30948978	0	+	.	gene_id "ENSMUSG00000029168.15"; transcript_id "ENSMUST00000088081.11"; gene_type "protein_coding"; gene_name "Dpysl5"; transcript_type "protein_coding"; transcript_name "Dpysl5-201"; exon_number 10; exon_id "ENSMUSE00000273663.2"; level 2; protein_id "ENSMUSP00000085400.5"; transcript_support_level "1"; mgi_id "MGI:1929772"; tag "alternative_5_UTR"; tag "NAGNAG_splice_site"; tag "basic"; tag "appris_principal_1"; tag "CCDS"; ccdsid "CCDS39047.1"; havana_gene "OTTMUSG00000022301.1"; havana_transcript "OTTMUST00000053134.1";
chr5	HAVANA	CDS	30948836	30948978	0	+	0	gene_id "ENSMUSG00000029168.15"; transcript_id "ENSMUST00000088081.11"; gene_type "protein_coding"; gene_name "Dpysl5"; transcript_type "protein_coding"; transcript_name "Dpysl5-201"; exon_number 10; exon_id "ENSMUSE00000273663.2"; level 2; protein_id "ENSMUSP00000085400.5"; transcript_support_level "1"; mgi_id "MGI:1929772"; tag "alternative_5_UTR"; tag "NAGNAG_splice_site"; tag "basic"; tag "appris_principal_1"; tag "CCDS"; ccdsid "CCDS39047.1"; havana_gene "OTTMUSG00000022301.1"; havana_transcript "OTTMUST00000053134.1";
chr5	HAVANA	exon	30948836	30948978	0	+	.	gene_id "ENSMUSG00000029168.15"; transcript_id "ENSMUST00000198503.5"; gene_type "protein_coding"; gene_name "Dpysl5"; transcript_type "retained_intron"; transcript_name "Dpysl5-207"; exon_number 2; exon_id "ENSMUSE00001346496.2"; level 2; transcript_support_level "3"; mgi_id "MGI:1929772"; havana_gene "OTTMUSG00000022301.1"; havana_transcript "OTTMUST00000136518.1";
chr5	ENSEMBL_gcm37	exon	30948836	30948978	496.063114138708	+	.	gene_id "ENSMUSG00000029168.15"; transcript_id "ENSMUSG00000029168.15_tx_1"; exon_id "chr5_30948836_30948978_+"; exonnum "10"; txlen "1829";
chr5	HAVANA	exon	30949343	30949671	0	+	.	gene_id "ENSMUSG00000029168.15"; transcript_id "ENSMUST00000136657.2"; gene_type "protein_coding"; gene_name "Dpysl5"; transcript_type "retained_intron"; transcript_name "Dpysl5-205"; exon_number 1; exon_id "ENSMUSE00000842101.2"; level 2; transcript_support_level "2"; mgi_id "MGI:1929772"; havana_gene "OTTMUSG00000022301.1"; havana_transcript "OTTMUST00000053137.1";
chr5	HAVANA	transcript	30949343	30953758	0	+	.	gene_id "ENSMUSG00000029168.15"; transcript_id "ENSMUST00000136657.2"; gene_type "protein_coding"; gene_name "Dpysl5"; transcript_type "retained_intron"; transcript_name "Dpysl5-205"; level 2; transcript_support_level "2"; mgi_id "MGI:1929772"; havana_gene "OTTMUSG00000022301.1"; havana_transcript "OTTMUST00000053137.1";
chr5	HAVANA	exon	30949464	30949671	0	+	.	gene_id "ENSMUSG00000029168.15"; transcript_id "ENSMUST00000114729.8"; gene_type "protein_coding"; gene_name "Dpysl5"; transcript_type "protein_coding"; transcript_name "Dpysl5-203"; exon_number 11; exon_id "ENSMUSE00000348206.3"; level 2; protein_id "ENSMUSP00000110377.2"; transcript_support_level "1"; mgi_id "MGI:1929772"; tag "NAGNAG_splice_site"; tag "basic"; tag "Ensembl_canonical"; tag "GENCODE_Primary"; tag "appris_principal_1"; tag "CCDS"; ccdsid "CCDS39047.1"; havana_gene "OTTMUSG00000022301.1"; havana_transcript "OTTMUST00000053133.1";
chr5	HAVANA	CDS	30949464	30949671	0	+	1	gene_id "ENSMUSG00000029168.15"; transcript_id "ENSMUST00000114729.8"; gene_type "protein_coding"; gene_name "Dpysl5"; transcript_type "protein_coding"; transcript_name "Dpysl5-203"; exon_number 11; exon_id "ENSMUSE00000348206.3"; level 2; protein_id "ENSMUSP00000110377.2"; transcript_support_level "1"; mgi_id "MGI:1929772"; tag "NAGNAG_splice_site"; tag "basic"; tag "Ensembl_canonical"; tag "GENCODE_Primary"; tag "appris_principal_1"; tag "CCDS"; ccdsid "CCDS39047.1"; havana_gene "OTTMUSG00000022301.1"; havana_transcript "OTTMUST00000053133.1";
chr5	HAVANA	exon	30949464	30949671	0	+	.	gene_id "ENSMUSG00000029168.15"; transcript_id "ENSMUST00000088081.11"; gene_type "protein_coding"; gene_name "Dpysl5"; transcript_type "protein_coding"; transcript_name "Dpysl5-201"; exon_number 11; exon_id "ENSMUSE00000348206.3"; level 2; protein_id "ENSMUSP00000085400.5"; transcript_support_level "1"; mgi_id "MGI:1929772"; tag "alternative_5_UTR"; tag "NAGNAG_splice_site"; tag "basic"; tag "appris_principal_1"; tag "CCDS"; ccdsid "CCDS39047.1"; havana_gene "OTTMUSG00000022301.1"; havana_transcript "OTTMUST00000053134.1";
chr5	HAVANA	CDS	30949464	30949671	0	+	1	gene_id "ENSMUSG00000029168.15"; transcript_id "ENSMUST00000088081.11"; gene_type "protein_coding"; gene_name "Dpysl5"; transcript_type "protein_coding"; transcript_name "Dpysl5-201"; exon_number 11; exon_id "ENSMUSE00000348206.3"; level 2; protein_id "ENSMUSP00000085400.5"; transcript_support_level "1"; mgi_id "MGI:1929772"; tag "alternative_5_UTR"; tag "NAGNAG_splice_site"; tag "basic"; tag "appris_principal_1"; tag "CCDS"; ccdsid "CCDS39047.1"; havana_gene "OTTMUSG00000022301.1"; havana_transcript "OTTMUST00000053134.1";
chr5	HAVANA	exon	30949464	30949671	0	+	.	gene_id "ENSMUSG00000029168.15"; transcript_id "ENSMUST00000198503.5"; gene_type "protein_coding"; gene_name "Dpysl5"; transcript_type "retained_intron"; transcript_name "Dpysl5-207"; exon_number 3; exon_id "ENSMUSE00001347338.2"; level 2; transcript_support_level "3"; mgi_id "MGI:1929772"; havana_gene "OTTMUSG00000022301.1"; havana_transcript "OTTMUST00000136518.1";
chr5	ENSEMBL_gcm37	exon	30949464	30949671	496.063114138708	+	.	gene_id "ENSMUSG00000029168.15"; transcript_id "ENSMUSG00000029168.15_tx_1"; exon_id "chr5_30949464_30949671_+"; exonnum "11"; txlen "1829";
chr5	HAVANA	exon	30951064	30951446	0	+	.	gene_id "ENSMUSG00000029168.15"; transcript_id "ENSMUST00000138625.2"; gene_type "protein_coding"; gene_name "Dpysl5"; transcript_type "retained_intron"; transcript_name "Dpysl5-206"; exon_number 1; exon_id "ENSMUSE00000765764.2"; level 2; transcript_support_level "2"; mgi_id "MGI:1929772"; havana_gene "OTTMUSG00000022301.1"; havana_transcript "OTTMUST00000053138.1";
chr5	HAVANA	transcript	30951064	30953905	0	+	.	gene_id "ENSMUSG00000029168.15"; transcript_id "ENSMUST00000138625.2"; gene_type "protein_coding"; gene_name "Dpysl5"; transcript_type "retained_intron"; transcript_name "Dpysl5-206"; level 2; transcript_support_level "2"; mgi_id "MGI:1929772"; havana_gene "OTTMUSG00000022301.1"; havana_transcript "OTTMUST00000053138.1";
chr5	HAVANA	exon	30951278	30951446	0	+	.	gene_id "ENSMUSG00000029168.15"; transcript_id "ENSMUST00000114729.8"; gene_type "protein_coding"; gene_name "Dpysl5"; transcript_type "protein_coding"; transcript_name "Dpysl5-203"; exon_number 12; exon_id "ENSMUSE00001227810.2"; level 2; protein_id "ENSMUSP00000110377.2"; transcript_support_level "1"; mgi_id "MGI:1929772"; tag "NAGNAG_splice_site"; tag "basic"; tag "Ensembl_canonical"; tag "GENCODE_Primary"; tag "appris_principal_1"; tag "CCDS"; ccdsid "CCDS39047.1"; havana_gene "OTTMUSG00000022301.1"; havana_transcript "OTTMUST00000053133.1";
chr5	HAVANA	CDS	30951278	30951446	0	+	0	gene_id "ENSMUSG00000029168.15"; transcript_id "ENSMUST00000114729.8"; gene_type "protein_coding"; gene_name "Dpysl5"; transcript_type "protein_coding"; transcript_name "Dpysl5-203"; exon_number 12; exon_id "ENSMUSE00001227810.2"; level 2; protein_id "ENSMUSP00000110377.2"; transcript_support_level "1"; mgi_id "MGI:1929772"; tag "NAGNAG_splice_site"; tag "basic"; tag "Ensembl_canonical"; tag "GENCODE_Primary"; tag "appris_principal_1"; tag "CCDS"; ccdsid "CCDS39047.1"; havana_gene "OTTMUSG00000022301.1"; havana_transcript "OTTMUST00000053133.1";
chr5	HAVANA	exon	30951278	30951446	0	+	.	gene_id "ENSMUSG00000029168.15"; transcript_id "ENSMUST00000088081.11"; gene_type "protein_coding"; gene_name "Dpysl5"; transcript_type "protein_coding"; transcript_name "Dpysl5-201"; exon_number 12; exon_id "ENSMUSE00001227810.2"; level 2; protein_id "ENSMUSP00000085400.5"; transcript_support_level "1"; mgi_id "MGI:1929772"; tag "alternative_5_UTR"; tag "NAGNAG_splice_site"; tag "basic"; tag "appris_principal_1"; tag "CCDS"; ccdsid "CCDS39047.1"; havana_gene "OTTMUSG00000022301.1"; havana_transcript "OTTMUST00000053134.1";
chr5	HAVANA	CDS	30951278	30951446	0	+	0	gene_id "ENSMUSG00000029168.15"; transcript_id "ENSMUST00000088081.11"; gene_type "protein_coding"; gene_name "Dpysl5"; transcript_type "protein_coding"; transcript_name "Dpysl5-201"; exon_number 12; exon_id "ENSMUSE00001227810.2"; level 2; protein_id "ENSMUSP00000085400.5"; transcript_support_level "1"; mgi_id "MGI:1929772"; tag "alternative_5_UTR"; tag "NAGNAG_splice_site"; tag "basic"; tag "appris_principal_1"; tag "CCDS"; ccdsid "CCDS39047.1"; havana_gene "OTTMUSG00000022301.1"; havana_transcript "OTTMUST00000053134.1";
chr5	HAVANA	exon	30951278	30951446	0	+	.	gene_id "ENSMUSG00000029168.15"; transcript_id "ENSMUST00000198503.5"; gene_type "protein_coding"; gene_name "Dpysl5"; transcript_type "retained_intron"; transcript_name "Dpysl5-207"; exon_number 4; exon_id "ENSMUSE00001272967.2"; level 2; transcript_support_level "3"; mgi_id "MGI:1929772"; havana_gene "OTTMUSG00000022301.1"; havana_transcript "OTTMUST00000136518.1";
chr5	HAVANA	exon	30951278	30951446	0	+	.	gene_id "ENSMUSG00000029168.15"; transcript_id "ENSMUST00000136657.2"; gene_type "protein_coding"; gene_name "Dpysl5"; transcript_type "retained_intron"; transcript_name "Dpysl5-205"; exon_number 2; exon_id "ENSMUSE00001272967.2"; level 2; transcript_support_level "2"; mgi_id "MGI:1929772"; havana_gene "OTTMUSG00000022301.1"; havana_transcript "OTTMUST00000053137.1";
chr5	ENSEMBL_gcm37	exon	30951278	30951446	496.063114138708	+	.	gene_id "ENSMUSG00000029168.15"; transcript_id "ENSMUSG00000029168.15_tx_1"; exon_id "chr5_30951278_30951446_+"; exonnum "12"; txlen "1829";
chr5	HAVANA	exon	30953581	30953652	0	+	.	gene_id "ENSMUSG00000029168.15"; transcript_id "ENSMUST00000198503.5"; gene_type "protein_coding"; gene_name "Dpysl5"; transcript_type "retained_intron"; transcript_name "Dpysl5-207"; exon_number 5; exon_id "ENSMUSE00001347920.2"; level 2; transcript_support_level "3"; mgi_id "MGI:1929772"; havana_gene "OTTMUSG00000022301.1"; havana_transcript "OTTMUST00000136518.1";
chr5	HAVANA	CDS	30953581	30953663	0	+	2	gene_id "ENSMUSG00000029168.15"; transcript_id "ENSMUST00000114729.8"; gene_type "protein_coding"; gene_name "Dpysl5"; transcript_type "protein_coding"; transcript_name "Dpysl5-203"; exon_number 13; exon_id "ENSMUSE00000700387.2"; level 2; protein_id "ENSMUSP00000110377.2"; transcript_support_level "1"; mgi_id "MGI:1929772"; tag "NAGNAG_splice_site"; tag "basic"; tag "Ensembl_canonical"; tag "GENCODE_Primary"; tag "appris_principal_1"; tag "CCDS"; ccdsid "CCDS39047.1"; havana_gene "OTTMUSG00000022301.1"; havana_transcript "OTTMUST00000053133.1";
chr5	HAVANA	CDS	30953581	30953663	0	+	2	gene_id "ENSMUSG00000029168.15"; transcript_id "ENSMUST00000088081.11"; gene_type "protein_coding"; gene_name "Dpysl5"; transcript_type "protein_coding"; transcript_name "Dpysl5-201"; exon_number 13; exon_id "ENSMUSE00000273635.7"; level 2; protein_id "ENSMUSP00000085400.5"; transcript_support_level "1"; mgi_id "MGI:1929772"; tag "alternative_5_UTR"; tag "NAGNAG_splice_site"; tag "basic"; tag "appris_principal_1"; tag "CCDS"; ccdsid "CCDS39047.1"; havana_gene "OTTMUSG00000022301.1"; havana_transcript "OTTMUST00000053134.1";
chr5	sragcm37_mid	exon	30953581	30953694	496.063114138708	+	.	gene_id "ENSMUSG00000029168.15"; transcript_id "ENSMUSG00000029168.15_tx_1"; exon_id "chr5_30953581_30953694_+"; exonnum "13"; txlen "1829";
chr5	HAVANA	exon	30953581	30953758	0	+	.	gene_id "ENSMUSG00000029168.15"; transcript_id "ENSMUST00000136657.2"; gene_type "protein_coding"; gene_name "Dpysl5"; transcript_type "retained_intron"; transcript_name "Dpysl5-205"; exon_number 3; exon_id "ENSMUSE00000744695.2"; level 2; transcript_support_level "2"; mgi_id "MGI:1929772"; havana_gene "OTTMUSG00000022301.1"; havana_transcript "OTTMUST00000053137.1";
chr5	HAVANA	exon	30953581	30953905	0	+	.	gene_id "ENSMUSG00000029168.15"; transcript_id "ENSMUST00000138625.2"; gene_type "protein_coding"; gene_name "Dpysl5"; transcript_type "retained_intron"; transcript_name "Dpysl5-206"; exon_number 2; exon_id "ENSMUSE00000821450.2"; level 2; transcript_support_level "2"; mgi_id "MGI:1929772"; havana_gene "OTTMUSG00000022301.1"; havana_transcript "OTTMUST00000053138.1";
chr5	HAVANA	exon	30953581	30956713	0	+	.	gene_id "ENSMUSG00000029168.15"; transcript_id "ENSMUST00000088081.11"; gene_type "protein_coding"; gene_name "Dpysl5"; transcript_type "protein_coding"; transcript_name "Dpysl5-201"; exon_number 13; exon_id "ENSMUSE00000273635.7"; level 2; protein_id "ENSMUSP00000085400.5"; transcript_support_level "1"; mgi_id "MGI:1929772"; tag "alternative_5_UTR"; tag "NAGNAG_splice_site"; tag "basic"; tag "appris_principal_1"; tag "CCDS"; ccdsid "CCDS39047.1"; havana_gene "OTTMUSG00000022301.1"; havana_transcript "OTTMUST00000053134.1";
chr5	HAVANA	exon	30953581	30956719	0	+	.	gene_id "ENSMUSG00000029168.15"; transcript_id "ENSMUST00000114729.8"; gene_type "protein_coding"; gene_name "Dpysl5"; transcript_type "protein_coding"; transcript_name "Dpysl5-203"; exon_number 13; exon_id "ENSMUSE00000700387.2"; level 2; protein_id "ENSMUSP00000110377.2"; transcript_support_level "1"; mgi_id "MGI:1929772"; tag "NAGNAG_splice_site"; tag "basic"; tag "Ensembl_canonical"; tag "GENCODE_Primary"; tag "appris_principal_1"; tag "CCDS"; ccdsid "CCDS39047.1"; havana_gene "OTTMUSG00000022301.1"; havana_transcript "OTTMUST00000053133.1";
chr5	HAVANA	stop_codon	30953664	30953666	0	+	0	gene_id "ENSMUSG00000029168.15"; transcript_id "ENSMUST00000114729.8"; gene_type "protein_coding"; gene_name "Dpysl5"; transcript_type "protein_coding"; transcript_name "Dpysl5-203"; exon_number 13; exon_id "ENSMUSE00000700387.2"; level 2; protein_id "ENSMUSP00000110377.2"; transcript_support_level "1"; mgi_id "MGI:1929772"; tag "NAGNAG_splice_site"; tag "basic"; tag "Ensembl_canonical"; tag "GENCODE_Primary"; tag "appris_principal_1"; tag "CCDS"; ccdsid "CCDS39047.1"; havana_gene "OTTMUSG00000022301.1"; havana_transcript "OTTMUST00000053133.1";
chr5	HAVANA	stop_codon	30953664	30953666	0	+	0	gene_id "ENSMUSG00000029168.15"; transcript_id "ENSMUST00000088081.11"; gene_type "protein_coding"; gene_name "Dpysl5"; transcript_type "protein_coding"; transcript_name "Dpysl5-201"; exon_number 13; exon_id "ENSMUSE00000273635.7"; level 2; protein_id "ENSMUSP00000085400.5"; transcript_support_level "1"; mgi_id "MGI:1929772"; tag "alternative_5_UTR"; tag "NAGNAG_splice_site"; tag "basic"; tag "appris_principal_1"; tag "CCDS"; ccdsid "CCDS39047.1"; havana_gene "OTTMUSG00000022301.1"; havana_transcript "OTTMUST00000053134.1";
chr5	HAVANA	UTR	30953664	30956713	0	+	.	gene_id "ENSMUSG00000029168.15"; transcript_id "ENSMUST00000088081.11"; gene_type "protein_coding"; gene_name "Dpysl5"; transcript_type "protein_coding"; transcript_name "Dpysl5-201"; exon_number 13; exon_id "ENSMUSE00000273635.7"; level 2; protein_id "ENSMUSP00000085400.5"; transcript_support_level "1"; mgi_id "MGI:1929772"; tag "alternative_5_UTR"; tag "NAGNAG_splice_site"; tag "basic"; tag "appris_principal_1"; tag "CCDS"; ccdsid "CCDS39047.1"; havana_gene "OTTMUSG00000022301.1"; havana_transcript "OTTMUST00000053134.1";
chr5	HAVANA	UTR	30953664	30956719	0	+	.	gene_id "ENSMUSG00000029168.15"; transcript_id "ENSMUST00000114729.8"; gene_type "protein_coding"; gene_name "Dpysl5"; transcript_type "protein_coding"; transcript_name "Dpysl5-203"; exon_number 13; exon_id "ENSMUSE00000700387.2"; level 2; protein_id "ENSMUSP00000110377.2"; transcript_support_level "1"; mgi_id "MGI:1929772"; tag "NAGNAG_splice_site"; tag "basic"; tag "Ensembl_canonical"; tag "GENCODE_Primary"; tag "appris_principal_1"; tag "CCDS"; ccdsid "CCDS39047.1"; havana_gene "OTTMUSG00000022301.1"; havana_transcript "OTTMUST00000053133.1";
chr5	sragcm37_es	exon	30955088	30955205	0.27077156775995	+	.	gene_id "ENSMUSG00000029166.15"; transcript_id "ENSMUSG00000029166.15_tx_2"; exon_id "chr5_30955088_30955205_+"; exonnum "1"; txlen "1972";
chr5	sragcm37_es	exon	30964498	30964617	0.00794506907272233	+	.	gene_id "ENSMUSG00000029166.15"; transcript_id "ENSMUSG00000029166.15_tx_3"; exon_id "chr5_30964498_30964617_+"; exonnum "1"; txlen "1974";
chr5	sragcm37_mid	exon	30965790	30965927	0.27077156775995	+	.	gene_id "ENSMUSG00000029166.15"; transcript_id "ENSMUSG00000029166.15_tx_2"; exon_id "chr5_30965790_30965927_+"; exonnum "2"; txlen "1972";
chr5	sragcm37_mid	exon	30965790	30965927	0.00794506907272233	+	.	gene_id "ENSMUSG00000029166.15"; transcript_id "ENSMUSG00000029166.15_tx_3"; exon_id "chr5_30965790_30965927_+"; exonnum "2"; txlen "1974";
chr5	HAVANA	exon	30971985	30972242	0	+	.	gene_id "ENSMUSG00000029166.15"; transcript_id "ENSMUST00000031058.15"; gene_type "protein_coding"; gene_name "Mapre3"; transcript_type "protein_coding"; transcript_name "Mapre3-201"; exon_number 1; exon_id "ENSMUSE00001362193.2"; level 2; protein_id "ENSMUSP00000031058.9"; transcript_support_level "1"; mgi_id "MGI:2140967"; tag "NAGNAG_splice_site"; tag "basic"; tag "Ensembl_canonical"; tag "GENCODE_Primary"; tag "appris_principal_1"; tag "CCDS"; ccdsid "CCDS19163.1"; havana_gene "OTTMUSG00000022303.1"; havana_transcript "OTTMUST00000053142.1";
chr5	HAVANA	UTR	30971985	30972242	0	+	.	gene_id "ENSMUSG00000029166.15"; transcript_id "ENSMUST00000031058.15"; gene_type "protein_coding"; gene_name "Mapre3"; transcript_type "protein_coding"; transcript_name "Mapre3-201"; exon_number 1; exon_id "ENSMUSE00001362193.2"; level 2; protein_id "ENSMUSP00000031058.9"; transcript_support_level "1"; mgi_id "MGI:2140967"; tag "NAGNAG_splice_site"; tag "basic"; tag "Ensembl_canonical"; tag "GENCODE_Primary"; tag "appris_principal_1"; tag "CCDS"; ccdsid "CCDS19163.1"; havana_gene "OTTMUSG00000022303.1"; havana_transcript "OTTMUST00000053142.1";
chr5	HAVANA	gene	30971985	31023450	0	+	.	gene_id "ENSMUSG00000029166.15"; gene_type "protein_coding"; gene_name "Mapre3"; level 2; mgi_id "MGI:2140967"; havana_gene "OTTMUSG00000022303.1";
chr5	HAVANA	transcript	30971985	31023450	0	+	.	gene_id "ENSMUSG00000029166.15"; transcript_id "ENSMUST00000031058.15"; gene_type "protein_coding"; gene_name "Mapre3"; transcript_type "protein_coding"; transcript_name "Mapre3-201"; level 2; protein_id "ENSMUSP00000031058.9"; transcript_support_level "1"; mgi_id "MGI:2140967"; tag "NAGNAG_splice_site"; tag "basic"; tag "Ensembl_canonical"; tag "GENCODE_Primary"; tag "appris_principal_1"; tag "CCDS"; ccdsid "CCDS19163.1"; havana_gene "OTTMUSG00000022303.1"; havana_transcript "OTTMUST00000053142.1";
chr5	HAVANA	exon	30972077	30972242	0	+	.	gene_id "ENSMUSG00000029166.15"; transcript_id "ENSMUST00000201347.4"; gene_type "protein_coding"; gene_name "Mapre3"; transcript_type "retained_intron"; transcript_name "Mapre3-203"; exon_number 1; exon_id "ENSMUSE00001359546.2"; level 2; transcript_support_level "2"; mgi_id "MGI:2140967"; tag "NAGNAG_splice_site"; havana_gene "OTTMUSG00000022303.1"; havana_transcript "OTTMUST00000053144.1";
chr5	HAVANA	transcript	30972077	31023403	0	+	.	gene_id "ENSMUSG00000029166.15"; transcript_id "ENSMUST00000201347.4"; gene_type "protein_coding"; gene_name "Mapre3"; transcript_type "retained_intron"; transcript_name "Mapre3-203"; level 2; transcript_support_level "2"; mgi_id "MGI:2140967"; tag "NAGNAG_splice_site"; havana_gene "OTTMUSG00000022303.1"; havana_transcript "OTTMUST00000053144.1";
chr5	HAVANA	exon	30972098	30972242	0	+	.	gene_id "ENSMUSG00000029166.15"; transcript_id "ENSMUST00000200692.4"; gene_type "protein_coding"; gene_name "Mapre3"; transcript_type "protein_coding"; transcript_name "Mapre3-202"; exon_number 1; exon_id "ENSMUSE00001357901.2"; level 2; protein_id "ENSMUSP00000143890.2"; transcript_support_level "5"; mgi_id "MGI:2140967"; tag "NAGNAG_splice_site"; tag "basic"; tag "CCDS"; ccdsid "CCDS80240.1"; havana_gene "OTTMUSG00000022303.1"; havana_transcript "OTTMUST00000053143.1";
chr5	HAVANA	UTR	30972098	30972242	0	+	.	gene_id "ENSMUSG00000029166.15"; transcript_id "ENSMUST00000200692.4"; gene_type "protein_coding"; gene_name "Mapre3"; transcript_type "protein_coding"; transcript_name "Mapre3-202"; exon_number 1; exon_id "ENSMUSE00001357901.2"; level 2; protein_id "ENSMUSP00000143890.2"; transcript_support_level "5"; mgi_id "MGI:2140967"; tag "NAGNAG_splice_site"; tag "basic"; tag "CCDS"; ccdsid "CCDS80240.1"; havana_gene "OTTMUSG00000022303.1"; havana_transcript "OTTMUST00000053143.1";
chr5	HAVANA	transcript	30972098	31023403	0	+	.	gene_id "ENSMUSG00000029166.15"; transcript_id "ENSMUST00000200692.4"; gene_type "protein_coding"; gene_name "Mapre3"; transcript_type "protein_coding"; transcript_name "Mapre3-202"; level 2; protein_id "ENSMUSP00000143890.2"; transcript_support_level "5"; mgi_id "MGI:2140967"; tag "NAGNAG_splice_site"; tag "basic"; tag "CCDS"; ccdsid "CCDS80240.1"; havana_gene "OTTMUSG00000022303.1"; havana_transcript "OTTMUST00000053143.1";
chr5	HAVANA	exon	30972104	30972242	0	+	.	gene_id "ENSMUSG00000029166.15"; transcript_id "ENSMUST00000202256.2"; gene_type "protein_coding"; gene_name "Mapre3"; transcript_type "retained_intron"; transcript_name "Mapre3-205"; exon_number 1; exon_id "ENSMUSE00001363579.2"; level 2; transcript_support_level "2"; mgi_id "MGI:2140967"; havana_gene "OTTMUSG00000022303.1"; havana_transcript "OTTMUST00000053146.1";
chr5	HAVANA	transcript	30972104	31019921	0	+	.	gene_id "ENSMUSG00000029166.15"; transcript_id "ENSMUST00000202256.2"; gene_type "protein_coding"; gene_name "Mapre3"; transcript_type "retained_intron"; transcript_name "Mapre3-205"; level 2; transcript_support_level "2"; mgi_id "MGI:2140967"; havana_gene "OTTMUSG00000022303.1"; havana_transcript "OTTMUST00000053146.1";
chr5	HAVANA	gene	30972964	30975821	0	+	.	gene_id "ENSMUSG00000106229.2"; gene_type "lncRNA"; gene_name "Gm19409"; level 2; mgi_id "MGI:5011594"; havana_gene "OTTMUSG00000055098.1";
chr5	HAVANA	transcript	30972964	30975821	0	+	.	gene_id "ENSMUSG00000106229.2"; transcript_id "ENSMUST00000198244.2"; gene_type "lncRNA"; gene_name "Gm19409"; transcript_type "lncRNA"; transcript_name "Gm19409-201"; level 2; transcript_support_level "NA"; mgi_id "MGI:5011594"; tag "basic"; tag "Ensembl_canonical"; tag "GENCODE_Primary"; havana_gene "OTTMUSG00000055098.1"; havana_transcript "OTTMUST00000136446.1";
chr5	HAVANA	exon	30972964	30975821	0	+	.	gene_id "ENSMUSG00000106229.2"; transcript_id "ENSMUST00000198244.2"; gene_type "lncRNA"; gene_name "Gm19409"; transcript_type "lncRNA"; transcript_name "Gm19409-201"; exon_number 1; exon_id "ENSMUSE00001347610.2"; level 2; transcript_support_level "NA"; mgi_id "MGI:5011594"; tag "basic"; tag "Ensembl_canonical"; tag "GENCODE_Primary"; havana_gene "OTTMUSG00000055098.1"; havana_transcript "OTTMUST00000136446.1";
chr5	HAVANA	exon	31011143	31011405	0	+	.	gene_id "ENSMUSG00000029166.15"; transcript_id "ENSMUST00000202501.2"; gene_type "protein_coding"; gene_name "Mapre3"; transcript_type "protein_coding"; transcript_name "Mapre3-206"; exon_number 1; exon_id "ENSMUSE00001363746.2"; level 2; protein_id "ENSMUSP00000144591.2"; transcript_support_level "2"; mgi_id "MGI:2140967"; tag "mRNA_end_NF"; tag "cds_end_NF"; tag "alternative_5_UTR"; havana_gene "OTTMUSG00000022303.1"; havana_transcript "OTTMUST00000053145.1";
chr5	HAVANA	UTR	31011143	31011405	0	+	.	gene_id "ENSMUSG00000029166.15"; transcript_id "ENSMUST00000202501.2"; gene_type "protein_coding"; gene_name "Mapre3"; transcript_type "protein_coding"; transcript_name "Mapre3-206"; exon_number 1; exon_id "ENSMUSE00001363746.2"; level 2; protein_id "ENSMUSP00000144591.2"; transcript_support_level "2"; mgi_id "MGI:2140967"; tag "mRNA_end_NF"; tag "cds_end_NF"; tag "alternative_5_UTR"; havana_gene "OTTMUSG00000022303.1"; havana_transcript "OTTMUST00000053145.1";
chr5	HAVANA	transcript	31011143	31020702	0	+	.	gene_id "ENSMUSG00000029166.15"; transcript_id "ENSMUST00000202501.2"; gene_type "protein_coding"; gene_name "Mapre3"; transcript_type "protein_coding"; transcript_name "Mapre3-206"; level 2; protein_id "ENSMUSP00000144591.2"; transcript_support_level "2"; mgi_id "MGI:2140967"; tag "mRNA_end_NF"; tag "cds_end_NF"; tag "alternative_5_UTR"; havana_gene "OTTMUSG00000022303.1"; havana_transcript "OTTMUST00000053145.1";
chr5	HAVANA	UTR	31019151	31019157	0	+	.	gene_id "ENSMUSG00000029166.15"; transcript_id "ENSMUST00000031058.15"; gene_type "protein_coding"; gene_name "Mapre3"; transcript_type "protein_coding"; transcript_name "Mapre3-201"; exon_number 2; exon_id "ENSMUSE00001283328.2"; level 2; protein_id "ENSMUSP00000031058.9"; transcript_support_level "1"; mgi_id "MGI:2140967"; tag "NAGNAG_splice_site"; tag "basic"; tag "Ensembl_canonical"; tag "GENCODE_Primary"; tag "appris_principal_1"; tag "CCDS"; ccdsid "CCDS19163.1"; havana_gene "OTTMUSG00000022303.1"; havana_transcript "OTTMUST00000053142.1";
chr5	HAVANA	UTR	31019151	31019157	0	+	.	gene_id "ENSMUSG00000029166.15"; transcript_id "ENSMUST00000200692.4"; gene_type "protein_coding"; gene_name "Mapre3"; transcript_type "protein_coding"; transcript_name "Mapre3-202"; exon_number 2; exon_id "ENSMUSE00001283328.2"; level 2; protein_id "ENSMUSP00000143890.2"; transcript_support_level "5"; mgi_id "MGI:2140967"; tag "NAGNAG_splice_site"; tag "basic"; tag "CCDS"; ccdsid "CCDS80240.1"; havana_gene "OTTMUSG00000022303.1"; havana_transcript "OTTMUST00000053143.1";
chr5	HAVANA	UTR	31019151	31019157	0	+	.	gene_id "ENSMUSG00000029166.15"; transcript_id "ENSMUST00000202501.2"; gene_type "protein_coding"; gene_name "Mapre3"; transcript_type "protein_coding"; transcript_name "Mapre3-206"; exon_number 2; exon_id "ENSMUSE00001283328.2"; level 2; protein_id "ENSMUSP00000144591.2"; transcript_support_level "2"; mgi_id "MGI:2140967"; tag "mRNA_end_NF"; tag "cds_end_NF"; tag "alternative_5_UTR"; havana_gene "OTTMUSG00000022303.1"; havana_transcript "OTTMUST00000053145.1";
chr5	HAVANA	exon	31019151	31019278	0	+	.	gene_id "ENSMUSG00000029166.15"; transcript_id "ENSMUST00000031058.15"; gene_type "protein_coding"; gene_name "Mapre3"; transcript_type "protein_coding"; transcript_name "Mapre3-201"; exon_number 2; exon_id "ENSMUSE00001283328.2"; level 2; protein_id "ENSMUSP00000031058.9"; transcript_support_level "1"; mgi_id "MGI:2140967"; tag "NAGNAG_splice_site"; tag "basic"; tag "Ensembl_canonical"; tag "GENCODE_Primary"; tag "appris_principal_1"; tag "CCDS"; ccdsid "CCDS19163.1"; havana_gene "OTTMUSG00000022303.1"; havana_transcript "OTTMUST00000053142.1";
chr5	HAVANA	exon	31019151	31019278	0	+	.	gene_id "ENSMUSG00000029166.15"; transcript_id "ENSMUST00000201347.4"; gene_type "protein_coding"; gene_name "Mapre3"; transcript_type "retained_intron"; transcript_name "Mapre3-203"; exon_number 2; exon_id "ENSMUSE00001358580.2"; level 2; transcript_support_level "2"; mgi_id "MGI:2140967"; tag "NAGNAG_splice_site"; havana_gene "OTTMUSG00000022303.1"; havana_transcript "OTTMUST00000053144.1";
chr5	HAVANA	exon	31019151	31019278	0	+	.	gene_id "ENSMUSG00000029166.15"; transcript_id "ENSMUST00000200692.4"; gene_type "protein_coding"; gene_name "Mapre3"; transcript_type "protein_coding"; transcript_name "Mapre3-202"; exon_number 2; exon_id "ENSMUSE00001283328.2"; level 2; protein_id "ENSMUSP00000143890.2"; transcript_support_level "5"; mgi_id "MGI:2140967"; tag "NAGNAG_splice_site"; tag "basic"; tag "CCDS"; ccdsid "CCDS80240.1"; havana_gene "OTTMUSG00000022303.1"; havana_transcript "OTTMUST00000053143.1";
chr5	HAVANA	exon	31019151	31019278	0	+	.	gene_id "ENSMUSG00000029166.15"; transcript_id "ENSMUST00000202501.2"; gene_type "protein_coding"; gene_name "Mapre3"; transcript_type "protein_coding"; transcript_name "Mapre3-206"; exon_number 2; exon_id "ENSMUSE00001283328.2"; level 2; protein_id "ENSMUSP00000144591.2"; transcript_support_level "2"; mgi_id "MGI:2140967"; tag "mRNA_end_NF"; tag "cds_end_NF"; tag "alternative_5_UTR"; havana_gene "OTTMUSG00000022303.1"; havana_transcript "OTTMUST00000053145.1";
chr5	ENSEMBL_gcm37	exon	31019151	31019278	0.27077156775995	+	.	gene_id "ENSMUSG00000029166.15"; transcript_id "ENSMUSG00000029166.15_tx_2"; exon_id "chr5_31019151_31019278_+"; exonnum "3"; txlen "1972";
chr5	ENSEMBL_gcm37	exon	31019151	31019278	0.00794506907272233	+	.	gene_id "ENSMUSG00000029166.15"; transcript_id "ENSMUSG00000029166.15_tx_3"; exon_id "chr5_31019151_31019278_+"; exonnum "3"; txlen "1974";
chr5	HAVANA	exon	31019151	31019921	0	+	.	gene_id "ENSMUSG00000029166.15"; transcript_id "ENSMUST00000202256.2"; gene_type "protein_coding"; gene_name "Mapre3"; transcript_type "retained_intron"; transcript_name "Mapre3-205"; exon_number 2; exon_id "ENSMUSE00001363940.2"; level 2; transcript_support_level "2"; mgi_id "MGI:2140967"; havana_gene "OTTMUSG00000022303.1"; havana_transcript "OTTMUST00000053146.1";
chr5	HAVANA	start_codon	31019158	31019160	0	+	0	gene_id "ENSMUSG00000029166.15"; transcript_id "ENSMUST00000031058.15"; gene_type "protein_coding"; gene_name "Mapre3"; transcript_type "protein_coding"; transcript_name "Mapre3-201"; exon_number 2; exon_id "ENSMUSE00001283328.2"; level 2; protein_id "ENSMUSP00000031058.9"; transcript_support_level "1"; mgi_id "MGI:2140967"; tag "NAGNAG_splice_site"; tag "basic"; tag "Ensembl_canonical"; tag "GENCODE_Primary"; tag "appris_principal_1"; tag "CCDS"; ccdsid "CCDS19163.1"; havana_gene "OTTMUSG00000022303.1"; havana_transcript "OTTMUST00000053142.1";
chr5	HAVANA	start_codon	31019158	31019160	0	+	0	gene_id "ENSMUSG00000029166.15"; transcript_id "ENSMUST00000200692.4"; gene_type "protein_coding"; gene_name "Mapre3"; transcript_type "protein_coding"; transcript_name "Mapre3-202"; exon_number 2; exon_id "ENSMUSE00001283328.2"; level 2; protein_id "ENSMUSP00000143890.2"; transcript_support_level "5"; mgi_id "MGI:2140967"; tag "NAGNAG_splice_site"; tag "basic"; tag "CCDS"; ccdsid "CCDS80240.1"; havana_gene "OTTMUSG00000022303.1"; havana_transcript "OTTMUST00000053143.1";
chr5	HAVANA	start_codon	31019158	31019160	0	+	0	gene_id "ENSMUSG00000029166.15"; transcript_id "ENSMUST00000202501.2"; gene_type "protein_coding"; gene_name "Mapre3"; transcript_type "protein_coding"; transcript_name "Mapre3-206"; exon_number 2; exon_id "ENSMUSE00001283328.2"; level 2; protein_id "ENSMUSP00000144591.2"; transcript_support_level "2"; mgi_id "MGI:2140967"; tag "mRNA_end_NF"; tag "cds_end_NF"; tag "alternative_5_UTR"; havana_gene "OTTMUSG00000022303.1"; havana_transcript "OTTMUST00000053145.1";
chr5	HAVANA	CDS	31019158	31019278	0	+	0	gene_id "ENSMUSG00000029166.15"; transcript_id "ENSMUST00000031058.15"; gene_type "protein_coding"; gene_name "Mapre3"; transcript_type "protein_coding"; transcript_name "Mapre3-201"; exon_number 2; exon_id "ENSMUSE00001283328.2"; level 2; protein_id "ENSMUSP00000031058.9"; transcript_support_level "1"; mgi_id "MGI:2140967"; tag "NAGNAG_splice_site"; tag "basic"; tag "Ensembl_canonical"; tag "GENCODE_Primary"; tag "appris_principal_1"; tag "CCDS"; ccdsid "CCDS19163.1"; havana_gene "OTTMUSG00000022303.1"; havana_transcript "OTTMUST00000053142.1";
chr5	HAVANA	CDS	31019158	31019278	0	+	0	gene_id "ENSMUSG00000029166.15"; transcript_id "ENSMUST00000200692.4"; gene_type "protein_coding"; gene_name "Mapre3"; transcript_type "protein_coding"; transcript_name "Mapre3-202"; exon_number 2; exon_id "ENSMUSE00001283328.2"; level 2; protein_id "ENSMUSP00000143890.2"; transcript_support_level "5"; mgi_id "MGI:2140967"; tag "NAGNAG_splice_site"; tag "basic"; tag "CCDS"; ccdsid "CCDS80240.1"; havana_gene "OTTMUSG00000022303.1"; havana_transcript "OTTMUST00000053143.1";
chr5	HAVANA	CDS	31019158	31019278	0	+	0	gene_id "ENSMUSG00000029166.15"; transcript_id "ENSMUST00000202501.2"; gene_type "protein_coding"; gene_name "Mapre3"; transcript_type "protein_coding"; transcript_name "Mapre3-206"; exon_number 2; exon_id "ENSMUSE00001283328.2"; level 2; protein_id "ENSMUSP00000144591.2"; transcript_support_level "2"; mgi_id "MGI:2140967"; tag "mRNA_end_NF"; tag "cds_end_NF"; tag "alternative_5_UTR"; havana_gene "OTTMUSG00000022303.1"; havana_transcript "OTTMUST00000053145.1";
chr5	HAVANA	exon	31019842	31019987	0	+	.	gene_id "ENSMUSG00000029166.15"; transcript_id "ENSMUST00000031058.15"; gene_type "protein_coding"; gene_name "Mapre3"; transcript_type "protein_coding"; transcript_name "Mapre3-201"; exon_number 3; exon_id "ENSMUSE00000549967.2"; level 2; protein_id "ENSMUSP00000031058.9"; transcript_support_level "1"; mgi_id "MGI:2140967"; tag "NAGNAG_splice_site"; tag "basic"; tag "Ensembl_canonical"; tag "GENCODE_Primary"; tag "appris_principal_1"; tag "CCDS"; ccdsid "CCDS19163.1"; havana_gene "OTTMUSG00000022303.1"; havana_transcript "OTTMUST00000053142.1";
chr5	HAVANA	CDS	31019842	31019987	0	+	2	gene_id "ENSMUSG00000029166.15"; transcript_id "ENSMUST00000031058.15"; gene_type "protein_coding"; gene_name "Mapre3"; transcript_type "protein_coding"; transcript_name "Mapre3-201"; exon_number 3; exon_id "ENSMUSE00000549967.2"; level 2; protein_id "ENSMUSP00000031058.9"; transcript_support_level "1"; mgi_id "MGI:2140967"; tag "NAGNAG_splice_site"; tag "basic"; tag "Ensembl_canonical"; tag "GENCODE_Primary"; tag "appris_principal_1"; tag "CCDS"; ccdsid "CCDS19163.1"; havana_gene "OTTMUSG00000022303.1"; havana_transcript "OTTMUST00000053142.1";
chr5	HAVANA	exon	31019842	31019987	0	+	.	gene_id "ENSMUSG00000029166.15"; transcript_id "ENSMUST00000200692.4"; gene_type "protein_coding"; gene_name "Mapre3"; transcript_type "protein_coding"; transcript_name "Mapre3-202"; exon_number 3; exon_id "ENSMUSE00000549967.2"; level 2; protein_id "ENSMUSP00000143890.2"; transcript_support_level "5"; mgi_id "MGI:2140967"; tag "NAGNAG_splice_site"; tag "basic"; tag "CCDS"; ccdsid "CCDS80240.1"; havana_gene "OTTMUSG00000022303.1"; havana_transcript "OTTMUST00000053143.1";
chr5	HAVANA	CDS	31019842	31019987	0	+	2	gene_id "ENSMUSG00000029166.15"; transcript_id "ENSMUST00000200692.4"; gene_type "protein_coding"; gene_name "Mapre3"; transcript_type "protein_coding"; transcript_name "Mapre3-202"; exon_number 3; exon_id "ENSMUSE00000549967.2"; level 2; protein_id "ENSMUSP00000143890.2"; transcript_support_level "5"; mgi_id "MGI:2140967"; tag "NAGNAG_splice_site"; tag "basic"; tag "CCDS"; ccdsid "CCDS80240.1"; havana_gene "OTTMUSG00000022303.1"; havana_transcript "OTTMUST00000053143.1";
chr5	HAVANA	exon	31019842	31019987	0	+	.	gene_id "ENSMUSG00000029166.15"; transcript_id "ENSMUST00000202501.2"; gene_type "protein_coding"; gene_name "Mapre3"; transcript_type "protein_coding"; transcript_name "Mapre3-206"; exon_number 3; exon_id "ENSMUSE00000549967.2"; level 2; protein_id "ENSMUSP00000144591.2"; transcript_support_level "2"; mgi_id "MGI:2140967"; tag "mRNA_end_NF"; tag "cds_end_NF"; tag "alternative_5_UTR"; havana_gene "OTTMUSG00000022303.1"; havana_transcript "OTTMUST00000053145.1";
chr5	HAVANA	CDS	31019842	31019987	0	+	2	gene_id "ENSMUSG00000029166.15"; transcript_id "ENSMUST00000202501.2"; gene_type "protein_coding"; gene_name "Mapre3"; transcript_type "protein_coding"; transcript_name "Mapre3-206"; exon_number 3; exon_id "ENSMUSE00000549967.2"; level 2; protein_id "ENSMUSP00000144591.2"; transcript_support_level "2"; mgi_id "MGI:2140967"; tag "mRNA_end_NF"; tag "cds_end_NF"; tag "alternative_5_UTR"; havana_gene "OTTMUSG00000022303.1"; havana_transcript "OTTMUST00000053145.1";
chr5	ENSEMBL_gcm37	exon	31019842	31019987	0.27077156775995	+	.	gene_id "ENSMUSG00000029166.15"; transcript_id "ENSMUSG00000029166.15_tx_2"; exon_id "chr5_31019842_31019987_+"; exonnum "4"; txlen "1972";
chr5	ENSEMBL_gcm37	exon	31019842	31019987	0.00794506907272233	+	.	gene_id "ENSMUSG00000029166.15"; transcript_id "ENSMUSG00000029166.15_tx_3"; exon_id "chr5_31019842_31019987_+"; exonnum "4"; txlen "1974";
chr5	HAVANA	exon	31019842	31020749	0	+	.	gene_id "ENSMUSG00000029166.15"; transcript_id "ENSMUST00000201347.4"; gene_type "protein_coding"; gene_name "Mapre3"; transcript_type "retained_intron"; transcript_name "Mapre3-203"; exon_number 3; exon_id "ENSMUSE00001358515.2"; level 2; transcript_support_level "2"; mgi_id "MGI:2140967"; tag "NAGNAG_splice_site"; havana_gene "OTTMUSG00000022303.1"; havana_transcript "OTTMUST00000053144.1";
chr5	HAVANA	exon	31020548	31020702	0	+	.	gene_id "ENSMUSG00000029166.15"; transcript_id "ENSMUST00000202501.2"; gene_type "protein_coding"; gene_name "Mapre3"; transcript_type "protein_coding"; transcript_name "Mapre3-206"; exon_number 4; exon_id "ENSMUSE00001359726.2"; level 2; protein_id "ENSMUSP00000144591.2"; transcript_support_level "2"; mgi_id "MGI:2140967"; tag "mRNA_end_NF"; tag "cds_end_NF"; tag "alternative_5_UTR"; havana_gene "OTTMUSG00000022303.1"; havana_transcript "OTTMUST00000053145.1";
chr5	HAVANA	CDS	31020548	31020702	0	+	0	gene_id "ENSMUSG00000029166.15"; transcript_id "ENSMUST00000202501.2"; gene_type "protein_coding"; gene_name "Mapre3"; transcript_type "protein_coding"; transcript_name "Mapre3-206"; exon_number 4; exon_id "ENSMUSE00001359726.2"; level 2; protein_id "ENSMUSP00000144591.2"; transcript_support_level "2"; mgi_id "MGI:2140967"; tag "mRNA_end_NF"; tag "cds_end_NF"; tag "alternative_5_UTR"; havana_gene "OTTMUSG00000022303.1"; havana_transcript "OTTMUST00000053145.1";
chr5	HAVANA	exon	31020548	31020704	0	+	.	gene_id "ENSMUSG00000029166.15"; transcript_id "ENSMUST00000200692.4"; gene_type "protein_coding"; gene_name "Mapre3"; transcript_type "protein_coding"; transcript_name "Mapre3-202"; exon_number 4; exon_id "ENSMUSE00001364479.2"; level 2; protein_id "ENSMUSP00000143890.2"; transcript_support_level "5"; mgi_id "MGI:2140967"; tag "NAGNAG_splice_site"; tag "basic"; tag "CCDS"; ccdsid "CCDS80240.1"; havana_gene "OTTMUSG00000022303.1"; havana_transcript "OTTMUST00000053143.1";
chr5	HAVANA	CDS	31020548	31020704	0	+	0	gene_id "ENSMUSG00000029166.15"; transcript_id "ENSMUST00000200692.4"; gene_type "protein_coding"; gene_name "Mapre3"; transcript_type "protein_coding"; transcript_name "Mapre3-202"; exon_number 4; exon_id "ENSMUSE00001364479.2"; level 2; protein_id "ENSMUSP00000143890.2"; transcript_support_level "5"; mgi_id "MGI:2140967"; tag "NAGNAG_splice_site"; tag "basic"; tag "CCDS"; ccdsid "CCDS80240.1"; havana_gene "OTTMUSG00000022303.1"; havana_transcript "OTTMUST00000053143.1";
chr5	HAVANA	exon	31020548	31020749	0	+	.	gene_id "ENSMUSG00000029166.15"; transcript_id "ENSMUST00000031058.15"; gene_type "protein_coding"; gene_name "Mapre3"; transcript_type "protein_coding"; transcript_name "Mapre3-201"; exon_number 4; exon_id "ENSMUSE00000186490.2"; level 2; protein_id "ENSMUSP00000031058.9"; transcript_support_level "1"; mgi_id "MGI:2140967"; tag "NAGNAG_splice_site"; tag "basic"; tag "Ensembl_canonical"; tag "GENCODE_Primary"; tag "appris_principal_1"; tag "CCDS"; ccdsid "CCDS19163.1"; havana_gene "OTTMUSG00000022303.1"; havana_transcript "OTTMUST00000053142.1";
chr5	HAVANA	CDS	31020548	31020749	0	+	0	gene_id "ENSMUSG00000029166.15"; transcript_id "ENSMUST00000031058.15"; gene_type "protein_coding"; gene_name "Mapre3"; transcript_type "protein_coding"; transcript_name "Mapre3-201"; exon_number 4; exon_id "ENSMUSE00000186490.2"; level 2; protein_id "ENSMUSP00000031058.9"; transcript_support_level "1"; mgi_id "MGI:2140967"; tag "NAGNAG_splice_site"; tag "basic"; tag "Ensembl_canonical"; tag "GENCODE_Primary"; tag "appris_principal_1"; tag "CCDS"; ccdsid "CCDS19163.1"; havana_gene "OTTMUSG00000022303.1"; havana_transcript "OTTMUST00000053142.1";
chr5	ENSEMBL_gcm37	exon	31020548	31020749	0.27077156775995	+	.	gene_id "ENSMUSG00000029166.15"; transcript_id "ENSMUSG00000029166.15_tx_2"; exon_id "chr5_31020548_31020749_+"; exonnum "5"; txlen "1972";
chr5	ENSEMBL_gcm37	exon	31020548	31020749	0.00794506907272233	+	.	gene_id "ENSMUSG00000029166.15"; transcript_id "ENSMUSG00000029166.15_tx_3"; exon_id "chr5_31020548_31020749_+"; exonnum "5"; txlen "1974";
chr5	HAVANA	exon	31021866	31022072	0	+	.	gene_id "ENSMUSG00000029166.15"; transcript_id "ENSMUST00000202025.2"; gene_type "protein_coding"; gene_name "Mapre3"; transcript_type "retained_intron"; transcript_name "Mapre3-204"; exon_number 1; exon_id "ENSMUSE00001362025.2"; level 2; transcript_support_level "1"; mgi_id "MGI:2140967"; havana_gene "OTTMUSG00000022303.1"; havana_transcript "OTTMUST00000136445.1";
chr5	HAVANA	transcript	31021866	31022599	0	+	.	gene_id "ENSMUSG00000029166.15"; transcript_id "ENSMUST00000202025.2"; gene_type "protein_coding"; gene_name "Mapre3"; transcript_type "retained_intron"; transcript_name "Mapre3-204"; level 2; transcript_support_level "1"; mgi_id "MGI:2140967"; havana_gene "OTTMUSG00000022303.1"; havana_transcript "OTTMUST00000136445.1";
chr5	HAVANA	exon	31021918	31022072	0	+	.	gene_id "ENSMUSG00000029166.15"; transcript_id "ENSMUST00000031058.15"; gene_type "protein_coding"; gene_name "Mapre3"; transcript_type "protein_coding"; transcript_name "Mapre3-201"; exon_number 5; exon_id "ENSMUSE00001280005.2"; level 2; protein_id "ENSMUSP00000031058.9"; transcript_support_level "1"; mgi_id "MGI:2140967"; tag "NAGNAG_splice_site"; tag "basic"; tag "Ensembl_canonical"; tag "GENCODE_Primary"; tag "appris_principal_1"; tag "CCDS"; ccdsid "CCDS19163.1"; havana_gene "OTTMUSG00000022303.1"; havana_transcript "OTTMUST00000053142.1";
chr5	HAVANA	CDS	31021918	31022072	0	+	2	gene_id "ENSMUSG00000029166.15"; transcript_id "ENSMUST00000031058.15"; gene_type "protein_coding"; gene_name "Mapre3"; transcript_type "protein_coding"; transcript_name "Mapre3-201"; exon_number 5; exon_id "ENSMUSE00001280005.2"; level 2; protein_id "ENSMUSP00000031058.9"; transcript_support_level "1"; mgi_id "MGI:2140967"; tag "NAGNAG_splice_site"; tag "basic"; tag "Ensembl_canonical"; tag "GENCODE_Primary"; tag "appris_principal_1"; tag "CCDS"; ccdsid "CCDS19163.1"; havana_gene "OTTMUSG00000022303.1"; havana_transcript "OTTMUST00000053142.1";
chr5	HAVANA	exon	31021918	31022072	0	+	.	gene_id "ENSMUSG00000029166.15"; transcript_id "ENSMUST00000201347.4"; gene_type "protein_coding"; gene_name "Mapre3"; transcript_type "retained_intron"; transcript_name "Mapre3-203"; exon_number 4; exon_id "ENSMUSE00001362453.2"; level 2; transcript_support_level "2"; mgi_id "MGI:2140967"; tag "NAGNAG_splice_site"; havana_gene "OTTMUSG00000022303.1"; havana_transcript "OTTMUST00000053144.1";
chr5	HAVANA	exon	31021918	31022072	0	+	.	gene_id "ENSMUSG00000029166.15"; transcript_id "ENSMUST00000200692.4"; gene_type "protein_coding"; gene_name "Mapre3"; transcript_type "protein_coding"; transcript_name "Mapre3-202"; exon_number 5; exon_id "ENSMUSE00001280005.2"; level 2; protein_id "ENSMUSP00000143890.2"; transcript_support_level "5"; mgi_id "MGI:2140967"; tag "NAGNAG_splice_site"; tag "basic"; tag "CCDS"; ccdsid "CCDS80240.1"; havana_gene "OTTMUSG00000022303.1"; havana_transcript "OTTMUST00000053143.1";
chr5	HAVANA	CDS	31021918	31022072	0	+	2	gene_id "ENSMUSG00000029166.15"; transcript_id "ENSMUST00000200692.4"; gene_type "protein_coding"; gene_name "Mapre3"; transcript_type "protein_coding"; transcript_name "Mapre3-202"; exon_number 5; exon_id "ENSMUSE00001280005.2"; level 2; protein_id "ENSMUSP00000143890.2"; transcript_support_level "5"; mgi_id "MGI:2140967"; tag "NAGNAG_splice_site"; tag "basic"; tag "CCDS"; ccdsid "CCDS80240.1"; havana_gene "OTTMUSG00000022303.1"; havana_transcript "OTTMUST00000053143.1";
chr5	ENSEMBL_gcm37	exon	31021918	31022072	0.27077156775995	+	.	gene_id "ENSMUSG00000029166.15"; transcript_id "ENSMUSG00000029166.15_tx_2"; exon_id "chr5_31021918_31022072_+"; exonnum "6"; txlen "1972";
chr5	ENSEMBL_gcm37	exon	31021918	31022072	0.00794506907272233	+	.	gene_id "ENSMUSG00000029166.15"; transcript_id "ENSMUSG00000029166.15_tx_3"; exon_id "chr5_31021918_31022072_+"; exonnum "6"; txlen "1974";
chr5	HAVANA	exon	31022159	31022311	0	+	.	gene_id "ENSMUSG00000029166.15"; transcript_id "ENSMUST00000031058.15"; gene_type "protein_coding"; gene_name "Mapre3"; transcript_type "protein_coding"; transcript_name "Mapre3-201"; exon_number 6; exon_id "ENSMUSE00001238692.2"; level 2; protein_id "ENSMUSP00000031058.9"; transcript_support_level "1"; mgi_id "MGI:2140967"; tag "NAGNAG_splice_site"; tag "basic"; tag "Ensembl_canonical"; tag "GENCODE_Primary"; tag "appris_principal_1"; tag "CCDS"; ccdsid "CCDS19163.1"; havana_gene "OTTMUSG00000022303.1"; havana_transcript "OTTMUST00000053142.1";
chr5	HAVANA	CDS	31022159	31022311	0	+	0	gene_id "ENSMUSG00000029166.15"; transcript_id "ENSMUST00000031058.15"; gene_type "protein_coding"; gene_name "Mapre3"; transcript_type "protein_coding"; transcript_name "Mapre3-201"; exon_number 6; exon_id "ENSMUSE00001238692.2"; level 2; protein_id "ENSMUSP00000031058.9"; transcript_support_level "1"; mgi_id "MGI:2140967"; tag "NAGNAG_splice_site"; tag "basic"; tag "Ensembl_canonical"; tag "GENCODE_Primary"; tag "appris_principal_1"; tag "CCDS"; ccdsid "CCDS19163.1"; havana_gene "OTTMUSG00000022303.1"; havana_transcript "OTTMUST00000053142.1";
chr5	HAVANA	exon	31022159	31022311	0	+	.	gene_id "ENSMUSG00000029166.15"; transcript_id "ENSMUST00000201347.4"; gene_type "protein_coding"; gene_name "Mapre3"; transcript_type "retained_intron"; transcript_name "Mapre3-203"; exon_number 5; exon_id "ENSMUSE00001363974.2"; level 2; transcript_support_level "2"; mgi_id "MGI:2140967"; tag "NAGNAG_splice_site"; havana_gene "OTTMUSG00000022303.1"; havana_transcript "OTTMUST00000053144.1";
chr5	HAVANA	exon	31022159	31022311	0	+	.	gene_id "ENSMUSG00000029166.15"; transcript_id "ENSMUST00000200692.4"; gene_type "protein_coding"; gene_name "Mapre3"; transcript_type "protein_coding"; transcript_name "Mapre3-202"; exon_number 6; exon_id "ENSMUSE00001238692.2"; level 2; protein_id "ENSMUSP00000143890.2"; transcript_support_level "5"; mgi_id "MGI:2140967"; tag "NAGNAG_splice_site"; tag "basic"; tag "CCDS"; ccdsid "CCDS80240.1"; havana_gene "OTTMUSG00000022303.1"; havana_transcript "OTTMUST00000053143.1";
chr5	HAVANA	CDS	31022159	31022311	0	+	0	gene_id "ENSMUSG00000029166.15"; transcript_id "ENSMUST00000200692.4"; gene_type "protein_coding"; gene_name "Mapre3"; transcript_type "protein_coding"; transcript_name "Mapre3-202"; exon_number 6; exon_id "ENSMUSE00001238692.2"; level 2; protein_id "ENSMUSP00000143890.2"; transcript_support_level "5"; mgi_id "MGI:2140967"; tag "NAGNAG_splice_site"; tag "basic"; tag "CCDS"; ccdsid "CCDS80240.1"; havana_gene "OTTMUSG00000022303.1"; havana_transcript "OTTMUST00000053143.1";
chr5	HAVANA	exon	31022159	31022311	0	+	.	gene_id "ENSMUSG00000029166.15"; transcript_id "ENSMUST00000202025.2"; gene_type "protein_coding"; gene_name "Mapre3"; transcript_type "retained_intron"; transcript_name "Mapre3-204"; exon_number 2; exon_id "ENSMUSE00001363974.2"; level 2; transcript_support_level "1"; mgi_id "MGI:2140967"; havana_gene "OTTMUSG00000022303.1"; havana_transcript "OTTMUST00000136445.1";
chr5	ENSEMBL_gcm37	exon	31022159	31022311	0.27077156775995	+	.	gene_id "ENSMUSG00000029166.15"; transcript_id "ENSMUSG00000029166.15_tx_2"; exon_id "chr5_31022159_31022311_+"; exonnum "7"; txlen "1972";
chr5	ENSEMBL_gcm37	exon	31022159	31022311	0.00794506907272233	+	.	gene_id "ENSMUSG00000029166.15"; transcript_id "ENSMUSG00000029166.15_tx_3"; exon_id "chr5_31022159_31022311_+"; exonnum "7"; txlen "1974";
chr5	HAVANA	CDS	31022472	31022537	0	+	0	gene_id "ENSMUSG00000029166.15"; transcript_id "ENSMUST00000031058.15"; gene_type "protein_coding"; gene_name "Mapre3"; transcript_type "protein_coding"; transcript_name "Mapre3-201"; exon_number 7; exon_id "ENSMUSE00000751626.4"; level 2; protein_id "ENSMUSP00000031058.9"; transcript_support_level "1"; mgi_id "MGI:2140967"; tag "NAGNAG_splice_site"; tag "basic"; tag "Ensembl_canonical"; tag "GENCODE_Primary"; tag "appris_principal_1"; tag "CCDS"; ccdsid "CCDS19163.1"; havana_gene "OTTMUSG00000022303.1"; havana_transcript "OTTMUST00000053142.1";
chr5	HAVANA	CDS	31022472	31022537	0	+	0	gene_id "ENSMUSG00000029166.15"; transcript_id "ENSMUST00000200692.4"; gene_type "protein_coding"; gene_name "Mapre3"; transcript_type "protein_coding"; transcript_name "Mapre3-202"; exon_number 7; exon_id "ENSMUSE00001358808.2"; level 2; protein_id "ENSMUSP00000143890.2"; transcript_support_level "5"; mgi_id "MGI:2140967"; tag "NAGNAG_splice_site"; tag "basic"; tag "CCDS"; ccdsid "CCDS80240.1"; havana_gene "OTTMUSG00000022303.1"; havana_transcript "OTTMUST00000053143.1";
chr5	HAVANA	exon	31022472	31022599	0	+	.	gene_id "ENSMUSG00000029166.15"; transcript_id "ENSMUST00000202025.2"; gene_type "protein_coding"; gene_name "Mapre3"; transcript_type "retained_intron"; transcript_name "Mapre3-204"; exon_number 3; exon_id "ENSMUSE00001360751.2"; level 2; transcript_support_level "1"; mgi_id "MGI:2140967"; havana_gene "OTTMUSG00000022303.1"; havana_transcript "OTTMUST00000136445.1";
chr5	HAVANA	exon	31022472	31023403	0	+	.	gene_id "ENSMUSG00000029166.15"; transcript_id "ENSMUST00000201347.4"; gene_type "protein_coding"; gene_name "Mapre3"; transcript_type "retained_intron"; transcript_name "Mapre3-203"; exon_number 6; exon_id "ENSMUSE00001362114.2"; level 2; transcript_support_level "2"; mgi_id "MGI:2140967"; tag "NAGNAG_splice_site"; havana_gene "OTTMUSG00000022303.1"; havana_transcript "OTTMUST00000053144.1";
chr5	HAVANA	exon	31022472	31023403	0	+	.	gene_id "ENSMUSG00000029166.15"; transcript_id "ENSMUST00000200692.4"; gene_type "protein_coding"; gene_name "Mapre3"; transcript_type "protein_coding"; transcript_name "Mapre3-202"; exon_number 7; exon_id "ENSMUSE00001358808.2"; level 2; protein_id "ENSMUSP00000143890.2"; transcript_support_level "5"; mgi_id "MGI:2140967"; tag "NAGNAG_splice_site"; tag "basic"; tag "CCDS"; ccdsid "CCDS80240.1"; havana_gene "OTTMUSG00000022303.1"; havana_transcript "OTTMUST00000053143.1";
chr5	ENSEMBL_gcm37	exon	31022472	31023403	0.27077156775995	+	.	gene_id "ENSMUSG00000029166.15"; transcript_id "ENSMUSG00000029166.15_tx_2"; exon_id "chr5_31022472_31023403_+"; exonnum "8"; txlen "1972";
chr5	ENSEMBL_gcm37	exon	31022472	31023403	0.00794506907272233	+	.	gene_id "ENSMUSG00000029166.15"; transcript_id "ENSMUSG00000029166.15_tx_3"; exon_id "chr5_31022472_31023403_+"; exonnum "8"; txlen "1974";
chr5	HAVANA	exon	31022472	31023450	0	+	.	gene_id "ENSMUSG00000029166.15"; transcript_id "ENSMUST00000031058.15"; gene_type "protein_coding"; gene_name "Mapre3"; transcript_type "protein_coding"; transcript_name "Mapre3-201"; exon_number 7; exon_id "ENSMUSE00000751626.4"; level 2; protein_id "ENSMUSP00000031058.9"; transcript_support_level "1"; mgi_id "MGI:2140967"; tag "NAGNAG_splice_site"; tag "basic"; tag "Ensembl_canonical"; tag "GENCODE_Primary"; tag "appris_principal_1"; tag "CCDS"; ccdsid "CCDS19163.1"; havana_gene "OTTMUSG00000022303.1"; havana_transcript "OTTMUST00000053142.1";
chr5	HAVANA	stop_codon	31022538	31022540	0	+	0	gene_id "ENSMUSG00000029166.15"; transcript_id "ENSMUST00000031058.15"; gene_type "protein_coding"; gene_name "Mapre3"; transcript_type "protein_coding"; transcript_name "Mapre3-201"; exon_number 7; exon_id "ENSMUSE00000751626.4"; level 2; protein_id "ENSMUSP00000031058.9"; transcript_support_level "1"; mgi_id "MGI:2140967"; tag "NAGNAG_splice_site"; tag "basic"; tag "Ensembl_canonical"; tag "GENCODE_Primary"; tag "appris_principal_1"; tag "CCDS"; ccdsid "CCDS19163.1"; havana_gene "OTTMUSG00000022303.1"; havana_transcript "OTTMUST00000053142.1";
chr5	HAVANA	stop_codon	31022538	31022540	0	+	0	gene_id "ENSMUSG00000029166.15"; transcript_id "ENSMUST00000200692.4"; gene_type "protein_coding"; gene_name "Mapre3"; transcript_type "protein_coding"; transcript_name "Mapre3-202"; exon_number 7; exon_id "ENSMUSE00001358808.2"; level 2; protein_id "ENSMUSP00000143890.2"; transcript_support_level "5"; mgi_id "MGI:2140967"; tag "NAGNAG_splice_site"; tag "basic"; tag "CCDS"; ccdsid "CCDS80240.1"; havana_gene "OTTMUSG00000022303.1"; havana_transcript "OTTMUST00000053143.1";
chr5	HAVANA	UTR	31022538	31023403	0	+	.	gene_id "ENSMUSG00000029166.15"; transcript_id "ENSMUST00000200692.4"; gene_type "protein_coding"; gene_name "Mapre3"; transcript_type "protein_coding"; transcript_name "Mapre3-202"; exon_number 7; exon_id "ENSMUSE00001358808.2"; level 2; protein_id "ENSMUSP00000143890.2"; transcript_support_level "5"; mgi_id "MGI:2140967"; tag "NAGNAG_splice_site"; tag "basic"; tag "CCDS"; ccdsid "CCDS80240.1"; havana_gene "OTTMUSG00000022303.1"; havana_transcript "OTTMUST00000053143.1";
chr5	HAVANA	UTR	31022538	31023450	0	+	.	gene_id "ENSMUSG00000029166.15"; transcript_id "ENSMUST00000031058.15"; gene_type "protein_coding"; gene_name "Mapre3"; transcript_type "protein_coding"; transcript_name "Mapre3-201"; exon_number 7; exon_id "ENSMUSE00000751626.4"; level 2; protein_id "ENSMUSP00000031058.9"; transcript_support_level "1"; mgi_id "MGI:2140967"; tag "NAGNAG_splice_site"; tag "basic"; tag "Ensembl_canonical"; tag "GENCODE_Primary"; tag "appris_principal_1"; tag "CCDS"; ccdsid "CCDS19163.1"; havana_gene "OTTMUSG00000022303.1"; havana_transcript "OTTMUST00000053142.1";
chr5	HAVANA	UTR	31025356	31027011	0	+	.	gene_id "ENSMUSG00000038828.14"; transcript_id "ENSMUST00000201203.4"; gene_type "protein_coding"; gene_name "Tmem214"; transcript_type "protein_coding"; transcript_name "Tmem214-202"; exon_number 1; exon_id "ENSMUSE00001363090.2"; level 2; protein_id "ENSMUSP00000144615.2"; transcript_support_level "1"; mgi_id "MGI:1916046"; tag "basic"; tag "Ensembl_canonical"; tag "GENCODE_Primary"; tag "appris_principal_1"; tag "CCDS"; ccdsid "CCDS19164.1"; havana_gene "OTTMUSG00000022318.1"; havana_transcript "OTTMUST00000053185.1";
chr5	HAVANA	exon	31025356	31027162	0	+	.	gene_id "ENSMUSG00000038828.14"; transcript_id "ENSMUST00000201203.4"; gene_type "protein_coding"; gene_name "Tmem214"; transcript_type "protein_coding"; transcript_name "Tmem214-202"; exon_number 1; exon_id "ENSMUSE00001363090.2"; level 2; protein_id "ENSMUSP00000144615.2"; transcript_support_level "1"; mgi_id "MGI:1916046"; tag "basic"; tag "Ensembl_canonical"; tag "GENCODE_Primary"; tag "appris_principal_1"; tag "CCDS"; ccdsid "CCDS19164.1"; havana_gene "OTTMUSG00000022318.1"; havana_transcript "OTTMUST00000053185.1";
chr5	HAVANA	gene	31025356	31036524	0	+	.	gene_id "ENSMUSG00000038828.14"; gene_type "protein_coding"; gene_name "Tmem214"; level 1; mgi_id "MGI:1916046"; havana_gene "OTTMUSG00000022318.1";
chr5	HAVANA	transcript	31025356	31036524	0	+	.	gene_id "ENSMUSG00000038828.14"; transcript_id "ENSMUST00000201203.4"; gene_type "protein_coding"; gene_name "Tmem214"; transcript_type "protein_coding"; transcript_name "Tmem214-202"; level 2; protein_id "ENSMUSP00000144615.2"; transcript_support_level "1"; mgi_id "MGI:1916046"; tag "basic"; tag "Ensembl_canonical"; tag "GENCODE_Primary"; tag "appris_principal_1"; tag "CCDS"; ccdsid "CCDS19164.1"; havana_gene "OTTMUSG00000022318.1"; havana_transcript "OTTMUST00000053185.1";
chr5	HAVANA	UTR	31026975	31027011	0	+	.	gene_id "ENSMUSG00000038828.14"; transcript_id "ENSMUST00000114716.4"; gene_type "protein_coding"; gene_name "Tmem214"; transcript_type "protein_coding"; transcript_name "Tmem214-201"; exon_number 1; exon_id "ENSMUSE00000358018.8"; level 1; protein_id "ENSMUSP00000110364.4"; transcript_support_level "5"; mgi_id "MGI:1916046"; tag "basic"; tag "exp_conf"; havana_gene "OTTMUSG00000022318.1"; havana_transcript "OTTMUST00000053186.1";
chr5	HAVANA	exon	31026975	31027162	0	+	.	gene_id "ENSMUSG00000038828.14"; transcript_id "ENSMUST00000114716.4"; gene_type "protein_coding"; gene_name "Tmem214"; transcript_type "protein_coding"; transcript_name "Tmem214-201"; exon_number 1; exon_id "ENSMUSE00000358018.8"; level 1; protein_id "ENSMUSP00000110364.4"; transcript_support_level "5"; mgi_id "MGI:1916046"; tag "basic"; tag "exp_conf"; havana_gene "OTTMUSG00000022318.1"; havana_transcript "OTTMUST00000053186.1";
chr5	HAVANA	transcript	31026975	31034388	0	+	.	gene_id "ENSMUSG00000038828.14"; transcript_id "ENSMUST00000114716.4"; gene_type "protein_coding"; gene_name "Tmem214"; transcript_type "protein_coding"; transcript_name "Tmem214-201"; level 1; protein_id "ENSMUSP00000110364.4"; transcript_support_level "5"; mgi_id "MGI:1916046"; tag "basic"; tag "exp_conf"; havana_gene "OTTMUSG00000022318.1"; havana_transcript "OTTMUST00000053186.1";
chr5	HAVANA	exon	31026977	31027162	0	+	.	gene_id "ENSMUSG00000038828.14"; transcript_id "ENSMUST00000202951.4"; gene_type "protein_coding"; gene_name "Tmem214"; transcript_type "retained_intron"; transcript_name "Tmem214-207"; exon_number 1; exon_id "ENSMUSE00001360815.2"; level 2; transcript_support_level "1"; mgi_id "MGI:1916046"; havana_gene "OTTMUSG00000022318.1"; havana_transcript "OTTMUST00000053187.1";
chr5	HAVANA	transcript	31026977	31035708	0	+	.	gene_id "ENSMUSG00000038828.14"; transcript_id "ENSMUST00000202951.4"; gene_type "protein_coding"; gene_name "Tmem214"; transcript_type "retained_intron"; transcript_name "Tmem214-207"; level 2; transcript_support_level "1"; mgi_id "MGI:1916046"; havana_gene "OTTMUSG00000022318.1"; havana_transcript "OTTMUST00000053187.1";
chr5	HAVANA	exon	31026979	31027162	0	+	.	gene_id "ENSMUSG00000038828.14"; transcript_id "ENSMUST00000202050.4"; gene_type "protein_coding"; gene_name "Tmem214"; transcript_type "retained_intron"; transcript_name "Tmem214-205"; exon_number 1; exon_id "ENSMUSE00001363947.2"; level 2; transcript_support_level "1"; mgi_id "MGI:1916046"; havana_gene "OTTMUSG00000022318.1"; havana_transcript "OTTMUST00000053188.1";
chr5	HAVANA	transcript	31026979	31034812	0	+	.	gene_id "ENSMUSG00000038828.14"; transcript_id "ENSMUST00000202050.4"; gene_type "protein_coding"; gene_name "Tmem214"; transcript_type "retained_intron"; transcript_name "Tmem214-205"; level 2; transcript_support_level "1"; mgi_id "MGI:1916046"; havana_gene "OTTMUSG00000022318.1"; havana_transcript "OTTMUST00000053188.1";
chr5	HAVANA	start_codon	31027012	31027014	0	+	0	gene_id "ENSMUSG00000038828.14"; transcript_id "ENSMUST00000201203.4"; gene_type "protein_coding"; gene_name "Tmem214"; transcript_type "protein_coding"; transcript_name "Tmem214-202"; exon_number 1; exon_id "ENSMUSE00001363090.2"; level 2; protein_id "ENSMUSP00000144615.2"; transcript_support_level "1"; mgi_id "MGI:1916046"; tag "basic"; tag "Ensembl_canonical"; tag "GENCODE_Primary"; tag "appris_principal_1"; tag "CCDS"; ccdsid "CCDS19164.1"; havana_gene "OTTMUSG00000022318.1"; havana_transcript "OTTMUST00000053185.1";
chr5	HAVANA	start_codon	31027012	31027014	0	+	0	gene_id "ENSMUSG00000038828.14"; transcript_id "ENSMUST00000114716.4"; gene_type "protein_coding"; gene_name "Tmem214"; transcript_type "protein_coding"; transcript_name "Tmem214-201"; exon_number 1; exon_id "ENSMUSE00000358018.8"; level 1; protein_id "ENSMUSP00000110364.4"; transcript_support_level "5"; mgi_id "MGI:1916046"; tag "basic"; tag "exp_conf"; havana_gene "OTTMUSG00000022318.1"; havana_transcript "OTTMUST00000053186.1";
chr5	HAVANA	CDS	31027012	31027162	0	+	0	gene_id "ENSMUSG00000038828.14"; transcript_id "ENSMUST00000201203.4"; gene_type "protein_coding"; gene_name "Tmem214"; transcript_type "protein_coding"; transcript_name "Tmem214-202"; exon_number 1; exon_id "ENSMUSE00001363090.2"; level 2; protein_id "ENSMUSP00000144615.2"; transcript_support_level "1"; mgi_id "MGI:1916046"; tag "basic"; tag "Ensembl_canonical"; tag "GENCODE_Primary"; tag "appris_principal_1"; tag "CCDS"; ccdsid "CCDS19164.1"; havana_gene "OTTMUSG00000022318.1"; havana_transcript "OTTMUST00000053185.1";
chr5	HAVANA	CDS	31027012	31027162	0	+	0	gene_id "ENSMUSG00000038828.14"; transcript_id "ENSMUST00000114716.4"; gene_type "protein_coding"; gene_name "Tmem214"; transcript_type "protein_coding"; transcript_name "Tmem214-201"; exon_number 1; exon_id "ENSMUSE00000358018.8"; level 1; protein_id "ENSMUSP00000110364.4"; transcript_support_level "5"; mgi_id "MGI:1916046"; tag "basic"; tag "exp_conf"; havana_gene "OTTMUSG00000022318.1"; havana_transcript "OTTMUST00000053186.1";
chr5	HAVANA	exon	31027708	31028132	0	+	.	gene_id "ENSMUSG00000038828.14"; transcript_id "ENSMUST00000201234.2"; gene_type "protein_coding"; gene_name "Tmem214"; transcript_type "retained_intron"; transcript_name "Tmem214-203"; exon_number 1; exon_id "ENSMUSE00001358821.2"; level 2; transcript_support_level "5"; mgi_id "MGI:1916046"; havana_gene "OTTMUSG00000022318.1"; havana_transcript "OTTMUST00000053191.1";
chr5	HAVANA	transcript	31027708	31028829	0	+	.	gene_id "ENSMUSG00000038828.14"; transcript_id "ENSMUST00000201234.2"; gene_type "protein_coding"; gene_name "Tmem214"; transcript_type "retained_intron"; transcript_name "Tmem214-203"; level 2; transcript_support_level "5"; mgi_id "MGI:1916046"; havana_gene "OTTMUSG00000022318.1"; havana_transcript "OTTMUST00000053191.1";
chr5	HAVANA	exon	31027933	31028132	0	+	.	gene_id "ENSMUSG00000038828.14"; transcript_id "ENSMUST00000201203.4"; gene_type "protein_coding"; gene_name "Tmem214"; transcript_type "protein_coding"; transcript_name "Tmem214-202"; exon_number 2; exon_id "ENSMUSE00001245796.2"; level 2; protein_id "ENSMUSP00000144615.2"; transcript_support_level "1"; mgi_id "MGI:1916046"; tag "basic"; tag "Ensembl_canonical"; tag "GENCODE_Primary"; tag "appris_principal_1"; tag "CCDS"; ccdsid "CCDS19164.1"; havana_gene "OTTMUSG00000022318.1"; havana_transcript "OTTMUST00000053185.1";
chr5	HAVANA	CDS	31027933	31028132	0	+	2	gene_id "ENSMUSG00000038828.14"; transcript_id "ENSMUST00000201203.4"; gene_type "protein_coding"; gene_name "Tmem214"; transcript_type "protein_coding"; transcript_name "Tmem214-202"; exon_number 2; exon_id "ENSMUSE00001245796.2"; level 2; protein_id "ENSMUSP00000144615.2"; transcript_support_level "1"; mgi_id "MGI:1916046"; tag "basic"; tag "Ensembl_canonical"; tag "GENCODE_Primary"; tag "appris_principal_1"; tag "CCDS"; ccdsid "CCDS19164.1"; havana_gene "OTTMUSG00000022318.1"; havana_transcript "OTTMUST00000053185.1";
chr5	HAVANA	exon	31027933	31028132	0	+	.	gene_id "ENSMUSG00000038828.14"; transcript_id "ENSMUST00000114716.4"; gene_type "protein_coding"; gene_name "Tmem214"; transcript_type "protein_coding"; transcript_name "Tmem214-201"; exon_number 2; exon_id "ENSMUSE00001245796.2"; level 1; protein_id "ENSMUSP00000110364.4"; transcript_support_level "5"; mgi_id "MGI:1916046"; tag "basic"; tag "exp_conf"; havana_gene "OTTMUSG00000022318.1"; havana_transcript "OTTMUST00000053186.1";
chr5	HAVANA	CDS	31027933	31028132	0	+	2	gene_id "ENSMUSG00000038828.14"; transcript_id "ENSMUST00000114716.4"; gene_type "protein_coding"; gene_name "Tmem214"; transcript_type "protein_coding"; transcript_name "Tmem214-201"; exon_number 2; exon_id "ENSMUSE00001245796.2"; level 1; protein_id "ENSMUSP00000110364.4"; transcript_support_level "5"; mgi_id "MGI:1916046"; tag "basic"; tag "exp_conf"; havana_gene "OTTMUSG00000022318.1"; havana_transcript "OTTMUST00000053186.1";
chr5	HAVANA	exon	31027933	31028132	0	+	.	gene_id "ENSMUSG00000038828.14"; transcript_id "ENSMUST00000202951.4"; gene_type "protein_coding"; gene_name "Tmem214"; transcript_type "retained_intron"; transcript_name "Tmem214-207"; exon_number 2; exon_id "ENSMUSE00001364478.2"; level 2; transcript_support_level "1"; mgi_id "MGI:1916046"; havana_gene "OTTMUSG00000022318.1"; havana_transcript "OTTMUST00000053187.1";
chr5	HAVANA	exon	31027933	31028132	0	+	.	gene_id "ENSMUSG00000038828.14"; transcript_id "ENSMUST00000202050.4"; gene_type "protein_coding"; gene_name "Tmem214"; transcript_type "retained_intron"; transcript_name "Tmem214-205"; exon_number 2; exon_id "ENSMUSE00001364478.2"; level 2; transcript_support_level "1"; mgi_id "MGI:1916046"; havana_gene "OTTMUSG00000022318.1"; havana_transcript "OTTMUST00000053188.1";
chr5	HAVANA	exon	31028764	31028829	0	+	.	gene_id "ENSMUSG00000038828.14"; transcript_id "ENSMUST00000201234.2"; gene_type "protein_coding"; gene_name "Tmem214"; transcript_type "retained_intron"; transcript_name "Tmem214-203"; exon_number 2; exon_id "ENSMUSE00001363606.2"; level 2; transcript_support_level "5"; mgi_id "MGI:1916046"; havana_gene "OTTMUSG00000022318.1"; havana_transcript "OTTMUST00000053191.1";
chr5	HAVANA	exon	31028764	31028914	0	+	.	gene_id "ENSMUSG00000038828.14"; transcript_id "ENSMUST00000201203.4"; gene_type "protein_coding"; gene_name "Tmem214"; transcript_type "protein_coding"; transcript_name "Tmem214-202"; exon_number 3; exon_id "ENSMUSE00001218221.2"; level 2; protein_id "ENSMUSP00000144615.2"; transcript_support_level "1"; mgi_id "MGI:1916046"; tag "basic"; tag "Ensembl_canonical"; tag "GENCODE_Primary"; tag "appris_principal_1"; tag "CCDS"; ccdsid "CCDS19164.1"; havana_gene "OTTMUSG00000022318.1"; havana_transcript "OTTMUST00000053185.1";
chr5	HAVANA	CDS	31028764	31028914	0	+	0	gene_id "ENSMUSG00000038828.14"; transcript_id "ENSMUST00000201203.4"; gene_type "protein_coding"; gene_name "Tmem214"; transcript_type "protein_coding"; transcript_name "Tmem214-202"; exon_number 3; exon_id "ENSMUSE00001218221.2"; level 2; protein_id "ENSMUSP00000144615.2"; transcript_support_level "1"; mgi_id "MGI:1916046"; tag "basic"; tag "Ensembl_canonical"; tag "GENCODE_Primary"; tag "appris_principal_1"; tag "CCDS"; ccdsid "CCDS19164.1"; havana_gene "OTTMUSG00000022318.1"; havana_transcript "OTTMUST00000053185.1";
chr5	HAVANA	exon	31028764	31028914	0	+	.	gene_id "ENSMUSG00000038828.14"; transcript_id "ENSMUST00000114716.4"; gene_type "protein_coding"; gene_name "Tmem214"; transcript_type "protein_coding"; transcript_name "Tmem214-201"; exon_number 3; exon_id "ENSMUSE00001218221.2"; level 1; protein_id "ENSMUSP00000110364.4"; transcript_support_level "5"; mgi_id "MGI:1916046"; tag "basic"; tag "exp_conf"; havana_gene "OTTMUSG00000022318.1"; havana_transcript "OTTMUST00000053186.1";
chr5	HAVANA	CDS	31028764	31028914	0	+	0	gene_id "ENSMUSG00000038828.14"; transcript_id "ENSMUST00000114716.4"; gene_type "protein_coding"; gene_name "Tmem214"; transcript_type "protein_coding"; transcript_name "Tmem214-201"; exon_number 3; exon_id "ENSMUSE00001218221.2"; level 1; protein_id "ENSMUSP00000110364.4"; transcript_support_level "5"; mgi_id "MGI:1916046"; tag "basic"; tag "exp_conf"; havana_gene "OTTMUSG00000022318.1"; havana_transcript "OTTMUST00000053186.1";
chr5	HAVANA	exon	31028764	31028914	0	+	.	gene_id "ENSMUSG00000038828.14"; transcript_id "ENSMUST00000202951.4"; gene_type "protein_coding"; gene_name "Tmem214"; transcript_type "retained_intron"; transcript_name "Tmem214-207"; exon_number 3; exon_id "ENSMUSE00001363021.2"; level 2; transcript_support_level "1"; mgi_id "MGI:1916046"; havana_gene "OTTMUSG00000022318.1"; havana_transcript "OTTMUST00000053187.1";
chr5	HAVANA	exon	31028764	31029199	0	+	.	gene_id "ENSMUSG00000038828.14"; transcript_id "ENSMUST00000202050.4"; gene_type "protein_coding"; gene_name "Tmem214"; transcript_type "retained_intron"; transcript_name "Tmem214-205"; exon_number 3; exon_id "ENSMUSE00001359724.2"; level 2; transcript_support_level "1"; mgi_id "MGI:1916046"; havana_gene "OTTMUSG00000022318.1"; havana_transcript "OTTMUST00000053188.1";
chr5	HAVANA	exon	31029065	31029199	0	+	.	gene_id "ENSMUSG00000038828.14"; transcript_id "ENSMUST00000201203.4"; gene_type "protein_coding"; gene_name "Tmem214"; transcript_type "protein_coding"; transcript_name "Tmem214-202"; exon_number 4; exon_id "ENSMUSE00001254768.2"; level 2; protein_id "ENSMUSP00000144615.2"; transcript_support_level "1"; mgi_id "MGI:1916046"; tag "basic"; tag "Ensembl_canonical"; tag "GENCODE_Primary"; tag "appris_principal_1"; tag "CCDS"; ccdsid "CCDS19164.1"; havana_gene "OTTMUSG00000022318.1"; havana_transcript "OTTMUST00000053185.1";
chr5	HAVANA	CDS	31029065	31029199	0	+	2	gene_id "ENSMUSG00000038828.14"; transcript_id "ENSMUST00000201203.4"; gene_type "protein_coding"; gene_name "Tmem214"; transcript_type "protein_coding"; transcript_name "Tmem214-202"; exon_number 4; exon_id "ENSMUSE00001254768.2"; level 2; protein_id "ENSMUSP00000144615.2"; transcript_support_level "1"; mgi_id "MGI:1916046"; tag "basic"; tag "Ensembl_canonical"; tag "GENCODE_Primary"; tag "appris_principal_1"; tag "CCDS"; ccdsid "CCDS19164.1"; havana_gene "OTTMUSG00000022318.1"; havana_transcript "OTTMUST00000053185.1";
chr5	HAVANA	exon	31029065	31029199	0	+	.	gene_id "ENSMUSG00000038828.14"; transcript_id "ENSMUST00000202951.4"; gene_type "protein_coding"; gene_name "Tmem214"; transcript_type "retained_intron"; transcript_name "Tmem214-207"; exon_number 4; exon_id "ENSMUSE00001357902.2"; level 2; transcript_support_level "1"; mgi_id "MGI:1916046"; havana_gene "OTTMUSG00000022318.1"; havana_transcript "OTTMUST00000053187.1";
chr5	HAVANA	exon	31029117	31029199	0	+	.	gene_id "ENSMUSG00000038828.14"; transcript_id "ENSMUST00000202774.4"; gene_type "protein_coding"; gene_name "Tmem214"; transcript_type "protein_coding_CDS_not_defined"; transcript_name "Tmem214-206"; exon_number 1; exon_id "ENSMUSE00001363035.2"; level 2; transcript_support_level "3"; mgi_id "MGI:1916046"; havana_gene "OTTMUSG00000022318.1"; havana_transcript "OTTMUST00000053190.1";
chr5	HAVANA	transcript	31029117	31030938	0	+	.	gene_id "ENSMUSG00000038828.14"; transcript_id "ENSMUST00000202774.4"; gene_type "protein_coding"; gene_name "Tmem214"; transcript_type "protein_coding_CDS_not_defined"; transcript_name "Tmem214-206"; level 2; transcript_support_level "3"; mgi_id "MGI:1916046"; havana_gene "OTTMUSG00000022318.1"; havana_transcript "OTTMUST00000053190.1";
chr5	HAVANA	exon	31029162	31029199	0	+	.	gene_id "ENSMUSG00000038828.14"; transcript_id "ENSMUST00000202008.2"; gene_type "protein_coding"; gene_name "Tmem214"; transcript_type "retained_intron"; transcript_name "Tmem214-204"; exon_number 1; exon_id "ENSMUSE00001359635.2"; level 2; transcript_support_level "5"; mgi_id "MGI:1916046"; havana_gene "OTTMUSG00000022318.1"; havana_transcript "OTTMUST00000053189.1";
chr5	HAVANA	transcript	31029162	31034807	0	+	.	gene_id "ENSMUSG00000038828.14"; transcript_id "ENSMUST00000202008.2"; gene_type "protein_coding"; gene_name "Tmem214"; transcript_type "retained_intron"; transcript_name "Tmem214-204"; level 2; transcript_support_level "5"; mgi_id "MGI:1916046"; havana_gene "OTTMUSG00000022318.1"; havana_transcript "OTTMUST00000053189.1";
chr5	HAVANA	exon	31029416	31029498	0	+	.	gene_id "ENSMUSG00000038828.14"; transcript_id "ENSMUST00000201203.4"; gene_type "protein_coding"; gene_name "Tmem214"; transcript_type "protein_coding"; transcript_name "Tmem214-202"; exon_number 5; exon_id "ENSMUSE00001278052.2"; level 2; protein_id "ENSMUSP00000144615.2"; transcript_support_level "1"; mgi_id "MGI:1916046"; tag "basic"; tag "Ensembl_canonical"; tag "GENCODE_Primary"; tag "appris_principal_1"; tag "CCDS"; ccdsid "CCDS19164.1"; havana_gene "OTTMUSG00000022318.1"; havana_transcript "OTTMUST00000053185.1";
chr5	HAVANA	CDS	31029416	31029498	0	+	2	gene_id "ENSMUSG00000038828.14"; transcript_id "ENSMUST00000201203.4"; gene_type "protein_coding"; gene_name "Tmem214"; transcript_type "protein_coding"; transcript_name "Tmem214-202"; exon_number 5; exon_id "ENSMUSE00001278052.2"; level 2; protein_id "ENSMUSP00000144615.2"; transcript_support_level "1"; mgi_id "MGI:1916046"; tag "basic"; tag "Ensembl_canonical"; tag "GENCODE_Primary"; tag "appris_principal_1"; tag "CCDS"; ccdsid "CCDS19164.1"; havana_gene "OTTMUSG00000022318.1"; havana_transcript "OTTMUST00000053185.1";
chr5	HAVANA	exon	31029416	31029498	0	+	.	gene_id "ENSMUSG00000038828.14"; transcript_id "ENSMUST00000114716.4"; gene_type "protein_coding"; gene_name "Tmem214"; transcript_type "protein_coding"; transcript_name "Tmem214-201"; exon_number 4; exon_id "ENSMUSE00001278052.2"; level 1; protein_id "ENSMUSP00000110364.4"; transcript_support_level "5"; mgi_id "MGI:1916046"; tag "basic"; tag "exp_conf"; havana_gene "OTTMUSG00000022318.1"; havana_transcript "OTTMUST00000053186.1";
chr5	HAVANA	CDS	31029416	31029498	0	+	2	gene_id "ENSMUSG00000038828.14"; transcript_id "ENSMUST00000114716.4"; gene_type "protein_coding"; gene_name "Tmem214"; transcript_type "protein_coding"; transcript_name "Tmem214-201"; exon_number 4; exon_id "ENSMUSE00001278052.2"; level 1; protein_id "ENSMUSP00000110364.4"; transcript_support_level "5"; mgi_id "MGI:1916046"; tag "basic"; tag "exp_conf"; havana_gene "OTTMUSG00000022318.1"; havana_transcript "OTTMUST00000053186.1";
chr5	HAVANA	exon	31029416	31029498	0	+	.	gene_id "ENSMUSG00000038828.14"; transcript_id "ENSMUST00000202951.4"; gene_type "protein_coding"; gene_name "Tmem214"; transcript_type "retained_intron"; transcript_name "Tmem214-207"; exon_number 5; exon_id "ENSMUSE00001359929.2"; level 2; transcript_support_level "1"; mgi_id "MGI:1916046"; havana_gene "OTTMUSG00000022318.1"; havana_transcript "OTTMUST00000053187.1";
chr5	HAVANA	exon	31029416	31029498	0	+	.	gene_id "ENSMUSG00000038828.14"; transcript_id "ENSMUST00000202050.4"; gene_type "protein_coding"; gene_name "Tmem214"; transcript_type "retained_intron"; transcript_name "Tmem214-205"; exon_number 4; exon_id "ENSMUSE00001359929.2"; level 2; transcript_support_level "1"; mgi_id "MGI:1916046"; havana_gene "OTTMUSG00000022318.1"; havana_transcript "OTTMUST00000053188.1";
chr5	HAVANA	exon	31029416	31029498	0	+	.	gene_id "ENSMUSG00000038828.14"; transcript_id "ENSMUST00000202774.4"; gene_type "protein_coding"; gene_name "Tmem214"; transcript_type "protein_coding_CDS_not_defined"; transcript_name "Tmem214-206"; exon_number 2; exon_id "ENSMUSE00001359929.2"; level 2; transcript_support_level "3"; mgi_id "MGI:1916046"; havana_gene "OTTMUSG00000022318.1"; havana_transcript "OTTMUST00000053190.1";
chr5	HAVANA	exon	31029416	31029498	0	+	.	gene_id "ENSMUSG00000038828.14"; transcript_id "ENSMUST00000202008.2"; gene_type "protein_coding"; gene_name "Tmem214"; transcript_type "retained_intron"; transcript_name "Tmem214-204"; exon_number 2; exon_id "ENSMUSE00001359929.2"; level 2; transcript_support_level "5"; mgi_id "MGI:1916046"; havana_gene "OTTMUSG00000022318.1"; havana_transcript "OTTMUST00000053189.1";
chr5	HAVANA	exon	31029845	31029950	0	+	.	gene_id "ENSMUSG00000038828.14"; transcript_id "ENSMUST00000201203.4"; gene_type "protein_coding"; gene_name "Tmem214"; transcript_type "protein_coding"; transcript_name "Tmem214-202"; exon_number 6; exon_id "ENSMUSE00001291649.2"; level 2; protein_id "ENSMUSP00000144615.2"; transcript_support_level "1"; mgi_id "MGI:1916046"; tag "basic"; tag "Ensembl_canonical"; tag "GENCODE_Primary"; tag "appris_principal_1"; tag "CCDS"; ccdsid "CCDS19164.1"; havana_gene "OTTMUSG00000022318.1"; havana_transcript "OTTMUST00000053185.1";
chr5	HAVANA	CDS	31029845	31029950	0	+	0	gene_id "ENSMUSG00000038828.14"; transcript_id "ENSMUST00000201203.4"; gene_type "protein_coding"; gene_name "Tmem214"; transcript_type "protein_coding"; transcript_name "Tmem214-202"; exon_number 6; exon_id "ENSMUSE00001291649.2"; level 2; protein_id "ENSMUSP00000144615.2"; transcript_support_level "1"; mgi_id "MGI:1916046"; tag "basic"; tag "Ensembl_canonical"; tag "GENCODE_Primary"; tag "appris_principal_1"; tag "CCDS"; ccdsid "CCDS19164.1"; havana_gene "OTTMUSG00000022318.1"; havana_transcript "OTTMUST00000053185.1";
chr5	HAVANA	exon	31029845	31029950	0	+	.	gene_id "ENSMUSG00000038828.14"; transcript_id "ENSMUST00000114716.4"; gene_type "protein_coding"; gene_name "Tmem214"; transcript_type "protein_coding"; transcript_name "Tmem214-201"; exon_number 5; exon_id "ENSMUSE00001291649.2"; level 1; protein_id "ENSMUSP00000110364.4"; transcript_support_level "5"; mgi_id "MGI:1916046"; tag "basic"; tag "exp_conf"; havana_gene "OTTMUSG00000022318.1"; havana_transcript "OTTMUST00000053186.1";
chr5	HAVANA	CDS	31029845	31029950	0	+	0	gene_id "ENSMUSG00000038828.14"; transcript_id "ENSMUST00000114716.4"; gene_type "protein_coding"; gene_name "Tmem214"; transcript_type "protein_coding"; transcript_name "Tmem214-201"; exon_number 5; exon_id "ENSMUSE00001291649.2"; level 1; protein_id "ENSMUSP00000110364.4"; transcript_support_level "5"; mgi_id "MGI:1916046"; tag "basic"; tag "exp_conf"; havana_gene "OTTMUSG00000022318.1"; havana_transcript "OTTMUST00000053186.1";
chr5	HAVANA	exon	31029845	31029950	0	+	.	gene_id "ENSMUSG00000038828.14"; transcript_id "ENSMUST00000202951.4"; gene_type "protein_coding"; gene_name "Tmem214"; transcript_type "retained_intron"; transcript_name "Tmem214-207"; exon_number 6; exon_id "ENSMUSE00001361243.2"; level 2; transcript_support_level "1"; mgi_id "MGI:1916046"; havana_gene "OTTMUSG00000022318.1"; havana_transcript "OTTMUST00000053187.1";
chr5	HAVANA	exon	31029845	31029950	0	+	.	gene_id "ENSMUSG00000038828.14"; transcript_id "ENSMUST00000202050.4"; gene_type "protein_coding"; gene_name "Tmem214"; transcript_type "retained_intron"; transcript_name "Tmem214-205"; exon_number 5; exon_id "ENSMUSE00001361243.2"; level 2; transcript_support_level "1"; mgi_id "MGI:1916046"; havana_gene "OTTMUSG00000022318.1"; havana_transcript "OTTMUST00000053188.1";
chr5	HAVANA	exon	31029845	31029950	0	+	.	gene_id "ENSMUSG00000038828.14"; transcript_id "ENSMUST00000202774.4"; gene_type "protein_coding"; gene_name "Tmem214"; transcript_type "protein_coding_CDS_not_defined"; transcript_name "Tmem214-206"; exon_number 3; exon_id "ENSMUSE00001361243.2"; level 2; transcript_support_level "3"; mgi_id "MGI:1916046"; havana_gene "OTTMUSG00000022318.1"; havana_transcript "OTTMUST00000053190.1";
chr5	HAVANA	exon	31029845	31029950	0	+	.	gene_id "ENSMUSG00000038828.14"; transcript_id "ENSMUST00000202008.2"; gene_type "protein_coding"; gene_name "Tmem214"; transcript_type "retained_intron"; transcript_name "Tmem214-204"; exon_number 3; exon_id "ENSMUSE00001361243.2"; level 2; transcript_support_level "5"; mgi_id "MGI:1916046"; havana_gene "OTTMUSG00000022318.1"; havana_transcript "OTTMUST00000053189.1";
chr5	HAVANA	exon	31030031	31030112	0	+	.	gene_id "ENSMUSG00000038828.14"; transcript_id "ENSMUST00000201203.4"; gene_type "protein_coding"; gene_name "Tmem214"; transcript_type "protein_coding"; transcript_name "Tmem214-202"; exon_number 7; exon_id "ENSMUSE00001303343.2"; level 2; protein_id "ENSMUSP00000144615.2"; transcript_support_level "1"; mgi_id "MGI:1916046"; tag "basic"; tag "Ensembl_canonical"; tag "GENCODE_Primary"; tag "appris_principal_1"; tag "CCDS"; ccdsid "CCDS19164.1"; havana_gene "OTTMUSG00000022318.1"; havana_transcript "OTTMUST00000053185.1";
chr5	HAVANA	CDS	31030031	31030112	0	+	2	gene_id "ENSMUSG00000038828.14"; transcript_id "ENSMUST00000201203.4"; gene_type "protein_coding"; gene_name "Tmem214"; transcript_type "protein_coding"; transcript_name "Tmem214-202"; exon_number 7; exon_id "ENSMUSE00001303343.2"; level 2; protein_id "ENSMUSP00000144615.2"; transcript_support_level "1"; mgi_id "MGI:1916046"; tag "basic"; tag "Ensembl_canonical"; tag "GENCODE_Primary"; tag "appris_principal_1"; tag "CCDS"; ccdsid "CCDS19164.1"; havana_gene "OTTMUSG00000022318.1"; havana_transcript "OTTMUST00000053185.1";
chr5	HAVANA	exon	31030031	31030112	0	+	.	gene_id "ENSMUSG00000038828.14"; transcript_id "ENSMUST00000114716.4"; gene_type "protein_coding"; gene_name "Tmem214"; transcript_type "protein_coding"; transcript_name "Tmem214-201"; exon_number 6; exon_id "ENSMUSE00001303343.2"; level 1; protein_id "ENSMUSP00000110364.4"; transcript_support_level "5"; mgi_id "MGI:1916046"; tag "basic"; tag "exp_conf"; havana_gene "OTTMUSG00000022318.1"; havana_transcript "OTTMUST00000053186.1";
chr5	HAVANA	CDS	31030031	31030112	0	+	2	gene_id "ENSMUSG00000038828.14"; transcript_id "ENSMUST00000114716.4"; gene_type "protein_coding"; gene_name "Tmem214"; transcript_type "protein_coding"; transcript_name "Tmem214-201"; exon_number 6; exon_id "ENSMUSE00001303343.2"; level 1; protein_id "ENSMUSP00000110364.4"; transcript_support_level "5"; mgi_id "MGI:1916046"; tag "basic"; tag "exp_conf"; havana_gene "OTTMUSG00000022318.1"; havana_transcript "OTTMUST00000053186.1";
chr5	HAVANA	exon	31030031	31030112	0	+	.	gene_id "ENSMUSG00000038828.14"; transcript_id "ENSMUST00000202050.4"; gene_type "protein_coding"; gene_name "Tmem214"; transcript_type "retained_intron"; transcript_name "Tmem214-205"; exon_number 6; exon_id "ENSMUSE00001364211.2"; level 2; transcript_support_level "1"; mgi_id "MGI:1916046"; havana_gene "OTTMUSG00000022318.1"; havana_transcript "OTTMUST00000053188.1";
chr5	HAVANA	exon	31030031	31030112	0	+	.	gene_id "ENSMUSG00000038828.14"; transcript_id "ENSMUST00000202774.4"; gene_type "protein_coding"; gene_name "Tmem214"; transcript_type "protein_coding_CDS_not_defined"; transcript_name "Tmem214-206"; exon_number 4; exon_id "ENSMUSE00001364211.2"; level 2; transcript_support_level "3"; mgi_id "MGI:1916046"; havana_gene "OTTMUSG00000022318.1"; havana_transcript "OTTMUST00000053190.1";
chr5	HAVANA	exon	31030031	31030248	0	+	.	gene_id "ENSMUSG00000038828.14"; transcript_id "ENSMUST00000202008.2"; gene_type "protein_coding"; gene_name "Tmem214"; transcript_type "retained_intron"; transcript_name "Tmem214-204"; exon_number 4; exon_id "ENSMUSE00001364241.2"; level 2; transcript_support_level "5"; mgi_id "MGI:1916046"; havana_gene "OTTMUSG00000022318.1"; havana_transcript "OTTMUST00000053189.1";
chr5	HAVANA	exon	31030031	31030488	0	+	.	gene_id "ENSMUSG00000038828.14"; transcript_id "ENSMUST00000202951.4"; gene_type "protein_coding"; gene_name "Tmem214"; transcript_type "retained_intron"; transcript_name "Tmem214-207"; exon_number 7; exon_id "ENSMUSE00001358221.2"; level 2; transcript_support_level "1"; mgi_id "MGI:1916046"; havana_gene "OTTMUSG00000022318.1"; havana_transcript "OTTMUST00000053187.1";
chr5	HAVANA	exon	31030205	31030248	0	+	.	gene_id "ENSMUSG00000038828.14"; transcript_id "ENSMUST00000202774.4"; gene_type "protein_coding"; gene_name "Tmem214"; transcript_type "protein_coding_CDS_not_defined"; transcript_name "Tmem214-206"; exon_number 5; exon_id "ENSMUSE00001363479.2"; level 2; transcript_support_level "3"; mgi_id "MGI:1916046"; havana_gene "OTTMUSG00000022318.1"; havana_transcript "OTTMUST00000053190.1";
chr5	HAVANA	exon	31030387	31030488	0	+	.	gene_id "ENSMUSG00000038828.14"; transcript_id "ENSMUST00000201203.4"; gene_type "protein_coding"; gene_name "Tmem214"; transcript_type "protein_coding"; transcript_name "Tmem214-202"; exon_number 8; exon_id "ENSMUSE00001249932.2"; level 2; protein_id "ENSMUSP00000144615.2"; transcript_support_level "1"; mgi_id "MGI:1916046"; tag "basic"; tag "Ensembl_canonical"; tag "GENCODE_Primary"; tag "appris_principal_1"; tag "CCDS"; ccdsid "CCDS19164.1"; havana_gene "OTTMUSG00000022318.1"; havana_transcript "OTTMUST00000053185.1";
chr5	HAVANA	CDS	31030387	31030488	0	+	1	gene_id "ENSMUSG00000038828.14"; transcript_id "ENSMUST00000201203.4"; gene_type "protein_coding"; gene_name "Tmem214"; transcript_type "protein_coding"; transcript_name "Tmem214-202"; exon_number 8; exon_id "ENSMUSE00001249932.2"; level 2; protein_id "ENSMUSP00000144615.2"; transcript_support_level "1"; mgi_id "MGI:1916046"; tag "basic"; tag "Ensembl_canonical"; tag "GENCODE_Primary"; tag "appris_principal_1"; tag "CCDS"; ccdsid "CCDS19164.1"; havana_gene "OTTMUSG00000022318.1"; havana_transcript "OTTMUST00000053185.1";
chr5	HAVANA	exon	31030387	31030488	0	+	.	gene_id "ENSMUSG00000038828.14"; transcript_id "ENSMUST00000114716.4"; gene_type "protein_coding"; gene_name "Tmem214"; transcript_type "protein_coding"; transcript_name "Tmem214-201"; exon_number 7; exon_id "ENSMUSE00001249932.2"; level 1; protein_id "ENSMUSP00000110364.4"; transcript_support_level "5"; mgi_id "MGI:1916046"; tag "basic"; tag "exp_conf"; havana_gene "OTTMUSG00000022318.1"; havana_transcript "OTTMUST00000053186.1";
chr5	HAVANA	CDS	31030387	31030488	0	+	1	gene_id "ENSMUSG00000038828.14"; transcript_id "ENSMUST00000114716.4"; gene_type "protein_coding"; gene_name "Tmem214"; transcript_type "protein_coding"; transcript_name "Tmem214-201"; exon_number 7; exon_id "ENSMUSE00001249932.2"; level 1; protein_id "ENSMUSP00000110364.4"; transcript_support_level "5"; mgi_id "MGI:1916046"; tag "basic"; tag "exp_conf"; havana_gene "OTTMUSG00000022318.1"; havana_transcript "OTTMUST00000053186.1";
chr5	HAVANA	exon	31030387	31030488	0	+	.	gene_id "ENSMUSG00000038828.14"; transcript_id "ENSMUST00000202050.4"; gene_type "protein_coding"; gene_name "Tmem214"; transcript_type "retained_intron"; transcript_name "Tmem214-205"; exon_number 7; exon_id "ENSMUSE00001358854.2"; level 2; transcript_support_level "1"; mgi_id "MGI:1916046"; havana_gene "OTTMUSG00000022318.1"; havana_transcript "OTTMUST00000053188.1";
chr5	HAVANA	exon	31030387	31030488	0	+	.	gene_id "ENSMUSG00000038828.14"; transcript_id "ENSMUST00000202774.4"; gene_type "protein_coding"; gene_name "Tmem214"; transcript_type "protein_coding_CDS_not_defined"; transcript_name "Tmem214-206"; exon_number 6; exon_id "ENSMUSE00001358854.2"; level 2; transcript_support_level "3"; mgi_id "MGI:1916046"; havana_gene "OTTMUSG00000022318.1"; havana_transcript "OTTMUST00000053190.1";
chr5	HAVANA	exon	31030387	31030488	0	+	.	gene_id "ENSMUSG00000038828.14"; transcript_id "ENSMUST00000202008.2"; gene_type "protein_coding"; gene_name "Tmem214"; transcript_type "retained_intron"; transcript_name "Tmem214-204"; exon_number 5; exon_id "ENSMUSE00001358854.2"; level 2; transcript_support_level "5"; mgi_id "MGI:1916046"; havana_gene "OTTMUSG00000022318.1"; havana_transcript "OTTMUST00000053189.1";
chr5	HAVANA	exon	31030839	31030938	0	+	.	gene_id "ENSMUSG00000038828.14"; transcript_id "ENSMUST00000202774.4"; gene_type "protein_coding"; gene_name "Tmem214"; transcript_type "protein_coding_CDS_not_defined"; transcript_name "Tmem214-206"; exon_number 7; exon_id "ENSMUSE00001361881.2"; level 2; transcript_support_level "3"; mgi_id "MGI:1916046"; havana_gene "OTTMUSG00000022318.1"; havana_transcript "OTTMUST00000053190.1";
chr5	HAVANA	exon	31030839	31030980	0	+	.	gene_id "ENSMUSG00000038828.14"; transcript_id "ENSMUST00000201203.4"; gene_type "protein_coding"; gene_name "Tmem214"; transcript_type "protein_coding"; transcript_name "Tmem214-202"; exon_number 9; exon_id "ENSMUSE00001290734.2"; level 2; protein_id "ENSMUSP00000144615.2"; transcript_support_level "1"; mgi_id "MGI:1916046"; tag "basic"; tag "Ensembl_canonical"; tag "GENCODE_Primary"; tag "appris_principal_1"; tag "CCDS"; ccdsid "CCDS19164.1"; havana_gene "OTTMUSG00000022318.1"; havana_transcript "OTTMUST00000053185.1";
chr5	HAVANA	CDS	31030839	31030980	0	+	1	gene_id "ENSMUSG00000038828.14"; transcript_id "ENSMUST00000201203.4"; gene_type "protein_coding"; gene_name "Tmem214"; transcript_type "protein_coding"; transcript_name "Tmem214-202"; exon_number 9; exon_id "ENSMUSE00001290734.2"; level 2; protein_id "ENSMUSP00000144615.2"; transcript_support_level "1"; mgi_id "MGI:1916046"; tag "basic"; tag "Ensembl_canonical"; tag "GENCODE_Primary"; tag "appris_principal_1"; tag "CCDS"; ccdsid "CCDS19164.1"; havana_gene "OTTMUSG00000022318.1"; havana_transcript "OTTMUST00000053185.1";
chr5	HAVANA	exon	31030839	31030980	0	+	.	gene_id "ENSMUSG00000038828.14"; transcript_id "ENSMUST00000114716.4"; gene_type "protein_coding"; gene_name "Tmem214"; transcript_type "protein_coding"; transcript_name "Tmem214-201"; exon_number 8; exon_id "ENSMUSE00001290734.2"; level 1; protein_id "ENSMUSP00000110364.4"; transcript_support_level "5"; mgi_id "MGI:1916046"; tag "basic"; tag "exp_conf"; havana_gene "OTTMUSG00000022318.1"; havana_transcript "OTTMUST00000053186.1";
chr5	HAVANA	CDS	31030839	31030980	0	+	1	gene_id "ENSMUSG00000038828.14"; transcript_id "ENSMUST00000114716.4"; gene_type "protein_coding"; gene_name "Tmem214"; transcript_type "protein_coding"; transcript_name "Tmem214-201"; exon_number 8; exon_id "ENSMUSE00001290734.2"; level 1; protein_id "ENSMUSP00000110364.4"; transcript_support_level "5"; mgi_id "MGI:1916046"; tag "basic"; tag "exp_conf"; havana_gene "OTTMUSG00000022318.1"; havana_transcript "OTTMUST00000053186.1";
chr5	HAVANA	exon	31030839	31030980	0	+	.	gene_id "ENSMUSG00000038828.14"; transcript_id "ENSMUST00000202951.4"; gene_type "protein_coding"; gene_name "Tmem214"; transcript_type "retained_intron"; transcript_name "Tmem214-207"; exon_number 8; exon_id "ENSMUSE00001360948.2"; level 2; transcript_support_level "1"; mgi_id "MGI:1916046"; havana_gene "OTTMUSG00000022318.1"; havana_transcript "OTTMUST00000053187.1";
chr5	HAVANA	exon	31030839	31030980	0	+	.	gene_id "ENSMUSG00000038828.14"; transcript_id "ENSMUST00000202050.4"; gene_type "protein_coding"; gene_name "Tmem214"; transcript_type "retained_intron"; transcript_name "Tmem214-205"; exon_number 8; exon_id "ENSMUSE00001360948.2"; level 2; transcript_support_level "1"; mgi_id "MGI:1916046"; havana_gene "OTTMUSG00000022318.1"; havana_transcript "OTTMUST00000053188.1";
chr5	HAVANA	exon	31030839	31030980	0	+	.	gene_id "ENSMUSG00000038828.14"; transcript_id "ENSMUST00000202008.2"; gene_type "protein_coding"; gene_name "Tmem214"; transcript_type "retained_intron"; transcript_name "Tmem214-204"; exon_number 6; exon_id "ENSMUSE00001360948.2"; level 2; transcript_support_level "5"; mgi_id "MGI:1916046"; havana_gene "OTTMUSG00000022318.1"; havana_transcript "OTTMUST00000053189.1";
chr5	HAVANA	exon	31031300	31031391	0	+	.	gene_id "ENSMUSG00000038828.14"; transcript_id "ENSMUST00000201203.4"; gene_type "protein_coding"; gene_name "Tmem214"; transcript_type "protein_coding"; transcript_name "Tmem214-202"; exon_number 10; exon_id "ENSMUSE00001204789.2"; level 2; protein_id "ENSMUSP00000144615.2"; transcript_support_level "1"; mgi_id "MGI:1916046"; tag "basic"; tag "Ensembl_canonical"; tag "GENCODE_Primary"; tag "appris_principal_1"; tag "CCDS"; ccdsid "CCDS19164.1"; havana_gene "OTTMUSG00000022318.1"; havana_transcript "OTTMUST00000053185.1";
chr5	HAVANA	CDS	31031300	31031391	0	+	0	gene_id "ENSMUSG00000038828.14"; transcript_id "ENSMUST00000201203.4"; gene_type "protein_coding"; gene_name "Tmem214"; transcript_type "protein_coding"; transcript_name "Tmem214-202"; exon_number 10; exon_id "ENSMUSE00001204789.2"; level 2; protein_id "ENSMUSP00000144615.2"; transcript_support_level "1"; mgi_id "MGI:1916046"; tag "basic"; tag "Ensembl_canonical"; tag "GENCODE_Primary"; tag "appris_principal_1"; tag "CCDS"; ccdsid "CCDS19164.1"; havana_gene "OTTMUSG00000022318.1"; havana_transcript "OTTMUST00000053185.1";
chr5	HAVANA	exon	31031300	31031391	0	+	.	gene_id "ENSMUSG00000038828.14"; transcript_id "ENSMUST00000114716.4"; gene_type "protein_coding"; gene_name "Tmem214"; transcript_type "protein_coding"; transcript_name "Tmem214-201"; exon_number 9; exon_id "ENSMUSE00001204789.2"; level 1; protein_id "ENSMUSP00000110364.4"; transcript_support_level "5"; mgi_id "MGI:1916046"; tag "basic"; tag "exp_conf"; havana_gene "OTTMUSG00000022318.1"; havana_transcript "OTTMUST00000053186.1";
chr5	HAVANA	CDS	31031300	31031391	0	+	0	gene_id "ENSMUSG00000038828.14"; transcript_id "ENSMUST00000114716.4"; gene_type "protein_coding"; gene_name "Tmem214"; transcript_type "protein_coding"; transcript_name "Tmem214-201"; exon_number 9; exon_id "ENSMUSE00001204789.2"; level 1; protein_id "ENSMUSP00000110364.4"; transcript_support_level "5"; mgi_id "MGI:1916046"; tag "basic"; tag "exp_conf"; havana_gene "OTTMUSG00000022318.1"; havana_transcript "OTTMUST00000053186.1";
chr5	HAVANA	exon	31031300	31031391	0	+	.	gene_id "ENSMUSG00000038828.14"; transcript_id "ENSMUST00000202951.4"; gene_type "protein_coding"; gene_name "Tmem214"; transcript_type "retained_intron"; transcript_name "Tmem214-207"; exon_number 9; exon_id "ENSMUSE00001363635.2"; level 2; transcript_support_level "1"; mgi_id "MGI:1916046"; havana_gene "OTTMUSG00000022318.1"; havana_transcript "OTTMUST00000053187.1";
chr5	HAVANA	exon	31031300	31031391	0	+	.	gene_id "ENSMUSG00000038828.14"; transcript_id "ENSMUST00000202050.4"; gene_type "protein_coding"; gene_name "Tmem214"; transcript_type "retained_intron"; transcript_name "Tmem214-205"; exon_number 9; exon_id "ENSMUSE00001363635.2"; level 2; transcript_support_level "1"; mgi_id "MGI:1916046"; havana_gene "OTTMUSG00000022318.1"; havana_transcript "OTTMUST00000053188.1";
chr5	HAVANA	exon	31031300	31031391	0	+	.	gene_id "ENSMUSG00000038828.14"; transcript_id "ENSMUST00000202008.2"; gene_type "protein_coding"; gene_name "Tmem214"; transcript_type "retained_intron"; transcript_name "Tmem214-204"; exon_number 7; exon_id "ENSMUSE00001363635.2"; level 2; transcript_support_level "5"; mgi_id "MGI:1916046"; havana_gene "OTTMUSG00000022318.1"; havana_transcript "OTTMUST00000053189.1";
chr5	HAVANA	exon	31031657	31031705	0	+	.	gene_id "ENSMUSG00000038828.14"; transcript_id "ENSMUST00000201203.4"; gene_type "protein_coding"; gene_name "Tmem214"; transcript_type "protein_coding"; transcript_name "Tmem214-202"; exon_number 11; exon_id "ENSMUSE00001297860.2"; level 2; protein_id "ENSMUSP00000144615.2"; transcript_support_level "1"; mgi_id "MGI:1916046"; tag "basic"; tag "Ensembl_canonical"; tag "GENCODE_Primary"; tag "appris_principal_1"; tag "CCDS"; ccdsid "CCDS19164.1"; havana_gene "OTTMUSG00000022318.1"; havana_transcript "OTTMUST00000053185.1";
chr5	HAVANA	CDS	31031657	31031705	0	+	1	gene_id "ENSMUSG00000038828.14"; transcript_id "ENSMUST00000201203.4"; gene_type "protein_coding"; gene_name "Tmem214"; transcript_type "protein_coding"; transcript_name "Tmem214-202"; exon_number 11; exon_id "ENSMUSE00001297860.2"; level 2; protein_id "ENSMUSP00000144615.2"; transcript_support_level "1"; mgi_id "MGI:1916046"; tag "basic"; tag "Ensembl_canonical"; tag "GENCODE_Primary"; tag "appris_principal_1"; tag "CCDS"; ccdsid "CCDS19164.1"; havana_gene "OTTMUSG00000022318.1"; havana_transcript "OTTMUST00000053185.1";
chr5	HAVANA	exon	31031657	31031705	0	+	.	gene_id "ENSMUSG00000038828.14"; transcript_id "ENSMUST00000114716.4"; gene_type "protein_coding"; gene_name "Tmem214"; transcript_type "protein_coding"; transcript_name "Tmem214-201"; exon_number 10; exon_id "ENSMUSE00001297860.2"; level 1; protein_id "ENSMUSP00000110364.4"; transcript_support_level "5"; mgi_id "MGI:1916046"; tag "basic"; tag "exp_conf"; havana_gene "OTTMUSG00000022318.1"; havana_transcript "OTTMUST00000053186.1";
chr5	HAVANA	CDS	31031657	31031705	0	+	1	gene_id "ENSMUSG00000038828.14"; transcript_id "ENSMUST00000114716.4"; gene_type "protein_coding"; gene_name "Tmem214"; transcript_type "protein_coding"; transcript_name "Tmem214-201"; exon_number 10; exon_id "ENSMUSE00001297860.2"; level 1; protein_id "ENSMUSP00000110364.4"; transcript_support_level "5"; mgi_id "MGI:1916046"; tag "basic"; tag "exp_conf"; havana_gene "OTTMUSG00000022318.1"; havana_transcript "OTTMUST00000053186.1";
chr5	HAVANA	exon	31031657	31031705	0	+	.	gene_id "ENSMUSG00000038828.14"; transcript_id "ENSMUST00000202951.4"; gene_type "protein_coding"; gene_name "Tmem214"; transcript_type "retained_intron"; transcript_name "Tmem214-207"; exon_number 10; exon_id "ENSMUSE00001357968.2"; level 2; transcript_support_level "1"; mgi_id "MGI:1916046"; havana_gene "OTTMUSG00000022318.1"; havana_transcript "OTTMUST00000053187.1";
chr5	HAVANA	exon	31031657	31031705	0	+	.	gene_id "ENSMUSG00000038828.14"; transcript_id "ENSMUST00000202050.4"; gene_type "protein_coding"; gene_name "Tmem214"; transcript_type "retained_intron"; transcript_name "Tmem214-205"; exon_number 10; exon_id "ENSMUSE00001357968.2"; level 2; transcript_support_level "1"; mgi_id "MGI:1916046"; havana_gene "OTTMUSG00000022318.1"; havana_transcript "OTTMUST00000053188.1";
chr5	HAVANA	exon	31031657	31031705	0	+	.	gene_id "ENSMUSG00000038828.14"; transcript_id "ENSMUST00000202008.2"; gene_type "protein_coding"; gene_name "Tmem214"; transcript_type "retained_intron"; transcript_name "Tmem214-204"; exon_number 8; exon_id "ENSMUSE00001357968.2"; level 2; transcript_support_level "5"; mgi_id "MGI:1916046"; havana_gene "OTTMUSG00000022318.1"; havana_transcript "OTTMUST00000053189.1";
chr5	HAVANA	exon	31031881	31031994	0	+	.	gene_id "ENSMUSG00000038828.14"; transcript_id "ENSMUST00000201203.4"; gene_type "protein_coding"; gene_name "Tmem214"; transcript_type "protein_coding"; transcript_name "Tmem214-202"; exon_number 12; exon_id "ENSMUSE00001309620.2"; level 2; protein_id "ENSMUSP00000144615.2"; transcript_support_level "1"; mgi_id "MGI:1916046"; tag "basic"; tag "Ensembl_canonical"; tag "GENCODE_Primary"; tag "appris_principal_1"; tag "CCDS"; ccdsid "CCDS19164.1"; havana_gene "OTTMUSG00000022318.1"; havana_transcript "OTTMUST00000053185.1";
chr5	HAVANA	CDS	31031881	31031994	0	+	0	gene_id "ENSMUSG00000038828.14"; transcript_id "ENSMUST00000201203.4"; gene_type "protein_coding"; gene_name "Tmem214"; transcript_type "protein_coding"; transcript_name "Tmem214-202"; exon_number 12; exon_id "ENSMUSE00001309620.2"; level 2; protein_id "ENSMUSP00000144615.2"; transcript_support_level "1"; mgi_id "MGI:1916046"; tag "basic"; tag "Ensembl_canonical"; tag "GENCODE_Primary"; tag "appris_principal_1"; tag "CCDS"; ccdsid "CCDS19164.1"; havana_gene "OTTMUSG00000022318.1"; havana_transcript "OTTMUST00000053185.1";
chr5	HAVANA	exon	31031881	31031994	0	+	.	gene_id "ENSMUSG00000038828.14"; transcript_id "ENSMUST00000114716.4"; gene_type "protein_coding"; gene_name "Tmem214"; transcript_type "protein_coding"; transcript_name "Tmem214-201"; exon_number 11; exon_id "ENSMUSE00001309620.2"; level 1; protein_id "ENSMUSP00000110364.4"; transcript_support_level "5"; mgi_id "MGI:1916046"; tag "basic"; tag "exp_conf"; havana_gene "OTTMUSG00000022318.1"; havana_transcript "OTTMUST00000053186.1";
chr5	HAVANA	CDS	31031881	31031994	0	+	0	gene_id "ENSMUSG00000038828.14"; transcript_id "ENSMUST00000114716.4"; gene_type "protein_coding"; gene_name "Tmem214"; transcript_type "protein_coding"; transcript_name "Tmem214-201"; exon_number 11; exon_id "ENSMUSE00001309620.2"; level 1; protein_id "ENSMUSP00000110364.4"; transcript_support_level "5"; mgi_id "MGI:1916046"; tag "basic"; tag "exp_conf"; havana_gene "OTTMUSG00000022318.1"; havana_transcript "OTTMUST00000053186.1";
chr5	HAVANA	exon	31031881	31031994	0	+	.	gene_id "ENSMUSG00000038828.14"; transcript_id "ENSMUST00000202951.4"; gene_type "protein_coding"; gene_name "Tmem214"; transcript_type "retained_intron"; transcript_name "Tmem214-207"; exon_number 11; exon_id "ENSMUSE00001364047.2"; level 2; transcript_support_level "1"; mgi_id "MGI:1916046"; havana_gene "OTTMUSG00000022318.1"; havana_transcript "OTTMUST00000053187.1";
chr5	HAVANA	exon	31031881	31031994	0	+	.	gene_id "ENSMUSG00000038828.14"; transcript_id "ENSMUST00000202050.4"; gene_type "protein_coding"; gene_name "Tmem214"; transcript_type "retained_intron"; transcript_name "Tmem214-205"; exon_number 11; exon_id "ENSMUSE00001364047.2"; level 2; transcript_support_level "1"; mgi_id "MGI:1916046"; havana_gene "OTTMUSG00000022318.1"; havana_transcript "OTTMUST00000053188.1";
chr5	HAVANA	exon	31031881	31031994	0	+	.	gene_id "ENSMUSG00000038828.14"; transcript_id "ENSMUST00000202008.2"; gene_type "protein_coding"; gene_name "Tmem214"; transcript_type "retained_intron"; transcript_name "Tmem214-204"; exon_number 9; exon_id "ENSMUSE00001364047.2"; level 2; transcript_support_level "5"; mgi_id "MGI:1916046"; havana_gene "OTTMUSG00000022318.1"; havana_transcript "OTTMUST00000053189.1";
chr5	HAVANA	exon	31032195	31032312	0	+	.	gene_id "ENSMUSG00000038828.14"; transcript_id "ENSMUST00000201203.4"; gene_type "protein_coding"; gene_name "Tmem214"; transcript_type "protein_coding"; transcript_name "Tmem214-202"; exon_number 13; exon_id "ENSMUSE00001246346.2"; level 2; protein_id "ENSMUSP00000144615.2"; transcript_support_level "1"; mgi_id "MGI:1916046"; tag "basic"; tag "Ensembl_canonical"; tag "GENCODE_Primary"; tag "appris_principal_1"; tag "CCDS"; ccdsid "CCDS19164.1"; havana_gene "OTTMUSG00000022318.1"; havana_transcript "OTTMUST00000053185.1";
chr5	HAVANA	CDS	31032195	31032312	0	+	0	gene_id "ENSMUSG00000038828.14"; transcript_id "ENSMUST00000201203.4"; gene_type "protein_coding"; gene_name "Tmem214"; transcript_type "protein_coding"; transcript_name "Tmem214-202"; exon_number 13; exon_id "ENSMUSE00001246346.2"; level 2; protein_id "ENSMUSP00000144615.2"; transcript_support_level "1"; mgi_id "MGI:1916046"; tag "basic"; tag "Ensembl_canonical"; tag "GENCODE_Primary"; tag "appris_principal_1"; tag "CCDS"; ccdsid "CCDS19164.1"; havana_gene "OTTMUSG00000022318.1"; havana_transcript "OTTMUST00000053185.1";
chr5	HAVANA	exon	31032195	31032312	0	+	.	gene_id "ENSMUSG00000038828.14"; transcript_id "ENSMUST00000114716.4"; gene_type "protein_coding"; gene_name "Tmem214"; transcript_type "protein_coding"; transcript_name "Tmem214-201"; exon_number 12; exon_id "ENSMUSE00001246346.2"; level 1; protein_id "ENSMUSP00000110364.4"; transcript_support_level "5"; mgi_id "MGI:1916046"; tag "basic"; tag "exp_conf"; havana_gene "OTTMUSG00000022318.1"; havana_transcript "OTTMUST00000053186.1";
chr5	HAVANA	CDS	31032195	31032312	0	+	0	gene_id "ENSMUSG00000038828.14"; transcript_id "ENSMUST00000114716.4"; gene_type "protein_coding"; gene_name "Tmem214"; transcript_type "protein_coding"; transcript_name "Tmem214-201"; exon_number 12; exon_id "ENSMUSE00001246346.2"; level 1; protein_id "ENSMUSP00000110364.4"; transcript_support_level "5"; mgi_id "MGI:1916046"; tag "basic"; tag "exp_conf"; havana_gene "OTTMUSG00000022318.1"; havana_transcript "OTTMUST00000053186.1";
chr5	HAVANA	exon	31032195	31032312	0	+	.	gene_id "ENSMUSG00000038828.14"; transcript_id "ENSMUST00000202951.4"; gene_type "protein_coding"; gene_name "Tmem214"; transcript_type "retained_intron"; transcript_name "Tmem214-207"; exon_number 12; exon_id "ENSMUSE00001358754.2"; level 2; transcript_support_level "1"; mgi_id "MGI:1916046"; havana_gene "OTTMUSG00000022318.1"; havana_transcript "OTTMUST00000053187.1";
chr5	HAVANA	exon	31032195	31032312	0	+	.	gene_id "ENSMUSG00000038828.14"; transcript_id "ENSMUST00000202008.2"; gene_type "protein_coding"; gene_name "Tmem214"; transcript_type "retained_intron"; transcript_name "Tmem214-204"; exon_number 10; exon_id "ENSMUSE00001358754.2"; level 2; transcript_support_level "5"; mgi_id "MGI:1916046"; havana_gene "OTTMUSG00000022318.1"; havana_transcript "OTTMUST00000053189.1";
chr5	HAVANA	exon	31032195	31033230	0	+	.	gene_id "ENSMUSG00000038828.14"; transcript_id "ENSMUST00000202050.4"; gene_type "protein_coding"; gene_name "Tmem214"; transcript_type "retained_intron"; transcript_name "Tmem214-205"; exon_number 12; exon_id "ENSMUSE00001358662.2"; level 2; transcript_support_level "1"; mgi_id "MGI:1916046"; havana_gene "OTTMUSG00000022318.1"; havana_transcript "OTTMUST00000053188.1";
chr5	HAVANA	exon	31033134	31033230	0	+	.	gene_id "ENSMUSG00000038828.14"; transcript_id "ENSMUST00000201203.4"; gene_type "protein_coding"; gene_name "Tmem214"; transcript_type "protein_coding"; transcript_name "Tmem214-202"; exon_number 14; exon_id "ENSMUSE00001236998.2"; level 2; protein_id "ENSMUSP00000144615.2"; transcript_support_level "1"; mgi_id "MGI:1916046"; tag "basic"; tag "Ensembl_canonical"; tag "GENCODE_Primary"; tag "appris_principal_1"; tag "CCDS"; ccdsid "CCDS19164.1"; havana_gene "OTTMUSG00000022318.1"; havana_transcript "OTTMUST00000053185.1";
chr5	HAVANA	CDS	31033134	31033230	0	+	2	gene_id "ENSMUSG00000038828.14"; transcript_id "ENSMUST00000201203.4"; gene_type "protein_coding"; gene_name "Tmem214"; transcript_type "protein_coding"; transcript_name "Tmem214-202"; exon_number 14; exon_id "ENSMUSE00001236998.2"; level 2; protein_id "ENSMUSP00000144615.2"; transcript_support_level "1"; mgi_id "MGI:1916046"; tag "basic"; tag "Ensembl_canonical"; tag "GENCODE_Primary"; tag "appris_principal_1"; tag "CCDS"; ccdsid "CCDS19164.1"; havana_gene "OTTMUSG00000022318.1"; havana_transcript "OTTMUST00000053185.1";
chr5	HAVANA	exon	31033134	31033230	0	+	.	gene_id "ENSMUSG00000038828.14"; transcript_id "ENSMUST00000114716.4"; gene_type "protein_coding"; gene_name "Tmem214"; transcript_type "protein_coding"; transcript_name "Tmem214-201"; exon_number 13; exon_id "ENSMUSE00001236998.2"; level 1; protein_id "ENSMUSP00000110364.4"; transcript_support_level "5"; mgi_id "MGI:1916046"; tag "basic"; tag "exp_conf"; havana_gene "OTTMUSG00000022318.1"; havana_transcript "OTTMUST00000053186.1";
chr5	HAVANA	CDS	31033134	31033230	0	+	2	gene_id "ENSMUSG00000038828.14"; transcript_id "ENSMUST00000114716.4"; gene_type "protein_coding"; gene_name "Tmem214"; transcript_type "protein_coding"; transcript_name "Tmem214-201"; exon_number 13; exon_id "ENSMUSE00001236998.2"; level 1; protein_id "ENSMUSP00000110364.4"; transcript_support_level "5"; mgi_id "MGI:1916046"; tag "basic"; tag "exp_conf"; havana_gene "OTTMUSG00000022318.1"; havana_transcript "OTTMUST00000053186.1";
chr5	HAVANA	exon	31033134	31033230	0	+	.	gene_id "ENSMUSG00000038828.14"; transcript_id "ENSMUST00000202951.4"; gene_type "protein_coding"; gene_name "Tmem214"; transcript_type "retained_intron"; transcript_name "Tmem214-207"; exon_number 13; exon_id "ENSMUSE00001363576.2"; level 2; transcript_support_level "1"; mgi_id "MGI:1916046"; havana_gene "OTTMUSG00000022318.1"; havana_transcript "OTTMUST00000053187.1";
chr5	HAVANA	exon	31033134	31033230	0	+	.	gene_id "ENSMUSG00000038828.14"; transcript_id "ENSMUST00000202008.2"; gene_type "protein_coding"; gene_name "Tmem214"; transcript_type "retained_intron"; transcript_name "Tmem214-204"; exon_number 11; exon_id "ENSMUSE00001363576.2"; level 2; transcript_support_level "5"; mgi_id "MGI:1916046"; havana_gene "OTTMUSG00000022318.1"; havana_transcript "OTTMUST00000053189.1";
chr5	HAVANA	exon	31033391	31033559	0	+	.	gene_id "ENSMUSG00000038828.14"; transcript_id "ENSMUST00000201203.4"; gene_type "protein_coding"; gene_name "Tmem214"; transcript_type "protein_coding"; transcript_name "Tmem214-202"; exon_number 15; exon_id "ENSMUSE00001265753.2"; level 2; protein_id "ENSMUSP00000144615.2"; transcript_support_level "1"; mgi_id "MGI:1916046"; tag "basic"; tag "Ensembl_canonical"; tag "GENCODE_Primary"; tag "appris_principal_1"; tag "CCDS"; ccdsid "CCDS19164.1"; havana_gene "OTTMUSG00000022318.1"; havana_transcript "OTTMUST00000053185.1";
chr5	HAVANA	CDS	31033391	31033559	0	+	1	gene_id "ENSMUSG00000038828.14"; transcript_id "ENSMUST00000201203.4"; gene_type "protein_coding"; gene_name "Tmem214"; transcript_type "protein_coding"; transcript_name "Tmem214-202"; exon_number 15; exon_id "ENSMUSE00001265753.2"; level 2; protein_id "ENSMUSP00000144615.2"; transcript_support_level "1"; mgi_id "MGI:1916046"; tag "basic"; tag "Ensembl_canonical"; tag "GENCODE_Primary"; tag "appris_principal_1"; tag "CCDS"; ccdsid "CCDS19164.1"; havana_gene "OTTMUSG00000022318.1"; havana_transcript "OTTMUST00000053185.1";
chr5	HAVANA	exon	31033391	31033559	0	+	.	gene_id "ENSMUSG00000038828.14"; transcript_id "ENSMUST00000114716.4"; gene_type "protein_coding"; gene_name "Tmem214"; transcript_type "protein_coding"; transcript_name "Tmem214-201"; exon_number 14; exon_id "ENSMUSE00001265753.2"; level 1; protein_id "ENSMUSP00000110364.4"; transcript_support_level "5"; mgi_id "MGI:1916046"; tag "basic"; tag "exp_conf"; havana_gene "OTTMUSG00000022318.1"; havana_transcript "OTTMUST00000053186.1";
chr5	HAVANA	CDS	31033391	31033559	0	+	1	gene_id "ENSMUSG00000038828.14"; transcript_id "ENSMUST00000114716.4"; gene_type "protein_coding"; gene_name "Tmem214"; transcript_type "protein_coding"; transcript_name "Tmem214-201"; exon_number 14; exon_id "ENSMUSE00001265753.2"; level 1; protein_id "ENSMUSP00000110364.4"; transcript_support_level "5"; mgi_id "MGI:1916046"; tag "basic"; tag "exp_conf"; havana_gene "OTTMUSG00000022318.1"; havana_transcript "OTTMUST00000053186.1";
chr5	HAVANA	exon	31033391	31033559	0	+	.	gene_id "ENSMUSG00000038828.14"; transcript_id "ENSMUST00000202951.4"; gene_type "protein_coding"; gene_name "Tmem214"; transcript_type "retained_intron"; transcript_name "Tmem214-207"; exon_number 14; exon_id "ENSMUSE00001364176.2"; level 2; transcript_support_level "1"; mgi_id "MGI:1916046"; havana_gene "OTTMUSG00000022318.1"; havana_transcript "OTTMUST00000053187.1";
chr5	HAVANA	exon	31033391	31033559	0	+	.	gene_id "ENSMUSG00000038828.14"; transcript_id "ENSMUST00000202050.4"; gene_type "protein_coding"; gene_name "Tmem214"; transcript_type "retained_intron"; transcript_name "Tmem214-205"; exon_number 13; exon_id "ENSMUSE00001364176.2"; level 2; transcript_support_level "1"; mgi_id "MGI:1916046"; havana_gene "OTTMUSG00000022318.1"; havana_transcript "OTTMUST00000053188.1";
chr5	HAVANA	exon	31033391	31033559	0	+	.	gene_id "ENSMUSG00000038828.14"; transcript_id "ENSMUST00000202008.2"; gene_type "protein_coding"; gene_name "Tmem214"; transcript_type "retained_intron"; transcript_name "Tmem214-204"; exon_number 12; exon_id "ENSMUSE00001364176.2"; level 2; transcript_support_level "5"; mgi_id "MGI:1916046"; havana_gene "OTTMUSG00000022318.1"; havana_transcript "OTTMUST00000053189.1";
chr5	HAVANA	exon	31033707	31033852	0	+	.	gene_id "ENSMUSG00000038828.14"; transcript_id "ENSMUST00000201203.4"; gene_type "protein_coding"; gene_name "Tmem214"; transcript_type "protein_coding"; transcript_name "Tmem214-202"; exon_number 16; exon_id "ENSMUSE00001243029.2"; level 2; protein_id "ENSMUSP00000144615.2"; transcript_support_level "1"; mgi_id "MGI:1916046"; tag "basic"; tag "Ensembl_canonical"; tag "GENCODE_Primary"; tag "appris_principal_1"; tag "CCDS"; ccdsid "CCDS19164.1"; havana_gene "OTTMUSG00000022318.1"; havana_transcript "OTTMUST00000053185.1";
chr5	HAVANA	CDS	31033707	31033852	0	+	0	gene_id "ENSMUSG00000038828.14"; transcript_id "ENSMUST00000201203.4"; gene_type "protein_coding"; gene_name "Tmem214"; transcript_type "protein_coding"; transcript_name "Tmem214-202"; exon_number 16; exon_id "ENSMUSE00001243029.2"; level 2; protein_id "ENSMUSP00000144615.2"; transcript_support_level "1"; mgi_id "MGI:1916046"; tag "basic"; tag "Ensembl_canonical"; tag "GENCODE_Primary"; tag "appris_principal_1"; tag "CCDS"; ccdsid "CCDS19164.1"; havana_gene "OTTMUSG00000022318.1"; havana_transcript "OTTMUST00000053185.1";
chr5	HAVANA	exon	31033707	31033852	0	+	.	gene_id "ENSMUSG00000038828.14"; transcript_id "ENSMUST00000114716.4"; gene_type "protein_coding"; gene_name "Tmem214"; transcript_type "protein_coding"; transcript_name "Tmem214-201"; exon_number 15; exon_id "ENSMUSE00001243029.2"; level 1; protein_id "ENSMUSP00000110364.4"; transcript_support_level "5"; mgi_id "MGI:1916046"; tag "basic"; tag "exp_conf"; havana_gene "OTTMUSG00000022318.1"; havana_transcript "OTTMUST00000053186.1";
chr5	HAVANA	CDS	31033707	31033852	0	+	0	gene_id "ENSMUSG00000038828.14"; transcript_id "ENSMUST00000114716.4"; gene_type "protein_coding"; gene_name "Tmem214"; transcript_type "protein_coding"; transcript_name "Tmem214-201"; exon_number 15; exon_id "ENSMUSE00001243029.2"; level 1; protein_id "ENSMUSP00000110364.4"; transcript_support_level "5"; mgi_id "MGI:1916046"; tag "basic"; tag "exp_conf"; havana_gene "OTTMUSG00000022318.1"; havana_transcript "OTTMUST00000053186.1";
chr5	HAVANA	exon	31033707	31033852	0	+	.	gene_id "ENSMUSG00000038828.14"; transcript_id "ENSMUST00000202951.4"; gene_type "protein_coding"; gene_name "Tmem214"; transcript_type "retained_intron"; transcript_name "Tmem214-207"; exon_number 15; exon_id "ENSMUSE00001360858.2"; level 2; transcript_support_level "1"; mgi_id "MGI:1916046"; havana_gene "OTTMUSG00000022318.1"; havana_transcript "OTTMUST00000053187.1";
chr5	HAVANA	exon	31033707	31033852	0	+	.	gene_id "ENSMUSG00000038828.14"; transcript_id "ENSMUST00000202050.4"; gene_type "protein_coding"; gene_name "Tmem214"; transcript_type "retained_intron"; transcript_name "Tmem214-205"; exon_number 14; exon_id "ENSMUSE00001360858.2"; level 2; transcript_support_level "1"; mgi_id "MGI:1916046"; havana_gene "OTTMUSG00000022318.1"; havana_transcript "OTTMUST00000053188.1";
chr5	HAVANA	exon	31033707	31033852	0	+	.	gene_id "ENSMUSG00000038828.14"; transcript_id "ENSMUST00000202008.2"; gene_type "protein_coding"; gene_name "Tmem214"; transcript_type "retained_intron"; transcript_name "Tmem214-204"; exon_number 13; exon_id "ENSMUSE00001360858.2"; level 2; transcript_support_level "5"; mgi_id "MGI:1916046"; havana_gene "OTTMUSG00000022318.1"; havana_transcript "OTTMUST00000053189.1";
chr5	HAVANA	CDS	31034008	31034131	0	+	1	gene_id "ENSMUSG00000038828.14"; transcript_id "ENSMUST00000201203.4"; gene_type "protein_coding"; gene_name "Tmem214"; transcript_type "protein_coding"; transcript_name "Tmem214-202"; exon_number 17; exon_id "ENSMUSE00001363392.2"; level 2; protein_id "ENSMUSP00000144615.2"; transcript_support_level "1"; mgi_id "MGI:1916046"; tag "basic"; tag "Ensembl_canonical"; tag "GENCODE_Primary"; tag "appris_principal_1"; tag "CCDS"; ccdsid "CCDS19164.1"; havana_gene "OTTMUSG00000022318.1"; havana_transcript "OTTMUST00000053185.1";
chr5	HAVANA	CDS	31034008	31034131	0	+	1	gene_id "ENSMUSG00000038828.14"; transcript_id "ENSMUST00000114716.4"; gene_type "protein_coding"; gene_name "Tmem214"; transcript_type "protein_coding"; transcript_name "Tmem214-201"; exon_number 16; exon_id "ENSMUSE00001363139.2"; level 1; protein_id "ENSMUSP00000110364.4"; transcript_support_level "5"; mgi_id "MGI:1916046"; tag "basic"; tag "exp_conf"; havana_gene "OTTMUSG00000022318.1"; havana_transcript "OTTMUST00000053186.1";
chr5	HAVANA	exon	31034008	31034388	0	+	.	gene_id "ENSMUSG00000038828.14"; transcript_id "ENSMUST00000114716.4"; gene_type "protein_coding"; gene_name "Tmem214"; transcript_type "protein_coding"; transcript_name "Tmem214-201"; exon_number 16; exon_id "ENSMUSE00001363139.2"; level 1; protein_id "ENSMUSP00000110364.4"; transcript_support_level "5"; mgi_id "MGI:1916046"; tag "basic"; tag "exp_conf"; havana_gene "OTTMUSG00000022318.1"; havana_transcript "OTTMUST00000053186.1";
chr5	HAVANA	exon	31034008	31034807	0	+	.	gene_id "ENSMUSG00000038828.14"; transcript_id "ENSMUST00000202008.2"; gene_type "protein_coding"; gene_name "Tmem214"; transcript_type "retained_intron"; transcript_name "Tmem214-204"; exon_number 14; exon_id "ENSMUSE00001362846.2"; level 2; transcript_support_level "5"; mgi_id "MGI:1916046"; havana_gene "OTTMUSG00000022318.1"; havana_transcript "OTTMUST00000053189.1";
chr5	HAVANA	exon	31034008	31034812	0	+	.	gene_id "ENSMUSG00000038828.14"; transcript_id "ENSMUST00000202050.4"; gene_type "protein_coding"; gene_name "Tmem214"; transcript_type "retained_intron"; transcript_name "Tmem214-205"; exon_number 15; exon_id "ENSMUSE00001357906.2"; level 2; transcript_support_level "1"; mgi_id "MGI:1916046"; havana_gene "OTTMUSG00000022318.1"; havana_transcript "OTTMUST00000053188.1";
chr5	HAVANA	exon	31034008	31035708	0	+	.	gene_id "ENSMUSG00000038828.14"; transcript_id "ENSMUST00000202951.4"; gene_type "protein_coding"; gene_name "Tmem214"; transcript_type "retained_intron"; transcript_name "Tmem214-207"; exon_number 16; exon_id "ENSMUSE00001360307.2"; level 2; transcript_support_level "1"; mgi_id "MGI:1916046"; havana_gene "OTTMUSG00000022318.1"; havana_transcript "OTTMUST00000053187.1";
chr5	HAVANA	exon	31034008	31036524	0	+	.	gene_id "ENSMUSG00000038828.14"; transcript_id "ENSMUST00000201203.4"; gene_type "protein_coding"; gene_name "Tmem214"; transcript_type "protein_coding"; transcript_name "Tmem214-202"; exon_number 17; exon_id "ENSMUSE00001363392.2"; level 2; protein_id "ENSMUSP00000144615.2"; transcript_support_level "1"; mgi_id "MGI:1916046"; tag "basic"; tag "Ensembl_canonical"; tag "GENCODE_Primary"; tag "appris_principal_1"; tag "CCDS"; ccdsid "CCDS19164.1"; havana_gene "OTTMUSG00000022318.1"; havana_transcript "OTTMUST00000053185.1";
chr5	HAVANA	stop_codon	31034132	31034134	0	+	0	gene_id "ENSMUSG00000038828.14"; transcript_id "ENSMUST00000201203.4"; gene_type "protein_coding"; gene_name "Tmem214"; transcript_type "protein_coding"; transcript_name "Tmem214-202"; exon_number 17; exon_id "ENSMUSE00001363392.2"; level 2; protein_id "ENSMUSP00000144615.2"; transcript_support_level "1"; mgi_id "MGI:1916046"; tag "basic"; tag "Ensembl_canonical"; tag "GENCODE_Primary"; tag "appris_principal_1"; tag "CCDS"; ccdsid "CCDS19164.1"; havana_gene "OTTMUSG00000022318.1"; havana_transcript "OTTMUST00000053185.1";
chr5	HAVANA	stop_codon	31034132	31034134	0	+	0	gene_id "ENSMUSG00000038828.14"; transcript_id "ENSMUST00000114716.4"; gene_type "protein_coding"; gene_name "Tmem214"; transcript_type "protein_coding"; transcript_name "Tmem214-201"; exon_number 16; exon_id "ENSMUSE00001363139.2"; level 1; protein_id "ENSMUSP00000110364.4"; transcript_support_level "5"; mgi_id "MGI:1916046"; tag "basic"; tag "exp_conf"; havana_gene "OTTMUSG00000022318.1"; havana_transcript "OTTMUST00000053186.1";
chr5	HAVANA	UTR	31034132	31034388	0	+	.	gene_id "ENSMUSG00000038828.14"; transcript_id "ENSMUST00000114716.4"; gene_type "protein_coding"; gene_name "Tmem214"; transcript_type "protein_coding"; transcript_name "Tmem214-201"; exon_number 16; exon_id "ENSMUSE00001363139.2"; level 1; protein_id "ENSMUSP00000110364.4"; transcript_support_level "5"; mgi_id "MGI:1916046"; tag "basic"; tag "exp_conf"; havana_gene "OTTMUSG00000022318.1"; havana_transcript "OTTMUST00000053186.1";
chr5	HAVANA	UTR	31034132	31036524	0	+	.	gene_id "ENSMUSG00000038828.14"; transcript_id "ENSMUST00000201203.4"; gene_type "protein_coding"; gene_name "Tmem214"; transcript_type "protein_coding"; transcript_name "Tmem214-202"; exon_number 17; exon_id "ENSMUSE00001363392.2"; level 2; protein_id "ENSMUSP00000144615.2"; transcript_support_level "1"; mgi_id "MGI:1916046"; tag "basic"; tag "Ensembl_canonical"; tag "GENCODE_Primary"; tag "appris_principal_1"; tag "CCDS"; ccdsid "CCDS19164.1"; havana_gene "OTTMUSG00000022318.1"; havana_transcript "OTTMUST00000053185.1";
chr5	HAVANA	gene	31044867	31045378	0	+	.	gene_id "ENSMUSG00000128455.1"; gene_type "lncRNA"; gene_name "ENSMUSG00000128455"; level 2;
chr5	HAVANA	transcript	31044867	31045378	0	+	.	gene_id "ENSMUSG00000128455.1"; transcript_id "ENSMUST00000287797.1"; gene_type "lncRNA"; gene_name "ENSMUSG00000128455"; transcript_type "lncRNA"; transcript_name "ENSMUST00000287797"; level 2; tag "basic"; tag "Ensembl_canonical"; tag "GENCODE_Primary"; tag "TAGENE";
chr5	HAVANA	exon	31044867	31045378	0	+	.	gene_id "ENSMUSG00000128455.1"; transcript_id "ENSMUST00000287797.1"; gene_type "lncRNA"; gene_name "ENSMUSG00000128455"; transcript_type "lncRNA"; transcript_name "ENSMUST00000287797"; exon_number 1; exon_id "ENSMUSE00001570211.1"; level 2; tag "basic"; tag "Ensembl_canonical"; tag "GENCODE_Primary"; tag "TAGENE";
chr5	HAVANA	exon	31046038	31046186	0	+	.	gene_id "ENSMUSG00000029165.18"; transcript_id "ENSMUST00000200695.4"; gene_type "protein_coding"; gene_name "Agbl5"; transcript_type "protein_coding"; transcript_name "Agbl5-203"; exon_number 1; exon_id "ENSMUSE00001361566.2"; level 2; protein_id "ENSMUSP00000144109.2"; transcript_support_level "3"; mgi_id "MGI:2441745"; tag "mRNA_end_NF"; tag "cds_end_NF"; tag "alternative_5_UTR"; havana_gene "OTTMUSG00000022346.1"; havana_transcript "OTTMUST00000053311.1";
chr5	HAVANA	UTR	31046038	31046186	0	+	.	gene_id "ENSMUSG00000029165.18"; transcript_id "ENSMUST00000200695.4"; gene_type "protein_coding"; gene_name "Agbl5"; transcript_type "protein_coding"; transcript_name "Agbl5-203"; exon_number 1; exon_id "ENSMUSE00001361566.2"; level 2; protein_id "ENSMUSP00000144109.2"; transcript_support_level "3"; mgi_id "MGI:2441745"; tag "mRNA_end_NF"; tag "cds_end_NF"; tag "alternative_5_UTR"; havana_gene "OTTMUSG00000022346.1"; havana_transcript "OTTMUST00000053311.1";
chr5	HAVANA	transcript	31046038	31048551	0	+	.	gene_id "ENSMUSG00000029165.18"; transcript_id "ENSMUST00000200695.4"; gene_type "protein_coding"; gene_name "Agbl5"; transcript_type "protein_coding"; transcript_name "Agbl5-203"; level 2; protein_id "ENSMUSP00000144109.2"; transcript_support_level "3"; mgi_id "MGI:2441745"; tag "mRNA_end_NF"; tag "cds_end_NF"; tag "alternative_5_UTR"; havana_gene "OTTMUSG00000022346.1"; havana_transcript "OTTMUST00000053311.1";
chr5	HAVANA	gene	31046038	31064309	0	+	.	gene_id "ENSMUSG00000029165.18"; gene_type "protein_coding"; gene_name "Agbl5"; level 1; mgi_id "MGI:2441745"; havana_gene "OTTMUSG00000022346.1";
chr5	sragcm37_mid	exon	31046047	31046186	2.99371528617906	+	.	gene_id "ENSMUSG00000029165.18"; transcript_id "ENSMUSG00000029165.18_tx_10"; exon_id "chr5_31046047_31046186_+"; exonnum "1"; txlen "3361";
chr5	sragcm37_mid	exon	31046047	31046186	2.73350723538578	+	.	gene_id "ENSMUSG00000029165.18"; transcript_id "ENSMUSG00000029165.18_tx_11"; exon_id "chr5_31046047_31046186_+"; exonnum "1"; txlen "3314";
chr5	ENSEMBL	exon	31046196	31046275	0	+	.	gene_id "ENSMUSG00000029165.18"; transcript_id "ENSMUST00000069705.11"; gene_type "protein_coding"; gene_name "Agbl5"; transcript_type "protein_coding"; transcript_name "Agbl5-201"; exon_number 1; exon_id "ENSMUSE00000453968.2"; level 1; protein_id "ENSMUSP00000063228.5"; transcript_support_level "1"; mgi_id "MGI:2441745"; tag "basic"; tag "exp_conf"; tag "CCDS"; ccdsid "CCDS19165.1"; havana_gene "OTTMUSG00000022346.1";
chr5	ENSEMBL	UTR	31046196	31046275	0	+	.	gene_id "ENSMUSG00000029165.18"; transcript_id "ENSMUST00000069705.11"; gene_type "protein_coding"; gene_name "Agbl5"; transcript_type "protein_coding"; transcript_name "Agbl5-201"; exon_number 1; exon_id "ENSMUSE00000453968.2"; level 1; protein_id "ENSMUSP00000063228.5"; transcript_support_level "1"; mgi_id "MGI:2441745"; tag "basic"; tag "exp_conf"; tag "CCDS"; ccdsid "CCDS19165.1"; havana_gene "OTTMUSG00000022346.1";
chr5	HAVANA	exon	31046196	31046275	0	+	.	gene_id "ENSMUSG00000029165.18"; transcript_id "ENSMUST00000201167.4"; gene_type "protein_coding"; gene_name "Agbl5"; transcript_type "retained_intron"; transcript_name "Agbl5-207"; exon_number 1; exon_id "ENSMUSE00000453968.2"; level 2; transcript_support_level "1"; mgi_id "MGI:2441745"; tag "NAGNAG_splice_site"; havana_gene "OTTMUSG00000022346.1"; havana_transcript "OTTMUST00000053308.1";
chr5	ENSEMBL	transcript	31046196	31054031	0	+	.	gene_id "ENSMUSG00000029165.18"; transcript_id "ENSMUST00000069705.11"; gene_type "protein_coding"; gene_name "Agbl5"; transcript_type "protein_coding"; transcript_name "Agbl5-201"; level 1; protein_id "ENSMUSP00000063228.5"; transcript_support_level "1"; mgi_id "MGI:2441745"; tag "basic"; tag "exp_conf"; tag "CCDS"; ccdsid "CCDS19165.1"; havana_gene "OTTMUSG00000022346.1";
chr5	HAVANA	transcript	31046196	31054031	0	+	.	gene_id "ENSMUSG00000029165.18"; transcript_id "ENSMUST00000201167.4"; gene_type "protein_coding"; gene_name "Agbl5"; transcript_type "retained_intron"; transcript_name "Agbl5-207"; level 2; transcript_support_level "1"; mgi_id "MGI:2441745"; tag "NAGNAG_splice_site"; havana_gene "OTTMUSG00000022346.1"; havana_transcript "OTTMUST00000053308.1";
chr5	HAVANA	exon	31046279	31046425	0	+	.	gene_id "ENSMUSG00000029165.18"; transcript_id "ENSMUST00000201917.4"; gene_type "protein_coding"; gene_name "Agbl5"; transcript_type "protein_coding"; transcript_name "Agbl5-213"; exon_number 1; exon_id "ENSMUSE00001364161.2"; level 2; protein_id "ENSMUSP00000144188.2"; transcript_support_level "1"; mgi_id "MGI:2441745"; tag "NAGNAG_splice_site"; tag "NMD_exception"; tag "basic"; tag "appris_alternative_1"; havana_gene "OTTMUSG00000022346.1"; havana_transcript "OTTMUST00000053302.1";
chr5	HAVANA	UTR	31046279	31046425	0	+	.	gene_id "ENSMUSG00000029165.18"; transcript_id "ENSMUST00000201917.4"; gene_type "protein_coding"; gene_name "Agbl5"; transcript_type "protein_coding"; transcript_name "Agbl5-213"; exon_number 1; exon_id "ENSMUSE00001364161.2"; level 2; protein_id "ENSMUSP00000144188.2"; transcript_support_level "1"; mgi_id "MGI:2441745"; tag "NAGNAG_splice_site"; tag "NMD_exception"; tag "basic"; tag "appris_alternative_1"; havana_gene "OTTMUSG00000022346.1"; havana_transcript "OTTMUST00000053302.1";
chr5	HAVANA	transcript	31046279	31064309	0	+	.	gene_id "ENSMUSG00000029165.18"; transcript_id "ENSMUST00000201917.4"; gene_type "protein_coding"; gene_name "Agbl5"; transcript_type "protein_coding"; transcript_name "Agbl5-213"; level 2; protein_id "ENSMUSP00000144188.2"; transcript_support_level "1"; mgi_id "MGI:2441745"; tag "NAGNAG_splice_site"; tag "NMD_exception"; tag "basic"; tag "appris_alternative_1"; havana_gene "OTTMUSG00000022346.1"; havana_transcript "OTTMUST00000053302.1";
chr5	HAVANA	exon	31046285	31048114	0	+	.	gene_id "ENSMUSG00000029165.18"; transcript_id "ENSMUST00000200990.4"; gene_type "protein_coding"; gene_name "Agbl5"; transcript_type "retained_intron"; transcript_name "Agbl5-205"; exon_number 1; exon_id "ENSMUSE00001362786.2"; level 2; transcript_support_level "1"; mgi_id "MGI:2441745"; tag "NAGNAG_splice_site"; havana_gene "OTTMUSG00000022346.1"; havana_transcript "OTTMUST00000053310.1";
chr5	HAVANA	transcript	31046285	31051177	0	+	.	gene_id "ENSMUSG00000029165.18"; transcript_id "ENSMUST00000200990.4"; gene_type "protein_coding"; gene_name "Agbl5"; transcript_type "retained_intron"; transcript_name "Agbl5-205"; level 2; transcript_support_level "1"; mgi_id "MGI:2441745"; tag "NAGNAG_splice_site"; havana_gene "OTTMUSG00000022346.1"; havana_transcript "OTTMUST00000053310.1";
chr5	HAVANA	exon	31046300	31046425	0	+	.	gene_id "ENSMUSG00000029165.18"; transcript_id "ENSMUST00000202757.4"; gene_type "protein_coding"; gene_name "Agbl5"; transcript_type "retained_intron"; transcript_name "Agbl5-218"; exon_number 1; exon_id "ENSMUSE00001358423.2"; level 2; transcript_support_level "2"; mgi_id "MGI:2441745"; tag "NAGNAG_splice_site"; havana_gene "OTTMUSG00000022346.1"; havana_transcript "OTTMUST00000053304.1";
chr5	HAVANA	transcript	31046300	31064011	0	+	.	gene_id "ENSMUSG00000029165.18"; transcript_id "ENSMUST00000202757.4"; gene_type "protein_coding"; gene_name "Agbl5"; transcript_type "retained_intron"; transcript_name "Agbl5-218"; level 2; transcript_support_level "2"; mgi_id "MGI:2441745"; tag "NAGNAG_splice_site"; havana_gene "OTTMUSG00000022346.1"; havana_transcript "OTTMUST00000053304.1";
chr5	HAVANA	exon	31046313	31046425	0	+	.	gene_id "ENSMUSG00000029165.18"; transcript_id "ENSMUST00000201918.4"; gene_type "protein_coding"; gene_name "Agbl5"; transcript_type "retained_intron"; transcript_name "Agbl5-214"; exon_number 1; exon_id "ENSMUSE00001358569.2"; level 2; transcript_support_level "1"; mgi_id "MGI:2441745"; tag "alternative_5_UTR"; tag "NAGNAG_splice_site"; havana_gene "OTTMUSG00000022346.1"; havana_transcript "OTTMUST00000053309.1";
chr5	HAVANA	exon	31046313	31046425	0	+	.	gene_id "ENSMUSG00000029165.18"; transcript_id "ENSMUST00000201168.4"; gene_type "protein_coding"; gene_name "Agbl5"; transcript_type "protein_coding"; transcript_name "Agbl5-208"; exon_number 1; exon_id "ENSMUSE00001358569.2"; level 2; protein_id "ENSMUSP00000143808.2"; transcript_support_level "5"; mgi_id "MGI:2441745"; tag "NAGNAG_splice_site"; tag "basic"; tag "Ensembl_canonical"; tag "GENCODE_Primary"; tag "appris_principal_4"; havana_gene "OTTMUSG00000022346.1"; havana_transcript "OTTMUST00000053300.1";
chr5	HAVANA	UTR	31046313	31046425	0	+	.	gene_id "ENSMUSG00000029165.18"; transcript_id "ENSMUST00000201168.4"; gene_type "protein_coding"; gene_name "Agbl5"; transcript_type "protein_coding"; transcript_name "Agbl5-208"; exon_number 1; exon_id "ENSMUSE00001358569.2"; level 2; protein_id "ENSMUSP00000143808.2"; transcript_support_level "5"; mgi_id "MGI:2441745"; tag "NAGNAG_splice_site"; tag "basic"; tag "Ensembl_canonical"; tag "GENCODE_Primary"; tag "appris_principal_4"; havana_gene "OTTMUSG00000022346.1"; havana_transcript "OTTMUST00000053300.1";
chr5	HAVANA	transcript	31046313	31053428	0	+	.	gene_id "ENSMUSG00000029165.18"; transcript_id "ENSMUST00000201918.4"; gene_type "protein_coding"; gene_name "Agbl5"; transcript_type "retained_intron"; transcript_name "Agbl5-214"; level 2; transcript_support_level "1"; mgi_id "MGI:2441745"; tag "alternative_5_UTR"; tag "NAGNAG_splice_site"; havana_gene "OTTMUSG00000022346.1"; havana_transcript "OTTMUST00000053309.1";
chr5	HAVANA	transcript	31046313	31064010	0	+	.	gene_id "ENSMUSG00000029165.18"; transcript_id "ENSMUST00000201168.4"; gene_type "protein_coding"; gene_name "Agbl5"; transcript_type "protein_coding"; transcript_name "Agbl5-208"; level 2; protein_id "ENSMUSP00000143808.2"; transcript_support_level "5"; mgi_id "MGI:2441745"; tag "NAGNAG_splice_site"; tag "basic"; tag "Ensembl_canonical"; tag "GENCODE_Primary"; tag "appris_principal_4"; havana_gene "OTTMUSG00000022346.1"; havana_transcript "OTTMUST00000053300.1";
chr5	HAVANA	exon	31046318	31046868	0	+	.	gene_id "ENSMUSG00000029165.18"; transcript_id "ENSMUST00000202060.4"; gene_type "protein_coding"; gene_name "Agbl5"; transcript_type "protein_coding"; transcript_name "Agbl5-215"; exon_number 1; exon_id "ENSMUSE00001363735.2"; level 2; protein_id "ENSMUSP00000144018.2"; transcript_support_level "1"; mgi_id "MGI:2441745"; tag "alternative_5_UTR"; tag "NAGNAG_splice_site"; tag "basic"; tag "CCDS"; ccdsid "CCDS80242.1"; havana_gene "OTTMUSG00000022346.1"; havana_transcript "OTTMUST00000053306.1";
chr5	HAVANA	UTR	31046318	31046868	0	+	.	gene_id "ENSMUSG00000029165.18"; transcript_id "ENSMUST00000202060.4"; gene_type "protein_coding"; gene_name "Agbl5"; transcript_type "protein_coding"; transcript_name "Agbl5-215"; exon_number 1; exon_id "ENSMUSE00001363735.2"; level 2; protein_id "ENSMUSP00000144018.2"; transcript_support_level "1"; mgi_id "MGI:2441745"; tag "alternative_5_UTR"; tag "NAGNAG_splice_site"; tag "basic"; tag "CCDS"; ccdsid "CCDS80242.1"; havana_gene "OTTMUSG00000022346.1"; havana_transcript "OTTMUST00000053306.1";
chr5	HAVANA	transcript	31046318	31060831	0	+	.	gene_id "ENSMUSG00000029165.18"; transcript_id "ENSMUST00000202060.4"; gene_type "protein_coding"; gene_name "Agbl5"; transcript_type "protein_coding"; transcript_name "Agbl5-215"; level 2; protein_id "ENSMUSP00000144018.2"; transcript_support_level "1"; mgi_id "MGI:2441745"; tag "alternative_5_UTR"; tag "NAGNAG_splice_site"; tag "basic"; tag "CCDS"; ccdsid "CCDS80242.1"; havana_gene "OTTMUSG00000022346.1"; havana_transcript "OTTMUST00000053306.1";
chr5	HAVANA	exon	31046345	31046425	0	+	.	gene_id "ENSMUSG00000029165.18"; transcript_id "ENSMUST00000201817.4"; gene_type "protein_coding"; gene_name "Agbl5"; transcript_type "nonsense_mediated_decay"; transcript_name "Agbl5-211"; exon_number 1; exon_id "ENSMUSE00001358265.2"; level 2; protein_id "ENSMUSP00000144304.2"; transcript_support_level "1"; mgi_id "MGI:2441745"; tag "NAGNAG_splice_site"; havana_gene "OTTMUSG00000022346.1"; havana_transcript "OTTMUST00000053301.1";
chr5	HAVANA	UTR	31046345	31046425	0	+	.	gene_id "ENSMUSG00000029165.18"; transcript_id "ENSMUST00000201817.4"; gene_type "protein_coding"; gene_name "Agbl5"; transcript_type "nonsense_mediated_decay"; transcript_name "Agbl5-211"; exon_number 1; exon_id "ENSMUSE00001358265.2"; level 2; protein_id "ENSMUSP00000144304.2"; transcript_support_level "1"; mgi_id "MGI:2441745"; tag "NAGNAG_splice_site"; havana_gene "OTTMUSG00000022346.1"; havana_transcript "OTTMUST00000053301.1";
chr5	HAVANA	transcript	31046345	31064010	0	+	.	gene_id "ENSMUSG00000029165.18"; transcript_id "ENSMUST00000201817.4"; gene_type "protein_coding"; gene_name "Agbl5"; transcript_type "nonsense_mediated_decay"; transcript_name "Agbl5-211"; level 2; protein_id "ENSMUSP00000144304.2"; transcript_support_level "1"; mgi_id "MGI:2441745"; tag "NAGNAG_splice_site"; havana_gene "OTTMUSG00000022346.1"; havana_transcript "OTTMUST00000053301.1";
chr5	HAVANA	exon	31046350	31046425	0	+	.	gene_id "ENSMUSG00000029165.18"; transcript_id "ENSMUST00000201225.4"; gene_type "protein_coding"; gene_name "Agbl5"; transcript_type "protein_coding"; transcript_name "Agbl5-209"; exon_number 1; exon_id "ENSMUSE00000453952.6"; level 2; protein_id "ENSMUSP00000143934.2"; transcript_support_level "1"; mgi_id "MGI:2441745"; tag "NAGNAG_splice_site"; tag "basic"; tag "CCDS"; ccdsid "CCDS80242.1"; havana_gene "OTTMUSG00000022346.1"; havana_transcript "OTTMUST00000053305.1";
chr5	HAVANA	UTR	31046350	31046425	0	+	.	gene_id "ENSMUSG00000029165.18"; transcript_id "ENSMUST00000201225.4"; gene_type "protein_coding"; gene_name "Agbl5"; transcript_type "protein_coding"; transcript_name "Agbl5-209"; exon_number 1; exon_id "ENSMUSE00000453952.6"; level 2; protein_id "ENSMUSP00000143934.2"; transcript_support_level "1"; mgi_id "MGI:2441745"; tag "NAGNAG_splice_site"; tag "basic"; tag "CCDS"; ccdsid "CCDS80242.1"; havana_gene "OTTMUSG00000022346.1"; havana_transcript "OTTMUST00000053305.1";
chr5	HAVANA	exon	31046350	31046425	0	+	.	gene_id "ENSMUSG00000029165.18"; transcript_id "ENSMUST00000114700.9"; gene_type "protein_coding"; gene_name "Agbl5"; transcript_type "protein_coding"; transcript_name "Agbl5-202"; exon_number 1; exon_id "ENSMUSE00000453952.6"; level 2; protein_id "ENSMUSP00000110348.3"; transcript_support_level "1"; mgi_id "MGI:2441745"; tag "alternative_5_UTR"; tag "NAGNAG_splice_site"; tag "NMD_exception"; tag "basic"; tag "CCDS"; ccdsid "CCDS39048.1"; havana_gene "OTTMUSG00000022346.1"; havana_transcript "OTTMUST00000053303.1";
chr5	HAVANA	UTR	31046350	31046425	0	+	.	gene_id "ENSMUSG00000029165.18"; transcript_id "ENSMUST00000114700.9"; gene_type "protein_coding"; gene_name "Agbl5"; transcript_type "protein_coding"; transcript_name "Agbl5-202"; exon_number 1; exon_id "ENSMUSE00000453952.6"; level 2; protein_id "ENSMUSP00000110348.3"; transcript_support_level "1"; mgi_id "MGI:2441745"; tag "alternative_5_UTR"; tag "NAGNAG_splice_site"; tag "NMD_exception"; tag "basic"; tag "CCDS"; ccdsid "CCDS39048.1"; havana_gene "OTTMUSG00000022346.1"; havana_transcript "OTTMUST00000053303.1";
chr5	HAVANA	transcript	31046350	31060831	0	+	.	gene_id "ENSMUSG00000029165.18"; transcript_id "ENSMUST00000201225.4"; gene_type "protein_coding"; gene_name "Agbl5"; transcript_type "protein_coding"; transcript_name "Agbl5-209"; level 2; protein_id "ENSMUSP00000143934.2"; transcript_support_level "1"; mgi_id "MGI:2441745"; tag "NAGNAG_splice_site"; tag "basic"; tag "CCDS"; ccdsid "CCDS80242.1"; havana_gene "OTTMUSG00000022346.1"; havana_transcript "OTTMUST00000053305.1";
chr5	HAVANA	transcript	31046350	31064010	0	+	.	gene_id "ENSMUSG00000029165.18"; transcript_id "ENSMUST00000114700.9"; gene_type "protein_coding"; gene_name "Agbl5"; transcript_type "protein_coding"; transcript_name "Agbl5-202"; level 2; protein_id "ENSMUSP00000110348.3"; transcript_support_level "1"; mgi_id "MGI:2441745"; tag "alternative_5_UTR"; tag "NAGNAG_splice_site"; tag "NMD_exception"; tag "basic"; tag "CCDS"; ccdsid "CCDS39048.1"; havana_gene "OTTMUSG00000022346.1"; havana_transcript "OTTMUST00000053303.1";
chr5	HAVANA	exon	31046670	31046868	0	+	.	gene_id "ENSMUSG00000029165.18"; transcript_id "ENSMUST00000200850.2"; gene_type "protein_coding"; gene_name "Agbl5"; transcript_type "protein_coding"; transcript_name "Agbl5-204"; exon_number 1; exon_id "ENSMUSE00001358511.2"; level 2; protein_id "ENSMUSP00000144274.2"; transcript_support_level "5"; mgi_id "MGI:2441745"; tag "alternative_5_UTR"; tag "mRNA_end_NF"; tag "cds_end_NF"; havana_gene "OTTMUSG00000022346.1"; havana_transcript "OTTMUST00000053307.1";
chr5	HAVANA	UTR	31046670	31046868	0	+	.	gene_id "ENSMUSG00000029165.18"; transcript_id "ENSMUST00000200850.2"; gene_type "protein_coding"; gene_name "Agbl5"; transcript_type "protein_coding"; transcript_name "Agbl5-204"; exon_number 1; exon_id "ENSMUSE00001358511.2"; level 2; protein_id "ENSMUSP00000144274.2"; transcript_support_level "5"; mgi_id "MGI:2441745"; tag "alternative_5_UTR"; tag "mRNA_end_NF"; tag "cds_end_NF"; havana_gene "OTTMUSG00000022346.1"; havana_transcript "OTTMUST00000053307.1";
chr5	HAVANA	transcript	31046670	31049213	0	+	.	gene_id "ENSMUSG00000029165.18"; transcript_id "ENSMUST00000200850.2"; gene_type "protein_coding"; gene_name "Agbl5"; transcript_type "protein_coding"; transcript_name "Agbl5-204"; level 2; protein_id "ENSMUSP00000144274.2"; transcript_support_level "5"; mgi_id "MGI:2441745"; tag "alternative_5_UTR"; tag "mRNA_end_NF"; tag "cds_end_NF"; havana_gene "OTTMUSG00000022346.1"; havana_transcript "OTTMUST00000053307.1";
chr5	HAVANA	UTR	31047464	31047509	0	+	.	gene_id "ENSMUSG00000029165.18"; transcript_id "ENSMUST00000200695.4"; gene_type "protein_coding"; gene_name "Agbl5"; transcript_type "protein_coding"; transcript_name "Agbl5-203"; exon_number 2; exon_id "ENSMUSE00001246378.2"; level 2; protein_id "ENSMUSP00000144109.2"; transcript_support_level "3"; mgi_id "MGI:2441745"; tag "mRNA_end_NF"; tag "cds_end_NF"; tag "alternative_5_UTR"; havana_gene "OTTMUSG00000022346.1"; havana_transcript "OTTMUST00000053311.1";
chr5	ENSEMBL	UTR	31047464	31047509	0	+	.	gene_id "ENSMUSG00000029165.18"; transcript_id "ENSMUST00000069705.11"; gene_type "protein_coding"; gene_name "Agbl5"; transcript_type "protein_coding"; transcript_name "Agbl5-201"; exon_number 2; exon_id "ENSMUSE00001246378.2"; level 1; protein_id "ENSMUSP00000063228.5"; transcript_support_level "1"; mgi_id "MGI:2441745"; tag "basic"; tag "exp_conf"; tag "CCDS"; ccdsid "CCDS19165.1"; havana_gene "OTTMUSG00000022346.1";
chr5	HAVANA	UTR	31047464	31047509	0	+	.	gene_id "ENSMUSG00000029165.18"; transcript_id "ENSMUST00000201917.4"; gene_type "protein_coding"; gene_name "Agbl5"; transcript_type "protein_coding"; transcript_name "Agbl5-213"; exon_number 2; exon_id "ENSMUSE00001246378.2"; level 2; protein_id "ENSMUSP00000144188.2"; transcript_support_level "1"; mgi_id "MGI:2441745"; tag "NAGNAG_splice_site"; tag "NMD_exception"; tag "basic"; tag "appris_alternative_1"; havana_gene "OTTMUSG00000022346.1"; havana_transcript "OTTMUST00000053302.1";
chr5	HAVANA	UTR	31047464	31047509	0	+	.	gene_id "ENSMUSG00000029165.18"; transcript_id "ENSMUST00000201168.4"; gene_type "protein_coding"; gene_name "Agbl5"; transcript_type "protein_coding"; transcript_name "Agbl5-208"; exon_number 2; exon_id "ENSMUSE00001246378.2"; level 2; protein_id "ENSMUSP00000143808.2"; transcript_support_level "5"; mgi_id "MGI:2441745"; tag "NAGNAG_splice_site"; tag "basic"; tag "Ensembl_canonical"; tag "GENCODE_Primary"; tag "appris_principal_4"; havana_gene "OTTMUSG00000022346.1"; havana_transcript "OTTMUST00000053300.1";
chr5	HAVANA	UTR	31047464	31047509	0	+	.	gene_id "ENSMUSG00000029165.18"; transcript_id "ENSMUST00000202060.4"; gene_type "protein_coding"; gene_name "Agbl5"; transcript_type "protein_coding"; transcript_name "Agbl5-215"; exon_number 2; exon_id "ENSMUSE00001246378.2"; level 2; protein_id "ENSMUSP00000144018.2"; transcript_support_level "1"; mgi_id "MGI:2441745"; tag "alternative_5_UTR"; tag "NAGNAG_splice_site"; tag "basic"; tag "CCDS"; ccdsid "CCDS80242.1"; havana_gene "OTTMUSG00000022346.1"; havana_transcript "OTTMUST00000053306.1";
chr5	HAVANA	UTR	31047464	31047509	0	+	.	gene_id "ENSMUSG00000029165.18"; transcript_id "ENSMUST00000201817.4"; gene_type "protein_coding"; gene_name "Agbl5"; transcript_type "nonsense_mediated_decay"; transcript_name "Agbl5-211"; exon_number 2; exon_id "ENSMUSE00001246378.2"; level 2; protein_id "ENSMUSP00000144304.2"; transcript_support_level "1"; mgi_id "MGI:2441745"; tag "NAGNAG_splice_site"; havana_gene "OTTMUSG00000022346.1"; havana_transcript "OTTMUST00000053301.1";
chr5	HAVANA	UTR	31047464	31047509	0	+	.	gene_id "ENSMUSG00000029165.18"; transcript_id "ENSMUST00000201225.4"; gene_type "protein_coding"; gene_name "Agbl5"; transcript_type "protein_coding"; transcript_name "Agbl5-209"; exon_number 2; exon_id "ENSMUSE00001246378.2"; level 2; protein_id "ENSMUSP00000143934.2"; transcript_support_level "1"; mgi_id "MGI:2441745"; tag "NAGNAG_splice_site"; tag "basic"; tag "CCDS"; ccdsid "CCDS80242.1"; havana_gene "OTTMUSG00000022346.1"; havana_transcript "OTTMUST00000053305.1";
chr5	HAVANA	UTR	31047464	31047509	0	+	.	gene_id "ENSMUSG00000029165.18"; transcript_id "ENSMUST00000114700.9"; gene_type "protein_coding"; gene_name "Agbl5"; transcript_type "protein_coding"; transcript_name "Agbl5-202"; exon_number 2; exon_id "ENSMUSE00001246378.2"; level 2; protein_id "ENSMUSP00000110348.3"; transcript_support_level "1"; mgi_id "MGI:2441745"; tag "alternative_5_UTR"; tag "NAGNAG_splice_site"; tag "NMD_exception"; tag "basic"; tag "CCDS"; ccdsid "CCDS39048.1"; havana_gene "OTTMUSG00000022346.1"; havana_transcript "OTTMUST00000053303.1";
chr5	HAVANA	UTR	31047464	31047509	0	+	.	gene_id "ENSMUSG00000029165.18"; transcript_id "ENSMUST00000200850.2"; gene_type "protein_coding"; gene_name "Agbl5"; transcript_type "protein_coding"; transcript_name "Agbl5-204"; exon_number 2; exon_id "ENSMUSE00001246378.2"; level 2; protein_id "ENSMUSP00000144274.2"; transcript_support_level "5"; mgi_id "MGI:2441745"; tag "alternative_5_UTR"; tag "mRNA_end_NF"; tag "cds_end_NF"; havana_gene "OTTMUSG00000022346.1"; havana_transcript "OTTMUST00000053307.1";
chr5	HAVANA	exon	31047464	31047724	0	+	.	gene_id "ENSMUSG00000029165.18"; transcript_id "ENSMUST00000200695.4"; gene_type "protein_coding"; gene_name "Agbl5"; transcript_type "protein_coding"; transcript_name "Agbl5-203"; exon_number 2; exon_id "ENSMUSE00001246378.2"; level 2; protein_id "ENSMUSP00000144109.2"; transcript_support_level "3"; mgi_id "MGI:2441745"; tag "mRNA_end_NF"; tag "cds_end_NF"; tag "alternative_5_UTR"; havana_gene "OTTMUSG00000022346.1"; havana_transcript "OTTMUST00000053311.1";
chr5	ENSEMBL	exon	31047464	31047724	0	+	.	gene_id "ENSMUSG00000029165.18"; transcript_id "ENSMUST00000069705.11"; gene_type "protein_coding"; gene_name "Agbl5"; transcript_type "protein_coding"; transcript_name "Agbl5-201"; exon_number 2; exon_id "ENSMUSE00001246378.2"; level 1; protein_id "ENSMUSP00000063228.5"; transcript_support_level "1"; mgi_id "MGI:2441745"; tag "basic"; tag "exp_conf"; tag "CCDS"; ccdsid "CCDS19165.1"; havana_gene "OTTMUSG00000022346.1";
chr5	HAVANA	exon	31047464	31047724	0	+	.	gene_id "ENSMUSG00000029165.18"; transcript_id "ENSMUST00000201167.4"; gene_type "protein_coding"; gene_name "Agbl5"; transcript_type "retained_intron"; transcript_name "Agbl5-207"; exon_number 2; exon_id "ENSMUSE00001358786.2"; level 2; transcript_support_level "1"; mgi_id "MGI:2441745"; tag "NAGNAG_splice_site"; havana_gene "OTTMUSG00000022346.1"; havana_transcript "OTTMUST00000053308.1";
chr5	HAVANA	exon	31047464	31047724	0	+	.	gene_id "ENSMUSG00000029165.18"; transcript_id "ENSMUST00000201917.4"; gene_type "protein_coding"; gene_name "Agbl5"; transcript_type "protein_coding"; transcript_name "Agbl5-213"; exon_number 2; exon_id "ENSMUSE00001246378.2"; level 2; protein_id "ENSMUSP00000144188.2"; transcript_support_level "1"; mgi_id "MGI:2441745"; tag "NAGNAG_splice_site"; tag "NMD_exception"; tag "basic"; tag "appris_alternative_1"; havana_gene "OTTMUSG00000022346.1"; havana_transcript "OTTMUST00000053302.1";
chr5	HAVANA	exon	31047464	31047724	0	+	.	gene_id "ENSMUSG00000029165.18"; transcript_id "ENSMUST00000202757.4"; gene_type "protein_coding"; gene_name "Agbl5"; transcript_type "retained_intron"; transcript_name "Agbl5-218"; exon_number 2; exon_id "ENSMUSE00001358786.2"; level 2; transcript_support_level "2"; mgi_id "MGI:2441745"; tag "NAGNAG_splice_site"; havana_gene "OTTMUSG00000022346.1"; havana_transcript "OTTMUST00000053304.1";
chr5	HAVANA	exon	31047464	31047724	0	+	.	gene_id "ENSMUSG00000029165.18"; transcript_id "ENSMUST00000201918.4"; gene_type "protein_coding"; gene_name "Agbl5"; transcript_type "retained_intron"; transcript_name "Agbl5-214"; exon_number 2; exon_id "ENSMUSE00001358786.2"; level 2; transcript_support_level "1"; mgi_id "MGI:2441745"; tag "alternative_5_UTR"; tag "NAGNAG_splice_site"; havana_gene "OTTMUSG00000022346.1"; havana_transcript "OTTMUST00000053309.1";
chr5	HAVANA	exon	31047464	31047724	0	+	.	gene_id "ENSMUSG00000029165.18"; transcript_id "ENSMUST00000201168.4"; gene_type "protein_coding"; gene_name "Agbl5"; transcript_type "protein_coding"; transcript_name "Agbl5-208"; exon_number 2; exon_id "ENSMUSE00001246378.2"; level 2; protein_id "ENSMUSP00000143808.2"; transcript_support_level "5"; mgi_id "MGI:2441745"; tag "NAGNAG_splice_site"; tag "basic"; tag "Ensembl_canonical"; tag "GENCODE_Primary"; tag "appris_principal_4"; havana_gene "OTTMUSG00000022346.1"; havana_transcript "OTTMUST00000053300.1";
chr5	HAVANA	exon	31047464	31047724	0	+	.	gene_id "ENSMUSG00000029165.18"; transcript_id "ENSMUST00000202060.4"; gene_type "protein_coding"; gene_name "Agbl5"; transcript_type "protein_coding"; transcript_name "Agbl5-215"; exon_number 2; exon_id "ENSMUSE00001246378.2"; level 2; protein_id "ENSMUSP00000144018.2"; transcript_support_level "1"; mgi_id "MGI:2441745"; tag "alternative_5_UTR"; tag "NAGNAG_splice_site"; tag "basic"; tag "CCDS"; ccdsid "CCDS80242.1"; havana_gene "OTTMUSG00000022346.1"; havana_transcript "OTTMUST00000053306.1";
chr5	HAVANA	exon	31047464	31047724	0	+	.	gene_id "ENSMUSG00000029165.18"; transcript_id "ENSMUST00000201817.4"; gene_type "protein_coding"; gene_name "Agbl5"; transcript_type "nonsense_mediated_decay"; transcript_name "Agbl5-211"; exon_number 2; exon_id "ENSMUSE00001246378.2"; level 2; protein_id "ENSMUSP00000144304.2"; transcript_support_level "1"; mgi_id "MGI:2441745"; tag "NAGNAG_splice_site"; havana_gene "OTTMUSG00000022346.1"; havana_transcript "OTTMUST00000053301.1";
chr5	HAVANA	exon	31047464	31047724	0	+	.	gene_id "ENSMUSG00000029165.18"; transcript_id "ENSMUST00000201225.4"; gene_type "protein_coding"; gene_name "Agbl5"; transcript_type "protein_coding"; transcript_name "Agbl5-209"; exon_number 2; exon_id "ENSMUSE00001246378.2"; level 2; protein_id "ENSMUSP00000143934.2"; transcript_support_level "1"; mgi_id "MGI:2441745"; tag "NAGNAG_splice_site"; tag "basic"; tag "CCDS"; ccdsid "CCDS80242.1"; havana_gene "OTTMUSG00000022346.1"; havana_transcript "OTTMUST00000053305.1";
chr5	HAVANA	exon	31047464	31047724	0	+	.	gene_id "ENSMUSG00000029165.18"; transcript_id "ENSMUST00000114700.9"; gene_type "protein_coding"; gene_name "Agbl5"; transcript_type "protein_coding"; transcript_name "Agbl5-202"; exon_number 2; exon_id "ENSMUSE00001246378.2"; level 2; protein_id "ENSMUSP00000110348.3"; transcript_support_level "1"; mgi_id "MGI:2441745"; tag "alternative_5_UTR"; tag "NAGNAG_splice_site"; tag "NMD_exception"; tag "basic"; tag "CCDS"; ccdsid "CCDS39048.1"; havana_gene "OTTMUSG00000022346.1"; havana_transcript "OTTMUST00000053303.1";
chr5	HAVANA	exon	31047464	31047724	0	+	.	gene_id "ENSMUSG00000029165.18"; transcript_id "ENSMUST00000200850.2"; gene_type "protein_coding"; gene_name "Agbl5"; transcript_type "protein_coding"; transcript_name "Agbl5-204"; exon_number 2; exon_id "ENSMUSE00001246378.2"; level 2; protein_id "ENSMUSP00000144274.2"; transcript_support_level "5"; mgi_id "MGI:2441745"; tag "alternative_5_UTR"; tag "mRNA_end_NF"; tag "cds_end_NF"; havana_gene "OTTMUSG00000022346.1"; havana_transcript "OTTMUST00000053307.1";
chr5	ENSEMBL_gcm37	exon	31047464	31047724	2.99371528617906	+	.	gene_id "ENSMUSG00000029165.18"; transcript_id "ENSMUSG00000029165.18_tx_10"; exon_id "chr5_31047464_31047724_+"; exonnum "2"; txlen "3361";
chr5	ENSEMBL_gcm37	exon	31047464	31047724	2.73350723538578	+	.	gene_id "ENSMUSG00000029165.18"; transcript_id "ENSMUSG00000029165.18_tx_11"; exon_id "chr5_31047464_31047724_+"; exonnum "2"; txlen "3314";
chr5	HAVANA	start_codon	31047510	31047512	0	+	0	gene_id "ENSMUSG00000029165.18"; transcript_id "ENSMUST00000200695.4"; gene_type "protein_coding"; gene_name "Agbl5"; transcript_type "protein_coding"; transcript_name "Agbl5-203"; exon_number 2; exon_id "ENSMUSE00001246378.2"; level 2; protein_id "ENSMUSP00000144109.2"; transcript_support_level "3"; mgi_id "MGI:2441745"; tag "mRNA_end_NF"; tag "cds_end_NF"; tag "alternative_5_UTR"; havana_gene "OTTMUSG00000022346.1"; havana_transcript "OTTMUST00000053311.1";
chr5	ENSEMBL	start_codon	31047510	31047512	0	+	0	gene_id "ENSMUSG00000029165.18"; transcript_id "ENSMUST00000069705.11"; gene_type "protein_coding"; gene_name "Agbl5"; transcript_type "protein_coding"; transcript_name "Agbl5-201"; exon_number 2; exon_id "ENSMUSE00001246378.2"; level 1; protein_id "ENSMUSP00000063228.5"; transcript_support_level "1"; mgi_id "MGI:2441745"; tag "basic"; tag "exp_conf"; tag "CCDS"; ccdsid "CCDS19165.1"; havana_gene "OTTMUSG00000022346.1";
chr5	HAVANA	start_codon	31047510	31047512	0	+	0	gene_id "ENSMUSG00000029165.18"; transcript_id "ENSMUST00000201917.4"; gene_type "protein_coding"; gene_name "Agbl5"; transcript_type "protein_coding"; transcript_name "Agbl5-213"; exon_number 2; exon_id "ENSMUSE00001246378.2"; level 2; protein_id "ENSMUSP00000144188.2"; transcript_support_level "1"; mgi_id "MGI:2441745"; tag "NAGNAG_splice_site"; tag "NMD_exception"; tag "basic"; tag "appris_alternative_1"; havana_gene "OTTMUSG00000022346.1"; havana_transcript "OTTMUST00000053302.1";
chr5	HAVANA	start_codon	31047510	31047512	0	+	0	gene_id "ENSMUSG00000029165.18"; transcript_id "ENSMUST00000201168.4"; gene_type "protein_coding"; gene_name "Agbl5"; transcript_type "protein_coding"; transcript_name "Agbl5-208"; exon_number 2; exon_id "ENSMUSE00001246378.2"; level 2; protein_id "ENSMUSP00000143808.2"; transcript_support_level "5"; mgi_id "MGI:2441745"; tag "NAGNAG_splice_site"; tag "basic"; tag "Ensembl_canonical"; tag "GENCODE_Primary"; tag "appris_principal_4"; havana_gene "OTTMUSG00000022346.1"; havana_transcript "OTTMUST00000053300.1";
chr5	HAVANA	start_codon	31047510	31047512	0	+	0	gene_id "ENSMUSG00000029165.18"; transcript_id "ENSMUST00000202060.4"; gene_type "protein_coding"; gene_name "Agbl5"; transcript_type "protein_coding"; transcript_name "Agbl5-215"; exon_number 2; exon_id "ENSMUSE00001246378.2"; level 2; protein_id "ENSMUSP00000144018.2"; transcript_support_level "1"; mgi_id "MGI:2441745"; tag "alternative_5_UTR"; tag "NAGNAG_splice_site"; tag "basic"; tag "CCDS"; ccdsid "CCDS80242.1"; havana_gene "OTTMUSG00000022346.1"; havana_transcript "OTTMUST00000053306.1";
chr5	HAVANA	start_codon	31047510	31047512	0	+	0	gene_id "ENSMUSG00000029165.18"; transcript_id "ENSMUST00000201817.4"; gene_type "protein_coding"; gene_name "Agbl5"; transcript_type "nonsense_mediated_decay"; transcript_name "Agbl5-211"; exon_number 2; exon_id "ENSMUSE00001246378.2"; level 2; protein_id "ENSMUSP00000144304.2"; transcript_support_level "1"; mgi_id "MGI:2441745"; tag "NAGNAG_splice_site"; havana_gene "OTTMUSG00000022346.1"; havana_transcript "OTTMUST00000053301.1";
chr5	HAVANA	start_codon	31047510	31047512	0	+	0	gene_id "ENSMUSG00000029165.18"; transcript_id "ENSMUST00000201225.4"; gene_type "protein_coding"; gene_name "Agbl5"; transcript_type "protein_coding"; transcript_name "Agbl5-209"; exon_number 2; exon_id "ENSMUSE00001246378.2"; level 2; protein_id "ENSMUSP00000143934.2"; transcript_support_level "1"; mgi_id "MGI:2441745"; tag "NAGNAG_splice_site"; tag "basic"; tag "CCDS"; ccdsid "CCDS80242.1"; havana_gene "OTTMUSG00000022346.1"; havana_transcript "OTTMUST00000053305.1";
chr5	HAVANA	start_codon	31047510	31047512	0	+	0	gene_id "ENSMUSG00000029165.18"; transcript_id "ENSMUST00000114700.9"; gene_type "protein_coding"; gene_name "Agbl5"; transcript_type "protein_coding"; transcript_name "Agbl5-202"; exon_number 2; exon_id "ENSMUSE00001246378.2"; level 2; protein_id "ENSMUSP00000110348.3"; transcript_support_level "1"; mgi_id "MGI:2441745"; tag "alternative_5_UTR"; tag "NAGNAG_splice_site"; tag "NMD_exception"; tag "basic"; tag "CCDS"; ccdsid "CCDS39048.1"; havana_gene "OTTMUSG00000022346.1"; havana_transcript "OTTMUST00000053303.1";
chr5	HAVANA	start_codon	31047510	31047512	0	+	0	gene_id "ENSMUSG00000029165.18"; transcript_id "ENSMUST00000200850.2"; gene_type "protein_coding"; gene_name "Agbl5"; transcript_type "protein_coding"; transcript_name "Agbl5-204"; exon_number 2; exon_id "ENSMUSE00001246378.2"; level 2; protein_id "ENSMUSP00000144274.2"; transcript_support_level "5"; mgi_id "MGI:2441745"; tag "alternative_5_UTR"; tag "mRNA_end_NF"; tag "cds_end_NF"; havana_gene "OTTMUSG00000022346.1"; havana_transcript "OTTMUST00000053307.1";
chr5	HAVANA	CDS	31047510	31047724	0	+	0	gene_id "ENSMUSG00000029165.18"; transcript_id "ENSMUST00000200695.4"; gene_type "protein_coding"; gene_name "Agbl5"; transcript_type "protein_coding"; transcript_name "Agbl5-203"; exon_number 2; exon_id "ENSMUSE00001246378.2"; level 2; protein_id "ENSMUSP00000144109.2"; transcript_support_level "3"; mgi_id "MGI:2441745"; tag "mRNA_end_NF"; tag "cds_end_NF"; tag "alternative_5_UTR"; havana_gene "OTTMUSG00000022346.1"; havana_transcript "OTTMUST00000053311.1";
chr5	ENSEMBL	CDS	31047510	31047724	0	+	0	gene_id "ENSMUSG00000029165.18"; transcript_id "ENSMUST00000069705.11"; gene_type "protein_coding"; gene_name "Agbl5"; transcript_type "protein_coding"; transcript_name "Agbl5-201"; exon_number 2; exon_id "ENSMUSE00001246378.2"; level 1; protein_id "ENSMUSP00000063228.5"; transcript_support_level "1"; mgi_id "MGI:2441745"; tag "basic"; tag "exp_conf"; tag "CCDS"; ccdsid "CCDS19165.1"; havana_gene "OTTMUSG00000022346.1";
chr5	HAVANA	CDS	31047510	31047724	0	+	0	gene_id "ENSMUSG00000029165.18"; transcript_id "ENSMUST00000201917.4"; gene_type "protein_coding"; gene_name "Agbl5"; transcript_type "protein_coding"; transcript_name "Agbl5-213"; exon_number 2; exon_id "ENSMUSE00001246378.2"; level 2; protein_id "ENSMUSP00000144188.2"; transcript_support_level "1"; mgi_id "MGI:2441745"; tag "NAGNAG_splice_site"; tag "NMD_exception"; tag "basic"; tag "appris_alternative_1"; havana_gene "OTTMUSG00000022346.1"; havana_transcript "OTTMUST00000053302.1";
chr5	HAVANA	CDS	31047510	31047724	0	+	0	gene_id "ENSMUSG00000029165.18"; transcript_id "ENSMUST00000201168.4"; gene_type "protein_coding"; gene_name "Agbl5"; transcript_type "protein_coding"; transcript_name "Agbl5-208"; exon_number 2; exon_id "ENSMUSE00001246378.2"; level 2; protein_id "ENSMUSP00000143808.2"; transcript_support_level "5"; mgi_id "MGI:2441745"; tag "NAGNAG_splice_site"; tag "basic"; tag "Ensembl_canonical"; tag "GENCODE_Primary"; tag "appris_principal_4"; havana_gene "OTTMUSG00000022346.1"; havana_transcript "OTTMUST00000053300.1";
chr5	HAVANA	CDS	31047510	31047724	0	+	0	gene_id "ENSMUSG00000029165.18"; transcript_id "ENSMUST00000202060.4"; gene_type "protein_coding"; gene_name "Agbl5"; transcript_type "protein_coding"; transcript_name "Agbl5-215"; exon_number 2; exon_id "ENSMUSE00001246378.2"; level 2; protein_id "ENSMUSP00000144018.2"; transcript_support_level "1"; mgi_id "MGI:2441745"; tag "alternative_5_UTR"; tag "NAGNAG_splice_site"; tag "basic"; tag "CCDS"; ccdsid "CCDS80242.1"; havana_gene "OTTMUSG00000022346.1"; havana_transcript "OTTMUST00000053306.1";
chr5	HAVANA	CDS	31047510	31047724	0	+	0	gene_id "ENSMUSG00000029165.18"; transcript_id "ENSMUST00000201817.4"; gene_type "protein_coding"; gene_name "Agbl5"; transcript_type "nonsense_mediated_decay"; transcript_name "Agbl5-211"; exon_number 2; exon_id "ENSMUSE00001246378.2"; level 2; protein_id "ENSMUSP00000144304.2"; transcript_support_level "1"; mgi_id "MGI:2441745"; tag "NAGNAG_splice_site"; havana_gene "OTTMUSG00000022346.1"; havana_transcript "OTTMUST00000053301.1";
chr5	HAVANA	CDS	31047510	31047724	0	+	0	gene_id "ENSMUSG00000029165.18"; transcript_id "ENSMUST00000201225.4"; gene_type "protein_coding"; gene_name "Agbl5"; transcript_type "protein_coding"; transcript_name "Agbl5-209"; exon_number 2; exon_id "ENSMUSE00001246378.2"; level 2; protein_id "ENSMUSP00000143934.2"; transcript_support_level "1"; mgi_id "MGI:2441745"; tag "NAGNAG_splice_site"; tag "basic"; tag "CCDS"; ccdsid "CCDS80242.1"; havana_gene "OTTMUSG00000022346.1"; havana_transcript "OTTMUST00000053305.1";
chr5	HAVANA	CDS	31047510	31047724	0	+	0	gene_id "ENSMUSG00000029165.18"; transcript_id "ENSMUST00000114700.9"; gene_type "protein_coding"; gene_name "Agbl5"; transcript_type "protein_coding"; transcript_name "Agbl5-202"; exon_number 2; exon_id "ENSMUSE00001246378.2"; level 2; protein_id "ENSMUSP00000110348.3"; transcript_support_level "1"; mgi_id "MGI:2441745"; tag "alternative_5_UTR"; tag "NAGNAG_splice_site"; tag "NMD_exception"; tag "basic"; tag "CCDS"; ccdsid "CCDS39048.1"; havana_gene "OTTMUSG00000022346.1"; havana_transcript "OTTMUST00000053303.1";
chr5	HAVANA	CDS	31047510	31047724	0	+	0	gene_id "ENSMUSG00000029165.18"; transcript_id "ENSMUST00000200850.2"; gene_type "protein_coding"; gene_name "Agbl5"; transcript_type "protein_coding"; transcript_name "Agbl5-204"; exon_number 2; exon_id "ENSMUSE00001246378.2"; level 2; protein_id "ENSMUSP00000144274.2"; transcript_support_level "5"; mgi_id "MGI:2441745"; tag "alternative_5_UTR"; tag "mRNA_end_NF"; tag "cds_end_NF"; havana_gene "OTTMUSG00000022346.1"; havana_transcript "OTTMUST00000053307.1";
chr5	sragcm37_mid	exon	31047542	31047724	10.685680612219	+	.	gene_id "ENSMUSG00000029165.18"; transcript_id "ENSMUSG00000029165.18_tx_9"; exon_id "chr5_31047542_31047724_+"; exonnum "1"; txlen "3056";
chr5	HAVANA	exon	31047626	31047724	0	+	.	gene_id "ENSMUSG00000029165.18"; transcript_id "ENSMUST00000201523.2"; gene_type "protein_coding"; gene_name "Agbl5"; transcript_type "protein_coding_CDS_not_defined"; transcript_name "Agbl5-210"; exon_number 1; exon_id "ENSMUSE00001363144.2"; level 2; transcript_support_level "3"; mgi_id "MGI:2441745"; tag "NAGNAG_splice_site"; havana_gene "OTTMUSG00000022346.1"; havana_transcript "OTTMUST00000053312.1";
chr5	HAVANA	transcript	31047626	31049791	0	+	.	gene_id "ENSMUSG00000029165.18"; transcript_id "ENSMUST00000201523.2"; gene_type "protein_coding"; gene_name "Agbl5"; transcript_type "protein_coding_CDS_not_defined"; transcript_name "Agbl5-210"; level 2; transcript_support_level "3"; mgi_id "MGI:2441745"; tag "NAGNAG_splice_site"; havana_gene "OTTMUSG00000022346.1"; havana_transcript "OTTMUST00000053312.1";
chr5	HAVANA	exon	31047943	31048114	0	+	.	gene_id "ENSMUSG00000029165.18"; transcript_id "ENSMUST00000200695.4"; gene_type "protein_coding"; gene_name "Agbl5"; transcript_type "protein_coding"; transcript_name "Agbl5-203"; exon_number 3; exon_id "ENSMUSE00001236101.2"; level 2; protein_id "ENSMUSP00000144109.2"; transcript_support_level "3"; mgi_id "MGI:2441745"; tag "mRNA_end_NF"; tag "cds_end_NF"; tag "alternative_5_UTR"; havana_gene "OTTMUSG00000022346.1"; havana_transcript "OTTMUST00000053311.1";
chr5	HAVANA	CDS	31047943	31048114	0	+	1	gene_id "ENSMUSG00000029165.18"; transcript_id "ENSMUST00000200695.4"; gene_type "protein_coding"; gene_name "Agbl5"; transcript_type "protein_coding"; transcript_name "Agbl5-203"; exon_number 3; exon_id "ENSMUSE00001236101.2"; level 2; protein_id "ENSMUSP00000144109.2"; transcript_support_level "3"; mgi_id "MGI:2441745"; tag "mRNA_end_NF"; tag "cds_end_NF"; tag "alternative_5_UTR"; havana_gene "OTTMUSG00000022346.1"; havana_transcript "OTTMUST00000053311.1";
chr5	ENSEMBL	exon	31047943	31048114	0	+	.	gene_id "ENSMUSG00000029165.18"; transcript_id "ENSMUST00000069705.11"; gene_type "protein_coding"; gene_name "Agbl5"; transcript_type "protein_coding"; transcript_name "Agbl5-201"; exon_number 3; exon_id "ENSMUSE00001236101.2"; level 1; protein_id "ENSMUSP00000063228.5"; transcript_support_level "1"; mgi_id "MGI:2441745"; tag "basic"; tag "exp_conf"; tag "CCDS"; ccdsid "CCDS19165.1"; havana_gene "OTTMUSG00000022346.1";
chr5	ENSEMBL	CDS	31047943	31048114	0	+	1	gene_id "ENSMUSG00000029165.18"; transcript_id "ENSMUST00000069705.11"; gene_type "protein_coding"; gene_name "Agbl5"; transcript_type "protein_coding"; transcript_name "Agbl5-201"; exon_number 3; exon_id "ENSMUSE00001236101.2"; level 1; protein_id "ENSMUSP00000063228.5"; transcript_support_level "1"; mgi_id "MGI:2441745"; tag "basic"; tag "exp_conf"; tag "CCDS"; ccdsid "CCDS19165.1"; havana_gene "OTTMUSG00000022346.1";
chr5	HAVANA	exon	31047943	31048114	0	+	.	gene_id "ENSMUSG00000029165.18"; transcript_id "ENSMUST00000201167.4"; gene_type "protein_coding"; gene_name "Agbl5"; transcript_type "retained_intron"; transcript_name "Agbl5-207"; exon_number 3; exon_id "ENSMUSE00001363674.2"; level 2; transcript_support_level "1"; mgi_id "MGI:2441745"; tag "NAGNAG_splice_site"; havana_gene "OTTMUSG00000022346.1"; havana_transcript "OTTMUST00000053308.1";
chr5	HAVANA	exon	31047943	31048114	0	+	.	gene_id "ENSMUSG00000029165.18"; transcript_id "ENSMUST00000201917.4"; gene_type "protein_coding"; gene_name "Agbl5"; transcript_type "protein_coding"; transcript_name "Agbl5-213"; exon_number 3; exon_id "ENSMUSE00001236101.2"; level 2; protein_id "ENSMUSP00000144188.2"; transcript_support_level "1"; mgi_id "MGI:2441745"; tag "NAGNAG_splice_site"; tag "NMD_exception"; tag "basic"; tag "appris_alternative_1"; havana_gene "OTTMUSG00000022346.1"; havana_transcript "OTTMUST00000053302.1";
chr5	HAVANA	CDS	31047943	31048114	0	+	1	gene_id "ENSMUSG00000029165.18"; transcript_id "ENSMUST00000201917.4"; gene_type "protein_coding"; gene_name "Agbl5"; transcript_type "protein_coding"; transcript_name "Agbl5-213"; exon_number 3; exon_id "ENSMUSE00001236101.2"; level 2; protein_id "ENSMUSP00000144188.2"; transcript_support_level "1"; mgi_id "MGI:2441745"; tag "NAGNAG_splice_site"; tag "NMD_exception"; tag "basic"; tag "appris_alternative_1"; havana_gene "OTTMUSG00000022346.1"; havana_transcript "OTTMUST00000053302.1";
chr5	HAVANA	exon	31047943	31048114	0	+	.	gene_id "ENSMUSG00000029165.18"; transcript_id "ENSMUST00000202757.4"; gene_type "protein_coding"; gene_name "Agbl5"; transcript_type "retained_intron"; transcript_name "Agbl5-218"; exon_number 3; exon_id "ENSMUSE00001363674.2"; level 2; transcript_support_level "2"; mgi_id "MGI:2441745"; tag "NAGNAG_splice_site"; havana_gene "OTTMUSG00000022346.1"; havana_transcript "OTTMUST00000053304.1";
chr5	HAVANA	exon	31047943	31048114	0	+	.	gene_id "ENSMUSG00000029165.18"; transcript_id "ENSMUST00000201918.4"; gene_type "protein_coding"; gene_name "Agbl5"; transcript_type "retained_intron"; transcript_name "Agbl5-214"; exon_number 3; exon_id "ENSMUSE00001363674.2"; level 2; transcript_support_level "1"; mgi_id "MGI:2441745"; tag "alternative_5_UTR"; tag "NAGNAG_splice_site"; havana_gene "OTTMUSG00000022346.1"; havana_transcript "OTTMUST00000053309.1";
chr5	HAVANA	exon	31047943	31048114	0	+	.	gene_id "ENSMUSG00000029165.18"; transcript_id "ENSMUST00000201168.4"; gene_type "protein_coding"; gene_name "Agbl5"; transcript_type "protein_coding"; transcript_name "Agbl5-208"; exon_number 3; exon_id "ENSMUSE00001236101.2"; level 2; protein_id "ENSMUSP00000143808.2"; transcript_support_level "5"; mgi_id "MGI:2441745"; tag "NAGNAG_splice_site"; tag "basic"; tag "Ensembl_canonical"; tag "GENCODE_Primary"; tag "appris_principal_4"; havana_gene "OTTMUSG00000022346.1"; havana_transcript "OTTMUST00000053300.1";
chr5	HAVANA	CDS	31047943	31048114	0	+	1	gene_id "ENSMUSG00000029165.18"; transcript_id "ENSMUST00000201168.4"; gene_type "protein_coding"; gene_name "Agbl5"; transcript_type "protein_coding"; transcript_name "Agbl5-208"; exon_number 3; exon_id "ENSMUSE00001236101.2"; level 2; protein_id "ENSMUSP00000143808.2"; transcript_support_level "5"; mgi_id "MGI:2441745"; tag "NAGNAG_splice_site"; tag "basic"; tag "Ensembl_canonical"; tag "GENCODE_Primary"; tag "appris_principal_4"; havana_gene "OTTMUSG00000022346.1"; havana_transcript "OTTMUST00000053300.1";
chr5	HAVANA	exon	31047943	31048114	0	+	.	gene_id "ENSMUSG00000029165.18"; transcript_id "ENSMUST00000202060.4"; gene_type "protein_coding"; gene_name "Agbl5"; transcript_type "protein_coding"; transcript_name "Agbl5-215"; exon_number 3; exon_id "ENSMUSE00001236101.2"; level 2; protein_id "ENSMUSP00000144018.2"; transcript_support_level "1"; mgi_id "MGI:2441745"; tag "alternative_5_UTR"; tag "NAGNAG_splice_site"; tag "basic"; tag "CCDS"; ccdsid "CCDS80242.1"; havana_gene "OTTMUSG00000022346.1"; havana_transcript "OTTMUST00000053306.1";
chr5	HAVANA	CDS	31047943	31048114	0	+	1	gene_id "ENSMUSG00000029165.18"; transcript_id "ENSMUST00000202060.4"; gene_type "protein_coding"; gene_name "Agbl5"; transcript_type "protein_coding"; transcript_name "Agbl5-215"; exon_number 3; exon_id "ENSMUSE00001236101.2"; level 2; protein_id "ENSMUSP00000144018.2"; transcript_support_level "1"; mgi_id "MGI:2441745"; tag "alternative_5_UTR"; tag "NAGNAG_splice_site"; tag "basic"; tag "CCDS"; ccdsid "CCDS80242.1"; havana_gene "OTTMUSG00000022346.1"; havana_transcript "OTTMUST00000053306.1";
chr5	HAVANA	exon	31047943	31048114	0	+	.	gene_id "ENSMUSG00000029165.18"; transcript_id "ENSMUST00000201817.4"; gene_type "protein_coding"; gene_name "Agbl5"; transcript_type "nonsense_mediated_decay"; transcript_name "Agbl5-211"; exon_number 3; exon_id "ENSMUSE00001236101.2"; level 2; protein_id "ENSMUSP00000144304.2"; transcript_support_level "1"; mgi_id "MGI:2441745"; tag "NAGNAG_splice_site"; havana_gene "OTTMUSG00000022346.1"; havana_transcript "OTTMUST00000053301.1";
chr5	HAVANA	CDS	31047943	31048114	0	+	1	gene_id "ENSMUSG00000029165.18"; transcript_id "ENSMUST00000201817.4"; gene_type "protein_coding"; gene_name "Agbl5"; transcript_type "nonsense_mediated_decay"; transcript_name "Agbl5-211"; exon_number 3; exon_id "ENSMUSE00001236101.2"; level 2; protein_id "ENSMUSP00000144304.2"; transcript_support_level "1"; mgi_id "MGI:2441745"; tag "NAGNAG_splice_site"; havana_gene "OTTMUSG00000022346.1"; havana_transcript "OTTMUST00000053301.1";
chr5	HAVANA	exon	31047943	31048114	0	+	.	gene_id "ENSMUSG00000029165.18"; transcript_id "ENSMUST00000201225.4"; gene_type "protein_coding"; gene_name "Agbl5"; transcript_type "protein_coding"; transcript_name "Agbl5-209"; exon_number 3; exon_id "ENSMUSE00001236101.2"; level 2; protein_id "ENSMUSP00000143934.2"; transcript_support_level "1"; mgi_id "MGI:2441745"; tag "NAGNAG_splice_site"; tag "basic"; tag "CCDS"; ccdsid "CCDS80242.1"; havana_gene "OTTMUSG00000022346.1"; havana_transcript "OTTMUST00000053305.1";
chr5	HAVANA	CDS	31047943	31048114	0	+	1	gene_id "ENSMUSG00000029165.18"; transcript_id "ENSMUST00000201225.4"; gene_type "protein_coding"; gene_name "Agbl5"; transcript_type "protein_coding"; transcript_name "Agbl5-209"; exon_number 3; exon_id "ENSMUSE00001236101.2"; level 2; protein_id "ENSMUSP00000143934.2"; transcript_support_level "1"; mgi_id "MGI:2441745"; tag "NAGNAG_splice_site"; tag "basic"; tag "CCDS"; ccdsid "CCDS80242.1"; havana_gene "OTTMUSG00000022346.1"; havana_transcript "OTTMUST00000053305.1";
chr5	HAVANA	exon	31047943	31048114	0	+	.	gene_id "ENSMUSG00000029165.18"; transcript_id "ENSMUST00000114700.9"; gene_type "protein_coding"; gene_name "Agbl5"; transcript_type "protein_coding"; transcript_name "Agbl5-202"; exon_number 3; exon_id "ENSMUSE00001236101.2"; level 2; protein_id "ENSMUSP00000110348.3"; transcript_support_level "1"; mgi_id "MGI:2441745"; tag "alternative_5_UTR"; tag "NAGNAG_splice_site"; tag "NMD_exception"; tag "basic"; tag "CCDS"; ccdsid "CCDS39048.1"; havana_gene "OTTMUSG00000022346.1"; havana_transcript "OTTMUST00000053303.1";
chr5	HAVANA	CDS	31047943	31048114	0	+	1	gene_id "ENSMUSG00000029165.18"; transcript_id "ENSMUST00000114700.9"; gene_type "protein_coding"; gene_name "Agbl5"; transcript_type "protein_coding"; transcript_name "Agbl5-202"; exon_number 3; exon_id "ENSMUSE00001236101.2"; level 2; protein_id "ENSMUSP00000110348.3"; transcript_support_level "1"; mgi_id "MGI:2441745"; tag "alternative_5_UTR"; tag "NAGNAG_splice_site"; tag "NMD_exception"; tag "basic"; tag "CCDS"; ccdsid "CCDS39048.1"; havana_gene "OTTMUSG00000022346.1"; havana_transcript "OTTMUST00000053303.1";
chr5	HAVANA	exon	31047943	31048114	0	+	.	gene_id "ENSMUSG00000029165.18"; transcript_id "ENSMUST00000200850.2"; gene_type "protein_coding"; gene_name "Agbl5"; transcript_type "protein_coding"; transcript_name "Agbl5-204"; exon_number 3; exon_id "ENSMUSE00001236101.2"; level 2; protein_id "ENSMUSP00000144274.2"; transcript_support_level "5"; mgi_id "MGI:2441745"; tag "alternative_5_UTR"; tag "mRNA_end_NF"; tag "cds_end_NF"; havana_gene "OTTMUSG00000022346.1"; havana_transcript "OTTMUST00000053307.1";
chr5	HAVANA	CDS	31047943	31048114	0	+	1	gene_id "ENSMUSG00000029165.18"; transcript_id "ENSMUST00000200850.2"; gene_type "protein_coding"; gene_name "Agbl5"; transcript_type "protein_coding"; transcript_name "Agbl5-204"; exon_number 3; exon_id "ENSMUSE00001236101.2"; level 2; protein_id "ENSMUSP00000144274.2"; transcript_support_level "5"; mgi_id "MGI:2441745"; tag "alternative_5_UTR"; tag "mRNA_end_NF"; tag "cds_end_NF"; havana_gene "OTTMUSG00000022346.1"; havana_transcript "OTTMUST00000053307.1";
chr5	HAVANA	exon	31047943	31048114	0	+	.	gene_id "ENSMUSG00000029165.18"; transcript_id "ENSMUST00000201523.2"; gene_type "protein_coding"; gene_name "Agbl5"; transcript_type "protein_coding_CDS_not_defined"; transcript_name "Agbl5-210"; exon_number 2; exon_id "ENSMUSE00001363674.2"; level 2; transcript_support_level "3"; mgi_id "MGI:2441745"; tag "NAGNAG_splice_site"; havana_gene "OTTMUSG00000022346.1"; havana_transcript "OTTMUST00000053312.1";
chr5	ENSEMBL_gcm37	exon	31047943	31048114	2.99371528617906	+	.	gene_id "ENSMUSG00000029165.18"; transcript_id "ENSMUSG00000029165.18_tx_10"; exon_id "chr5_31047943_31048114_+"; exonnum "3"; txlen "3361";
chr5	ENSEMBL_gcm37	exon	31047943	31048114	2.73350723538578	+	.	gene_id "ENSMUSG00000029165.18"; transcript_id "ENSMUSG00000029165.18_tx_11"; exon_id "chr5_31047943_31048114_+"; exonnum "3"; txlen "3314";
chr5	ENSEMBL_gcm37	exon	31047943	31048114	10.685680612219	+	.	gene_id "ENSMUSG00000029165.18"; transcript_id "ENSMUSG00000029165.18_tx_9"; exon_id "chr5_31047943_31048114_+"; exonnum "2"; txlen "3056";
chr5	HAVANA	exon	31048218	31048304	0	+	.	gene_id "ENSMUSG00000029165.18"; transcript_id "ENSMUST00000200990.4"; gene_type "protein_coding"; gene_name "Agbl5"; transcript_type "retained_intron"; transcript_name "Agbl5-205"; exon_number 2; exon_id "ENSMUSE00001359843.2"; level 2; transcript_support_level "1"; mgi_id "MGI:2441745"; tag "NAGNAG_splice_site"; havana_gene "OTTMUSG00000022346.1"; havana_transcript "OTTMUST00000053310.1";
chr5	HAVANA	exon	31048218	31048304	0	+	.	gene_id "ENSMUSG00000029165.18"; transcript_id "ENSMUST00000114700.9"; gene_type "protein_coding"; gene_name "Agbl5"; transcript_type "protein_coding"; transcript_name "Agbl5-202"; exon_number 4; exon_id "ENSMUSE00001275127.2"; level 2; protein_id "ENSMUSP00000110348.3"; transcript_support_level "1"; mgi_id "MGI:2441745"; tag "alternative_5_UTR"; tag "NAGNAG_splice_site"; tag "NMD_exception"; tag "basic"; tag "CCDS"; ccdsid "CCDS39048.1"; havana_gene "OTTMUSG00000022346.1"; havana_transcript "OTTMUST00000053303.1";
chr5	HAVANA	CDS	31048218	31048304	0	+	0	gene_id "ENSMUSG00000029165.18"; transcript_id "ENSMUST00000114700.9"; gene_type "protein_coding"; gene_name "Agbl5"; transcript_type "protein_coding"; transcript_name "Agbl5-202"; exon_number 4; exon_id "ENSMUSE00001275127.2"; level 2; protein_id "ENSMUSP00000110348.3"; transcript_support_level "1"; mgi_id "MGI:2441745"; tag "alternative_5_UTR"; tag "NAGNAG_splice_site"; tag "NMD_exception"; tag "basic"; tag "CCDS"; ccdsid "CCDS39048.1"; havana_gene "OTTMUSG00000022346.1"; havana_transcript "OTTMUST00000053303.1";
chr5	HAVANA	exon	31048218	31048304	0	+	.	gene_id "ENSMUSG00000029165.18"; transcript_id "ENSMUST00000200850.2"; gene_type "protein_coding"; gene_name "Agbl5"; transcript_type "protein_coding"; transcript_name "Agbl5-204"; exon_number 4; exon_id "ENSMUSE00001275127.2"; level 2; protein_id "ENSMUSP00000144274.2"; transcript_support_level "5"; mgi_id "MGI:2441745"; tag "alternative_5_UTR"; tag "mRNA_end_NF"; tag "cds_end_NF"; havana_gene "OTTMUSG00000022346.1"; havana_transcript "OTTMUST00000053307.1";
chr5	HAVANA	CDS	31048218	31048304	0	+	0	gene_id "ENSMUSG00000029165.18"; transcript_id "ENSMUST00000200850.2"; gene_type "protein_coding"; gene_name "Agbl5"; transcript_type "protein_coding"; transcript_name "Agbl5-204"; exon_number 4; exon_id "ENSMUSE00001275127.2"; level 2; protein_id "ENSMUSP00000144274.2"; transcript_support_level "5"; mgi_id "MGI:2441745"; tag "alternative_5_UTR"; tag "mRNA_end_NF"; tag "cds_end_NF"; havana_gene "OTTMUSG00000022346.1"; havana_transcript "OTTMUST00000053307.1";
chr5	ENSEMBL_gcm37	exon	31048218	31048304	2.99371528617906	+	.	gene_id "ENSMUSG00000029165.18"; transcript_id "ENSMUSG00000029165.18_tx_10"; exon_id "chr5_31048218_31048304_+"; exonnum "4"; txlen "3361";
chr5	ENSEMBL_gcm37	exon	31048218	31048304	2.73350723538578	+	.	gene_id "ENSMUSG00000029165.18"; transcript_id "ENSMUSG00000029165.18_tx_11"; exon_id "chr5_31048218_31048304_+"; exonnum "4"; txlen "3314";
chr5	HAVANA	exon	31048404	31048551	0	+	.	gene_id "ENSMUSG00000029165.18"; transcript_id "ENSMUST00000200695.4"; gene_type "protein_coding"; gene_name "Agbl5"; transcript_type "protein_coding"; transcript_name "Agbl5-203"; exon_number 4; exon_id "ENSMUSE00001361101.2"; level 2; protein_id "ENSMUSP00000144109.2"; transcript_support_level "3"; mgi_id "MGI:2441745"; tag "mRNA_end_NF"; tag "cds_end_NF"; tag "alternative_5_UTR"; havana_gene "OTTMUSG00000022346.1"; havana_transcript "OTTMUST00000053311.1";
chr5	HAVANA	CDS	31048404	31048551	0	+	0	gene_id "ENSMUSG00000029165.18"; transcript_id "ENSMUST00000200695.4"; gene_type "protein_coding"; gene_name "Agbl5"; transcript_type "protein_coding"; transcript_name "Agbl5-203"; exon_number 4; exon_id "ENSMUSE00001361101.2"; level 2; protein_id "ENSMUSP00000144109.2"; transcript_support_level "3"; mgi_id "MGI:2441745"; tag "mRNA_end_NF"; tag "cds_end_NF"; tag "alternative_5_UTR"; havana_gene "OTTMUSG00000022346.1"; havana_transcript "OTTMUST00000053311.1";
chr5	ENSEMBL	exon	31048404	31048567	0	+	.	gene_id "ENSMUSG00000029165.18"; transcript_id "ENSMUST00000069705.11"; gene_type "protein_coding"; gene_name "Agbl5"; transcript_type "protein_coding"; transcript_name "Agbl5-201"; exon_number 4; exon_id "ENSMUSE00001290672.2"; level 1; protein_id "ENSMUSP00000063228.5"; transcript_support_level "1"; mgi_id "MGI:2441745"; tag "basic"; tag "exp_conf"; tag "CCDS"; ccdsid "CCDS19165.1"; havana_gene "OTTMUSG00000022346.1";
chr5	ENSEMBL	CDS	31048404	31048567	0	+	0	gene_id "ENSMUSG00000029165.18"; transcript_id "ENSMUST00000069705.11"; gene_type "protein_coding"; gene_name "Agbl5"; transcript_type "protein_coding"; transcript_name "Agbl5-201"; exon_number 4; exon_id "ENSMUSE00001290672.2"; level 1; protein_id "ENSMUSP00000063228.5"; transcript_support_level "1"; mgi_id "MGI:2441745"; tag "basic"; tag "exp_conf"; tag "CCDS"; ccdsid "CCDS19165.1"; havana_gene "OTTMUSG00000022346.1";
chr5	HAVANA	exon	31048404	31048567	0	+	.	gene_id "ENSMUSG00000029165.18"; transcript_id "ENSMUST00000201167.4"; gene_type "protein_coding"; gene_name "Agbl5"; transcript_type "retained_intron"; transcript_name "Agbl5-207"; exon_number 4; exon_id "ENSMUSE00001362739.2"; level 2; transcript_support_level "1"; mgi_id "MGI:2441745"; tag "NAGNAG_splice_site"; havana_gene "OTTMUSG00000022346.1"; havana_transcript "OTTMUST00000053308.1";
chr5	HAVANA	exon	31048404	31048567	0	+	.	gene_id "ENSMUSG00000029165.18"; transcript_id "ENSMUST00000201917.4"; gene_type "protein_coding"; gene_name "Agbl5"; transcript_type "protein_coding"; transcript_name "Agbl5-213"; exon_number 4; exon_id "ENSMUSE00001290672.2"; level 2; protein_id "ENSMUSP00000144188.2"; transcript_support_level "1"; mgi_id "MGI:2441745"; tag "NAGNAG_splice_site"; tag "NMD_exception"; tag "basic"; tag "appris_alternative_1"; havana_gene "OTTMUSG00000022346.1"; havana_transcript "OTTMUST00000053302.1";
chr5	HAVANA	CDS	31048404	31048567	0	+	0	gene_id "ENSMUSG00000029165.18"; transcript_id "ENSMUST00000201917.4"; gene_type "protein_coding"; gene_name "Agbl5"; transcript_type "protein_coding"; transcript_name "Agbl5-213"; exon_number 4; exon_id "ENSMUSE00001290672.2"; level 2; protein_id "ENSMUSP00000144188.2"; transcript_support_level "1"; mgi_id "MGI:2441745"; tag "NAGNAG_splice_site"; tag "NMD_exception"; tag "basic"; tag "appris_alternative_1"; havana_gene "OTTMUSG00000022346.1"; havana_transcript "OTTMUST00000053302.1";
chr5	HAVANA	exon	31048404	31048567	0	+	.	gene_id "ENSMUSG00000029165.18"; transcript_id "ENSMUST00000200990.4"; gene_type "protein_coding"; gene_name "Agbl5"; transcript_type "retained_intron"; transcript_name "Agbl5-205"; exon_number 3; exon_id "ENSMUSE00001362739.2"; level 2; transcript_support_level "1"; mgi_id "MGI:2441745"; tag "NAGNAG_splice_site"; havana_gene "OTTMUSG00000022346.1"; havana_transcript "OTTMUST00000053310.1";
chr5	HAVANA	exon	31048404	31048567	0	+	.	gene_id "ENSMUSG00000029165.18"; transcript_id "ENSMUST00000201918.4"; gene_type "protein_coding"; gene_name "Agbl5"; transcript_type "retained_intron"; transcript_name "Agbl5-214"; exon_number 4; exon_id "ENSMUSE00001362739.2"; level 2; transcript_support_level "1"; mgi_id "MGI:2441745"; tag "alternative_5_UTR"; tag "NAGNAG_splice_site"; havana_gene "OTTMUSG00000022346.1"; havana_transcript "OTTMUST00000053309.1";
chr5	HAVANA	exon	31048404	31048567	0	+	.	gene_id "ENSMUSG00000029165.18"; transcript_id "ENSMUST00000201168.4"; gene_type "protein_coding"; gene_name "Agbl5"; transcript_type "protein_coding"; transcript_name "Agbl5-208"; exon_number 4; exon_id "ENSMUSE00001290672.2"; level 2; protein_id "ENSMUSP00000143808.2"; transcript_support_level "5"; mgi_id "MGI:2441745"; tag "NAGNAG_splice_site"; tag "basic"; tag "Ensembl_canonical"; tag "GENCODE_Primary"; tag "appris_principal_4"; havana_gene "OTTMUSG00000022346.1"; havana_transcript "OTTMUST00000053300.1";
chr5	HAVANA	CDS	31048404	31048567	0	+	0	gene_id "ENSMUSG00000029165.18"; transcript_id "ENSMUST00000201168.4"; gene_type "protein_coding"; gene_name "Agbl5"; transcript_type "protein_coding"; transcript_name "Agbl5-208"; exon_number 4; exon_id "ENSMUSE00001290672.2"; level 2; protein_id "ENSMUSP00000143808.2"; transcript_support_level "5"; mgi_id "MGI:2441745"; tag "NAGNAG_splice_site"; tag "basic"; tag "Ensembl_canonical"; tag "GENCODE_Primary"; tag "appris_principal_4"; havana_gene "OTTMUSG00000022346.1"; havana_transcript "OTTMUST00000053300.1";
chr5	HAVANA	exon	31048404	31048567	0	+	.	gene_id "ENSMUSG00000029165.18"; transcript_id "ENSMUST00000202060.4"; gene_type "protein_coding"; gene_name "Agbl5"; transcript_type "protein_coding"; transcript_name "Agbl5-215"; exon_number 4; exon_id "ENSMUSE00001290672.2"; level 2; protein_id "ENSMUSP00000144018.2"; transcript_support_level "1"; mgi_id "MGI:2441745"; tag "alternative_5_UTR"; tag "NAGNAG_splice_site"; tag "basic"; tag "CCDS"; ccdsid "CCDS80242.1"; havana_gene "OTTMUSG00000022346.1"; havana_transcript "OTTMUST00000053306.1";
chr5	HAVANA	CDS	31048404	31048567	0	+	0	gene_id "ENSMUSG00000029165.18"; transcript_id "ENSMUST00000202060.4"; gene_type "protein_coding"; gene_name "Agbl5"; transcript_type "protein_coding"; transcript_name "Agbl5-215"; exon_number 4; exon_id "ENSMUSE00001290672.2"; level 2; protein_id "ENSMUSP00000144018.2"; transcript_support_level "1"; mgi_id "MGI:2441745"; tag "alternative_5_UTR"; tag "NAGNAG_splice_site"; tag "basic"; tag "CCDS"; ccdsid "CCDS80242.1"; havana_gene "OTTMUSG00000022346.1"; havana_transcript "OTTMUST00000053306.1";
chr5	HAVANA	exon	31048404	31048567	0	+	.	gene_id "ENSMUSG00000029165.18"; transcript_id "ENSMUST00000201817.4"; gene_type "protein_coding"; gene_name "Agbl5"; transcript_type "nonsense_mediated_decay"; transcript_name "Agbl5-211"; exon_number 4; exon_id "ENSMUSE00001290672.2"; level 2; protein_id "ENSMUSP00000144304.2"; transcript_support_level "1"; mgi_id "MGI:2441745"; tag "NAGNAG_splice_site"; havana_gene "OTTMUSG00000022346.1"; havana_transcript "OTTMUST00000053301.1";
chr5	HAVANA	CDS	31048404	31048567	0	+	0	gene_id "ENSMUSG00000029165.18"; transcript_id "ENSMUST00000201817.4"; gene_type "protein_coding"; gene_name "Agbl5"; transcript_type "nonsense_mediated_decay"; transcript_name "Agbl5-211"; exon_number 4; exon_id "ENSMUSE00001290672.2"; level 2; protein_id "ENSMUSP00000144304.2"; transcript_support_level "1"; mgi_id "MGI:2441745"; tag "NAGNAG_splice_site"; havana_gene "OTTMUSG00000022346.1"; havana_transcript "OTTMUST00000053301.1";
chr5	HAVANA	exon	31048404	31048567	0	+	.	gene_id "ENSMUSG00000029165.18"; transcript_id "ENSMUST00000201225.4"; gene_type "protein_coding"; gene_name "Agbl5"; transcript_type "protein_coding"; transcript_name "Agbl5-209"; exon_number 4; exon_id "ENSMUSE00001290672.2"; level 2; protein_id "ENSMUSP00000143934.2"; transcript_support_level "1"; mgi_id "MGI:2441745"; tag "NAGNAG_splice_site"; tag "basic"; tag "CCDS"; ccdsid "CCDS80242.1"; havana_gene "OTTMUSG00000022346.1"; havana_transcript "OTTMUST00000053305.1";
chr5	HAVANA	CDS	31048404	31048567	0	+	0	gene_id "ENSMUSG00000029165.18"; transcript_id "ENSMUST00000201225.4"; gene_type "protein_coding"; gene_name "Agbl5"; transcript_type "protein_coding"; transcript_name "Agbl5-209"; exon_number 4; exon_id "ENSMUSE00001290672.2"; level 2; protein_id "ENSMUSP00000143934.2"; transcript_support_level "1"; mgi_id "MGI:2441745"; tag "NAGNAG_splice_site"; tag "basic"; tag "CCDS"; ccdsid "CCDS80242.1"; havana_gene "OTTMUSG00000022346.1"; havana_transcript "OTTMUST00000053305.1";
chr5	HAVANA	exon	31048404	31048567	0	+	.	gene_id "ENSMUSG00000029165.18"; transcript_id "ENSMUST00000114700.9"; gene_type "protein_coding"; gene_name "Agbl5"; transcript_type "protein_coding"; transcript_name "Agbl5-202"; exon_number 5; exon_id "ENSMUSE00001290672.2"; level 2; protein_id "ENSMUSP00000110348.3"; transcript_support_level "1"; mgi_id "MGI:2441745"; tag "alternative_5_UTR"; tag "NAGNAG_splice_site"; tag "NMD_exception"; tag "basic"; tag "CCDS"; ccdsid "CCDS39048.1"; havana_gene "OTTMUSG00000022346.1"; havana_transcript "OTTMUST00000053303.1";
chr5	HAVANA	CDS	31048404	31048567	0	+	0	gene_id "ENSMUSG00000029165.18"; transcript_id "ENSMUST00000114700.9"; gene_type "protein_coding"; gene_name "Agbl5"; transcript_type "protein_coding"; transcript_name "Agbl5-202"; exon_number 5; exon_id "ENSMUSE00001290672.2"; level 2; protein_id "ENSMUSP00000110348.3"; transcript_support_level "1"; mgi_id "MGI:2441745"; tag "alternative_5_UTR"; tag "NAGNAG_splice_site"; tag "NMD_exception"; tag "basic"; tag "CCDS"; ccdsid "CCDS39048.1"; havana_gene "OTTMUSG00000022346.1"; havana_transcript "OTTMUST00000053303.1";
chr5	HAVANA	exon	31048404	31048567	0	+	.	gene_id "ENSMUSG00000029165.18"; transcript_id "ENSMUST00000200850.2"; gene_type "protein_coding"; gene_name "Agbl5"; transcript_type "protein_coding"; transcript_name "Agbl5-204"; exon_number 5; exon_id "ENSMUSE00001290672.2"; level 2; protein_id "ENSMUSP00000144274.2"; transcript_support_level "5"; mgi_id "MGI:2441745"; tag "alternative_5_UTR"; tag "mRNA_end_NF"; tag "cds_end_NF"; havana_gene "OTTMUSG00000022346.1"; havana_transcript "OTTMUST00000053307.1";
chr5	HAVANA	CDS	31048404	31048567	0	+	0	gene_id "ENSMUSG00000029165.18"; transcript_id "ENSMUST00000200850.2"; gene_type "protein_coding"; gene_name "Agbl5"; transcript_type "protein_coding"; transcript_name "Agbl5-204"; exon_number 5; exon_id "ENSMUSE00001290672.2"; level 2; protein_id "ENSMUSP00000144274.2"; transcript_support_level "5"; mgi_id "MGI:2441745"; tag "alternative_5_UTR"; tag "mRNA_end_NF"; tag "cds_end_NF"; havana_gene "OTTMUSG00000022346.1"; havana_transcript "OTTMUST00000053307.1";
chr5	ENSEMBL_gcm37	exon	31048404	31048567	2.99371528617906	+	.	gene_id "ENSMUSG00000029165.18"; transcript_id "ENSMUSG00000029165.18_tx_10"; exon_id "chr5_31048404_31048567_+"; exonnum "5"; txlen "3361";
chr5	ENSEMBL_gcm37	exon	31048404	31048567	2.73350723538578	+	.	gene_id "ENSMUSG00000029165.18"; transcript_id "ENSMUSG00000029165.18_tx_11"; exon_id "chr5_31048404_31048567_+"; exonnum "5"; txlen "3314";
chr5	ENSEMBL_gcm37	exon	31048404	31048567	10.685680612219	+	.	gene_id "ENSMUSG00000029165.18"; transcript_id "ENSMUSG00000029165.18_tx_9"; exon_id "chr5_31048404_31048567_+"; exonnum "3"; txlen "3056";
chr5	HAVANA	exon	31048450	31048567	0	+	.	gene_id "ENSMUSG00000029165.18"; transcript_id "ENSMUST00000201523.2"; gene_type "protein_coding"; gene_name "Agbl5"; transcript_type "protein_coding_CDS_not_defined"; transcript_name "Agbl5-210"; exon_number 3; exon_id "ENSMUSE00001359375.2"; level 2; transcript_support_level "3"; mgi_id "MGI:2441745"; tag "NAGNAG_splice_site"; havana_gene "OTTMUSG00000022346.1"; havana_transcript "OTTMUST00000053312.1";
chr5	HAVANA	exon	31048502	31048567	0	+	.	gene_id "ENSMUSG00000029165.18"; transcript_id "ENSMUST00000202757.4"; gene_type "protein_coding"; gene_name "Agbl5"; transcript_type "retained_intron"; transcript_name "Agbl5-218"; exon_number 4; exon_id "ENSMUSE00001359341.2"; level 2; transcript_support_level "2"; mgi_id "MGI:2441745"; tag "NAGNAG_splice_site"; havana_gene "OTTMUSG00000022346.1"; havana_transcript "OTTMUST00000053304.1";
chr5	HAVANA	exon	31049157	31049213	0	+	.	gene_id "ENSMUSG00000029165.18"; transcript_id "ENSMUST00000200850.2"; gene_type "protein_coding"; gene_name "Agbl5"; transcript_type "protein_coding"; transcript_name "Agbl5-204"; exon_number 6; exon_id "ENSMUSE00001361253.2"; level 2; protein_id "ENSMUSP00000144274.2"; transcript_support_level "5"; mgi_id "MGI:2441745"; tag "alternative_5_UTR"; tag "mRNA_end_NF"; tag "cds_end_NF"; havana_gene "OTTMUSG00000022346.1"; havana_transcript "OTTMUST00000053307.1";
chr5	HAVANA	CDS	31049157	31049213	0	+	1	gene_id "ENSMUSG00000029165.18"; transcript_id "ENSMUST00000200850.2"; gene_type "protein_coding"; gene_name "Agbl5"; transcript_type "protein_coding"; transcript_name "Agbl5-204"; exon_number 6; exon_id "ENSMUSE00001361253.2"; level 2; protein_id "ENSMUSP00000144274.2"; transcript_support_level "5"; mgi_id "MGI:2441745"; tag "alternative_5_UTR"; tag "mRNA_end_NF"; tag "cds_end_NF"; havana_gene "OTTMUSG00000022346.1"; havana_transcript "OTTMUST00000053307.1";
chr5	ENSEMBL	exon	31049157	31049334	0	+	.	gene_id "ENSMUSG00000029165.18"; transcript_id "ENSMUST00000069705.11"; gene_type "protein_coding"; gene_name "Agbl5"; transcript_type "protein_coding"; transcript_name "Agbl5-201"; exon_number 5; exon_id "ENSMUSE00001246368.2"; level 1; protein_id "ENSMUSP00000063228.5"; transcript_support_level "1"; mgi_id "MGI:2441745"; tag "basic"; tag "exp_conf"; tag "CCDS"; ccdsid "CCDS19165.1"; havana_gene "OTTMUSG00000022346.1";
chr5	ENSEMBL	CDS	31049157	31049334	0	+	1	gene_id "ENSMUSG00000029165.18"; transcript_id "ENSMUST00000069705.11"; gene_type "protein_coding"; gene_name "Agbl5"; transcript_type "protein_coding"; transcript_name "Agbl5-201"; exon_number 5; exon_id "ENSMUSE00001246368.2"; level 1; protein_id "ENSMUSP00000063228.5"; transcript_support_level "1"; mgi_id "MGI:2441745"; tag "basic"; tag "exp_conf"; tag "CCDS"; ccdsid "CCDS19165.1"; havana_gene "OTTMUSG00000022346.1";
chr5	HAVANA	exon	31049157	31049334	0	+	.	gene_id "ENSMUSG00000029165.18"; transcript_id "ENSMUST00000201167.4"; gene_type "protein_coding"; gene_name "Agbl5"; transcript_type "retained_intron"; transcript_name "Agbl5-207"; exon_number 5; exon_id "ENSMUSE00001360990.2"; level 2; transcript_support_level "1"; mgi_id "MGI:2441745"; tag "NAGNAG_splice_site"; havana_gene "OTTMUSG00000022346.1"; havana_transcript "OTTMUST00000053308.1";
chr5	HAVANA	exon	31049157	31049334	0	+	.	gene_id "ENSMUSG00000029165.18"; transcript_id "ENSMUST00000201917.4"; gene_type "protein_coding"; gene_name "Agbl5"; transcript_type "protein_coding"; transcript_name "Agbl5-213"; exon_number 5; exon_id "ENSMUSE00001246368.2"; level 2; protein_id "ENSMUSP00000144188.2"; transcript_support_level "1"; mgi_id "MGI:2441745"; tag "NAGNAG_splice_site"; tag "NMD_exception"; tag "basic"; tag "appris_alternative_1"; havana_gene "OTTMUSG00000022346.1"; havana_transcript "OTTMUST00000053302.1";
chr5	HAVANA	CDS	31049157	31049334	0	+	1	gene_id "ENSMUSG00000029165.18"; transcript_id "ENSMUST00000201917.4"; gene_type "protein_coding"; gene_name "Agbl5"; transcript_type "protein_coding"; transcript_name "Agbl5-213"; exon_number 5; exon_id "ENSMUSE00001246368.2"; level 2; protein_id "ENSMUSP00000144188.2"; transcript_support_level "1"; mgi_id "MGI:2441745"; tag "NAGNAG_splice_site"; tag "NMD_exception"; tag "basic"; tag "appris_alternative_1"; havana_gene "OTTMUSG00000022346.1"; havana_transcript "OTTMUST00000053302.1";
chr5	HAVANA	exon	31049157	31049334	0	+	.	gene_id "ENSMUSG00000029165.18"; transcript_id "ENSMUST00000200990.4"; gene_type "protein_coding"; gene_name "Agbl5"; transcript_type "retained_intron"; transcript_name "Agbl5-205"; exon_number 4; exon_id "ENSMUSE00001360990.2"; level 2; transcript_support_level "1"; mgi_id "MGI:2441745"; tag "NAGNAG_splice_site"; havana_gene "OTTMUSG00000022346.1"; havana_transcript "OTTMUST00000053310.1";
chr5	HAVANA	exon	31049157	31049334	0	+	.	gene_id "ENSMUSG00000029165.18"; transcript_id "ENSMUST00000202757.4"; gene_type "protein_coding"; gene_name "Agbl5"; transcript_type "retained_intron"; transcript_name "Agbl5-218"; exon_number 5; exon_id "ENSMUSE00001360990.2"; level 2; transcript_support_level "2"; mgi_id "MGI:2441745"; tag "NAGNAG_splice_site"; havana_gene "OTTMUSG00000022346.1"; havana_transcript "OTTMUST00000053304.1";
chr5	HAVANA	exon	31049157	31049334	0	+	.	gene_id "ENSMUSG00000029165.18"; transcript_id "ENSMUST00000201918.4"; gene_type "protein_coding"; gene_name "Agbl5"; transcript_type "retained_intron"; transcript_name "Agbl5-214"; exon_number 5; exon_id "ENSMUSE00001360990.2"; level 2; transcript_support_level "1"; mgi_id "MGI:2441745"; tag "alternative_5_UTR"; tag "NAGNAG_splice_site"; havana_gene "OTTMUSG00000022346.1"; havana_transcript "OTTMUST00000053309.1";
chr5	HAVANA	exon	31049157	31049334	0	+	.	gene_id "ENSMUSG00000029165.18"; transcript_id "ENSMUST00000201168.4"; gene_type "protein_coding"; gene_name "Agbl5"; transcript_type "protein_coding"; transcript_name "Agbl5-208"; exon_number 5; exon_id "ENSMUSE00001246368.2"; level 2; protein_id "ENSMUSP00000143808.2"; transcript_support_level "5"; mgi_id "MGI:2441745"; tag "NAGNAG_splice_site"; tag "basic"; tag "Ensembl_canonical"; tag "GENCODE_Primary"; tag "appris_principal_4"; havana_gene "OTTMUSG00000022346.1"; havana_transcript "OTTMUST00000053300.1";
chr5	HAVANA	CDS	31049157	31049334	0	+	1	gene_id "ENSMUSG00000029165.18"; transcript_id "ENSMUST00000201168.4"; gene_type "protein_coding"; gene_name "Agbl5"; transcript_type "protein_coding"; transcript_name "Agbl5-208"; exon_number 5; exon_id "ENSMUSE00001246368.2"; level 2; protein_id "ENSMUSP00000143808.2"; transcript_support_level "5"; mgi_id "MGI:2441745"; tag "NAGNAG_splice_site"; tag "basic"; tag "Ensembl_canonical"; tag "GENCODE_Primary"; tag "appris_principal_4"; havana_gene "OTTMUSG00000022346.1"; havana_transcript "OTTMUST00000053300.1";
chr5	HAVANA	exon	31049157	31049334	0	+	.	gene_id "ENSMUSG00000029165.18"; transcript_id "ENSMUST00000202060.4"; gene_type "protein_coding"; gene_name "Agbl5"; transcript_type "protein_coding"; transcript_name "Agbl5-215"; exon_number 5; exon_id "ENSMUSE00001246368.2"; level 2; protein_id "ENSMUSP00000144018.2"; transcript_support_level "1"; mgi_id "MGI:2441745"; tag "alternative_5_UTR"; tag "NAGNAG_splice_site"; tag "basic"; tag "CCDS"; ccdsid "CCDS80242.1"; havana_gene "OTTMUSG00000022346.1"; havana_transcript "OTTMUST00000053306.1";
chr5	HAVANA	CDS	31049157	31049334	0	+	1	gene_id "ENSMUSG00000029165.18"; transcript_id "ENSMUST00000202060.4"; gene_type "protein_coding"; gene_name "Agbl5"; transcript_type "protein_coding"; transcript_name "Agbl5-215"; exon_number 5; exon_id "ENSMUSE00001246368.2"; level 2; protein_id "ENSMUSP00000144018.2"; transcript_support_level "1"; mgi_id "MGI:2441745"; tag "alternative_5_UTR"; tag "NAGNAG_splice_site"; tag "basic"; tag "CCDS"; ccdsid "CCDS80242.1"; havana_gene "OTTMUSG00000022346.1"; havana_transcript "OTTMUST00000053306.1";
chr5	HAVANA	exon	31049157	31049334	0	+	.	gene_id "ENSMUSG00000029165.18"; transcript_id "ENSMUST00000201817.4"; gene_type "protein_coding"; gene_name "Agbl5"; transcript_type "nonsense_mediated_decay"; transcript_name "Agbl5-211"; exon_number 5; exon_id "ENSMUSE00001246368.2"; level 2; protein_id "ENSMUSP00000144304.2"; transcript_support_level "1"; mgi_id "MGI:2441745"; tag "NAGNAG_splice_site"; havana_gene "OTTMUSG00000022346.1"; havana_transcript "OTTMUST00000053301.1";
chr5	HAVANA	CDS	31049157	31049334	0	+	1	gene_id "ENSMUSG00000029165.18"; transcript_id "ENSMUST00000201817.4"; gene_type "protein_coding"; gene_name "Agbl5"; transcript_type "nonsense_mediated_decay"; transcript_name "Agbl5-211"; exon_number 5; exon_id "ENSMUSE00001246368.2"; level 2; protein_id "ENSMUSP00000144304.2"; transcript_support_level "1"; mgi_id "MGI:2441745"; tag "NAGNAG_splice_site"; havana_gene "OTTMUSG00000022346.1"; havana_transcript "OTTMUST00000053301.1";
chr5	HAVANA	exon	31049157	31049334	0	+	.	gene_id "ENSMUSG00000029165.18"; transcript_id "ENSMUST00000201225.4"; gene_type "protein_coding"; gene_name "Agbl5"; transcript_type "protein_coding"; transcript_name "Agbl5-209"; exon_number 5; exon_id "ENSMUSE00001246368.2"; level 2; protein_id "ENSMUSP00000143934.2"; transcript_support_level "1"; mgi_id "MGI:2441745"; tag "NAGNAG_splice_site"; tag "basic"; tag "CCDS"; ccdsid "CCDS80242.1"; havana_gene "OTTMUSG00000022346.1"; havana_transcript "OTTMUST00000053305.1";
chr5	HAVANA	CDS	31049157	31049334	0	+	1	gene_id "ENSMUSG00000029165.18"; transcript_id "ENSMUST00000201225.4"; gene_type "protein_coding"; gene_name "Agbl5"; transcript_type "protein_coding"; transcript_name "Agbl5-209"; exon_number 5; exon_id "ENSMUSE00001246368.2"; level 2; protein_id "ENSMUSP00000143934.2"; transcript_support_level "1"; mgi_id "MGI:2441745"; tag "NAGNAG_splice_site"; tag "basic"; tag "CCDS"; ccdsid "CCDS80242.1"; havana_gene "OTTMUSG00000022346.1"; havana_transcript "OTTMUST00000053305.1";
chr5	HAVANA	exon	31049157	31049334	0	+	.	gene_id "ENSMUSG00000029165.18"; transcript_id "ENSMUST00000114700.9"; gene_type "protein_coding"; gene_name "Agbl5"; transcript_type "protein_coding"; transcript_name "Agbl5-202"; exon_number 6; exon_id "ENSMUSE00001246368.2"; level 2; protein_id "ENSMUSP00000110348.3"; transcript_support_level "1"; mgi_id "MGI:2441745"; tag "alternative_5_UTR"; tag "NAGNAG_splice_site"; tag "NMD_exception"; tag "basic"; tag "CCDS"; ccdsid "CCDS39048.1"; havana_gene "OTTMUSG00000022346.1"; havana_transcript "OTTMUST00000053303.1";
chr5	HAVANA	CDS	31049157	31049334	0	+	1	gene_id "ENSMUSG00000029165.18"; transcript_id "ENSMUST00000114700.9"; gene_type "protein_coding"; gene_name "Agbl5"; transcript_type "protein_coding"; transcript_name "Agbl5-202"; exon_number 6; exon_id "ENSMUSE00001246368.2"; level 2; protein_id "ENSMUSP00000110348.3"; transcript_support_level "1"; mgi_id "MGI:2441745"; tag "alternative_5_UTR"; tag "NAGNAG_splice_site"; tag "NMD_exception"; tag "basic"; tag "CCDS"; ccdsid "CCDS39048.1"; havana_gene "OTTMUSG00000022346.1"; havana_transcript "OTTMUST00000053303.1";
chr5	HAVANA	exon	31049157	31049334	0	+	.	gene_id "ENSMUSG00000029165.18"; transcript_id "ENSMUST00000201523.2"; gene_type "protein_coding"; gene_name "Agbl5"; transcript_type "protein_coding_CDS_not_defined"; transcript_name "Agbl5-210"; exon_number 4; exon_id "ENSMUSE00001360990.2"; level 2; transcript_support_level "3"; mgi_id "MGI:2441745"; tag "NAGNAG_splice_site"; havana_gene "OTTMUSG00000022346.1"; havana_transcript "OTTMUST00000053312.1";
chr5	ENSEMBL_gcm37	exon	31049157	31049334	2.99371528617906	+	.	gene_id "ENSMUSG00000029165.18"; transcript_id "ENSMUSG00000029165.18_tx_10"; exon_id "chr5_31049157_31049334_+"; exonnum "6"; txlen "3361";
chr5	ENSEMBL_gcm37	exon	31049157	31049334	2.73350723538578	+	.	gene_id "ENSMUSG00000029165.18"; transcript_id "ENSMUSG00000029165.18_tx_11"; exon_id "chr5_31049157_31049334_+"; exonnum "6"; txlen "3314";
chr5	ENSEMBL_gcm37	exon	31049157	31049334	10.685680612219	+	.	gene_id "ENSMUSG00000029165.18"; transcript_id "ENSMUSG00000029165.18_tx_9"; exon_id "chr5_31049157_31049334_+"; exonnum "4"; txlen "3056";
chr5	HAVANA	exon	31049782	31049791	0	+	.	gene_id "ENSMUSG00000029165.18"; transcript_id "ENSMUST00000201523.2"; gene_type "protein_coding"; gene_name "Agbl5"; transcript_type "protein_coding_CDS_not_defined"; transcript_name "Agbl5-210"; exon_number 5; exon_id "ENSMUSE00001472594.2"; level 2; transcript_support_level "3"; mgi_id "MGI:2441745"; tag "NAGNAG_splice_site"; havana_gene "OTTMUSG00000022346.1"; havana_transcript "OTTMUST00000053312.1";
chr5	ENSEMBL	exon	31049782	31049960	0	+	.	gene_id "ENSMUSG00000029165.18"; transcript_id "ENSMUST00000069705.11"; gene_type "protein_coding"; gene_name "Agbl5"; transcript_type "protein_coding"; transcript_name "Agbl5-201"; exon_number 6; exon_id "ENSMUSE00001208890.2"; level 1; protein_id "ENSMUSP00000063228.5"; transcript_support_level "1"; mgi_id "MGI:2441745"; tag "basic"; tag "exp_conf"; tag "CCDS"; ccdsid "CCDS19165.1"; havana_gene "OTTMUSG00000022346.1";
chr5	ENSEMBL	CDS	31049782	31049960	0	+	0	gene_id "ENSMUSG00000029165.18"; transcript_id "ENSMUST00000069705.11"; gene_type "protein_coding"; gene_name "Agbl5"; transcript_type "protein_coding"; transcript_name "Agbl5-201"; exon_number 6; exon_id "ENSMUSE00001208890.2"; level 1; protein_id "ENSMUSP00000063228.5"; transcript_support_level "1"; mgi_id "MGI:2441745"; tag "basic"; tag "exp_conf"; tag "CCDS"; ccdsid "CCDS19165.1"; havana_gene "OTTMUSG00000022346.1";
chr5	HAVANA	exon	31049782	31049960	0	+	.	gene_id "ENSMUSG00000029165.18"; transcript_id "ENSMUST00000201167.4"; gene_type "protein_coding"; gene_name "Agbl5"; transcript_type "retained_intron"; transcript_name "Agbl5-207"; exon_number 6; exon_id "ENSMUSE00001358559.2"; level 2; transcript_support_level "1"; mgi_id "MGI:2441745"; tag "NAGNAG_splice_site"; havana_gene "OTTMUSG00000022346.1"; havana_transcript "OTTMUST00000053308.1";
chr5	HAVANA	exon	31049782	31049960	0	+	.	gene_id "ENSMUSG00000029165.18"; transcript_id "ENSMUST00000201917.4"; gene_type "protein_coding"; gene_name "Agbl5"; transcript_type "protein_coding"; transcript_name "Agbl5-213"; exon_number 6; exon_id "ENSMUSE00001208890.2"; level 2; protein_id "ENSMUSP00000144188.2"; transcript_support_level "1"; mgi_id "MGI:2441745"; tag "NAGNAG_splice_site"; tag "NMD_exception"; tag "basic"; tag "appris_alternative_1"; havana_gene "OTTMUSG00000022346.1"; havana_transcript "OTTMUST00000053302.1";
chr5	HAVANA	CDS	31049782	31049960	0	+	0	gene_id "ENSMUSG00000029165.18"; transcript_id "ENSMUST00000201917.4"; gene_type "protein_coding"; gene_name "Agbl5"; transcript_type "protein_coding"; transcript_name "Agbl5-213"; exon_number 6; exon_id "ENSMUSE00001208890.2"; level 2; protein_id "ENSMUSP00000144188.2"; transcript_support_level "1"; mgi_id "MGI:2441745"; tag "NAGNAG_splice_site"; tag "NMD_exception"; tag "basic"; tag "appris_alternative_1"; havana_gene "OTTMUSG00000022346.1"; havana_transcript "OTTMUST00000053302.1";
chr5	HAVANA	exon	31049782	31049960	0	+	.	gene_id "ENSMUSG00000029165.18"; transcript_id "ENSMUST00000200990.4"; gene_type "protein_coding"; gene_name "Agbl5"; transcript_type "retained_intron"; transcript_name "Agbl5-205"; exon_number 5; exon_id "ENSMUSE00001358559.2"; level 2; transcript_support_level "1"; mgi_id "MGI:2441745"; tag "NAGNAG_splice_site"; havana_gene "OTTMUSG00000022346.1"; havana_transcript "OTTMUST00000053310.1";
chr5	HAVANA	exon	31049782	31049960	0	+	.	gene_id "ENSMUSG00000029165.18"; transcript_id "ENSMUST00000202757.4"; gene_type "protein_coding"; gene_name "Agbl5"; transcript_type "retained_intron"; transcript_name "Agbl5-218"; exon_number 6; exon_id "ENSMUSE00001358559.2"; level 2; transcript_support_level "2"; mgi_id "MGI:2441745"; tag "NAGNAG_splice_site"; havana_gene "OTTMUSG00000022346.1"; havana_transcript "OTTMUST00000053304.1";
chr5	HAVANA	exon	31049782	31049960	0	+	.	gene_id "ENSMUSG00000029165.18"; transcript_id "ENSMUST00000201918.4"; gene_type "protein_coding"; gene_name "Agbl5"; transcript_type "retained_intron"; transcript_name "Agbl5-214"; exon_number 6; exon_id "ENSMUSE00001358559.2"; level 2; transcript_support_level "1"; mgi_id "MGI:2441745"; tag "alternative_5_UTR"; tag "NAGNAG_splice_site"; havana_gene "OTTMUSG00000022346.1"; havana_transcript "OTTMUST00000053309.1";
chr5	HAVANA	exon	31049782	31049960	0	+	.	gene_id "ENSMUSG00000029165.18"; transcript_id "ENSMUST00000201168.4"; gene_type "protein_coding"; gene_name "Agbl5"; transcript_type "protein_coding"; transcript_name "Agbl5-208"; exon_number 6; exon_id "ENSMUSE00001208890.2"; level 2; protein_id "ENSMUSP00000143808.2"; transcript_support_level "5"; mgi_id "MGI:2441745"; tag "NAGNAG_splice_site"; tag "basic"; tag "Ensembl_canonical"; tag "GENCODE_Primary"; tag "appris_principal_4"; havana_gene "OTTMUSG00000022346.1"; havana_transcript "OTTMUST00000053300.1";
chr5	HAVANA	CDS	31049782	31049960	0	+	0	gene_id "ENSMUSG00000029165.18"; transcript_id "ENSMUST00000201168.4"; gene_type "protein_coding"; gene_name "Agbl5"; transcript_type "protein_coding"; transcript_name "Agbl5-208"; exon_number 6; exon_id "ENSMUSE00001208890.2"; level 2; protein_id "ENSMUSP00000143808.2"; transcript_support_level "5"; mgi_id "MGI:2441745"; tag "NAGNAG_splice_site"; tag "basic"; tag "Ensembl_canonical"; tag "GENCODE_Primary"; tag "appris_principal_4"; havana_gene "OTTMUSG00000022346.1"; havana_transcript "OTTMUST00000053300.1";
chr5	HAVANA	exon	31049782	31049960	0	+	.	gene_id "ENSMUSG00000029165.18"; transcript_id "ENSMUST00000202060.4"; gene_type "protein_coding"; gene_name "Agbl5"; transcript_type "protein_coding"; transcript_name "Agbl5-215"; exon_number 6; exon_id "ENSMUSE00001208890.2"; level 2; protein_id "ENSMUSP00000144018.2"; transcript_support_level "1"; mgi_id "MGI:2441745"; tag "alternative_5_UTR"; tag "NAGNAG_splice_site"; tag "basic"; tag "CCDS"; ccdsid "CCDS80242.1"; havana_gene "OTTMUSG00000022346.1"; havana_transcript "OTTMUST00000053306.1";
chr5	HAVANA	CDS	31049782	31049960	0	+	0	gene_id "ENSMUSG00000029165.18"; transcript_id "ENSMUST00000202060.4"; gene_type "protein_coding"; gene_name "Agbl5"; transcript_type "protein_coding"; transcript_name "Agbl5-215"; exon_number 6; exon_id "ENSMUSE00001208890.2"; level 2; protein_id "ENSMUSP00000144018.2"; transcript_support_level "1"; mgi_id "MGI:2441745"; tag "alternative_5_UTR"; tag "NAGNAG_splice_site"; tag "basic"; tag "CCDS"; ccdsid "CCDS80242.1"; havana_gene "OTTMUSG00000022346.1"; havana_transcript "OTTMUST00000053306.1";
chr5	HAVANA	exon	31049782	31049960	0	+	.	gene_id "ENSMUSG00000029165.18"; transcript_id "ENSMUST00000201817.4"; gene_type "protein_coding"; gene_name "Agbl5"; transcript_type "nonsense_mediated_decay"; transcript_name "Agbl5-211"; exon_number 6; exon_id "ENSMUSE00001208890.2"; level 2; protein_id "ENSMUSP00000144304.2"; transcript_support_level "1"; mgi_id "MGI:2441745"; tag "NAGNAG_splice_site"; havana_gene "OTTMUSG00000022346.1"; havana_transcript "OTTMUST00000053301.1";
chr5	HAVANA	CDS	31049782	31049960	0	+	0	gene_id "ENSMUSG00000029165.18"; transcript_id "ENSMUST00000201817.4"; gene_type "protein_coding"; gene_name "Agbl5"; transcript_type "nonsense_mediated_decay"; transcript_name "Agbl5-211"; exon_number 6; exon_id "ENSMUSE00001208890.2"; level 2; protein_id "ENSMUSP00000144304.2"; transcript_support_level "1"; mgi_id "MGI:2441745"; tag "NAGNAG_splice_site"; havana_gene "OTTMUSG00000022346.1"; havana_transcript "OTTMUST00000053301.1";
chr5	HAVANA	exon	31049782	31049960	0	+	.	gene_id "ENSMUSG00000029165.18"; transcript_id "ENSMUST00000201225.4"; gene_type "protein_coding"; gene_name "Agbl5"; transcript_type "protein_coding"; transcript_name "Agbl5-209"; exon_number 6; exon_id "ENSMUSE00001208890.2"; level 2; protein_id "ENSMUSP00000143934.2"; transcript_support_level "1"; mgi_id "MGI:2441745"; tag "NAGNAG_splice_site"; tag "basic"; tag "CCDS"; ccdsid "CCDS80242.1"; havana_gene "OTTMUSG00000022346.1"; havana_transcript "OTTMUST00000053305.1";
chr5	HAVANA	CDS	31049782	31049960	0	+	0	gene_id "ENSMUSG00000029165.18"; transcript_id "ENSMUST00000201225.4"; gene_type "protein_coding"; gene_name "Agbl5"; transcript_type "protein_coding"; transcript_name "Agbl5-209"; exon_number 6; exon_id "ENSMUSE00001208890.2"; level 2; protein_id "ENSMUSP00000143934.2"; transcript_support_level "1"; mgi_id "MGI:2441745"; tag "NAGNAG_splice_site"; tag "basic"; tag "CCDS"; ccdsid "CCDS80242.1"; havana_gene "OTTMUSG00000022346.1"; havana_transcript "OTTMUST00000053305.1";
chr5	HAVANA	exon	31049782	31049960	0	+	.	gene_id "ENSMUSG00000029165.18"; transcript_id "ENSMUST00000114700.9"; gene_type "protein_coding"; gene_name "Agbl5"; transcript_type "protein_coding"; transcript_name "Agbl5-202"; exon_number 7; exon_id "ENSMUSE00001208890.2"; level 2; protein_id "ENSMUSP00000110348.3"; transcript_support_level "1"; mgi_id "MGI:2441745"; tag "alternative_5_UTR"; tag "NAGNAG_splice_site"; tag "NMD_exception"; tag "basic"; tag "CCDS"; ccdsid "CCDS39048.1"; havana_gene "OTTMUSG00000022346.1"; havana_transcript "OTTMUST00000053303.1";
chr5	HAVANA	CDS	31049782	31049960	0	+	0	gene_id "ENSMUSG00000029165.18"; transcript_id "ENSMUST00000114700.9"; gene_type "protein_coding"; gene_name "Agbl5"; transcript_type "protein_coding"; transcript_name "Agbl5-202"; exon_number 7; exon_id "ENSMUSE00001208890.2"; level 2; protein_id "ENSMUSP00000110348.3"; transcript_support_level "1"; mgi_id "MGI:2441745"; tag "alternative_5_UTR"; tag "NAGNAG_splice_site"; tag "NMD_exception"; tag "basic"; tag "CCDS"; ccdsid "CCDS39048.1"; havana_gene "OTTMUSG00000022346.1"; havana_transcript "OTTMUST00000053303.1";
chr5	ENSEMBL_gcm37	exon	31049782	31049960	2.99371528617906	+	.	gene_id "ENSMUSG00000029165.18"; transcript_id "ENSMUSG00000029165.18_tx_10"; exon_id "chr5_31049782_31049960_+"; exonnum "7"; txlen "3361";
chr5	ENSEMBL_gcm37	exon	31049782	31049960	2.73350723538578	+	.	gene_id "ENSMUSG00000029165.18"; transcript_id "ENSMUSG00000029165.18_tx_11"; exon_id "chr5_31049782_31049960_+"; exonnum "7"; txlen "3314";
chr5	ENSEMBL_gcm37	exon	31049782	31049960	10.685680612219	+	.	gene_id "ENSMUSG00000029165.18"; transcript_id "ENSMUSG00000029165.18_tx_9"; exon_id "chr5_31049782_31049960_+"; exonnum "5"; txlen "3056";
chr5	ENSEMBL	exon	31050349	31050805	0	+	.	gene_id "ENSMUSG00000029165.18"; transcript_id "ENSMUST00000069705.11"; gene_type "protein_coding"; gene_name "Agbl5"; transcript_type "protein_coding"; transcript_name "Agbl5-201"; exon_number 7; exon_id "ENSMUSE00001255750.2"; level 1; protein_id "ENSMUSP00000063228.5"; transcript_support_level "1"; mgi_id "MGI:2441745"; tag "basic"; tag "exp_conf"; tag "CCDS"; ccdsid "CCDS19165.1"; havana_gene "OTTMUSG00000022346.1";
chr5	ENSEMBL	CDS	31050349	31050805	0	+	1	gene_id "ENSMUSG00000029165.18"; transcript_id "ENSMUST00000069705.11"; gene_type "protein_coding"; gene_name "Agbl5"; transcript_type "protein_coding"; transcript_name "Agbl5-201"; exon_number 7; exon_id "ENSMUSE00001255750.2"; level 1; protein_id "ENSMUSP00000063228.5"; transcript_support_level "1"; mgi_id "MGI:2441745"; tag "basic"; tag "exp_conf"; tag "CCDS"; ccdsid "CCDS19165.1"; havana_gene "OTTMUSG00000022346.1";
chr5	HAVANA	exon	31050349	31050805	0	+	.	gene_id "ENSMUSG00000029165.18"; transcript_id "ENSMUST00000201167.4"; gene_type "protein_coding"; gene_name "Agbl5"; transcript_type "retained_intron"; transcript_name "Agbl5-207"; exon_number 7; exon_id "ENSMUSE00001363481.2"; level 2; transcript_support_level "1"; mgi_id "MGI:2441745"; tag "NAGNAG_splice_site"; havana_gene "OTTMUSG00000022346.1"; havana_transcript "OTTMUST00000053308.1";
chr5	HAVANA	exon	31050349	31050805	0	+	.	gene_id "ENSMUSG00000029165.18"; transcript_id "ENSMUST00000201917.4"; gene_type "protein_coding"; gene_name "Agbl5"; transcript_type "protein_coding"; transcript_name "Agbl5-213"; exon_number 7; exon_id "ENSMUSE00001255750.2"; level 2; protein_id "ENSMUSP00000144188.2"; transcript_support_level "1"; mgi_id "MGI:2441745"; tag "NAGNAG_splice_site"; tag "NMD_exception"; tag "basic"; tag "appris_alternative_1"; havana_gene "OTTMUSG00000022346.1"; havana_transcript "OTTMUST00000053302.1";
chr5	HAVANA	CDS	31050349	31050805	0	+	1	gene_id "ENSMUSG00000029165.18"; transcript_id "ENSMUST00000201917.4"; gene_type "protein_coding"; gene_name "Agbl5"; transcript_type "protein_coding"; transcript_name "Agbl5-213"; exon_number 7; exon_id "ENSMUSE00001255750.2"; level 2; protein_id "ENSMUSP00000144188.2"; transcript_support_level "1"; mgi_id "MGI:2441745"; tag "NAGNAG_splice_site"; tag "NMD_exception"; tag "basic"; tag "appris_alternative_1"; havana_gene "OTTMUSG00000022346.1"; havana_transcript "OTTMUST00000053302.1";
chr5	HAVANA	exon	31050349	31050805	0	+	.	gene_id "ENSMUSG00000029165.18"; transcript_id "ENSMUST00000202757.4"; gene_type "protein_coding"; gene_name "Agbl5"; transcript_type "retained_intron"; transcript_name "Agbl5-218"; exon_number 7; exon_id "ENSMUSE00001363481.2"; level 2; transcript_support_level "2"; mgi_id "MGI:2441745"; tag "NAGNAG_splice_site"; havana_gene "OTTMUSG00000022346.1"; havana_transcript "OTTMUST00000053304.1";
chr5	HAVANA	exon	31050349	31050805	0	+	.	gene_id "ENSMUSG00000029165.18"; transcript_id "ENSMUST00000201918.4"; gene_type "protein_coding"; gene_name "Agbl5"; transcript_type "retained_intron"; transcript_name "Agbl5-214"; exon_number 7; exon_id "ENSMUSE00001363481.2"; level 2; transcript_support_level "1"; mgi_id "MGI:2441745"; tag "alternative_5_UTR"; tag "NAGNAG_splice_site"; havana_gene "OTTMUSG00000022346.1"; havana_transcript "OTTMUST00000053309.1";
chr5	HAVANA	exon	31050349	31050805	0	+	.	gene_id "ENSMUSG00000029165.18"; transcript_id "ENSMUST00000201168.4"; gene_type "protein_coding"; gene_name "Agbl5"; transcript_type "protein_coding"; transcript_name "Agbl5-208"; exon_number 7; exon_id "ENSMUSE00001255750.2"; level 2; protein_id "ENSMUSP00000143808.2"; transcript_support_level "5"; mgi_id "MGI:2441745"; tag "NAGNAG_splice_site"; tag "basic"; tag "Ensembl_canonical"; tag "GENCODE_Primary"; tag "appris_principal_4"; havana_gene "OTTMUSG00000022346.1"; havana_transcript "OTTMUST00000053300.1";
chr5	HAVANA	CDS	31050349	31050805	0	+	1	gene_id "ENSMUSG00000029165.18"; transcript_id "ENSMUST00000201168.4"; gene_type "protein_coding"; gene_name "Agbl5"; transcript_type "protein_coding"; transcript_name "Agbl5-208"; exon_number 7; exon_id "ENSMUSE00001255750.2"; level 2; protein_id "ENSMUSP00000143808.2"; transcript_support_level "5"; mgi_id "MGI:2441745"; tag "NAGNAG_splice_site"; tag "basic"; tag "Ensembl_canonical"; tag "GENCODE_Primary"; tag "appris_principal_4"; havana_gene "OTTMUSG00000022346.1"; havana_transcript "OTTMUST00000053300.1";
chr5	HAVANA	exon	31050349	31050805	0	+	.	gene_id "ENSMUSG00000029165.18"; transcript_id "ENSMUST00000202060.4"; gene_type "protein_coding"; gene_name "Agbl5"; transcript_type "protein_coding"; transcript_name "Agbl5-215"; exon_number 7; exon_id "ENSMUSE00001255750.2"; level 2; protein_id "ENSMUSP00000144018.2"; transcript_support_level "1"; mgi_id "MGI:2441745"; tag "alternative_5_UTR"; tag "NAGNAG_splice_site"; tag "basic"; tag "CCDS"; ccdsid "CCDS80242.1"; havana_gene "OTTMUSG00000022346.1"; havana_transcript "OTTMUST00000053306.1";
chr5	HAVANA	CDS	31050349	31050805	0	+	1	gene_id "ENSMUSG00000029165.18"; transcript_id "ENSMUST00000202060.4"; gene_type "protein_coding"; gene_name "Agbl5"; transcript_type "protein_coding"; transcript_name "Agbl5-215"; exon_number 7; exon_id "ENSMUSE00001255750.2"; level 2; protein_id "ENSMUSP00000144018.2"; transcript_support_level "1"; mgi_id "MGI:2441745"; tag "alternative_5_UTR"; tag "NAGNAG_splice_site"; tag "basic"; tag "CCDS"; ccdsid "CCDS80242.1"; havana_gene "OTTMUSG00000022346.1"; havana_transcript "OTTMUST00000053306.1";
chr5	HAVANA	exon	31050349	31050805	0	+	.	gene_id "ENSMUSG00000029165.18"; transcript_id "ENSMUST00000201817.4"; gene_type "protein_coding"; gene_name "Agbl5"; transcript_type "nonsense_mediated_decay"; transcript_name "Agbl5-211"; exon_number 7; exon_id "ENSMUSE00001255750.2"; level 2; protein_id "ENSMUSP00000144304.2"; transcript_support_level "1"; mgi_id "MGI:2441745"; tag "NAGNAG_splice_site"; havana_gene "OTTMUSG00000022346.1"; havana_transcript "OTTMUST00000053301.1";
chr5	HAVANA	CDS	31050349	31050805	0	+	1	gene_id "ENSMUSG00000029165.18"; transcript_id "ENSMUST00000201817.4"; gene_type "protein_coding"; gene_name "Agbl5"; transcript_type "nonsense_mediated_decay"; transcript_name "Agbl5-211"; exon_number 7; exon_id "ENSMUSE00001255750.2"; level 2; protein_id "ENSMUSP00000144304.2"; transcript_support_level "1"; mgi_id "MGI:2441745"; tag "NAGNAG_splice_site"; havana_gene "OTTMUSG00000022346.1"; havana_transcript "OTTMUST00000053301.1";
chr5	HAVANA	exon	31050349	31050805	0	+	.	gene_id "ENSMUSG00000029165.18"; transcript_id "ENSMUST00000201225.4"; gene_type "protein_coding"; gene_name "Agbl5"; transcript_type "protein_coding"; transcript_name "Agbl5-209"; exon_number 7; exon_id "ENSMUSE00001255750.2"; level 2; protein_id "ENSMUSP00000143934.2"; transcript_support_level "1"; mgi_id "MGI:2441745"; tag "NAGNAG_splice_site"; tag "basic"; tag "CCDS"; ccdsid "CCDS80242.1"; havana_gene "OTTMUSG00000022346.1"; havana_transcript "OTTMUST00000053305.1";
chr5	HAVANA	CDS	31050349	31050805	0	+	1	gene_id "ENSMUSG00000029165.18"; transcript_id "ENSMUST00000201225.4"; gene_type "protein_coding"; gene_name "Agbl5"; transcript_type "protein_coding"; transcript_name "Agbl5-209"; exon_number 7; exon_id "ENSMUSE00001255750.2"; level 2; protein_id "ENSMUSP00000143934.2"; transcript_support_level "1"; mgi_id "MGI:2441745"; tag "NAGNAG_splice_site"; tag "basic"; tag "CCDS"; ccdsid "CCDS80242.1"; havana_gene "OTTMUSG00000022346.1"; havana_transcript "OTTMUST00000053305.1";
chr5	HAVANA	exon	31050349	31050805	0	+	.	gene_id "ENSMUSG00000029165.18"; transcript_id "ENSMUST00000114700.9"; gene_type "protein_coding"; gene_name "Agbl5"; transcript_type "protein_coding"; transcript_name "Agbl5-202"; exon_number 8; exon_id "ENSMUSE00001255750.2"; level 2; protein_id "ENSMUSP00000110348.3"; transcript_support_level "1"; mgi_id "MGI:2441745"; tag "alternative_5_UTR"; tag "NAGNAG_splice_site"; tag "NMD_exception"; tag "basic"; tag "CCDS"; ccdsid "CCDS39048.1"; havana_gene "OTTMUSG00000022346.1"; havana_transcript "OTTMUST00000053303.1";
chr5	HAVANA	CDS	31050349	31050805	0	+	1	gene_id "ENSMUSG00000029165.18"; transcript_id "ENSMUST00000114700.9"; gene_type "protein_coding"; gene_name "Agbl5"; transcript_type "protein_coding"; transcript_name "Agbl5-202"; exon_number 8; exon_id "ENSMUSE00001255750.2"; level 2; protein_id "ENSMUSP00000110348.3"; transcript_support_level "1"; mgi_id "MGI:2441745"; tag "alternative_5_UTR"; tag "NAGNAG_splice_site"; tag "NMD_exception"; tag "basic"; tag "CCDS"; ccdsid "CCDS39048.1"; havana_gene "OTTMUSG00000022346.1"; havana_transcript "OTTMUST00000053303.1";
chr5	ENSEMBL_gcm37	exon	31050349	31050805	2.99371528617906	+	.	gene_id "ENSMUSG00000029165.18"; transcript_id "ENSMUSG00000029165.18_tx_10"; exon_id "chr5_31050349_31050805_+"; exonnum "8"; txlen "3361";
chr5	ENSEMBL_gcm37	exon	31050349	31050805	2.73350723538578	+	.	gene_id "ENSMUSG00000029165.18"; transcript_id "ENSMUSG00000029165.18_tx_11"; exon_id "chr5_31050349_31050805_+"; exonnum "8"; txlen "3314";
chr5	ENSEMBL_gcm37	exon	31050349	31050805	10.685680612219	+	.	gene_id "ENSMUSG00000029165.18"; transcript_id "ENSMUSG00000029165.18_tx_9"; exon_id "chr5_31050349_31050805_+"; exonnum "6"; txlen "3056";
chr5	HAVANA	exon	31050349	31051177	0	+	.	gene_id "ENSMUSG00000029165.18"; transcript_id "ENSMUST00000200990.4"; gene_type "protein_coding"; gene_name "Agbl5"; transcript_type "retained_intron"; transcript_name "Agbl5-205"; exon_number 6; exon_id "ENSMUSE00001361957.2"; level 2; transcript_support_level "1"; mgi_id "MGI:2441745"; tag "NAGNAG_splice_site"; havana_gene "OTTMUSG00000022346.1"; havana_transcript "OTTMUST00000053310.1";
chr5	ENSEMBL	exon	31051245	31051414	0	+	.	gene_id "ENSMUSG00000029165.18"; transcript_id "ENSMUST00000069705.11"; gene_type "protein_coding"; gene_name "Agbl5"; transcript_type "protein_coding"; transcript_name "Agbl5-201"; exon_number 8; exon_id "ENSMUSE00001243690.2"; level 1; protein_id "ENSMUSP00000063228.5"; transcript_support_level "1"; mgi_id "MGI:2441745"; tag "basic"; tag "exp_conf"; tag "CCDS"; ccdsid "CCDS19165.1"; havana_gene "OTTMUSG00000022346.1";
chr5	ENSEMBL	CDS	31051245	31051414	0	+	0	gene_id "ENSMUSG00000029165.18"; transcript_id "ENSMUST00000069705.11"; gene_type "protein_coding"; gene_name "Agbl5"; transcript_type "protein_coding"; transcript_name "Agbl5-201"; exon_number 8; exon_id "ENSMUSE00001243690.2"; level 1; protein_id "ENSMUSP00000063228.5"; transcript_support_level "1"; mgi_id "MGI:2441745"; tag "basic"; tag "exp_conf"; tag "CCDS"; ccdsid "CCDS19165.1"; havana_gene "OTTMUSG00000022346.1";
chr5	HAVANA	exon	31051245	31051414	0	+	.	gene_id "ENSMUSG00000029165.18"; transcript_id "ENSMUST00000201167.4"; gene_type "protein_coding"; gene_name "Agbl5"; transcript_type "retained_intron"; transcript_name "Agbl5-207"; exon_number 8; exon_id "ENSMUSE00001360370.2"; level 2; transcript_support_level "1"; mgi_id "MGI:2441745"; tag "NAGNAG_splice_site"; havana_gene "OTTMUSG00000022346.1"; havana_transcript "OTTMUST00000053308.1";
chr5	HAVANA	exon	31051245	31051414	0	+	.	gene_id "ENSMUSG00000029165.18"; transcript_id "ENSMUST00000201917.4"; gene_type "protein_coding"; gene_name "Agbl5"; transcript_type "protein_coding"; transcript_name "Agbl5-213"; exon_number 8; exon_id "ENSMUSE00001243690.2"; level 2; protein_id "ENSMUSP00000144188.2"; transcript_support_level "1"; mgi_id "MGI:2441745"; tag "NAGNAG_splice_site"; tag "NMD_exception"; tag "basic"; tag "appris_alternative_1"; havana_gene "OTTMUSG00000022346.1"; havana_transcript "OTTMUST00000053302.1";
chr5	HAVANA	CDS	31051245	31051414	0	+	0	gene_id "ENSMUSG00000029165.18"; transcript_id "ENSMUST00000201917.4"; gene_type "protein_coding"; gene_name "Agbl5"; transcript_type "protein_coding"; transcript_name "Agbl5-213"; exon_number 8; exon_id "ENSMUSE00001243690.2"; level 2; protein_id "ENSMUSP00000144188.2"; transcript_support_level "1"; mgi_id "MGI:2441745"; tag "NAGNAG_splice_site"; tag "NMD_exception"; tag "basic"; tag "appris_alternative_1"; havana_gene "OTTMUSG00000022346.1"; havana_transcript "OTTMUST00000053302.1";
chr5	HAVANA	exon	31051245	31051414	0	+	.	gene_id "ENSMUSG00000029165.18"; transcript_id "ENSMUST00000201918.4"; gene_type "protein_coding"; gene_name "Agbl5"; transcript_type "retained_intron"; transcript_name "Agbl5-214"; exon_number 8; exon_id "ENSMUSE00001360370.2"; level 2; transcript_support_level "1"; mgi_id "MGI:2441745"; tag "alternative_5_UTR"; tag "NAGNAG_splice_site"; havana_gene "OTTMUSG00000022346.1"; havana_transcript "OTTMUST00000053309.1";
chr5	HAVANA	exon	31051245	31051414	0	+	.	gene_id "ENSMUSG00000029165.18"; transcript_id "ENSMUST00000201168.4"; gene_type "protein_coding"; gene_name "Agbl5"; transcript_type "protein_coding"; transcript_name "Agbl5-208"; exon_number 8; exon_id "ENSMUSE00001243690.2"; level 2; protein_id "ENSMUSP00000143808.2"; transcript_support_level "5"; mgi_id "MGI:2441745"; tag "NAGNAG_splice_site"; tag "basic"; tag "Ensembl_canonical"; tag "GENCODE_Primary"; tag "appris_principal_4"; havana_gene "OTTMUSG00000022346.1"; havana_transcript "OTTMUST00000053300.1";
chr5	HAVANA	CDS	31051245	31051414	0	+	0	gene_id "ENSMUSG00000029165.18"; transcript_id "ENSMUST00000201168.4"; gene_type "protein_coding"; gene_name "Agbl5"; transcript_type "protein_coding"; transcript_name "Agbl5-208"; exon_number 8; exon_id "ENSMUSE00001243690.2"; level 2; protein_id "ENSMUSP00000143808.2"; transcript_support_level "5"; mgi_id "MGI:2441745"; tag "NAGNAG_splice_site"; tag "basic"; tag "Ensembl_canonical"; tag "GENCODE_Primary"; tag "appris_principal_4"; havana_gene "OTTMUSG00000022346.1"; havana_transcript "OTTMUST00000053300.1";
chr5	HAVANA	exon	31051245	31051414	0	+	.	gene_id "ENSMUSG00000029165.18"; transcript_id "ENSMUST00000202060.4"; gene_type "protein_coding"; gene_name "Agbl5"; transcript_type "protein_coding"; transcript_name "Agbl5-215"; exon_number 8; exon_id "ENSMUSE00001243690.2"; level 2; protein_id "ENSMUSP00000144018.2"; transcript_support_level "1"; mgi_id "MGI:2441745"; tag "alternative_5_UTR"; tag "NAGNAG_splice_site"; tag "basic"; tag "CCDS"; ccdsid "CCDS80242.1"; havana_gene "OTTMUSG00000022346.1"; havana_transcript "OTTMUST00000053306.1";
chr5	HAVANA	CDS	31051245	31051414	0	+	0	gene_id "ENSMUSG00000029165.18"; transcript_id "ENSMUST00000202060.4"; gene_type "protein_coding"; gene_name "Agbl5"; transcript_type "protein_coding"; transcript_name "Agbl5-215"; exon_number 8; exon_id "ENSMUSE00001243690.2"; level 2; protein_id "ENSMUSP00000144018.2"; transcript_support_level "1"; mgi_id "MGI:2441745"; tag "alternative_5_UTR"; tag "NAGNAG_splice_site"; tag "basic"; tag "CCDS"; ccdsid "CCDS80242.1"; havana_gene "OTTMUSG00000022346.1"; havana_transcript "OTTMUST00000053306.1";
chr5	HAVANA	exon	31051245	31051414	0	+	.	gene_id "ENSMUSG00000029165.18"; transcript_id "ENSMUST00000201817.4"; gene_type "protein_coding"; gene_name "Agbl5"; transcript_type "nonsense_mediated_decay"; transcript_name "Agbl5-211"; exon_number 8; exon_id "ENSMUSE00001243690.2"; level 2; protein_id "ENSMUSP00000144304.2"; transcript_support_level "1"; mgi_id "MGI:2441745"; tag "NAGNAG_splice_site"; havana_gene "OTTMUSG00000022346.1"; havana_transcript "OTTMUST00000053301.1";
chr5	HAVANA	CDS	31051245	31051414	0	+	0	gene_id "ENSMUSG00000029165.18"; transcript_id "ENSMUST00000201817.4"; gene_type "protein_coding"; gene_name "Agbl5"; transcript_type "nonsense_mediated_decay"; transcript_name "Agbl5-211"; exon_number 8; exon_id "ENSMUSE00001243690.2"; level 2; protein_id "ENSMUSP00000144304.2"; transcript_support_level "1"; mgi_id "MGI:2441745"; tag "NAGNAG_splice_site"; havana_gene "OTTMUSG00000022346.1"; havana_transcript "OTTMUST00000053301.1";
chr5	HAVANA	exon	31051245	31051414	0	+	.	gene_id "ENSMUSG00000029165.18"; transcript_id "ENSMUST00000201225.4"; gene_type "protein_coding"; gene_name "Agbl5"; transcript_type "protein_coding"; transcript_name "Agbl5-209"; exon_number 8; exon_id "ENSMUSE00001243690.2"; level 2; protein_id "ENSMUSP00000143934.2"; transcript_support_level "1"; mgi_id "MGI:2441745"; tag "NAGNAG_splice_site"; tag "basic"; tag "CCDS"; ccdsid "CCDS80242.1"; havana_gene "OTTMUSG00000022346.1"; havana_transcript "OTTMUST00000053305.1";
chr5	HAVANA	CDS	31051245	31051414	0	+	0	gene_id "ENSMUSG00000029165.18"; transcript_id "ENSMUST00000201225.4"; gene_type "protein_coding"; gene_name "Agbl5"; transcript_type "protein_coding"; transcript_name "Agbl5-209"; exon_number 8; exon_id "ENSMUSE00001243690.2"; level 2; protein_id "ENSMUSP00000143934.2"; transcript_support_level "1"; mgi_id "MGI:2441745"; tag "NAGNAG_splice_site"; tag "basic"; tag "CCDS"; ccdsid "CCDS80242.1"; havana_gene "OTTMUSG00000022346.1"; havana_transcript "OTTMUST00000053305.1";
chr5	HAVANA	exon	31051245	31051414	0	+	.	gene_id "ENSMUSG00000029165.18"; transcript_id "ENSMUST00000114700.9"; gene_type "protein_coding"; gene_name "Agbl5"; transcript_type "protein_coding"; transcript_name "Agbl5-202"; exon_number 9; exon_id "ENSMUSE00001243690.2"; level 2; protein_id "ENSMUSP00000110348.3"; transcript_support_level "1"; mgi_id "MGI:2441745"; tag "alternative_5_UTR"; tag "NAGNAG_splice_site"; tag "NMD_exception"; tag "basic"; tag "CCDS"; ccdsid "CCDS39048.1"; havana_gene "OTTMUSG00000022346.1"; havana_transcript "OTTMUST00000053303.1";
chr5	HAVANA	CDS	31051245	31051414	0	+	0	gene_id "ENSMUSG00000029165.18"; transcript_id "ENSMUST00000114700.9"; gene_type "protein_coding"; gene_name "Agbl5"; transcript_type "protein_coding"; transcript_name "Agbl5-202"; exon_number 9; exon_id "ENSMUSE00001243690.2"; level 2; protein_id "ENSMUSP00000110348.3"; transcript_support_level "1"; mgi_id "MGI:2441745"; tag "alternative_5_UTR"; tag "NAGNAG_splice_site"; tag "NMD_exception"; tag "basic"; tag "CCDS"; ccdsid "CCDS39048.1"; havana_gene "OTTMUSG00000022346.1"; havana_transcript "OTTMUST00000053303.1";
chr5	ENSEMBL_gcm37	exon	31051245	31051414	2.99371528617906	+	.	gene_id "ENSMUSG00000029165.18"; transcript_id "ENSMUSG00000029165.18_tx_10"; exon_id "chr5_31051245_31051414_+"; exonnum "9"; txlen "3361";
chr5	ENSEMBL_gcm37	exon	31051245	31051414	2.73350723538578	+	.	gene_id "ENSMUSG00000029165.18"; transcript_id "ENSMUSG00000029165.18_tx_11"; exon_id "chr5_31051245_31051414_+"; exonnum "9"; txlen "3314";
chr5	ENSEMBL_gcm37	exon	31051245	31051414	10.685680612219	+	.	gene_id "ENSMUSG00000029165.18"; transcript_id "ENSMUSG00000029165.18_tx_9"; exon_id "chr5_31051245_31051414_+"; exonnum "7"; txlen "3056";
chr5	HAVANA	exon	31051245	31051854	0	+	.	gene_id "ENSMUSG00000029165.18"; transcript_id "ENSMUST00000202757.4"; gene_type "protein_coding"; gene_name "Agbl5"; transcript_type "retained_intron"; transcript_name "Agbl5-218"; exon_number 8; exon_id "ENSMUSE00001358180.2"; level 2; transcript_support_level "2"; mgi_id "MGI:2441745"; tag "NAGNAG_splice_site"; havana_gene "OTTMUSG00000022346.1"; havana_transcript "OTTMUST00000053304.1";
chr5	HAVANA	exon	31051548	31051854	0	+	.	gene_id "ENSMUSG00000029165.18"; transcript_id "ENSMUST00000202565.2"; gene_type "protein_coding"; gene_name "Agbl5"; transcript_type "retained_intron"; transcript_name "Agbl5-217"; exon_number 1; exon_id "ENSMUSE00001362461.2"; level 2; transcript_support_level "2"; mgi_id "MGI:2441745"; havana_gene "OTTMUSG00000022346.1"; havana_transcript "OTTMUST00000053313.1";
chr5	HAVANA	transcript	31051548	31053438	0	+	.	gene_id "ENSMUSG00000029165.18"; transcript_id "ENSMUST00000202565.2"; gene_type "protein_coding"; gene_name "Agbl5"; transcript_type "retained_intron"; transcript_name "Agbl5-217"; level 2; transcript_support_level "2"; mgi_id "MGI:2441745"; havana_gene "OTTMUSG00000022346.1"; havana_transcript "OTTMUST00000053313.1";
chr5	ENSEMBL	exon	31051719	31051854	0	+	.	gene_id "ENSMUSG00000029165.18"; transcript_id "ENSMUST00000069705.11"; gene_type "protein_coding"; gene_name "Agbl5"; transcript_type "protein_coding"; transcript_name "Agbl5-201"; exon_number 9; exon_id "ENSMUSE00001204880.2"; level 1; protein_id "ENSMUSP00000063228.5"; transcript_support_level "1"; mgi_id "MGI:2441745"; tag "basic"; tag "exp_conf"; tag "CCDS"; ccdsid "CCDS19165.1"; havana_gene "OTTMUSG00000022346.1";
chr5	ENSEMBL	CDS	31051719	31051854	0	+	1	gene_id "ENSMUSG00000029165.18"; transcript_id "ENSMUST00000069705.11"; gene_type "protein_coding"; gene_name "Agbl5"; transcript_type "protein_coding"; transcript_name "Agbl5-201"; exon_number 9; exon_id "ENSMUSE00001204880.2"; level 1; protein_id "ENSMUSP00000063228.5"; transcript_support_level "1"; mgi_id "MGI:2441745"; tag "basic"; tag "exp_conf"; tag "CCDS"; ccdsid "CCDS19165.1"; havana_gene "OTTMUSG00000022346.1";
chr5	HAVANA	exon	31051719	31051854	0	+	.	gene_id "ENSMUSG00000029165.18"; transcript_id "ENSMUST00000201167.4"; gene_type "protein_coding"; gene_name "Agbl5"; transcript_type "retained_intron"; transcript_name "Agbl5-207"; exon_number 9; exon_id "ENSMUSE00001358340.2"; level 2; transcript_support_level "1"; mgi_id "MGI:2441745"; tag "NAGNAG_splice_site"; havana_gene "OTTMUSG00000022346.1"; havana_transcript "OTTMUST00000053308.1";
chr5	HAVANA	exon	31051719	31051854	0	+	.	gene_id "ENSMUSG00000029165.18"; transcript_id "ENSMUST00000201917.4"; gene_type "protein_coding"; gene_name "Agbl5"; transcript_type "protein_coding"; transcript_name "Agbl5-213"; exon_number 9; exon_id "ENSMUSE00001204880.2"; level 2; protein_id "ENSMUSP00000144188.2"; transcript_support_level "1"; mgi_id "MGI:2441745"; tag "NAGNAG_splice_site"; tag "NMD_exception"; tag "basic"; tag "appris_alternative_1"; havana_gene "OTTMUSG00000022346.1"; havana_transcript "OTTMUST00000053302.1";
chr5	HAVANA	CDS	31051719	31051854	0	+	1	gene_id "ENSMUSG00000029165.18"; transcript_id "ENSMUST00000201917.4"; gene_type "protein_coding"; gene_name "Agbl5"; transcript_type "protein_coding"; transcript_name "Agbl5-213"; exon_number 9; exon_id "ENSMUSE00001204880.2"; level 2; protein_id "ENSMUSP00000144188.2"; transcript_support_level "1"; mgi_id "MGI:2441745"; tag "NAGNAG_splice_site"; tag "NMD_exception"; tag "basic"; tag "appris_alternative_1"; havana_gene "OTTMUSG00000022346.1"; havana_transcript "OTTMUST00000053302.1";
chr5	HAVANA	exon	31051719	31051854	0	+	.	gene_id "ENSMUSG00000029165.18"; transcript_id "ENSMUST00000201918.4"; gene_type "protein_coding"; gene_name "Agbl5"; transcript_type "retained_intron"; transcript_name "Agbl5-214"; exon_number 9; exon_id "ENSMUSE00001358340.2"; level 2; transcript_support_level "1"; mgi_id "MGI:2441745"; tag "alternative_5_UTR"; tag "NAGNAG_splice_site"; havana_gene "OTTMUSG00000022346.1"; havana_transcript "OTTMUST00000053309.1";
chr5	HAVANA	exon	31051719	31051854	0	+	.	gene_id "ENSMUSG00000029165.18"; transcript_id "ENSMUST00000201168.4"; gene_type "protein_coding"; gene_name "Agbl5"; transcript_type "protein_coding"; transcript_name "Agbl5-208"; exon_number 9; exon_id "ENSMUSE00001204880.2"; level 2; protein_id "ENSMUSP00000143808.2"; transcript_support_level "5"; mgi_id "MGI:2441745"; tag "NAGNAG_splice_site"; tag "basic"; tag "Ensembl_canonical"; tag "GENCODE_Primary"; tag "appris_principal_4"; havana_gene "OTTMUSG00000022346.1"; havana_transcript "OTTMUST00000053300.1";
chr5	HAVANA	CDS	31051719	31051854	0	+	1	gene_id "ENSMUSG00000029165.18"; transcript_id "ENSMUST00000201168.4"; gene_type "protein_coding"; gene_name "Agbl5"; transcript_type "protein_coding"; transcript_name "Agbl5-208"; exon_number 9; exon_id "ENSMUSE00001204880.2"; level 2; protein_id "ENSMUSP00000143808.2"; transcript_support_level "5"; mgi_id "MGI:2441745"; tag "NAGNAG_splice_site"; tag "basic"; tag "Ensembl_canonical"; tag "GENCODE_Primary"; tag "appris_principal_4"; havana_gene "OTTMUSG00000022346.1"; havana_transcript "OTTMUST00000053300.1";
chr5	HAVANA	exon	31051719	31051854	0	+	.	gene_id "ENSMUSG00000029165.18"; transcript_id "ENSMUST00000202060.4"; gene_type "protein_coding"; gene_name "Agbl5"; transcript_type "protein_coding"; transcript_name "Agbl5-215"; exon_number 9; exon_id "ENSMUSE00001204880.2"; level 2; protein_id "ENSMUSP00000144018.2"; transcript_support_level "1"; mgi_id "MGI:2441745"; tag "alternative_5_UTR"; tag "NAGNAG_splice_site"; tag "basic"; tag "CCDS"; ccdsid "CCDS80242.1"; havana_gene "OTTMUSG00000022346.1"; havana_transcript "OTTMUST00000053306.1";
chr5	HAVANA	CDS	31051719	31051854	0	+	1	gene_id "ENSMUSG00000029165.18"; transcript_id "ENSMUST00000202060.4"; gene_type "protein_coding"; gene_name "Agbl5"; transcript_type "protein_coding"; transcript_name "Agbl5-215"; exon_number 9; exon_id "ENSMUSE00001204880.2"; level 2; protein_id "ENSMUSP00000144018.2"; transcript_support_level "1"; mgi_id "MGI:2441745"; tag "alternative_5_UTR"; tag "NAGNAG_splice_site"; tag "basic"; tag "CCDS"; ccdsid "CCDS80242.1"; havana_gene "OTTMUSG00000022346.1"; havana_transcript "OTTMUST00000053306.1";
chr5	HAVANA	exon	31051719	31051854	0	+	.	gene_id "ENSMUSG00000029165.18"; transcript_id "ENSMUST00000201817.4"; gene_type "protein_coding"; gene_name "Agbl5"; transcript_type "nonsense_mediated_decay"; transcript_name "Agbl5-211"; exon_number 9; exon_id "ENSMUSE00001204880.2"; level 2; protein_id "ENSMUSP00000144304.2"; transcript_support_level "1"; mgi_id "MGI:2441745"; tag "NAGNAG_splice_site"; havana_gene "OTTMUSG00000022346.1"; havana_transcript "OTTMUST00000053301.1";
chr5	HAVANA	CDS	31051719	31051854	0	+	1	gene_id "ENSMUSG00000029165.18"; transcript_id "ENSMUST00000201817.4"; gene_type "protein_coding"; gene_name "Agbl5"; transcript_type "nonsense_mediated_decay"; transcript_name "Agbl5-211"; exon_number 9; exon_id "ENSMUSE00001204880.2"; level 2; protein_id "ENSMUSP00000144304.2"; transcript_support_level "1"; mgi_id "MGI:2441745"; tag "NAGNAG_splice_site"; havana_gene "OTTMUSG00000022346.1"; havana_transcript "OTTMUST00000053301.1";
chr5	HAVANA	exon	31051719	31051854	0	+	.	gene_id "ENSMUSG00000029165.18"; transcript_id "ENSMUST00000201225.4"; gene_type "protein_coding"; gene_name "Agbl5"; transcript_type "protein_coding"; transcript_name "Agbl5-209"; exon_number 9; exon_id "ENSMUSE00001204880.2"; level 2; protein_id "ENSMUSP00000143934.2"; transcript_support_level "1"; mgi_id "MGI:2441745"; tag "NAGNAG_splice_site"; tag "basic"; tag "CCDS"; ccdsid "CCDS80242.1"; havana_gene "OTTMUSG00000022346.1"; havana_transcript "OTTMUST00000053305.1";
chr5	HAVANA	CDS	31051719	31051854	0	+	1	gene_id "ENSMUSG00000029165.18"; transcript_id "ENSMUST00000201225.4"; gene_type "protein_coding"; gene_name "Agbl5"; transcript_type "protein_coding"; transcript_name "Agbl5-209"; exon_number 9; exon_id "ENSMUSE00001204880.2"; level 2; protein_id "ENSMUSP00000143934.2"; transcript_support_level "1"; mgi_id "MGI:2441745"; tag "NAGNAG_splice_site"; tag "basic"; tag "CCDS"; ccdsid "CCDS80242.1"; havana_gene "OTTMUSG00000022346.1"; havana_transcript "OTTMUST00000053305.1";
chr5	HAVANA	exon	31051719	31051854	0	+	.	gene_id "ENSMUSG00000029165.18"; transcript_id "ENSMUST00000114700.9"; gene_type "protein_coding"; gene_name "Agbl5"; transcript_type "protein_coding"; transcript_name "Agbl5-202"; exon_number 10; exon_id "ENSMUSE00001204880.2"; level 2; protein_id "ENSMUSP00000110348.3"; transcript_support_level "1"; mgi_id "MGI:2441745"; tag "alternative_5_UTR"; tag "NAGNAG_splice_site"; tag "NMD_exception"; tag "basic"; tag "CCDS"; ccdsid "CCDS39048.1"; havana_gene "OTTMUSG00000022346.1"; havana_transcript "OTTMUST00000053303.1";
chr5	HAVANA	CDS	31051719	31051854	0	+	1	gene_id "ENSMUSG00000029165.18"; transcript_id "ENSMUST00000114700.9"; gene_type "protein_coding"; gene_name "Agbl5"; transcript_type "protein_coding"; transcript_name "Agbl5-202"; exon_number 10; exon_id "ENSMUSE00001204880.2"; level 2; protein_id "ENSMUSP00000110348.3"; transcript_support_level "1"; mgi_id "MGI:2441745"; tag "alternative_5_UTR"; tag "NAGNAG_splice_site"; tag "NMD_exception"; tag "basic"; tag "CCDS"; ccdsid "CCDS39048.1"; havana_gene "OTTMUSG00000022346.1"; havana_transcript "OTTMUST00000053303.1";
chr5	ENSEMBL_gcm37	exon	31051719	31051854	2.99371528617906	+	.	gene_id "ENSMUSG00000029165.18"; transcript_id "ENSMUSG00000029165.18_tx_10"; exon_id "chr5_31051719_31051854_+"; exonnum "10"; txlen "3361";
chr5	ENSEMBL_gcm37	exon	31051719	31051854	2.73350723538578	+	.	gene_id "ENSMUSG00000029165.18"; transcript_id "ENSMUSG00000029165.18_tx_11"; exon_id "chr5_31051719_31051854_+"; exonnum "10"; txlen "3314";
chr5	ENSEMBL_gcm37	exon	31051719	31051854	10.685680612219	+	.	gene_id "ENSMUSG00000029165.18"; transcript_id "ENSMUSG00000029165.18_tx_9"; exon_id "chr5_31051719_31051854_+"; exonnum "8"; txlen "3056";
chr5	ENSEMBL	exon	31052341	31052543	0	+	.	gene_id "ENSMUSG00000029165.18"; transcript_id "ENSMUST00000069705.11"; gene_type "protein_coding"; gene_name "Agbl5"; transcript_type "protein_coding"; transcript_name "Agbl5-201"; exon_number 10; exon_id "ENSMUSE00001224292.2"; level 1; protein_id "ENSMUSP00000063228.5"; transcript_support_level "1"; mgi_id "MGI:2441745"; tag "basic"; tag "exp_conf"; tag "CCDS"; ccdsid "CCDS19165.1"; havana_gene "OTTMUSG00000022346.1";
chr5	ENSEMBL	CDS	31052341	31052543	0	+	0	gene_id "ENSMUSG00000029165.18"; transcript_id "ENSMUST00000069705.11"; gene_type "protein_coding"; gene_name "Agbl5"; transcript_type "protein_coding"; transcript_name "Agbl5-201"; exon_number 10; exon_id "ENSMUSE00001224292.2"; level 1; protein_id "ENSMUSP00000063228.5"; transcript_support_level "1"; mgi_id "MGI:2441745"; tag "basic"; tag "exp_conf"; tag "CCDS"; ccdsid "CCDS19165.1"; havana_gene "OTTMUSG00000022346.1";
chr5	HAVANA	exon	31052341	31052543	0	+	.	gene_id "ENSMUSG00000029165.18"; transcript_id "ENSMUST00000201167.4"; gene_type "protein_coding"; gene_name "Agbl5"; transcript_type "retained_intron"; transcript_name "Agbl5-207"; exon_number 10; exon_id "ENSMUSE00001358523.2"; level 2; transcript_support_level "1"; mgi_id "MGI:2441745"; tag "NAGNAG_splice_site"; havana_gene "OTTMUSG00000022346.1"; havana_transcript "OTTMUST00000053308.1";
chr5	HAVANA	exon	31052341	31052543	0	+	.	gene_id "ENSMUSG00000029165.18"; transcript_id "ENSMUST00000201917.4"; gene_type "protein_coding"; gene_name "Agbl5"; transcript_type "protein_coding"; transcript_name "Agbl5-213"; exon_number 10; exon_id "ENSMUSE00001224292.2"; level 2; protein_id "ENSMUSP00000144188.2"; transcript_support_level "1"; mgi_id "MGI:2441745"; tag "NAGNAG_splice_site"; tag "NMD_exception"; tag "basic"; tag "appris_alternative_1"; havana_gene "OTTMUSG00000022346.1"; havana_transcript "OTTMUST00000053302.1";
chr5	HAVANA	CDS	31052341	31052543	0	+	0	gene_id "ENSMUSG00000029165.18"; transcript_id "ENSMUST00000201917.4"; gene_type "protein_coding"; gene_name "Agbl5"; transcript_type "protein_coding"; transcript_name "Agbl5-213"; exon_number 10; exon_id "ENSMUSE00001224292.2"; level 2; protein_id "ENSMUSP00000144188.2"; transcript_support_level "1"; mgi_id "MGI:2441745"; tag "NAGNAG_splice_site"; tag "NMD_exception"; tag "basic"; tag "appris_alternative_1"; havana_gene "OTTMUSG00000022346.1"; havana_transcript "OTTMUST00000053302.1";
chr5	HAVANA	exon	31052341	31052543	0	+	.	gene_id "ENSMUSG00000029165.18"; transcript_id "ENSMUST00000202757.4"; gene_type "protein_coding"; gene_name "Agbl5"; transcript_type "retained_intron"; transcript_name "Agbl5-218"; exon_number 9; exon_id "ENSMUSE00001358523.2"; level 2; transcript_support_level "2"; mgi_id "MGI:2441745"; tag "NAGNAG_splice_site"; havana_gene "OTTMUSG00000022346.1"; havana_transcript "OTTMUST00000053304.1";
chr5	HAVANA	exon	31052341	31052543	0	+	.	gene_id "ENSMUSG00000029165.18"; transcript_id "ENSMUST00000201918.4"; gene_type "protein_coding"; gene_name "Agbl5"; transcript_type "retained_intron"; transcript_name "Agbl5-214"; exon_number 10; exon_id "ENSMUSE00001358523.2"; level 2; transcript_support_level "1"; mgi_id "MGI:2441745"; tag "alternative_5_UTR"; tag "NAGNAG_splice_site"; havana_gene "OTTMUSG00000022346.1"; havana_transcript "OTTMUST00000053309.1";
chr5	HAVANA	exon	31052341	31052543	0	+	.	gene_id "ENSMUSG00000029165.18"; transcript_id "ENSMUST00000201168.4"; gene_type "protein_coding"; gene_name "Agbl5"; transcript_type "protein_coding"; transcript_name "Agbl5-208"; exon_number 10; exon_id "ENSMUSE00001224292.2"; level 2; protein_id "ENSMUSP00000143808.2"; transcript_support_level "5"; mgi_id "MGI:2441745"; tag "NAGNAG_splice_site"; tag "basic"; tag "Ensembl_canonical"; tag "GENCODE_Primary"; tag "appris_principal_4"; havana_gene "OTTMUSG00000022346.1"; havana_transcript "OTTMUST00000053300.1";
chr5	HAVANA	CDS	31052341	31052543	0	+	0	gene_id "ENSMUSG00000029165.18"; transcript_id "ENSMUST00000201168.4"; gene_type "protein_coding"; gene_name "Agbl5"; transcript_type "protein_coding"; transcript_name "Agbl5-208"; exon_number 10; exon_id "ENSMUSE00001224292.2"; level 2; protein_id "ENSMUSP00000143808.2"; transcript_support_level "5"; mgi_id "MGI:2441745"; tag "NAGNAG_splice_site"; tag "basic"; tag "Ensembl_canonical"; tag "GENCODE_Primary"; tag "appris_principal_4"; havana_gene "OTTMUSG00000022346.1"; havana_transcript "OTTMUST00000053300.1";
chr5	HAVANA	exon	31052341	31052543	0	+	.	gene_id "ENSMUSG00000029165.18"; transcript_id "ENSMUST00000202060.4"; gene_type "protein_coding"; gene_name "Agbl5"; transcript_type "protein_coding"; transcript_name "Agbl5-215"; exon_number 10; exon_id "ENSMUSE00001224292.2"; level 2; protein_id "ENSMUSP00000144018.2"; transcript_support_level "1"; mgi_id "MGI:2441745"; tag "alternative_5_UTR"; tag "NAGNAG_splice_site"; tag "basic"; tag "CCDS"; ccdsid "CCDS80242.1"; havana_gene "OTTMUSG00000022346.1"; havana_transcript "OTTMUST00000053306.1";
chr5	HAVANA	CDS	31052341	31052543	0	+	0	gene_id "ENSMUSG00000029165.18"; transcript_id "ENSMUST00000202060.4"; gene_type "protein_coding"; gene_name "Agbl5"; transcript_type "protein_coding"; transcript_name "Agbl5-215"; exon_number 10; exon_id "ENSMUSE00001224292.2"; level 2; protein_id "ENSMUSP00000144018.2"; transcript_support_level "1"; mgi_id "MGI:2441745"; tag "alternative_5_UTR"; tag "NAGNAG_splice_site"; tag "basic"; tag "CCDS"; ccdsid "CCDS80242.1"; havana_gene "OTTMUSG00000022346.1"; havana_transcript "OTTMUST00000053306.1";
chr5	HAVANA	exon	31052341	31052543	0	+	.	gene_id "ENSMUSG00000029165.18"; transcript_id "ENSMUST00000201817.4"; gene_type "protein_coding"; gene_name "Agbl5"; transcript_type "nonsense_mediated_decay"; transcript_name "Agbl5-211"; exon_number 10; exon_id "ENSMUSE00001224292.2"; level 2; protein_id "ENSMUSP00000144304.2"; transcript_support_level "1"; mgi_id "MGI:2441745"; tag "NAGNAG_splice_site"; havana_gene "OTTMUSG00000022346.1"; havana_transcript "OTTMUST00000053301.1";
chr5	HAVANA	CDS	31052341	31052543	0	+	0	gene_id "ENSMUSG00000029165.18"; transcript_id "ENSMUST00000201817.4"; gene_type "protein_coding"; gene_name "Agbl5"; transcript_type "nonsense_mediated_decay"; transcript_name "Agbl5-211"; exon_number 10; exon_id "ENSMUSE00001224292.2"; level 2; protein_id "ENSMUSP00000144304.2"; transcript_support_level "1"; mgi_id "MGI:2441745"; tag "NAGNAG_splice_site"; havana_gene "OTTMUSG00000022346.1"; havana_transcript "OTTMUST00000053301.1";
chr5	HAVANA	exon	31052341	31052543	0	+	.	gene_id "ENSMUSG00000029165.18"; transcript_id "ENSMUST00000201225.4"; gene_type "protein_coding"; gene_name "Agbl5"; transcript_type "protein_coding"; transcript_name "Agbl5-209"; exon_number 10; exon_id "ENSMUSE00001224292.2"; level 2; protein_id "ENSMUSP00000143934.2"; transcript_support_level "1"; mgi_id "MGI:2441745"; tag "NAGNAG_splice_site"; tag "basic"; tag "CCDS"; ccdsid "CCDS80242.1"; havana_gene "OTTMUSG00000022346.1"; havana_transcript "OTTMUST00000053305.1";
chr5	HAVANA	CDS	31052341	31052543	0	+	0	gene_id "ENSMUSG00000029165.18"; transcript_id "ENSMUST00000201225.4"; gene_type "protein_coding"; gene_name "Agbl5"; transcript_type "protein_coding"; transcript_name "Agbl5-209"; exon_number 10; exon_id "ENSMUSE00001224292.2"; level 2; protein_id "ENSMUSP00000143934.2"; transcript_support_level "1"; mgi_id "MGI:2441745"; tag "NAGNAG_splice_site"; tag "basic"; tag "CCDS"; ccdsid "CCDS80242.1"; havana_gene "OTTMUSG00000022346.1"; havana_transcript "OTTMUST00000053305.1";
chr5	HAVANA	exon	31052341	31052543	0	+	.	gene_id "ENSMUSG00000029165.18"; transcript_id "ENSMUST00000114700.9"; gene_type "protein_coding"; gene_name "Agbl5"; transcript_type "protein_coding"; transcript_name "Agbl5-202"; exon_number 11; exon_id "ENSMUSE00001224292.2"; level 2; protein_id "ENSMUSP00000110348.3"; transcript_support_level "1"; mgi_id "MGI:2441745"; tag "alternative_5_UTR"; tag "NAGNAG_splice_site"; tag "NMD_exception"; tag "basic"; tag "CCDS"; ccdsid "CCDS39048.1"; havana_gene "OTTMUSG00000022346.1"; havana_transcript "OTTMUST00000053303.1";
chr5	HAVANA	CDS	31052341	31052543	0	+	0	gene_id "ENSMUSG00000029165.18"; transcript_id "ENSMUST00000114700.9"; gene_type "protein_coding"; gene_name "Agbl5"; transcript_type "protein_coding"; transcript_name "Agbl5-202"; exon_number 11; exon_id "ENSMUSE00001224292.2"; level 2; protein_id "ENSMUSP00000110348.3"; transcript_support_level "1"; mgi_id "MGI:2441745"; tag "alternative_5_UTR"; tag "NAGNAG_splice_site"; tag "NMD_exception"; tag "basic"; tag "CCDS"; ccdsid "CCDS39048.1"; havana_gene "OTTMUSG00000022346.1"; havana_transcript "OTTMUST00000053303.1";
chr5	HAVANA	exon	31052341	31052543	0	+	.	gene_id "ENSMUSG00000029165.18"; transcript_id "ENSMUST00000202565.2"; gene_type "protein_coding"; gene_name "Agbl5"; transcript_type "retained_intron"; transcript_name "Agbl5-217"; exon_number 2; exon_id "ENSMUSE00001358523.2"; level 2; transcript_support_level "2"; mgi_id "MGI:2441745"; havana_gene "OTTMUSG00000022346.1"; havana_transcript "OTTMUST00000053313.1";
chr5	HAVANA	exon	31052341	31052543	0	+	.	gene_id "ENSMUSG00000029165.18"; transcript_id "ENSMUST00000202109.5"; gene_type "protein_coding"; gene_name "Agbl5"; transcript_type "protein_coding"; transcript_name "Agbl5-216"; exon_number 1; exon_id "ENSMUSE00001224292.2"; level 2; protein_id "ENSMUSP00000144441.3"; transcript_support_level "5"; mgi_id "MGI:2441745"; tag "mRNA_start_NF"; tag "mRNA_end_NF"; tag "cds_start_NF"; tag "cds_end_NF"; havana_gene "OTTMUSG00000022346.1"; havana_transcript "OTTMUST00000137465.1";
chr5	HAVANA	CDS	31052341	31052543	0	+	0	gene_id "ENSMUSG00000029165.18"; transcript_id "ENSMUST00000202109.5"; gene_type "protein_coding"; gene_name "Agbl5"; transcript_type "protein_coding"; transcript_name "Agbl5-216"; exon_number 1; exon_id "ENSMUSE00001224292.2"; level 2; protein_id "ENSMUSP00000144441.3"; transcript_support_level "5"; mgi_id "MGI:2441745"; tag "mRNA_start_NF"; tag "mRNA_end_NF"; tag "cds_start_NF"; tag "cds_end_NF"; havana_gene "OTTMUSG00000022346.1"; havana_transcript "OTTMUST00000137465.1";
chr5	ENSEMBL_gcm37	exon	31052341	31052543	2.99371528617906	+	.	gene_id "ENSMUSG00000029165.18"; transcript_id "ENSMUSG00000029165.18_tx_10"; exon_id "chr5_31052341_31052543_+"; exonnum "11"; txlen "3361";
chr5	ENSEMBL_gcm37	exon	31052341	31052543	2.73350723538578	+	.	gene_id "ENSMUSG00000029165.18"; transcript_id "ENSMUSG00000029165.18_tx_11"; exon_id "chr5_31052341_31052543_+"; exonnum "11"; txlen "3314";
chr5	ENSEMBL_gcm37	exon	31052341	31052543	10.685680612219	+	.	gene_id "ENSMUSG00000029165.18"; transcript_id "ENSMUSG00000029165.18_tx_9"; exon_id "chr5_31052341_31052543_+"; exonnum "9"; txlen "3056";
chr5	HAVANA	transcript	31052341	31063011	0	+	.	gene_id "ENSMUSG00000029165.18"; transcript_id "ENSMUST00000202109.5"; gene_type "protein_coding"; gene_name "Agbl5"; transcript_type "protein_coding"; transcript_name "Agbl5-216"; level 2; protein_id "ENSMUSP00000144441.3"; transcript_support_level "5"; mgi_id "MGI:2441745"; tag "mRNA_start_NF"; tag "mRNA_end_NF"; tag "cds_start_NF"; tag "cds_end_NF"; havana_gene "OTTMUSG00000022346.1"; havana_transcript "OTTMUST00000137465.1";
chr5	HAVANA	exon	31052483	31052543	0	+	.	gene_id "ENSMUSG00000029165.18"; transcript_id "ENSMUST00000201901.2"; gene_type "protein_coding"; gene_name "Agbl5"; transcript_type "retained_intron"; transcript_name "Agbl5-212"; exon_number 1; exon_id "ENSMUSE00001364055.2"; level 2; transcript_support_level "2"; mgi_id "MGI:2441745"; havana_gene "OTTMUSG00000022346.1"; havana_transcript "OTTMUST00000137466.1";
chr5	HAVANA	transcript	31052483	31053459	0	+	.	gene_id "ENSMUSG00000029165.18"; transcript_id "ENSMUST00000201901.2"; gene_type "protein_coding"; gene_name "Agbl5"; transcript_type "retained_intron"; transcript_name "Agbl5-212"; level 2; transcript_support_level "2"; mgi_id "MGI:2441745"; havana_gene "OTTMUSG00000022346.1"; havana_transcript "OTTMUST00000137466.1";
chr5	HAVANA	exon	31053110	31053324	0	+	.	gene_id "ENSMUSG00000029165.18"; transcript_id "ENSMUST00000201917.4"; gene_type "protein_coding"; gene_name "Agbl5"; transcript_type "protein_coding"; transcript_name "Agbl5-213"; exon_number 11; exon_id "ENSMUSE00001209141.2"; level 2; protein_id "ENSMUSP00000144188.2"; transcript_support_level "1"; mgi_id "MGI:2441745"; tag "NAGNAG_splice_site"; tag "NMD_exception"; tag "basic"; tag "appris_alternative_1"; havana_gene "OTTMUSG00000022346.1"; havana_transcript "OTTMUST00000053302.1";
chr5	HAVANA	CDS	31053110	31053324	0	+	1	gene_id "ENSMUSG00000029165.18"; transcript_id "ENSMUST00000201917.4"; gene_type "protein_coding"; gene_name "Agbl5"; transcript_type "protein_coding"; transcript_name "Agbl5-213"; exon_number 11; exon_id "ENSMUSE00001209141.2"; level 2; protein_id "ENSMUSP00000144188.2"; transcript_support_level "1"; mgi_id "MGI:2441745"; tag "NAGNAG_splice_site"; tag "NMD_exception"; tag "basic"; tag "appris_alternative_1"; havana_gene "OTTMUSG00000022346.1"; havana_transcript "OTTMUST00000053302.1";
chr5	HAVANA	exon	31053110	31053324	0	+	.	gene_id "ENSMUSG00000029165.18"; transcript_id "ENSMUST00000202757.4"; gene_type "protein_coding"; gene_name "Agbl5"; transcript_type "retained_intron"; transcript_name "Agbl5-218"; exon_number 10; exon_id "ENSMUSE00001361467.2"; level 2; transcript_support_level "2"; mgi_id "MGI:2441745"; tag "NAGNAG_splice_site"; havana_gene "OTTMUSG00000022346.1"; havana_transcript "OTTMUST00000053304.1";
chr5	HAVANA	exon	31053110	31053324	0	+	.	gene_id "ENSMUSG00000029165.18"; transcript_id "ENSMUST00000201168.4"; gene_type "protein_coding"; gene_name "Agbl5"; transcript_type "protein_coding"; transcript_name "Agbl5-208"; exon_number 11; exon_id "ENSMUSE00001209141.2"; level 2; protein_id "ENSMUSP00000143808.2"; transcript_support_level "5"; mgi_id "MGI:2441745"; tag "NAGNAG_splice_site"; tag "basic"; tag "Ensembl_canonical"; tag "GENCODE_Primary"; tag "appris_principal_4"; havana_gene "OTTMUSG00000022346.1"; havana_transcript "OTTMUST00000053300.1";
chr5	HAVANA	CDS	31053110	31053324	0	+	1	gene_id "ENSMUSG00000029165.18"; transcript_id "ENSMUST00000201168.4"; gene_type "protein_coding"; gene_name "Agbl5"; transcript_type "protein_coding"; transcript_name "Agbl5-208"; exon_number 11; exon_id "ENSMUSE00001209141.2"; level 2; protein_id "ENSMUSP00000143808.2"; transcript_support_level "5"; mgi_id "MGI:2441745"; tag "NAGNAG_splice_site"; tag "basic"; tag "Ensembl_canonical"; tag "GENCODE_Primary"; tag "appris_principal_4"; havana_gene "OTTMUSG00000022346.1"; havana_transcript "OTTMUST00000053300.1";
chr5	HAVANA	exon	31053110	31053324	0	+	.	gene_id "ENSMUSG00000029165.18"; transcript_id "ENSMUST00000202060.4"; gene_type "protein_coding"; gene_name "Agbl5"; transcript_type "protein_coding"; transcript_name "Agbl5-215"; exon_number 11; exon_id "ENSMUSE00001209141.2"; level 2; protein_id "ENSMUSP00000144018.2"; transcript_support_level "1"; mgi_id "MGI:2441745"; tag "alternative_5_UTR"; tag "NAGNAG_splice_site"; tag "basic"; tag "CCDS"; ccdsid "CCDS80242.1"; havana_gene "OTTMUSG00000022346.1"; havana_transcript "OTTMUST00000053306.1";
chr5	HAVANA	CDS	31053110	31053324	0	+	1	gene_id "ENSMUSG00000029165.18"; transcript_id "ENSMUST00000202060.4"; gene_type "protein_coding"; gene_name "Agbl5"; transcript_type "protein_coding"; transcript_name "Agbl5-215"; exon_number 11; exon_id "ENSMUSE00001209141.2"; level 2; protein_id "ENSMUSP00000144018.2"; transcript_support_level "1"; mgi_id "MGI:2441745"; tag "alternative_5_UTR"; tag "NAGNAG_splice_site"; tag "basic"; tag "CCDS"; ccdsid "CCDS80242.1"; havana_gene "OTTMUSG00000022346.1"; havana_transcript "OTTMUST00000053306.1";
chr5	HAVANA	exon	31053110	31053324	0	+	.	gene_id "ENSMUSG00000029165.18"; transcript_id "ENSMUST00000201817.4"; gene_type "protein_coding"; gene_name "Agbl5"; transcript_type "nonsense_mediated_decay"; transcript_name "Agbl5-211"; exon_number 11; exon_id "ENSMUSE00001209141.2"; level 2; protein_id "ENSMUSP00000144304.2"; transcript_support_level "1"; mgi_id "MGI:2441745"; tag "NAGNAG_splice_site"; havana_gene "OTTMUSG00000022346.1"; havana_transcript "OTTMUST00000053301.1";
chr5	HAVANA	CDS	31053110	31053324	0	+	1	gene_id "ENSMUSG00000029165.18"; transcript_id "ENSMUST00000201817.4"; gene_type "protein_coding"; gene_name "Agbl5"; transcript_type "nonsense_mediated_decay"; transcript_name "Agbl5-211"; exon_number 11; exon_id "ENSMUSE00001209141.2"; level 2; protein_id "ENSMUSP00000144304.2"; transcript_support_level "1"; mgi_id "MGI:2441745"; tag "NAGNAG_splice_site"; havana_gene "OTTMUSG00000022346.1"; havana_transcript "OTTMUST00000053301.1";
chr5	HAVANA	exon	31053110	31053324	0	+	.	gene_id "ENSMUSG00000029165.18"; transcript_id "ENSMUST00000201225.4"; gene_type "protein_coding"; gene_name "Agbl5"; transcript_type "protein_coding"; transcript_name "Agbl5-209"; exon_number 11; exon_id "ENSMUSE00001209141.2"; level 2; protein_id "ENSMUSP00000143934.2"; transcript_support_level "1"; mgi_id "MGI:2441745"; tag "NAGNAG_splice_site"; tag "basic"; tag "CCDS"; ccdsid "CCDS80242.1"; havana_gene "OTTMUSG00000022346.1"; havana_transcript "OTTMUST00000053305.1";
chr5	HAVANA	CDS	31053110	31053324	0	+	1	gene_id "ENSMUSG00000029165.18"; transcript_id "ENSMUST00000201225.4"; gene_type "protein_coding"; gene_name "Agbl5"; transcript_type "protein_coding"; transcript_name "Agbl5-209"; exon_number 11; exon_id "ENSMUSE00001209141.2"; level 2; protein_id "ENSMUSP00000143934.2"; transcript_support_level "1"; mgi_id "MGI:2441745"; tag "NAGNAG_splice_site"; tag "basic"; tag "CCDS"; ccdsid "CCDS80242.1"; havana_gene "OTTMUSG00000022346.1"; havana_transcript "OTTMUST00000053305.1";
chr5	HAVANA	exon	31053110	31053324	0	+	.	gene_id "ENSMUSG00000029165.18"; transcript_id "ENSMUST00000114700.9"; gene_type "protein_coding"; gene_name "Agbl5"; transcript_type "protein_coding"; transcript_name "Agbl5-202"; exon_number 12; exon_id "ENSMUSE00001209141.2"; level 2; protein_id "ENSMUSP00000110348.3"; transcript_support_level "1"; mgi_id "MGI:2441745"; tag "alternative_5_UTR"; tag "NAGNAG_splice_site"; tag "NMD_exception"; tag "basic"; tag "CCDS"; ccdsid "CCDS39048.1"; havana_gene "OTTMUSG00000022346.1"; havana_transcript "OTTMUST00000053303.1";
chr5	HAVANA	CDS	31053110	31053324	0	+	1	gene_id "ENSMUSG00000029165.18"; transcript_id "ENSMUST00000114700.9"; gene_type "protein_coding"; gene_name "Agbl5"; transcript_type "protein_coding"; transcript_name "Agbl5-202"; exon_number 12; exon_id "ENSMUSE00001209141.2"; level 2; protein_id "ENSMUSP00000110348.3"; transcript_support_level "1"; mgi_id "MGI:2441745"; tag "alternative_5_UTR"; tag "NAGNAG_splice_site"; tag "NMD_exception"; tag "basic"; tag "CCDS"; ccdsid "CCDS39048.1"; havana_gene "OTTMUSG00000022346.1"; havana_transcript "OTTMUST00000053303.1";
chr5	ENSEMBL_gcm37	exon	31053110	31053324	2.99371528617906	+	.	gene_id "ENSMUSG00000029165.18"; transcript_id "ENSMUSG00000029165.18_tx_10"; exon_id "chr5_31053110_31053324_+"; exonnum "12"; txlen "3361";
chr5	ENSEMBL_gcm37	exon	31053110	31053324	2.73350723538578	+	.	gene_id "ENSMUSG00000029165.18"; transcript_id "ENSMUSG00000029165.18_tx_11"; exon_id "chr5_31053110_31053324_+"; exonnum "12"; txlen "3314";
chr5	ENSEMBL_gcm37	exon	31053110	31053324	10.685680612219	+	.	gene_id "ENSMUSG00000029165.18"; transcript_id "ENSMUSG00000029165.18_tx_9"; exon_id "chr5_31053110_31053324_+"; exonnum "10"; txlen "3056";
chr5	ENSEMBL	CDS	31053110	31053392	0	+	1	gene_id "ENSMUSG00000029165.18"; transcript_id "ENSMUST00000069705.11"; gene_type "protein_coding"; gene_name "Agbl5"; transcript_type "protein_coding"; transcript_name "Agbl5-201"; exon_number 11; exon_id "ENSMUSE00000601647.2"; level 1; protein_id "ENSMUSP00000063228.5"; transcript_support_level "1"; mgi_id "MGI:2441745"; tag "basic"; tag "exp_conf"; tag "CCDS"; ccdsid "CCDS19165.1"; havana_gene "OTTMUSG00000022346.1";
chr5	HAVANA	exon	31053110	31053428	0	+	.	gene_id "ENSMUSG00000029165.18"; transcript_id "ENSMUST00000201918.4"; gene_type "protein_coding"; gene_name "Agbl5"; transcript_type "retained_intron"; transcript_name "Agbl5-214"; exon_number 11; exon_id "ENSMUSE00001359788.2"; level 2; transcript_support_level "1"; mgi_id "MGI:2441745"; tag "alternative_5_UTR"; tag "NAGNAG_splice_site"; havana_gene "OTTMUSG00000022346.1"; havana_transcript "OTTMUST00000053309.1";
chr5	HAVANA	exon	31053110	31053438	0	+	.	gene_id "ENSMUSG00000029165.18"; transcript_id "ENSMUST00000202565.2"; gene_type "protein_coding"; gene_name "Agbl5"; transcript_type "retained_intron"; transcript_name "Agbl5-217"; exon_number 3; exon_id "ENSMUSE00001360542.2"; level 2; transcript_support_level "2"; mgi_id "MGI:2441745"; havana_gene "OTTMUSG00000022346.1"; havana_transcript "OTTMUST00000053313.1";
chr5	ENSEMBL	exon	31053110	31054031	0	+	.	gene_id "ENSMUSG00000029165.18"; transcript_id "ENSMUST00000069705.11"; gene_type "protein_coding"; gene_name "Agbl5"; transcript_type "protein_coding"; transcript_name "Agbl5-201"; exon_number 11; exon_id "ENSMUSE00000601647.2"; level 1; protein_id "ENSMUSP00000063228.5"; transcript_support_level "1"; mgi_id "MGI:2441745"; tag "basic"; tag "exp_conf"; tag "CCDS"; ccdsid "CCDS19165.1"; havana_gene "OTTMUSG00000022346.1";
chr5	HAVANA	exon	31053110	31054031	0	+	.	gene_id "ENSMUSG00000029165.18"; transcript_id "ENSMUST00000201167.4"; gene_type "protein_coding"; gene_name "Agbl5"; transcript_type "retained_intron"; transcript_name "Agbl5-207"; exon_number 11; exon_id "ENSMUSE00001359606.2"; level 2; transcript_support_level "1"; mgi_id "MGI:2441745"; tag "NAGNAG_splice_site"; havana_gene "OTTMUSG00000022346.1"; havana_transcript "OTTMUST00000053308.1";
chr5	HAVANA	exon	31053113	31053324	0	+	.	gene_id "ENSMUSG00000029165.18"; transcript_id "ENSMUST00000202109.5"; gene_type "protein_coding"; gene_name "Agbl5"; transcript_type "protein_coding"; transcript_name "Agbl5-216"; exon_number 2; exon_id "ENSMUSE00001364153.2"; level 2; protein_id "ENSMUSP00000144441.3"; transcript_support_level "5"; mgi_id "MGI:2441745"; tag "mRNA_start_NF"; tag "mRNA_end_NF"; tag "cds_start_NF"; tag "cds_end_NF"; havana_gene "OTTMUSG00000022346.1"; havana_transcript "OTTMUST00000137465.1";
chr5	HAVANA	CDS	31053113	31053324	0	+	1	gene_id "ENSMUSG00000029165.18"; transcript_id "ENSMUST00000202109.5"; gene_type "protein_coding"; gene_name "Agbl5"; transcript_type "protein_coding"; transcript_name "Agbl5-216"; exon_number 2; exon_id "ENSMUSE00001364153.2"; level 2; protein_id "ENSMUSP00000144441.3"; transcript_support_level "5"; mgi_id "MGI:2441745"; tag "mRNA_start_NF"; tag "mRNA_end_NF"; tag "cds_start_NF"; tag "cds_end_NF"; havana_gene "OTTMUSG00000022346.1"; havana_transcript "OTTMUST00000137465.1";
chr5	HAVANA	exon	31053113	31053459	0	+	.	gene_id "ENSMUSG00000029165.18"; transcript_id "ENSMUST00000201901.2"; gene_type "protein_coding"; gene_name "Agbl5"; transcript_type "retained_intron"; transcript_name "Agbl5-212"; exon_number 2; exon_id "ENSMUSE00001360135.2"; level 2; transcript_support_level "2"; mgi_id "MGI:2441745"; havana_gene "OTTMUSG00000022346.1"; havana_transcript "OTTMUST00000137466.1";
chr5	HAVANA	exon	31053277	31053324	0	+	.	gene_id "ENSMUSG00000029165.18"; transcript_id "ENSMUST00000201014.2"; gene_type "protein_coding"; gene_name "Agbl5"; transcript_type "protein_coding"; transcript_name "Agbl5-206"; exon_number 1; exon_id "ENSMUSE00001362976.2"; level 2; protein_id "ENSMUSP00000144343.2"; transcript_support_level "5"; mgi_id "MGI:2441745"; tag "mRNA_start_NF"; tag "cds_start_NF"; tag "alternative_3_UTR"; havana_gene "OTTMUSG00000022346.1"; havana_transcript "OTTMUST00000053314.1";
chr5	HAVANA	CDS	31053277	31053324	0	+	2	gene_id "ENSMUSG00000029165.18"; transcript_id "ENSMUST00000201014.2"; gene_type "protein_coding"; gene_name "Agbl5"; transcript_type "protein_coding"; transcript_name "Agbl5-206"; exon_number 1; exon_id "ENSMUSE00001362976.2"; level 2; protein_id "ENSMUSP00000144343.2"; transcript_support_level "5"; mgi_id "MGI:2441745"; tag "mRNA_start_NF"; tag "cds_start_NF"; tag "alternative_3_UTR"; havana_gene "OTTMUSG00000022346.1"; havana_transcript "OTTMUST00000053314.1";
chr5	HAVANA	transcript	31053277	31063254	0	+	.	gene_id "ENSMUSG00000029165.18"; transcript_id "ENSMUST00000201014.2"; gene_type "protein_coding"; gene_name "Agbl5"; transcript_type "protein_coding"; transcript_name "Agbl5-206"; level 2; protein_id "ENSMUSP00000144343.2"; transcript_support_level "5"; mgi_id "MGI:2441745"; tag "mRNA_start_NF"; tag "cds_start_NF"; tag "alternative_3_UTR"; havana_gene "OTTMUSG00000022346.1"; havana_transcript "OTTMUST00000053314.1";
chr5	ENSEMBL	stop_codon	31053393	31053395	0	+	0	gene_id "ENSMUSG00000029165.18"; transcript_id "ENSMUST00000069705.11"; gene_type "protein_coding"; gene_name "Agbl5"; transcript_type "protein_coding"; transcript_name "Agbl5-201"; exon_number 11; exon_id "ENSMUSE00000601647.2"; level 1; protein_id "ENSMUSP00000063228.5"; transcript_support_level "1"; mgi_id "MGI:2441745"; tag "basic"; tag "exp_conf"; tag "CCDS"; ccdsid "CCDS19165.1"; havana_gene "OTTMUSG00000022346.1";
chr5	ENSEMBL	UTR	31053393	31054031	0	+	.	gene_id "ENSMUSG00000029165.18"; transcript_id "ENSMUST00000069705.11"; gene_type "protein_coding"; gene_name "Agbl5"; transcript_type "protein_coding"; transcript_name "Agbl5-201"; exon_number 11; exon_id "ENSMUSE00000601647.2"; level 1; protein_id "ENSMUSP00000063228.5"; transcript_support_level "1"; mgi_id "MGI:2441745"; tag "basic"; tag "exp_conf"; tag "CCDS"; ccdsid "CCDS19165.1"; havana_gene "OTTMUSG00000022346.1";
chr5	HAVANA	gene	31054644	31056924	0	+	.	gene_id "ENSMUSG00000107201.2"; gene_type "TEC"; gene_name "5930420M18Rik"; level 2; mgi_id "MGI:2441703"; havana_gene "OTTMUSG00000055052.1";
chr5	HAVANA	transcript	31054644	31056924	0	+	.	gene_id "ENSMUSG00000107201.2"; transcript_id "ENSMUST00000202893.2"; gene_type "TEC"; gene_name "5930420M18Rik"; transcript_type "TEC"; transcript_name "5930420M18Rik-201"; level 2; transcript_support_level "NA"; mgi_id "MGI:2441703"; tag "basic"; tag "Ensembl_canonical"; tag "GENCODE_Primary"; havana_gene "OTTMUSG00000055052.1"; havana_transcript "OTTMUST00000136380.1";
chr5	HAVANA	exon	31054644	31056924	0	+	.	gene_id "ENSMUSG00000107201.2"; transcript_id "ENSMUST00000202893.2"; gene_type "TEC"; gene_name "5930420M18Rik"; transcript_type "TEC"; transcript_name "5930420M18Rik-201"; exon_number 1; exon_id "ENSMUSE00001359276.2"; level 2; transcript_support_level "NA"; mgi_id "MGI:2441703"; tag "basic"; tag "Ensembl_canonical"; tag "GENCODE_Primary"; havana_gene "OTTMUSG00000055052.1"; havana_transcript "OTTMUST00000136380.1";
chr5	HAVANA	exon	31060397	31060552	0	+	.	gene_id "ENSMUSG00000029165.18"; transcript_id "ENSMUST00000201917.4"; gene_type "protein_coding"; gene_name "Agbl5"; transcript_type "protein_coding"; transcript_name "Agbl5-213"; exon_number 12; exon_id "ENSMUSE00001210230.2"; level 2; protein_id "ENSMUSP00000144188.2"; transcript_support_level "1"; mgi_id "MGI:2441745"; tag "NAGNAG_splice_site"; tag "NMD_exception"; tag "basic"; tag "appris_alternative_1"; havana_gene "OTTMUSG00000022346.1"; havana_transcript "OTTMUST00000053302.1";
chr5	HAVANA	CDS	31060397	31060552	0	+	2	gene_id "ENSMUSG00000029165.18"; transcript_id "ENSMUST00000201917.4"; gene_type "protein_coding"; gene_name "Agbl5"; transcript_type "protein_coding"; transcript_name "Agbl5-213"; exon_number 12; exon_id "ENSMUSE00001210230.2"; level 2; protein_id "ENSMUSP00000144188.2"; transcript_support_level "1"; mgi_id "MGI:2441745"; tag "NAGNAG_splice_site"; tag "NMD_exception"; tag "basic"; tag "appris_alternative_1"; havana_gene "OTTMUSG00000022346.1"; havana_transcript "OTTMUST00000053302.1";
chr5	HAVANA	exon	31060397	31060552	0	+	.	gene_id "ENSMUSG00000029165.18"; transcript_id "ENSMUST00000202757.4"; gene_type "protein_coding"; gene_name "Agbl5"; transcript_type "retained_intron"; transcript_name "Agbl5-218"; exon_number 11; exon_id "ENSMUSE00001360793.2"; level 2; transcript_support_level "2"; mgi_id "MGI:2441745"; tag "NAGNAG_splice_site"; havana_gene "OTTMUSG00000022346.1"; havana_transcript "OTTMUST00000053304.1";
chr5	HAVANA	exon	31060397	31060552	0	+	.	gene_id "ENSMUSG00000029165.18"; transcript_id "ENSMUST00000201168.4"; gene_type "protein_coding"; gene_name "Agbl5"; transcript_type "protein_coding"; transcript_name "Agbl5-208"; exon_number 12; exon_id "ENSMUSE00001210230.2"; level 2; protein_id "ENSMUSP00000143808.2"; transcript_support_level "5"; mgi_id "MGI:2441745"; tag "NAGNAG_splice_site"; tag "basic"; tag "Ensembl_canonical"; tag "GENCODE_Primary"; tag "appris_principal_4"; havana_gene "OTTMUSG00000022346.1"; havana_transcript "OTTMUST00000053300.1";
chr5	HAVANA	CDS	31060397	31060552	0	+	2	gene_id "ENSMUSG00000029165.18"; transcript_id "ENSMUST00000201168.4"; gene_type "protein_coding"; gene_name "Agbl5"; transcript_type "protein_coding"; transcript_name "Agbl5-208"; exon_number 12; exon_id "ENSMUSE00001210230.2"; level 2; protein_id "ENSMUSP00000143808.2"; transcript_support_level "5"; mgi_id "MGI:2441745"; tag "NAGNAG_splice_site"; tag "basic"; tag "Ensembl_canonical"; tag "GENCODE_Primary"; tag "appris_principal_4"; havana_gene "OTTMUSG00000022346.1"; havana_transcript "OTTMUST00000053300.1";
chr5	HAVANA	exon	31060397	31060552	0	+	.	gene_id "ENSMUSG00000029165.18"; transcript_id "ENSMUST00000201817.4"; gene_type "protein_coding"; gene_name "Agbl5"; transcript_type "nonsense_mediated_decay"; transcript_name "Agbl5-211"; exon_number 12; exon_id "ENSMUSE00001210230.2"; level 2; protein_id "ENSMUSP00000144304.2"; transcript_support_level "1"; mgi_id "MGI:2441745"; tag "NAGNAG_splice_site"; havana_gene "OTTMUSG00000022346.1"; havana_transcript "OTTMUST00000053301.1";
chr5	HAVANA	CDS	31060397	31060552	0	+	2	gene_id "ENSMUSG00000029165.18"; transcript_id "ENSMUST00000201817.4"; gene_type "protein_coding"; gene_name "Agbl5"; transcript_type "nonsense_mediated_decay"; transcript_name "Agbl5-211"; exon_number 12; exon_id "ENSMUSE00001210230.2"; level 2; protein_id "ENSMUSP00000144304.2"; transcript_support_level "1"; mgi_id "MGI:2441745"; tag "NAGNAG_splice_site"; havana_gene "OTTMUSG00000022346.1"; havana_transcript "OTTMUST00000053301.1";
chr5	HAVANA	exon	31060397	31060552	0	+	.	gene_id "ENSMUSG00000029165.18"; transcript_id "ENSMUST00000114700.9"; gene_type "protein_coding"; gene_name "Agbl5"; transcript_type "protein_coding"; transcript_name "Agbl5-202"; exon_number 13; exon_id "ENSMUSE00001210230.2"; level 2; protein_id "ENSMUSP00000110348.3"; transcript_support_level "1"; mgi_id "MGI:2441745"; tag "alternative_5_UTR"; tag "NAGNAG_splice_site"; tag "NMD_exception"; tag "basic"; tag "CCDS"; ccdsid "CCDS39048.1"; havana_gene "OTTMUSG00000022346.1"; havana_transcript "OTTMUST00000053303.1";
chr5	HAVANA	CDS	31060397	31060552	0	+	2	gene_id "ENSMUSG00000029165.18"; transcript_id "ENSMUST00000114700.9"; gene_type "protein_coding"; gene_name "Agbl5"; transcript_type "protein_coding"; transcript_name "Agbl5-202"; exon_number 13; exon_id "ENSMUSE00001210230.2"; level 2; protein_id "ENSMUSP00000110348.3"; transcript_support_level "1"; mgi_id "MGI:2441745"; tag "alternative_5_UTR"; tag "NAGNAG_splice_site"; tag "NMD_exception"; tag "basic"; tag "CCDS"; ccdsid "CCDS39048.1"; havana_gene "OTTMUSG00000022346.1"; havana_transcript "OTTMUST00000053303.1";
chr5	HAVANA	exon	31060397	31060552	0	+	.	gene_id "ENSMUSG00000029165.18"; transcript_id "ENSMUST00000202109.5"; gene_type "protein_coding"; gene_name "Agbl5"; transcript_type "protein_coding"; transcript_name "Agbl5-216"; exon_number 3; exon_id "ENSMUSE00001210230.2"; level 2; protein_id "ENSMUSP00000144441.3"; transcript_support_level "5"; mgi_id "MGI:2441745"; tag "mRNA_start_NF"; tag "mRNA_end_NF"; tag "cds_start_NF"; tag "cds_end_NF"; havana_gene "OTTMUSG00000022346.1"; havana_transcript "OTTMUST00000137465.1";
chr5	HAVANA	CDS	31060397	31060552	0	+	2	gene_id "ENSMUSG00000029165.18"; transcript_id "ENSMUST00000202109.5"; gene_type "protein_coding"; gene_name "Agbl5"; transcript_type "protein_coding"; transcript_name "Agbl5-216"; exon_number 3; exon_id "ENSMUSE00001210230.2"; level 2; protein_id "ENSMUSP00000144441.3"; transcript_support_level "5"; mgi_id "MGI:2441745"; tag "mRNA_start_NF"; tag "mRNA_end_NF"; tag "cds_start_NF"; tag "cds_end_NF"; havana_gene "OTTMUSG00000022346.1"; havana_transcript "OTTMUST00000137465.1";
chr5	HAVANA	exon	31060397	31060552	0	+	.	gene_id "ENSMUSG00000029165.18"; transcript_id "ENSMUST00000201014.2"; gene_type "protein_coding"; gene_name "Agbl5"; transcript_type "protein_coding"; transcript_name "Agbl5-206"; exon_number 2; exon_id "ENSMUSE00001210230.2"; level 2; protein_id "ENSMUSP00000144343.2"; transcript_support_level "5"; mgi_id "MGI:2441745"; tag "mRNA_start_NF"; tag "cds_start_NF"; tag "alternative_3_UTR"; havana_gene "OTTMUSG00000022346.1"; havana_transcript "OTTMUST00000053314.1";
chr5	HAVANA	CDS	31060397	31060552	0	+	2	gene_id "ENSMUSG00000029165.18"; transcript_id "ENSMUST00000201014.2"; gene_type "protein_coding"; gene_name "Agbl5"; transcript_type "protein_coding"; transcript_name "Agbl5-206"; exon_number 2; exon_id "ENSMUSE00001210230.2"; level 2; protein_id "ENSMUSP00000144343.2"; transcript_support_level "5"; mgi_id "MGI:2441745"; tag "mRNA_start_NF"; tag "cds_start_NF"; tag "alternative_3_UTR"; havana_gene "OTTMUSG00000022346.1"; havana_transcript "OTTMUST00000053314.1";
chr5	ENSEMBL_gcm37	exon	31060397	31060552	2.99371528617906	+	.	gene_id "ENSMUSG00000029165.18"; transcript_id "ENSMUSG00000029165.18_tx_10"; exon_id "chr5_31060397_31060552_+"; exonnum "13"; txlen "3361";
chr5	ENSEMBL_gcm37	exon	31060397	31060552	2.73350723538578	+	.	gene_id "ENSMUSG00000029165.18"; transcript_id "ENSMUSG00000029165.18_tx_11"; exon_id "chr5_31060397_31060552_+"; exonnum "13"; txlen "3314";
chr5	ENSEMBL_gcm37	exon	31060397	31060552	10.685680612219	+	.	gene_id "ENSMUSG00000029165.18"; transcript_id "ENSMUSG00000029165.18_tx_9"; exon_id "chr5_31060397_31060552_+"; exonnum "11"; txlen "3056";
chr5	HAVANA	CDS	31060397	31060617	0	+	2	gene_id "ENSMUSG00000029165.18"; transcript_id "ENSMUST00000202060.4"; gene_type "protein_coding"; gene_name "Agbl5"; transcript_type "protein_coding"; transcript_name "Agbl5-215"; exon_number 12; exon_id "ENSMUSE00001361939.2"; level 2; protein_id "ENSMUSP00000144018.2"; transcript_support_level "1"; mgi_id "MGI:2441745"; tag "alternative_5_UTR"; tag "NAGNAG_splice_site"; tag "basic"; tag "CCDS"; ccdsid "CCDS80242.1"; havana_gene "OTTMUSG00000022346.1"; havana_transcript "OTTMUST00000053306.1";
chr5	HAVANA	CDS	31060397	31060617	0	+	2	gene_id "ENSMUSG00000029165.18"; transcript_id "ENSMUST00000201225.4"; gene_type "protein_coding"; gene_name "Agbl5"; transcript_type "protein_coding"; transcript_name "Agbl5-209"; exon_number 12; exon_id "ENSMUSE00001361939.2"; level 2; protein_id "ENSMUSP00000143934.2"; transcript_support_level "1"; mgi_id "MGI:2441745"; tag "NAGNAG_splice_site"; tag "basic"; tag "CCDS"; ccdsid "CCDS80242.1"; havana_gene "OTTMUSG00000022346.1"; havana_transcript "OTTMUST00000053305.1";
chr5	HAVANA	exon	31060397	31060831	0	+	.	gene_id "ENSMUSG00000029165.18"; transcript_id "ENSMUST00000202060.4"; gene_type "protein_coding"; gene_name "Agbl5"; transcript_type "protein_coding"; transcript_name "Agbl5-215"; exon_number 12; exon_id "ENSMUSE00001361939.2"; level 2; protein_id "ENSMUSP00000144018.2"; transcript_support_level "1"; mgi_id "MGI:2441745"; tag "alternative_5_UTR"; tag "NAGNAG_splice_site"; tag "basic"; tag "CCDS"; ccdsid "CCDS80242.1"; havana_gene "OTTMUSG00000022346.1"; havana_transcript "OTTMUST00000053306.1";
chr5	HAVANA	exon	31060397	31060831	0	+	.	gene_id "ENSMUSG00000029165.18"; transcript_id "ENSMUST00000201225.4"; gene_type "protein_coding"; gene_name "Agbl5"; transcript_type "protein_coding"; transcript_name "Agbl5-209"; exon_number 12; exon_id "ENSMUSE00001361939.2"; level 2; protein_id "ENSMUSP00000143934.2"; transcript_support_level "1"; mgi_id "MGI:2441745"; tag "NAGNAG_splice_site"; tag "basic"; tag "CCDS"; ccdsid "CCDS80242.1"; havana_gene "OTTMUSG00000022346.1"; havana_transcript "OTTMUST00000053305.1";
chr5	HAVANA	stop_codon	31060618	31060620	0	+	0	gene_id "ENSMUSG00000029165.18"; transcript_id "ENSMUST00000202060.4"; gene_type "protein_coding"; gene_name "Agbl5"; transcript_type "protein_coding"; transcript_name "Agbl5-215"; exon_number 12; exon_id "ENSMUSE00001361939.2"; level 2; protein_id "ENSMUSP00000144018.2"; transcript_support_level "1"; mgi_id "MGI:2441745"; tag "alternative_5_UTR"; tag "NAGNAG_splice_site"; tag "basic"; tag "CCDS"; ccdsid "CCDS80242.1"; havana_gene "OTTMUSG00000022346.1"; havana_transcript "OTTMUST00000053306.1";
chr5	HAVANA	stop_codon	31060618	31060620	0	+	0	gene_id "ENSMUSG00000029165.18"; transcript_id "ENSMUST00000201225.4"; gene_type "protein_coding"; gene_name "Agbl5"; transcript_type "protein_coding"; transcript_name "Agbl5-209"; exon_number 12; exon_id "ENSMUSE00001361939.2"; level 2; protein_id "ENSMUSP00000143934.2"; transcript_support_level "1"; mgi_id "MGI:2441745"; tag "NAGNAG_splice_site"; tag "basic"; tag "CCDS"; ccdsid "CCDS80242.1"; havana_gene "OTTMUSG00000022346.1"; havana_transcript "OTTMUST00000053305.1";
chr5	HAVANA	UTR	31060618	31060831	0	+	.	gene_id "ENSMUSG00000029165.18"; transcript_id "ENSMUST00000202060.4"; gene_type "protein_coding"; gene_name "Agbl5"; transcript_type "protein_coding"; transcript_name "Agbl5-215"; exon_number 12; exon_id "ENSMUSE00001361939.2"; level 2; protein_id "ENSMUSP00000144018.2"; transcript_support_level "1"; mgi_id "MGI:2441745"; tag "alternative_5_UTR"; tag "NAGNAG_splice_site"; tag "basic"; tag "CCDS"; ccdsid "CCDS80242.1"; havana_gene "OTTMUSG00000022346.1"; havana_transcript "OTTMUST00000053306.1";
chr5	HAVANA	UTR	31060618	31060831	0	+	.	gene_id "ENSMUSG00000029165.18"; transcript_id "ENSMUST00000201225.4"; gene_type "protein_coding"; gene_name "Agbl5"; transcript_type "protein_coding"; transcript_name "Agbl5-209"; exon_number 12; exon_id "ENSMUSE00001361939.2"; level 2; protein_id "ENSMUSP00000143934.2"; transcript_support_level "1"; mgi_id "MGI:2441745"; tag "NAGNAG_splice_site"; tag "basic"; tag "CCDS"; ccdsid "CCDS80242.1"; havana_gene "OTTMUSG00000022346.1"; havana_transcript "OTTMUST00000053305.1";
chr5	HAVANA	exon	31062047	31062159	0	+	.	gene_id "ENSMUSG00000029165.18"; transcript_id "ENSMUST00000201917.4"; gene_type "protein_coding"; gene_name "Agbl5"; transcript_type "protein_coding"; transcript_name "Agbl5-213"; exon_number 13; exon_id "ENSMUSE00001267885.2"; level 2; protein_id "ENSMUSP00000144188.2"; transcript_support_level "1"; mgi_id "MGI:2441745"; tag "NAGNAG_splice_site"; tag "NMD_exception"; tag "basic"; tag "appris_alternative_1"; havana_gene "OTTMUSG00000022346.1"; havana_transcript "OTTMUST00000053302.1";
chr5	HAVANA	CDS	31062047	31062159	0	+	2	gene_id "ENSMUSG00000029165.18"; transcript_id "ENSMUST00000201917.4"; gene_type "protein_coding"; gene_name "Agbl5"; transcript_type "protein_coding"; transcript_name "Agbl5-213"; exon_number 13; exon_id "ENSMUSE00001267885.2"; level 2; protein_id "ENSMUSP00000144188.2"; transcript_support_level "1"; mgi_id "MGI:2441745"; tag "NAGNAG_splice_site"; tag "NMD_exception"; tag "basic"; tag "appris_alternative_1"; havana_gene "OTTMUSG00000022346.1"; havana_transcript "OTTMUST00000053302.1";
chr5	HAVANA	exon	31062047	31062159	0	+	.	gene_id "ENSMUSG00000029165.18"; transcript_id "ENSMUST00000202757.4"; gene_type "protein_coding"; gene_name "Agbl5"; transcript_type "retained_intron"; transcript_name "Agbl5-218"; exon_number 12; exon_id "ENSMUSE00001363320.2"; level 2; transcript_support_level "2"; mgi_id "MGI:2441745"; tag "NAGNAG_splice_site"; havana_gene "OTTMUSG00000022346.1"; havana_transcript "OTTMUST00000053304.1";
chr5	HAVANA	exon	31062047	31062159	0	+	.	gene_id "ENSMUSG00000029165.18"; transcript_id "ENSMUST00000201168.4"; gene_type "protein_coding"; gene_name "Agbl5"; transcript_type "protein_coding"; transcript_name "Agbl5-208"; exon_number 13; exon_id "ENSMUSE00001267885.2"; level 2; protein_id "ENSMUSP00000143808.2"; transcript_support_level "5"; mgi_id "MGI:2441745"; tag "NAGNAG_splice_site"; tag "basic"; tag "Ensembl_canonical"; tag "GENCODE_Primary"; tag "appris_principal_4"; havana_gene "OTTMUSG00000022346.1"; havana_transcript "OTTMUST00000053300.1";
chr5	HAVANA	CDS	31062047	31062159	0	+	2	gene_id "ENSMUSG00000029165.18"; transcript_id "ENSMUST00000201168.4"; gene_type "protein_coding"; gene_name "Agbl5"; transcript_type "protein_coding"; transcript_name "Agbl5-208"; exon_number 13; exon_id "ENSMUSE00001267885.2"; level 2; protein_id "ENSMUSP00000143808.2"; transcript_support_level "5"; mgi_id "MGI:2441745"; tag "NAGNAG_splice_site"; tag "basic"; tag "Ensembl_canonical"; tag "GENCODE_Primary"; tag "appris_principal_4"; havana_gene "OTTMUSG00000022346.1"; havana_transcript "OTTMUST00000053300.1";
chr5	HAVANA	exon	31062047	31062159	0	+	.	gene_id "ENSMUSG00000029165.18"; transcript_id "ENSMUST00000201817.4"; gene_type "protein_coding"; gene_name "Agbl5"; transcript_type "nonsense_mediated_decay"; transcript_name "Agbl5-211"; exon_number 13; exon_id "ENSMUSE00001267885.2"; level 2; protein_id "ENSMUSP00000144304.2"; transcript_support_level "1"; mgi_id "MGI:2441745"; tag "NAGNAG_splice_site"; havana_gene "OTTMUSG00000022346.1"; havana_transcript "OTTMUST00000053301.1";
chr5	HAVANA	CDS	31062047	31062159	0	+	2	gene_id "ENSMUSG00000029165.18"; transcript_id "ENSMUST00000201817.4"; gene_type "protein_coding"; gene_name "Agbl5"; transcript_type "nonsense_mediated_decay"; transcript_name "Agbl5-211"; exon_number 13; exon_id "ENSMUSE00001267885.2"; level 2; protein_id "ENSMUSP00000144304.2"; transcript_support_level "1"; mgi_id "MGI:2441745"; tag "NAGNAG_splice_site"; havana_gene "OTTMUSG00000022346.1"; havana_transcript "OTTMUST00000053301.1";
chr5	HAVANA	exon	31062047	31062159	0	+	.	gene_id "ENSMUSG00000029165.18"; transcript_id "ENSMUST00000114700.9"; gene_type "protein_coding"; gene_name "Agbl5"; transcript_type "protein_coding"; transcript_name "Agbl5-202"; exon_number 14; exon_id "ENSMUSE00001267885.2"; level 2; protein_id "ENSMUSP00000110348.3"; transcript_support_level "1"; mgi_id "MGI:2441745"; tag "alternative_5_UTR"; tag "NAGNAG_splice_site"; tag "NMD_exception"; tag "basic"; tag "CCDS"; ccdsid "CCDS39048.1"; havana_gene "OTTMUSG00000022346.1"; havana_transcript "OTTMUST00000053303.1";
chr5	HAVANA	CDS	31062047	31062159	0	+	2	gene_id "ENSMUSG00000029165.18"; transcript_id "ENSMUST00000114700.9"; gene_type "protein_coding"; gene_name "Agbl5"; transcript_type "protein_coding"; transcript_name "Agbl5-202"; exon_number 14; exon_id "ENSMUSE00001267885.2"; level 2; protein_id "ENSMUSP00000110348.3"; transcript_support_level "1"; mgi_id "MGI:2441745"; tag "alternative_5_UTR"; tag "NAGNAG_splice_site"; tag "NMD_exception"; tag "basic"; tag "CCDS"; ccdsid "CCDS39048.1"; havana_gene "OTTMUSG00000022346.1"; havana_transcript "OTTMUST00000053303.1";
chr5	HAVANA	exon	31062047	31062159	0	+	.	gene_id "ENSMUSG00000029165.18"; transcript_id "ENSMUST00000202109.5"; gene_type "protein_coding"; gene_name "Agbl5"; transcript_type "protein_coding"; transcript_name "Agbl5-216"; exon_number 4; exon_id "ENSMUSE00001267885.2"; level 2; protein_id "ENSMUSP00000144441.3"; transcript_support_level "5"; mgi_id "MGI:2441745"; tag "mRNA_start_NF"; tag "mRNA_end_NF"; tag "cds_start_NF"; tag "cds_end_NF"; havana_gene "OTTMUSG00000022346.1"; havana_transcript "OTTMUST00000137465.1";
chr5	HAVANA	CDS	31062047	31062159	0	+	2	gene_id "ENSMUSG00000029165.18"; transcript_id "ENSMUST00000202109.5"; gene_type "protein_coding"; gene_name "Agbl5"; transcript_type "protein_coding"; transcript_name "Agbl5-216"; exon_number 4; exon_id "ENSMUSE00001267885.2"; level 2; protein_id "ENSMUSP00000144441.3"; transcript_support_level "5"; mgi_id "MGI:2441745"; tag "mRNA_start_NF"; tag "mRNA_end_NF"; tag "cds_start_NF"; tag "cds_end_NF"; havana_gene "OTTMUSG00000022346.1"; havana_transcript "OTTMUST00000137465.1";
chr5	HAVANA	exon	31062047	31062159	0	+	.	gene_id "ENSMUSG00000029165.18"; transcript_id "ENSMUST00000201014.2"; gene_type "protein_coding"; gene_name "Agbl5"; transcript_type "protein_coding"; transcript_name "Agbl5-206"; exon_number 3; exon_id "ENSMUSE00001267885.2"; level 2; protein_id "ENSMUSP00000144343.2"; transcript_support_level "5"; mgi_id "MGI:2441745"; tag "mRNA_start_NF"; tag "cds_start_NF"; tag "alternative_3_UTR"; havana_gene "OTTMUSG00000022346.1"; havana_transcript "OTTMUST00000053314.1";
chr5	HAVANA	CDS	31062047	31062159	0	+	2	gene_id "ENSMUSG00000029165.18"; transcript_id "ENSMUST00000201014.2"; gene_type "protein_coding"; gene_name "Agbl5"; transcript_type "protein_coding"; transcript_name "Agbl5-206"; exon_number 3; exon_id "ENSMUSE00001267885.2"; level 2; protein_id "ENSMUSP00000144343.2"; transcript_support_level "5"; mgi_id "MGI:2441745"; tag "mRNA_start_NF"; tag "cds_start_NF"; tag "alternative_3_UTR"; havana_gene "OTTMUSG00000022346.1"; havana_transcript "OTTMUST00000053314.1";
chr5	ENSEMBL_gcm37	exon	31062047	31062159	2.99371528617906	+	.	gene_id "ENSMUSG00000029165.18"; transcript_id "ENSMUSG00000029165.18_tx_10"; exon_id "chr5_31062047_31062159_+"; exonnum "14"; txlen "3361";
chr5	ENSEMBL_gcm37	exon	31062047	31062159	2.73350723538578	+	.	gene_id "ENSMUSG00000029165.18"; transcript_id "ENSMUSG00000029165.18_tx_11"; exon_id "chr5_31062047_31062159_+"; exonnum "14"; txlen "3314";
chr5	ENSEMBL_gcm37	exon	31062047	31062159	10.685680612219	+	.	gene_id "ENSMUSG00000029165.18"; transcript_id "ENSMUSG00000029165.18_tx_9"; exon_id "chr5_31062047_31062159_+"; exonnum "12"; txlen "3056";
chr5	HAVANA	CDS	31062362	31062427	0	+	0	gene_id "ENSMUSG00000029165.18"; transcript_id "ENSMUST00000201817.4"; gene_type "protein_coding"; gene_name "Agbl5"; transcript_type "nonsense_mediated_decay"; transcript_name "Agbl5-211"; exon_number 14; exon_id "ENSMUSE00001358540.2"; level 2; protein_id "ENSMUSP00000144304.2"; transcript_support_level "1"; mgi_id "MGI:2441745"; tag "NAGNAG_splice_site"; havana_gene "OTTMUSG00000022346.1"; havana_transcript "OTTMUST00000053301.1";
chr5	HAVANA	exon	31062362	31062499	0	+	.	gene_id "ENSMUSG00000029165.18"; transcript_id "ENSMUST00000201817.4"; gene_type "protein_coding"; gene_name "Agbl5"; transcript_type "nonsense_mediated_decay"; transcript_name "Agbl5-211"; exon_number 14; exon_id "ENSMUSE00001358540.2"; level 2; protein_id "ENSMUSP00000144304.2"; transcript_support_level "1"; mgi_id "MGI:2441745"; tag "NAGNAG_splice_site"; havana_gene "OTTMUSG00000022346.1"; havana_transcript "OTTMUST00000053301.1";
chr5	HAVANA	stop_codon	31062428	31062430	0	+	0	gene_id "ENSMUSG00000029165.18"; transcript_id "ENSMUST00000201817.4"; gene_type "protein_coding"; gene_name "Agbl5"; transcript_type "nonsense_mediated_decay"; transcript_name "Agbl5-211"; exon_number 14; exon_id "ENSMUSE00001358540.2"; level 2; protein_id "ENSMUSP00000144304.2"; transcript_support_level "1"; mgi_id "MGI:2441745"; tag "NAGNAG_splice_site"; havana_gene "OTTMUSG00000022346.1"; havana_transcript "OTTMUST00000053301.1";
chr5	HAVANA	UTR	31062428	31062499	0	+	.	gene_id "ENSMUSG00000029165.18"; transcript_id "ENSMUST00000201817.4"; gene_type "protein_coding"; gene_name "Agbl5"; transcript_type "nonsense_mediated_decay"; transcript_name "Agbl5-211"; exon_number 14; exon_id "ENSMUSE00001358540.2"; level 2; protein_id "ENSMUSP00000144304.2"; transcript_support_level "1"; mgi_id "MGI:2441745"; tag "NAGNAG_splice_site"; havana_gene "OTTMUSG00000022346.1"; havana_transcript "OTTMUST00000053301.1";
chr5	HAVANA	exon	31062453	31062499	0	+	.	gene_id "ENSMUSG00000029165.18"; transcript_id "ENSMUST00000201917.4"; gene_type "protein_coding"; gene_name "Agbl5"; transcript_type "protein_coding"; transcript_name "Agbl5-213"; exon_number 14; exon_id "ENSMUSE00001289995.2"; level 2; protein_id "ENSMUSP00000144188.2"; transcript_support_level "1"; mgi_id "MGI:2441745"; tag "NAGNAG_splice_site"; tag "NMD_exception"; tag "basic"; tag "appris_alternative_1"; havana_gene "OTTMUSG00000022346.1"; havana_transcript "OTTMUST00000053302.1";
chr5	HAVANA	CDS	31062453	31062499	0	+	0	gene_id "ENSMUSG00000029165.18"; transcript_id "ENSMUST00000201917.4"; gene_type "protein_coding"; gene_name "Agbl5"; transcript_type "protein_coding"; transcript_name "Agbl5-213"; exon_number 14; exon_id "ENSMUSE00001289995.2"; level 2; protein_id "ENSMUSP00000144188.2"; transcript_support_level "1"; mgi_id "MGI:2441745"; tag "NAGNAG_splice_site"; tag "NMD_exception"; tag "basic"; tag "appris_alternative_1"; havana_gene "OTTMUSG00000022346.1"; havana_transcript "OTTMUST00000053302.1";
chr5	HAVANA	exon	31062453	31062499	0	+	.	gene_id "ENSMUSG00000029165.18"; transcript_id "ENSMUST00000202757.4"; gene_type "protein_coding"; gene_name "Agbl5"; transcript_type "retained_intron"; transcript_name "Agbl5-218"; exon_number 13; exon_id "ENSMUSE00001359295.2"; level 2; transcript_support_level "2"; mgi_id "MGI:2441745"; tag "NAGNAG_splice_site"; havana_gene "OTTMUSG00000022346.1"; havana_transcript "OTTMUST00000053304.1";
chr5	HAVANA	exon	31062453	31062499	0	+	.	gene_id "ENSMUSG00000029165.18"; transcript_id "ENSMUST00000114700.9"; gene_type "protein_coding"; gene_name "Agbl5"; transcript_type "protein_coding"; transcript_name "Agbl5-202"; exon_number 15; exon_id "ENSMUSE00001289995.2"; level 2; protein_id "ENSMUSP00000110348.3"; transcript_support_level "1"; mgi_id "MGI:2441745"; tag "alternative_5_UTR"; tag "NAGNAG_splice_site"; tag "NMD_exception"; tag "basic"; tag "CCDS"; ccdsid "CCDS39048.1"; havana_gene "OTTMUSG00000022346.1"; havana_transcript "OTTMUST00000053303.1";
chr5	HAVANA	CDS	31062453	31062499	0	+	0	gene_id "ENSMUSG00000029165.18"; transcript_id "ENSMUST00000114700.9"; gene_type "protein_coding"; gene_name "Agbl5"; transcript_type "protein_coding"; transcript_name "Agbl5-202"; exon_number 15; exon_id "ENSMUSE00001289995.2"; level 2; protein_id "ENSMUSP00000110348.3"; transcript_support_level "1"; mgi_id "MGI:2441745"; tag "alternative_5_UTR"; tag "NAGNAG_splice_site"; tag "NMD_exception"; tag "basic"; tag "CCDS"; ccdsid "CCDS39048.1"; havana_gene "OTTMUSG00000022346.1"; havana_transcript "OTTMUST00000053303.1";
chr5	HAVANA	exon	31062453	31062499	0	+	.	gene_id "ENSMUSG00000029165.18"; transcript_id "ENSMUST00000202109.5"; gene_type "protein_coding"; gene_name "Agbl5"; transcript_type "protein_coding"; transcript_name "Agbl5-216"; exon_number 5; exon_id "ENSMUSE00001289995.2"; level 2; protein_id "ENSMUSP00000144441.3"; transcript_support_level "5"; mgi_id "MGI:2441745"; tag "mRNA_start_NF"; tag "mRNA_end_NF"; tag "cds_start_NF"; tag "cds_end_NF"; havana_gene "OTTMUSG00000022346.1"; havana_transcript "OTTMUST00000137465.1";
chr5	HAVANA	CDS	31062453	31062499	0	+	0	gene_id "ENSMUSG00000029165.18"; transcript_id "ENSMUST00000202109.5"; gene_type "protein_coding"; gene_name "Agbl5"; transcript_type "protein_coding"; transcript_name "Agbl5-216"; exon_number 5; exon_id "ENSMUSE00001289995.2"; level 2; protein_id "ENSMUSP00000144441.3"; transcript_support_level "5"; mgi_id "MGI:2441745"; tag "mRNA_start_NF"; tag "mRNA_end_NF"; tag "cds_start_NF"; tag "cds_end_NF"; havana_gene "OTTMUSG00000022346.1"; havana_transcript "OTTMUST00000137465.1";
chr5	HAVANA	exon	31062453	31062499	0	+	.	gene_id "ENSMUSG00000029165.18"; transcript_id "ENSMUST00000201014.2"; gene_type "protein_coding"; gene_name "Agbl5"; transcript_type "protein_coding"; transcript_name "Agbl5-206"; exon_number 4; exon_id "ENSMUSE00001289995.2"; level 2; protein_id "ENSMUSP00000144343.2"; transcript_support_level "5"; mgi_id "MGI:2441745"; tag "mRNA_start_NF"; tag "cds_start_NF"; tag "alternative_3_UTR"; havana_gene "OTTMUSG00000022346.1"; havana_transcript "OTTMUST00000053314.1";
chr5	HAVANA	CDS	31062453	31062499	0	+	0	gene_id "ENSMUSG00000029165.18"; transcript_id "ENSMUST00000201014.2"; gene_type "protein_coding"; gene_name "Agbl5"; transcript_type "protein_coding"; transcript_name "Agbl5-206"; exon_number 4; exon_id "ENSMUSE00001289995.2"; level 2; protein_id "ENSMUSP00000144343.2"; transcript_support_level "5"; mgi_id "MGI:2441745"; tag "mRNA_start_NF"; tag "cds_start_NF"; tag "alternative_3_UTR"; havana_gene "OTTMUSG00000022346.1"; havana_transcript "OTTMUST00000053314.1";
chr5	ENSEMBL_gcm37	exon	31062453	31062499	2.99371528617906	+	.	gene_id "ENSMUSG00000029165.18"; transcript_id "ENSMUSG00000029165.18_tx_10"; exon_id "chr5_31062453_31062499_+"; exonnum "15"; txlen "3361";
chr5	ENSEMBL_gcm37	exon	31062453	31062499	10.685680612219	+	.	gene_id "ENSMUSG00000029165.18"; transcript_id "ENSMUSG00000029165.18_tx_9"; exon_id "chr5_31062453_31062499_+"; exonnum "13"; txlen "3056";
chr5	HAVANA	exon	31062975	31063011	0	+	.	gene_id "ENSMUSG00000029165.18"; transcript_id "ENSMUST00000202109.5"; gene_type "protein_coding"; gene_name "Agbl5"; transcript_type "protein_coding"; transcript_name "Agbl5-216"; exon_number 6; exon_id "ENSMUSE00001361813.2"; level 2; protein_id "ENSMUSP00000144441.3"; transcript_support_level "5"; mgi_id "MGI:2441745"; tag "mRNA_start_NF"; tag "mRNA_end_NF"; tag "cds_start_NF"; tag "cds_end_NF"; havana_gene "OTTMUSG00000022346.1"; havana_transcript "OTTMUST00000137465.1";
chr5	HAVANA	CDS	31062975	31063011	0	+	1	gene_id "ENSMUSG00000029165.18"; transcript_id "ENSMUST00000202109.5"; gene_type "protein_coding"; gene_name "Agbl5"; transcript_type "protein_coding"; transcript_name "Agbl5-216"; exon_number 6; exon_id "ENSMUSE00001361813.2"; level 2; protein_id "ENSMUSP00000144441.3"; transcript_support_level "5"; mgi_id "MGI:2441745"; tag "mRNA_start_NF"; tag "mRNA_end_NF"; tag "cds_start_NF"; tag "cds_end_NF"; havana_gene "OTTMUSG00000022346.1"; havana_transcript "OTTMUST00000137465.1";
chr5	HAVANA	CDS	31062975	31063020	0	+	1	gene_id "ENSMUSG00000029165.18"; transcript_id "ENSMUST00000201917.4"; gene_type "protein_coding"; gene_name "Agbl5"; transcript_type "protein_coding"; transcript_name "Agbl5-213"; exon_number 15; exon_id "ENSMUSE00001280085.2"; level 2; protein_id "ENSMUSP00000144188.2"; transcript_support_level "1"; mgi_id "MGI:2441745"; tag "NAGNAG_splice_site"; tag "NMD_exception"; tag "basic"; tag "appris_alternative_1"; havana_gene "OTTMUSG00000022346.1"; havana_transcript "OTTMUST00000053302.1";
chr5	HAVANA	CDS	31062975	31063020	0	+	1	gene_id "ENSMUSG00000029165.18"; transcript_id "ENSMUST00000114700.9"; gene_type "protein_coding"; gene_name "Agbl5"; transcript_type "protein_coding"; transcript_name "Agbl5-202"; exon_number 16; exon_id "ENSMUSE00001280085.2"; level 2; protein_id "ENSMUSP00000110348.3"; transcript_support_level "1"; mgi_id "MGI:2441745"; tag "alternative_5_UTR"; tag "NAGNAG_splice_site"; tag "NMD_exception"; tag "basic"; tag "CCDS"; ccdsid "CCDS39048.1"; havana_gene "OTTMUSG00000022346.1"; havana_transcript "OTTMUST00000053303.1";
chr5	HAVANA	CDS	31062975	31063020	0	+	1	gene_id "ENSMUSG00000029165.18"; transcript_id "ENSMUST00000201014.2"; gene_type "protein_coding"; gene_name "Agbl5"; transcript_type "protein_coding"; transcript_name "Agbl5-206"; exon_number 5; exon_id "ENSMUSE00001360843.2"; level 2; protein_id "ENSMUSP00000144343.2"; transcript_support_level "5"; mgi_id "MGI:2441745"; tag "mRNA_start_NF"; tag "cds_start_NF"; tag "alternative_3_UTR"; havana_gene "OTTMUSG00000022346.1"; havana_transcript "OTTMUST00000053314.1";
chr5	HAVANA	exon	31062975	31063105	0	+	.	gene_id "ENSMUSG00000029165.18"; transcript_id "ENSMUST00000201917.4"; gene_type "protein_coding"; gene_name "Agbl5"; transcript_type "protein_coding"; transcript_name "Agbl5-213"; exon_number 15; exon_id "ENSMUSE00001280085.2"; level 2; protein_id "ENSMUSP00000144188.2"; transcript_support_level "1"; mgi_id "MGI:2441745"; tag "NAGNAG_splice_site"; tag "NMD_exception"; tag "basic"; tag "appris_alternative_1"; havana_gene "OTTMUSG00000022346.1"; havana_transcript "OTTMUST00000053302.1";
chr5	HAVANA	exon	31062975	31063105	0	+	.	gene_id "ENSMUSG00000029165.18"; transcript_id "ENSMUST00000202757.4"; gene_type "protein_coding"; gene_name "Agbl5"; transcript_type "retained_intron"; transcript_name "Agbl5-218"; exon_number 14; exon_id "ENSMUSE00001362723.2"; level 2; transcript_support_level "2"; mgi_id "MGI:2441745"; tag "NAGNAG_splice_site"; havana_gene "OTTMUSG00000022346.1"; havana_transcript "OTTMUST00000053304.1";
chr5	HAVANA	exon	31062975	31063105	0	+	.	gene_id "ENSMUSG00000029165.18"; transcript_id "ENSMUST00000201168.4"; gene_type "protein_coding"; gene_name "Agbl5"; transcript_type "protein_coding"; transcript_name "Agbl5-208"; exon_number 14; exon_id "ENSMUSE00001361666.2"; level 2; protein_id "ENSMUSP00000143808.2"; transcript_support_level "5"; mgi_id "MGI:2441745"; tag "NAGNAG_splice_site"; tag "basic"; tag "Ensembl_canonical"; tag "GENCODE_Primary"; tag "appris_principal_4"; havana_gene "OTTMUSG00000022346.1"; havana_transcript "OTTMUST00000053300.1";
chr5	HAVANA	CDS	31062975	31063105	0	+	0	gene_id "ENSMUSG00000029165.18"; transcript_id "ENSMUST00000201168.4"; gene_type "protein_coding"; gene_name "Agbl5"; transcript_type "protein_coding"; transcript_name "Agbl5-208"; exon_number 14; exon_id "ENSMUSE00001361666.2"; level 2; protein_id "ENSMUSP00000143808.2"; transcript_support_level "5"; mgi_id "MGI:2441745"; tag "NAGNAG_splice_site"; tag "basic"; tag "Ensembl_canonical"; tag "GENCODE_Primary"; tag "appris_principal_4"; havana_gene "OTTMUSG00000022346.1"; havana_transcript "OTTMUST00000053300.1";
chr5	HAVANA	exon	31062975	31063105	0	+	.	gene_id "ENSMUSG00000029165.18"; transcript_id "ENSMUST00000201817.4"; gene_type "protein_coding"; gene_name "Agbl5"; transcript_type "nonsense_mediated_decay"; transcript_name "Agbl5-211"; exon_number 15; exon_id "ENSMUSE00001362723.2"; level 2; protein_id "ENSMUSP00000144304.2"; transcript_support_level "1"; mgi_id "MGI:2441745"; tag "NAGNAG_splice_site"; havana_gene "OTTMUSG00000022346.1"; havana_transcript "OTTMUST00000053301.1";
chr5	HAVANA	UTR	31062975	31063105	0	+	.	gene_id "ENSMUSG00000029165.18"; transcript_id "ENSMUST00000201817.4"; gene_type "protein_coding"; gene_name "Agbl5"; transcript_type "nonsense_mediated_decay"; transcript_name "Agbl5-211"; exon_number 15; exon_id "ENSMUSE00001362723.2"; level 2; protein_id "ENSMUSP00000144304.2"; transcript_support_level "1"; mgi_id "MGI:2441745"; tag "NAGNAG_splice_site"; havana_gene "OTTMUSG00000022346.1"; havana_transcript "OTTMUST00000053301.1";
chr5	HAVANA	exon	31062975	31063105	0	+	.	gene_id "ENSMUSG00000029165.18"; transcript_id "ENSMUST00000114700.9"; gene_type "protein_coding"; gene_name "Agbl5"; transcript_type "protein_coding"; transcript_name "Agbl5-202"; exon_number 16; exon_id "ENSMUSE00001280085.2"; level 2; protein_id "ENSMUSP00000110348.3"; transcript_support_level "1"; mgi_id "MGI:2441745"; tag "alternative_5_UTR"; tag "NAGNAG_splice_site"; tag "NMD_exception"; tag "basic"; tag "CCDS"; ccdsid "CCDS39048.1"; havana_gene "OTTMUSG00000022346.1"; havana_transcript "OTTMUST00000053303.1";
chr5	ENSEMBL_gcm37	exon	31062975	31063105	2.99371528617906	+	.	gene_id "ENSMUSG00000029165.18"; transcript_id "ENSMUSG00000029165.18_tx_10"; exon_id "chr5_31062975_31063105_+"; exonnum "16"; txlen "3361";
chr5	ENSEMBL_gcm37	exon	31062975	31063105	2.73350723538578	+	.	gene_id "ENSMUSG00000029165.18"; transcript_id "ENSMUSG00000029165.18_tx_11"; exon_id "chr5_31062975_31063105_+"; exonnum "15"; txlen "3314";
chr5	ENSEMBL_gcm37	exon	31062975	31063105	10.685680612219	+	.	gene_id "ENSMUSG00000029165.18"; transcript_id "ENSMUSG00000029165.18_tx_9"; exon_id "chr5_31062975_31063105_+"; exonnum "14"; txlen "3056";
chr5	HAVANA	exon	31062975	31063254	0	+	.	gene_id "ENSMUSG00000029165.18"; transcript_id "ENSMUST00000201014.2"; gene_type "protein_coding"; gene_name "Agbl5"; transcript_type "protein_coding"; transcript_name "Agbl5-206"; exon_number 5; exon_id "ENSMUSE00001360843.2"; level 2; protein_id "ENSMUSP00000144343.2"; transcript_support_level "5"; mgi_id "MGI:2441745"; tag "mRNA_start_NF"; tag "cds_start_NF"; tag "alternative_3_UTR"; havana_gene "OTTMUSG00000022346.1"; havana_transcript "OTTMUST00000053314.1";
chr5	HAVANA	stop_codon	31063021	31063023	0	+	0	gene_id "ENSMUSG00000029165.18"; transcript_id "ENSMUST00000201917.4"; gene_type "protein_coding"; gene_name "Agbl5"; transcript_type "protein_coding"; transcript_name "Agbl5-213"; exon_number 15; exon_id "ENSMUSE00001280085.2"; level 2; protein_id "ENSMUSP00000144188.2"; transcript_support_level "1"; mgi_id "MGI:2441745"; tag "NAGNAG_splice_site"; tag "NMD_exception"; tag "basic"; tag "appris_alternative_1"; havana_gene "OTTMUSG00000022346.1"; havana_transcript "OTTMUST00000053302.1";
chr5	HAVANA	stop_codon	31063021	31063023	0	+	0	gene_id "ENSMUSG00000029165.18"; transcript_id "ENSMUST00000114700.9"; gene_type "protein_coding"; gene_name "Agbl5"; transcript_type "protein_coding"; transcript_name "Agbl5-202"; exon_number 16; exon_id "ENSMUSE00001280085.2"; level 2; protein_id "ENSMUSP00000110348.3"; transcript_support_level "1"; mgi_id "MGI:2441745"; tag "alternative_5_UTR"; tag "NAGNAG_splice_site"; tag "NMD_exception"; tag "basic"; tag "CCDS"; ccdsid "CCDS39048.1"; havana_gene "OTTMUSG00000022346.1"; havana_transcript "OTTMUST00000053303.1";
chr5	HAVANA	stop_codon	31063021	31063023	0	+	0	gene_id "ENSMUSG00000029165.18"; transcript_id "ENSMUST00000201014.2"; gene_type "protein_coding"; gene_name "Agbl5"; transcript_type "protein_coding"; transcript_name "Agbl5-206"; exon_number 5; exon_id "ENSMUSE00001360843.2"; level 2; protein_id "ENSMUSP00000144343.2"; transcript_support_level "5"; mgi_id "MGI:2441745"; tag "mRNA_start_NF"; tag "cds_start_NF"; tag "alternative_3_UTR"; havana_gene "OTTMUSG00000022346.1"; havana_transcript "OTTMUST00000053314.1";
chr5	HAVANA	UTR	31063021	31063105	0	+	.	gene_id "ENSMUSG00000029165.18"; transcript_id "ENSMUST00000201917.4"; gene_type "protein_coding"; gene_name "Agbl5"; transcript_type "protein_coding"; transcript_name "Agbl5-213"; exon_number 15; exon_id "ENSMUSE00001280085.2"; level 2; protein_id "ENSMUSP00000144188.2"; transcript_support_level "1"; mgi_id "MGI:2441745"; tag "NAGNAG_splice_site"; tag "NMD_exception"; tag "basic"; tag "appris_alternative_1"; havana_gene "OTTMUSG00000022346.1"; havana_transcript "OTTMUST00000053302.1";
chr5	HAVANA	UTR	31063021	31063105	0	+	.	gene_id "ENSMUSG00000029165.18"; transcript_id "ENSMUST00000114700.9"; gene_type "protein_coding"; gene_name "Agbl5"; transcript_type "protein_coding"; transcript_name "Agbl5-202"; exon_number 16; exon_id "ENSMUSE00001280085.2"; level 2; protein_id "ENSMUSP00000110348.3"; transcript_support_level "1"; mgi_id "MGI:2441745"; tag "alternative_5_UTR"; tag "NAGNAG_splice_site"; tag "NMD_exception"; tag "basic"; tag "CCDS"; ccdsid "CCDS39048.1"; havana_gene "OTTMUSG00000022346.1"; havana_transcript "OTTMUST00000053303.1";
chr5	HAVANA	UTR	31063021	31063254	0	+	.	gene_id "ENSMUSG00000029165.18"; transcript_id "ENSMUST00000201014.2"; gene_type "protein_coding"; gene_name "Agbl5"; transcript_type "protein_coding"; transcript_name "Agbl5-206"; exon_number 5; exon_id "ENSMUSE00001360843.2"; level 2; protein_id "ENSMUSP00000144343.2"; transcript_support_level "5"; mgi_id "MGI:2441745"; tag "mRNA_start_NF"; tag "cds_start_NF"; tag "alternative_3_UTR"; havana_gene "OTTMUSG00000022346.1"; havana_transcript "OTTMUST00000053314.1";
chr5	HAVANA	CDS	31063460	31063628	0	+	1	gene_id "ENSMUSG00000029165.18"; transcript_id "ENSMUST00000201168.4"; gene_type "protein_coding"; gene_name "Agbl5"; transcript_type "protein_coding"; transcript_name "Agbl5-208"; exon_number 15; exon_id "ENSMUSE00001364352.2"; level 2; protein_id "ENSMUSP00000143808.2"; transcript_support_level "5"; mgi_id "MGI:2441745"; tag "NAGNAG_splice_site"; tag "basic"; tag "Ensembl_canonical"; tag "GENCODE_Primary"; tag "appris_principal_4"; havana_gene "OTTMUSG00000022346.1"; havana_transcript "OTTMUST00000053300.1";
chr5	HAVANA	exon	31063460	31064010	0	+	.	gene_id "ENSMUSG00000029165.18"; transcript_id "ENSMUST00000201168.4"; gene_type "protein_coding"; gene_name "Agbl5"; transcript_type "protein_coding"; transcript_name "Agbl5-208"; exon_number 15; exon_id "ENSMUSE00001364352.2"; level 2; protein_id "ENSMUSP00000143808.2"; transcript_support_level "5"; mgi_id "MGI:2441745"; tag "NAGNAG_splice_site"; tag "basic"; tag "Ensembl_canonical"; tag "GENCODE_Primary"; tag "appris_principal_4"; havana_gene "OTTMUSG00000022346.1"; havana_transcript "OTTMUST00000053300.1";
chr5	HAVANA	exon	31063460	31064010	0	+	.	gene_id "ENSMUSG00000029165.18"; transcript_id "ENSMUST00000201817.4"; gene_type "protein_coding"; gene_name "Agbl5"; transcript_type "nonsense_mediated_decay"; transcript_name "Agbl5-211"; exon_number 16; exon_id "ENSMUSE00001259229.4"; level 2; protein_id "ENSMUSP00000144304.2"; transcript_support_level "1"; mgi_id "MGI:2441745"; tag "NAGNAG_splice_site"; havana_gene "OTTMUSG00000022346.1"; havana_transcript "OTTMUST00000053301.1";
chr5	HAVANA	UTR	31063460	31064010	0	+	.	gene_id "ENSMUSG00000029165.18"; transcript_id "ENSMUST00000201817.4"; gene_type "protein_coding"; gene_name "Agbl5"; transcript_type "nonsense_mediated_decay"; transcript_name "Agbl5-211"; exon_number 16; exon_id "ENSMUSE00001259229.4"; level 2; protein_id "ENSMUSP00000144304.2"; transcript_support_level "1"; mgi_id "MGI:2441745"; tag "NAGNAG_splice_site"; havana_gene "OTTMUSG00000022346.1"; havana_transcript "OTTMUST00000053301.1";
chr5	HAVANA	exon	31063460	31064010	0	+	.	gene_id "ENSMUSG00000029165.18"; transcript_id "ENSMUST00000114700.9"; gene_type "protein_coding"; gene_name "Agbl5"; transcript_type "protein_coding"; transcript_name "Agbl5-202"; exon_number 17; exon_id "ENSMUSE00001259229.4"; level 2; protein_id "ENSMUSP00000110348.3"; transcript_support_level "1"; mgi_id "MGI:2441745"; tag "alternative_5_UTR"; tag "NAGNAG_splice_site"; tag "NMD_exception"; tag "basic"; tag "CCDS"; ccdsid "CCDS39048.1"; havana_gene "OTTMUSG00000022346.1"; havana_transcript "OTTMUST00000053303.1";
chr5	HAVANA	UTR	31063460	31064010	0	+	.	gene_id "ENSMUSG00000029165.18"; transcript_id "ENSMUST00000114700.9"; gene_type "protein_coding"; gene_name "Agbl5"; transcript_type "protein_coding"; transcript_name "Agbl5-202"; exon_number 17; exon_id "ENSMUSE00001259229.4"; level 2; protein_id "ENSMUSP00000110348.3"; transcript_support_level "1"; mgi_id "MGI:2441745"; tag "alternative_5_UTR"; tag "NAGNAG_splice_site"; tag "NMD_exception"; tag "basic"; tag "CCDS"; ccdsid "CCDS39048.1"; havana_gene "OTTMUSG00000022346.1"; havana_transcript "OTTMUST00000053303.1";
chr5	HAVANA	exon	31063460	31064011	0	+	.	gene_id "ENSMUSG00000029165.18"; transcript_id "ENSMUST00000202757.4"; gene_type "protein_coding"; gene_name "Agbl5"; transcript_type "retained_intron"; transcript_name "Agbl5-218"; exon_number 15; exon_id "ENSMUSE00001363702.2"; level 2; transcript_support_level "2"; mgi_id "MGI:2441745"; tag "NAGNAG_splice_site"; havana_gene "OTTMUSG00000022346.1"; havana_transcript "OTTMUST00000053304.1";
chr5	ENSEMBL_gcm37	exon	31063460	31064011	2.99371528617906	+	.	gene_id "ENSMUSG00000029165.18"; transcript_id "ENSMUSG00000029165.18_tx_10"; exon_id "chr5_31063460_31064011_+"; exonnum "17"; txlen "3361";
chr5	ENSEMBL_gcm37	exon	31063460	31064011	2.73350723538578	+	.	gene_id "ENSMUSG00000029165.18"; transcript_id "ENSMUSG00000029165.18_tx_11"; exon_id "chr5_31063460_31064011_+"; exonnum "16"; txlen "3314";
chr5	ENSEMBL_gcm37	exon	31063460	31064011	10.685680612219	+	.	gene_id "ENSMUSG00000029165.18"; transcript_id "ENSMUSG00000029165.18_tx_9"; exon_id "chr5_31063460_31064011_+"; exonnum "15"; txlen "3056";
chr5	HAVANA	exon	31063460	31064309	0	+	.	gene_id "ENSMUSG00000029165.18"; transcript_id "ENSMUST00000201917.4"; gene_type "protein_coding"; gene_name "Agbl5"; transcript_type "protein_coding"; transcript_name "Agbl5-213"; exon_number 16; exon_id "ENSMUSE00001363557.2"; level 2; protein_id "ENSMUSP00000144188.2"; transcript_support_level "1"; mgi_id "MGI:2441745"; tag "NAGNAG_splice_site"; tag "NMD_exception"; tag "basic"; tag "appris_alternative_1"; havana_gene "OTTMUSG00000022346.1"; havana_transcript "OTTMUST00000053302.1";
chr5	HAVANA	UTR	31063460	31064309	0	+	.	gene_id "ENSMUSG00000029165.18"; transcript_id "ENSMUST00000201917.4"; gene_type "protein_coding"; gene_name "Agbl5"; transcript_type "protein_coding"; transcript_name "Agbl5-213"; exon_number 16; exon_id "ENSMUSE00001363557.2"; level 2; protein_id "ENSMUSP00000144188.2"; transcript_support_level "1"; mgi_id "MGI:2441745"; tag "NAGNAG_splice_site"; tag "NMD_exception"; tag "basic"; tag "appris_alternative_1"; havana_gene "OTTMUSG00000022346.1"; havana_transcript "OTTMUST00000053302.1";
chr5	HAVANA	stop_codon	31063629	31063631	0	+	0	gene_id "ENSMUSG00000029165.18"; transcript_id "ENSMUST00000201168.4"; gene_type "protein_coding"; gene_name "Agbl5"; transcript_type "protein_coding"; transcript_name "Agbl5-208"; exon_number 15; exon_id "ENSMUSE00001364352.2"; level 2; protein_id "ENSMUSP00000143808.2"; transcript_support_level "5"; mgi_id "MGI:2441745"; tag "NAGNAG_splice_site"; tag "basic"; tag "Ensembl_canonical"; tag "GENCODE_Primary"; tag "appris_principal_4"; havana_gene "OTTMUSG00000022346.1"; havana_transcript "OTTMUST00000053300.1";
chr5	HAVANA	UTR	31063629	31064010	0	+	.	gene_id "ENSMUSG00000029165.18"; transcript_id "ENSMUST00000201168.4"; gene_type "protein_coding"; gene_name "Agbl5"; transcript_type "protein_coding"; transcript_name "Agbl5-208"; exon_number 15; exon_id "ENSMUSE00001364352.2"; level 2; protein_id "ENSMUSP00000143808.2"; transcript_support_level "5"; mgi_id "MGI:2441745"; tag "NAGNAG_splice_site"; tag "basic"; tag "Ensembl_canonical"; tag "GENCODE_Primary"; tag "appris_principal_4"; havana_gene "OTTMUSG00000022346.1"; havana_transcript "OTTMUST00000053300.1";
chr5	sragcm37_es	exon	31064619	31065055	0.0177536198215748	+	.	gene_id "ENSMUSG00000029163.10"; transcript_id "ENSMUSG00000029163.10_tx_3"; exon_id "chr5_31064619_31065055_+"; exonnum "1"; txlen "3577";
chr5	HAVANA	gene	31065234	31066761	0	+	.	gene_id "ENSMUSG00000133228.1"; gene_type "lncRNA"; gene_name "ENSMUSG00000133228"; level 2;
chr5	HAVANA	transcript	31065234	31066761	0	+	.	gene_id "ENSMUSG00000133228.1"; transcript_id "ENSMUST00000316683.1"; gene_type "lncRNA"; gene_name "ENSMUSG00000133228"; transcript_type "lncRNA"; transcript_name "ENSMUST00000316683"; level 2; tag "basic"; tag "Ensembl_canonical"; tag "GENCODE_Primary"; tag "TAGENE";
chr5	HAVANA	exon	31065234	31066761	0	+	.	gene_id "ENSMUSG00000133228.1"; transcript_id "ENSMUST00000316683.1"; gene_type "lncRNA"; gene_name "ENSMUSG00000133228"; transcript_type "lncRNA"; transcript_name "ENSMUST00000316683"; exon_number 1; exon_id "ENSMUSE00001625325.1"; level 2; tag "basic"; tag "Ensembl_canonical"; tag "GENCODE_Primary"; tag "TAGENE";
chr5	HAVANA	UTR	31070746	31071218	0	+	.	gene_id "ENSMUSG00000029163.10"; transcript_id "ENSMUST00000031055.8"; gene_type "protein_coding"; gene_name "Emilin1"; transcript_type "protein_coding"; transcript_name "Emilin1-201"; exon_number 1; exon_id "ENSMUSE00000700293.5"; level 2; protein_id "ENSMUSP00000031055.6"; transcript_support_level "1"; mgi_id "MGI:1926189"; tag "basic"; tag "Ensembl_canonical"; tag "GENCODE_Primary"; tag "appris_principal_1"; tag "CCDS"; ccdsid "CCDS19167.1"; havana_gene "OTTMUSG00000035952.1"; havana_transcript "OTTMUST00000092232.1";
chr5	HAVANA	exon	31070746	31071388	0	+	.	gene_id "ENSMUSG00000029163.10"; transcript_id "ENSMUST00000031055.8"; gene_type "protein_coding"; gene_name "Emilin1"; transcript_type "protein_coding"; transcript_name "Emilin1-201"; exon_number 1; exon_id "ENSMUSE00000700293.5"; level 2; protein_id "ENSMUSP00000031055.6"; transcript_support_level "1"; mgi_id "MGI:1926189"; tag "basic"; tag "Ensembl_canonical"; tag "GENCODE_Primary"; tag "appris_principal_1"; tag "CCDS"; ccdsid "CCDS19167.1"; havana_gene "OTTMUSG00000035952.1"; havana_transcript "OTTMUST00000092232.1";
chr5	HAVANA	gene	31070746	31078621	0	+	.	gene_id "ENSMUSG00000029163.10"; gene_type "protein_coding"; gene_name "Emilin1"; level 2; mgi_id "MGI:1926189"; havana_gene "OTTMUSG00000035952.1";
chr5	HAVANA	transcript	31070746	31078621	0	+	.	gene_id "ENSMUSG00000029163.10"; transcript_id "ENSMUST00000031055.8"; gene_type "protein_coding"; gene_name "Emilin1"; transcript_type "protein_coding"; transcript_name "Emilin1-201"; level 2; protein_id "ENSMUSP00000031055.6"; transcript_support_level "1"; mgi_id "MGI:1926189"; tag "basic"; tag "Ensembl_canonical"; tag "GENCODE_Primary"; tag "appris_principal_1"; tag "CCDS"; ccdsid "CCDS19167.1"; havana_gene "OTTMUSG00000035952.1"; havana_transcript "OTTMUST00000092232.1";
chr5	HAVANA	exon	31071083	31071388	0	+	.	gene_id "ENSMUSG00000029163.10"; transcript_id "ENSMUST00000201169.2"; gene_type "protein_coding"; gene_name "Emilin1"; transcript_type "retained_intron"; transcript_name "Emilin1-202"; exon_number 1; exon_id "ENSMUSE00001362340.2"; level 2; transcript_support_level "5"; mgi_id "MGI:1926189"; havana_gene "OTTMUSG00000035952.1"; havana_transcript "OTTMUST00000092233.1";
chr5	HAVANA	transcript	31071083	31078209	0	+	.	gene_id "ENSMUSG00000029163.10"; transcript_id "ENSMUST00000201169.2"; gene_type "protein_coding"; gene_name "Emilin1"; transcript_type "retained_intron"; transcript_name "Emilin1-202"; level 2; transcript_support_level "5"; mgi_id "MGI:1926189"; havana_gene "OTTMUSG00000035952.1"; havana_transcript "OTTMUST00000092233.1";
chr5	HAVANA	start_codon	31071219	31071221	0	+	0	gene_id "ENSMUSG00000029163.10"; transcript_id "ENSMUST00000031055.8"; gene_type "protein_coding"; gene_name "Emilin1"; transcript_type "protein_coding"; transcript_name "Emilin1-201"; exon_number 1; exon_id "ENSMUSE00000700293.5"; level 2; protein_id "ENSMUSP00000031055.6"; transcript_support_level "1"; mgi_id "MGI:1926189"; tag "basic"; tag "Ensembl_canonical"; tag "GENCODE_Primary"; tag "appris_principal_1"; tag "CCDS"; ccdsid "CCDS19167.1"; havana_gene "OTTMUSG00000035952.1"; havana_transcript "OTTMUST00000092232.1";
chr5	HAVANA	CDS	31071219	31071388	0	+	0	gene_id "ENSMUSG00000029163.10"; transcript_id "ENSMUST00000031055.8"; gene_type "protein_coding"; gene_name "Emilin1"; transcript_type "protein_coding"; transcript_name "Emilin1-201"; exon_number 1; exon_id "ENSMUSE00000700293.5"; level 2; protein_id "ENSMUSP00000031055.6"; transcript_support_level "1"; mgi_id "MGI:1926189"; tag "basic"; tag "Ensembl_canonical"; tag "GENCODE_Primary"; tag "appris_principal_1"; tag "CCDS"; ccdsid "CCDS19167.1"; havana_gene "OTTMUSG00000035952.1"; havana_transcript "OTTMUST00000092232.1";
chr5	sragcm37_mid	exon	31071230	31071388	8.05696628431313	+	.	gene_id "ENSMUSG00000029163.10"; transcript_id "ENSMUSG00000029163.10_tx_1"; exon_id "chr5_31071230_31071388_+"; exonnum "1"; txlen "2793";
chr5	sragcm37_mid	exon	31071230	31071388	0.0177536198215748	+	.	gene_id "ENSMUSG00000029163.10"; transcript_id "ENSMUSG00000029163.10_tx_3"; exon_id "chr5_31071230_31071388_+"; exonnum "2"; txlen "3577";
chr5	HAVANA	exon	31072326	31072451	0	+	.	gene_id "ENSMUSG00000029163.10"; transcript_id "ENSMUST00000031055.8"; gene_type "protein_coding"; gene_name "Emilin1"; transcript_type "protein_coding"; transcript_name "Emilin1-201"; exon_number 2; exon_id "ENSMUSE00000186471.2"; level 2; protein_id "ENSMUSP00000031055.6"; transcript_support_level "1"; mgi_id "MGI:1926189"; tag "basic"; tag "Ensembl_canonical"; tag "GENCODE_Primary"; tag "appris_principal_1"; tag "CCDS"; ccdsid "CCDS19167.1"; havana_gene "OTTMUSG00000035952.1"; havana_transcript "OTTMUST00000092232.1";
chr5	HAVANA	CDS	31072326	31072451	0	+	1	gene_id "ENSMUSG00000029163.10"; transcript_id "ENSMUST00000031055.8"; gene_type "protein_coding"; gene_name "Emilin1"; transcript_type "protein_coding"; transcript_name "Emilin1-201"; exon_number 2; exon_id "ENSMUSE00000186471.2"; level 2; protein_id "ENSMUSP00000031055.6"; transcript_support_level "1"; mgi_id "MGI:1926189"; tag "basic"; tag "Ensembl_canonical"; tag "GENCODE_Primary"; tag "appris_principal_1"; tag "CCDS"; ccdsid "CCDS19167.1"; havana_gene "OTTMUSG00000035952.1"; havana_transcript "OTTMUST00000092232.1";
chr5	ENSEMBL_gcm37	exon	31072326	31072451	0.0177536198215748	+	.	gene_id "ENSMUSG00000029163.10"; transcript_id "ENSMUSG00000029163.10_tx_3"; exon_id "chr5_31072326_31072451_+"; exonnum "3"; txlen "3577";
chr5	HAVANA	exon	31072861	31073081	0	+	.	gene_id "ENSMUSG00000029163.10"; transcript_id "ENSMUST00000031055.8"; gene_type "protein_coding"; gene_name "Emilin1"; transcript_type "protein_coding"; transcript_name "Emilin1-201"; exon_number 3; exon_id "ENSMUSE00000186465.2"; level 2; protein_id "ENSMUSP00000031055.6"; transcript_support_level "1"; mgi_id "MGI:1926189"; tag "basic"; tag "Ensembl_canonical"; tag "GENCODE_Primary"; tag "appris_principal_1"; tag "CCDS"; ccdsid "CCDS19167.1"; havana_gene "OTTMUSG00000035952.1"; havana_transcript "OTTMUST00000092232.1";
chr5	HAVANA	CDS	31072861	31073081	0	+	1	gene_id "ENSMUSG00000029163.10"; transcript_id "ENSMUST00000031055.8"; gene_type "protein_coding"; gene_name "Emilin1"; transcript_type "protein_coding"; transcript_name "Emilin1-201"; exon_number 3; exon_id "ENSMUSE00000186465.2"; level 2; protein_id "ENSMUSP00000031055.6"; transcript_support_level "1"; mgi_id "MGI:1926189"; tag "basic"; tag "Ensembl_canonical"; tag "GENCODE_Primary"; tag "appris_principal_1"; tag "CCDS"; ccdsid "CCDS19167.1"; havana_gene "OTTMUSG00000035952.1"; havana_transcript "OTTMUST00000092232.1";
chr5	ENSEMBL_gcm37	exon	31072861	31073081	0.0177536198215748	+	.	gene_id "ENSMUSG00000029163.10"; transcript_id "ENSMUSG00000029163.10_tx_3"; exon_id "chr5_31072861_31073081_+"; exonnum "4"; txlen "3577";
chr5	sragcm37_es	exon	31073561	31073662	0.340863938866312	+	.	gene_id "ENSMUSG00000029163.10"; transcript_id "ENSMUSG00000029163.10_tx_2"; exon_id "chr5_31073561_31073662_+"; exonnum "1"; txlen "2736";
chr5	HAVANA	exon	31074278	31076203	0	+	.	gene_id "ENSMUSG00000029163.10"; transcript_id "ENSMUST00000031055.8"; gene_type "protein_coding"; gene_name "Emilin1"; transcript_type "protein_coding"; transcript_name "Emilin1-201"; exon_number 4; exon_id "ENSMUSE00000186470.2"; level 2; protein_id "ENSMUSP00000031055.6"; transcript_support_level "1"; mgi_id "MGI:1926189"; tag "basic"; tag "Ensembl_canonical"; tag "GENCODE_Primary"; tag "appris_principal_1"; tag "CCDS"; ccdsid "CCDS19167.1"; havana_gene "OTTMUSG00000035952.1"; havana_transcript "OTTMUST00000092232.1";
chr5	HAVANA	CDS	31074278	31076203	0	+	2	gene_id "ENSMUSG00000029163.10"; transcript_id "ENSMUST00000031055.8"; gene_type "protein_coding"; gene_name "Emilin1"; transcript_type "protein_coding"; transcript_name "Emilin1-201"; exon_number 4; exon_id "ENSMUSE00000186470.2"; level 2; protein_id "ENSMUSP00000031055.6"; transcript_support_level "1"; mgi_id "MGI:1926189"; tag "basic"; tag "Ensembl_canonical"; tag "GENCODE_Primary"; tag "appris_principal_1"; tag "CCDS"; ccdsid "CCDS19167.1"; havana_gene "OTTMUSG00000035952.1"; havana_transcript "OTTMUST00000092232.1";
chr5	ENSEMBL_gcm37	exon	31074278	31076203	8.05696628431313	+	.	gene_id "ENSMUSG00000029163.10"; transcript_id "ENSMUSG00000029163.10_tx_1"; exon_id "chr5_31074278_31076203_+"; exonnum "2"; txlen "2793";
chr5	ENSEMBL_gcm37	exon	31074278	31076203	0.340863938866312	+	.	gene_id "ENSMUSG00000029163.10"; transcript_id "ENSMUSG00000029163.10_tx_2"; exon_id "chr5_31074278_31076203_+"; exonnum "2"; txlen "2736";
chr5	ENSEMBL_gcm37	exon	31074278	31076203	0.0177536198215748	+	.	gene_id "ENSMUSG00000029163.10"; transcript_id "ENSMUSG00000029163.10_tx_3"; exon_id "chr5_31074278_31076203_+"; exonnum "5"; txlen "3577";
chr5	HAVANA	exon	31074278	31077561	0	+	.	gene_id "ENSMUSG00000029163.10"; transcript_id "ENSMUST00000201169.2"; gene_type "protein_coding"; gene_name "Emilin1"; transcript_type "retained_intron"; transcript_name "Emilin1-202"; exon_number 2; exon_id "ENSMUSE00001360126.2"; level 2; transcript_support_level "5"; mgi_id "MGI:1926189"; havana_gene "OTTMUSG00000035952.1"; havana_transcript "OTTMUST00000092233.1";
chr5	HAVANA	exon	31076600	31076716	0	+	.	gene_id "ENSMUSG00000029163.10"; transcript_id "ENSMUST00000031055.8"; gene_type "protein_coding"; gene_name "Emilin1"; transcript_type "protein_coding"; transcript_name "Emilin1-201"; exon_number 5; exon_id "ENSMUSE00000186469.2"; level 2; protein_id "ENSMUSP00000031055.6"; transcript_support_level "1"; mgi_id "MGI:1926189"; tag "basic"; tag "Ensembl_canonical"; tag "GENCODE_Primary"; tag "appris_principal_1"; tag "CCDS"; ccdsid "CCDS19167.1"; havana_gene "OTTMUSG00000035952.1"; havana_transcript "OTTMUST00000092232.1";
chr5	HAVANA	CDS	31076600	31076716	0	+	2	gene_id "ENSMUSG00000029163.10"; transcript_id "ENSMUST00000031055.8"; gene_type "protein_coding"; gene_name "Emilin1"; transcript_type "protein_coding"; transcript_name "Emilin1-201"; exon_number 5; exon_id "ENSMUSE00000186469.2"; level 2; protein_id "ENSMUSP00000031055.6"; transcript_support_level "1"; mgi_id "MGI:1926189"; tag "basic"; tag "Ensembl_canonical"; tag "GENCODE_Primary"; tag "appris_principal_1"; tag "CCDS"; ccdsid "CCDS19167.1"; havana_gene "OTTMUSG00000035952.1"; havana_transcript "OTTMUST00000092232.1";
chr5	ENSEMBL_gcm37	exon	31076600	31076716	8.05696628431313	+	.	gene_id "ENSMUSG00000029163.10"; transcript_id "ENSMUSG00000029163.10_tx_1"; exon_id "chr5_31076600_31076716_+"; exonnum "3"; txlen "2793";
chr5	ENSEMBL_gcm37	exon	31076600	31076716	0.340863938866312	+	.	gene_id "ENSMUSG00000029163.10"; transcript_id "ENSMUSG00000029163.10_tx_2"; exon_id "chr5_31076600_31076716_+"; exonnum "3"; txlen "2736";
chr5	ENSEMBL_gcm37	exon	31076600	31076716	0.0177536198215748	+	.	gene_id "ENSMUSG00000029163.10"; transcript_id "ENSMUSG00000029163.10_tx_3"; exon_id "chr5_31076600_31076716_+"; exonnum "6"; txlen "3577";
chr5	HAVANA	exon	31077265	31077292	0	+	.	gene_id "ENSMUSG00000029163.10"; transcript_id "ENSMUST00000202368.2"; gene_type "protein_coding"; gene_name "Emilin1"; transcript_type "retained_intron"; transcript_name "Emilin1-203"; exon_number 1; exon_id "ENSMUSE00001359909.2"; level 2; transcript_support_level "2"; mgi_id "MGI:1926189"; havana_gene "OTTMUSG00000035952.1"; havana_transcript "OTTMUST00000092235.1";
chr5	HAVANA	transcript	31077265	31078393	0	+	.	gene_id "ENSMUSG00000029163.10"; transcript_id "ENSMUST00000202368.2"; gene_type "protein_coding"; gene_name "Emilin1"; transcript_type "retained_intron"; transcript_name "Emilin1-203"; level 2; transcript_support_level "2"; mgi_id "MGI:1926189"; havana_gene "OTTMUSG00000035952.1"; havana_transcript "OTTMUST00000092235.1";
chr5	HAVANA	exon	31077275	31077292	0	+	.	gene_id "ENSMUSG00000029163.10"; transcript_id "ENSMUST00000031055.8"; gene_type "protein_coding"; gene_name "Emilin1"; transcript_type "protein_coding"; transcript_name "Emilin1-201"; exon_number 6; exon_id "ENSMUSE00001468564.2"; level 2; protein_id "ENSMUSP00000031055.6"; transcript_support_level "1"; mgi_id "MGI:1926189"; tag "basic"; tag "Ensembl_canonical"; tag "GENCODE_Primary"; tag "appris_principal_1"; tag "CCDS"; ccdsid "CCDS19167.1"; havana_gene "OTTMUSG00000035952.1"; havana_transcript "OTTMUST00000092232.1";
chr5	HAVANA	CDS	31077275	31077292	0	+	2	gene_id "ENSMUSG00000029163.10"; transcript_id "ENSMUST00000031055.8"; gene_type "protein_coding"; gene_name "Emilin1"; transcript_type "protein_coding"; transcript_name "Emilin1-201"; exon_number 6; exon_id "ENSMUSE00001468564.2"; level 2; protein_id "ENSMUSP00000031055.6"; transcript_support_level "1"; mgi_id "MGI:1926189"; tag "basic"; tag "Ensembl_canonical"; tag "GENCODE_Primary"; tag "appris_principal_1"; tag "CCDS"; ccdsid "CCDS19167.1"; havana_gene "OTTMUSG00000035952.1"; havana_transcript "OTTMUST00000092232.1";
chr5	ENSEMBL_gcm37	exon	31077275	31077292	8.05696628431313	+	.	gene_id "ENSMUSG00000029163.10"; transcript_id "ENSMUSG00000029163.10_tx_1"; exon_id "chr5_31077275_31077292_+"; exonnum "4"; txlen "2793";
chr5	ENSEMBL_gcm37	exon	31077275	31077292	0.340863938866312	+	.	gene_id "ENSMUSG00000029163.10"; transcript_id "ENSMUSG00000029163.10_tx_2"; exon_id "chr5_31077275_31077292_+"; exonnum "4"; txlen "2736";
chr5	ENSEMBL_gcm37	exon	31077275	31077292	0.0177536198215748	+	.	gene_id "ENSMUSG00000029163.10"; transcript_id "ENSMUSG00000029163.10_tx_3"; exon_id "chr5_31077275_31077292_+"; exonnum "7"; txlen "3577";
chr5	HAVANA	exon	31077424	31077561	0	+	.	gene_id "ENSMUSG00000029163.10"; transcript_id "ENSMUST00000031055.8"; gene_type "protein_coding"; gene_name "Emilin1"; transcript_type "protein_coding"; transcript_name "Emilin1-201"; exon_number 7; exon_id "ENSMUSE00001230645.2"; level 2; protein_id "ENSMUSP00000031055.6"; transcript_support_level "1"; mgi_id "MGI:1926189"; tag "basic"; tag "Ensembl_canonical"; tag "GENCODE_Primary"; tag "appris_principal_1"; tag "CCDS"; ccdsid "CCDS19167.1"; havana_gene "OTTMUSG00000035952.1"; havana_transcript "OTTMUST00000092232.1";
chr5	HAVANA	CDS	31077424	31077561	0	+	2	gene_id "ENSMUSG00000029163.10"; transcript_id "ENSMUST00000031055.8"; gene_type "protein_coding"; gene_name "Emilin1"; transcript_type "protein_coding"; transcript_name "Emilin1-201"; exon_number 7; exon_id "ENSMUSE00001230645.2"; level 2; protein_id "ENSMUSP00000031055.6"; transcript_support_level "1"; mgi_id "MGI:1926189"; tag "basic"; tag "Ensembl_canonical"; tag "GENCODE_Primary"; tag "appris_principal_1"; tag "CCDS"; ccdsid "CCDS19167.1"; havana_gene "OTTMUSG00000035952.1"; havana_transcript "OTTMUST00000092232.1";
chr5	HAVANA	exon	31077424	31077561	0	+	.	gene_id "ENSMUSG00000029163.10"; transcript_id "ENSMUST00000202368.2"; gene_type "protein_coding"; gene_name "Emilin1"; transcript_type "retained_intron"; transcript_name "Emilin1-203"; exon_number 2; exon_id "ENSMUSE00001361381.2"; level 2; transcript_support_level "2"; mgi_id "MGI:1926189"; havana_gene "OTTMUSG00000035952.1"; havana_transcript "OTTMUST00000092235.1";
chr5	ENSEMBL_gcm37	exon	31077424	31077561	8.05696628431313	+	.	gene_id "ENSMUSG00000029163.10"; transcript_id "ENSMUSG00000029163.10_tx_1"; exon_id "chr5_31077424_31077561_+"; exonnum "5"; txlen "2793";
chr5	ENSEMBL_gcm37	exon	31077424	31077561	0.340863938866312	+	.	gene_id "ENSMUSG00000029163.10"; transcript_id "ENSMUSG00000029163.10_tx_2"; exon_id "chr5_31077424_31077561_+"; exonnum "5"; txlen "2736";
chr5	ENSEMBL_gcm37	exon	31077424	31077561	0.0177536198215748	+	.	gene_id "ENSMUSG00000029163.10"; transcript_id "ENSMUSG00000029163.10_tx_3"; exon_id "chr5_31077424_31077561_+"; exonnum "8"; txlen "3577";
chr5	HAVANA	exon	31077959	31078209	0	+	.	gene_id "ENSMUSG00000029163.10"; transcript_id "ENSMUST00000201169.2"; gene_type "protein_coding"; gene_name "Emilin1"; transcript_type "retained_intron"; transcript_name "Emilin1-202"; exon_number 3; exon_id "ENSMUSE00001359706.2"; level 2; transcript_support_level "5"; mgi_id "MGI:1926189"; havana_gene "OTTMUSG00000035952.1"; havana_transcript "OTTMUST00000092233.1";
chr5	HAVANA	CDS	31077959	31078293	0	+	2	gene_id "ENSMUSG00000029163.10"; transcript_id "ENSMUST00000031055.8"; gene_type "protein_coding"; gene_name "Emilin1"; transcript_type "protein_coding"; transcript_name "Emilin1-201"; exon_number 8; exon_id "ENSMUSE00000342787.9"; level 2; protein_id "ENSMUSP00000031055.6"; transcript_support_level "1"; mgi_id "MGI:1926189"; tag "basic"; tag "Ensembl_canonical"; tag "GENCODE_Primary"; tag "appris_principal_1"; tag "CCDS"; ccdsid "CCDS19167.1"; havana_gene "OTTMUSG00000035952.1"; havana_transcript "OTTMUST00000092232.1";
chr5	HAVANA	exon	31077959	31078393	0	+	.	gene_id "ENSMUSG00000029163.10"; transcript_id "ENSMUST00000202368.2"; gene_type "protein_coding"; gene_name "Emilin1"; transcript_type "retained_intron"; transcript_name "Emilin1-203"; exon_number 3; exon_id "ENSMUSE00001361609.2"; level 2; transcript_support_level "2"; mgi_id "MGI:1926189"; havana_gene "OTTMUSG00000035952.1"; havana_transcript "OTTMUST00000092235.1";
chr5	ENSEMBL_gcm37	exon	31077959	31078393	8.05696628431313	+	.	gene_id "ENSMUSG00000029163.10"; transcript_id "ENSMUSG00000029163.10_tx_1"; exon_id "chr5_31077959_31078393_+"; exonnum "6"; txlen "2793";
chr5	ENSEMBL_gcm37	exon	31077959	31078393	0.340863938866312	+	.	gene_id "ENSMUSG00000029163.10"; transcript_id "ENSMUSG00000029163.10_tx_2"; exon_id "chr5_31077959_31078393_+"; exonnum "6"; txlen "2736";
chr5	ENSEMBL_gcm37	exon	31077959	31078393	0.0177536198215748	+	.	gene_id "ENSMUSG00000029163.10"; transcript_id "ENSMUSG00000029163.10_tx_3"; exon_id "chr5_31077959_31078393_+"; exonnum "9"; txlen "3577";
chr5	HAVANA	exon	31077959	31078621	0	+	.	gene_id "ENSMUSG00000029163.10"; transcript_id "ENSMUST00000031055.8"; gene_type "protein_coding"; gene_name "Emilin1"; transcript_type "protein_coding"; transcript_name "Emilin1-201"; exon_number 8; exon_id "ENSMUSE00000342787.9"; level 2; protein_id "ENSMUSP00000031055.6"; transcript_support_level "1"; mgi_id "MGI:1926189"; tag "basic"; tag "Ensembl_canonical"; tag "GENCODE_Primary"; tag "appris_principal_1"; tag "CCDS"; ccdsid "CCDS19167.1"; havana_gene "OTTMUSG00000035952.1"; havana_transcript "OTTMUST00000092232.1";
chr5	HAVANA	stop_codon	31078294	31078296	0	+	0	gene_id "ENSMUSG00000029163.10"; transcript_id "ENSMUST00000031055.8"; gene_type "protein_coding"; gene_name "Emilin1"; transcript_type "protein_coding"; transcript_name "Emilin1-201"; exon_number 8; exon_id "ENSMUSE00000342787.9"; level 2; protein_id "ENSMUSP00000031055.6"; transcript_support_level "1"; mgi_id "MGI:1926189"; tag "basic"; tag "Ensembl_canonical"; tag "GENCODE_Primary"; tag "appris_principal_1"; tag "CCDS"; ccdsid "CCDS19167.1"; havana_gene "OTTMUSG00000035952.1"; havana_transcript "OTTMUST00000092232.1";
chr5	HAVANA	UTR	31078294	31078621	0	+	.	gene_id "ENSMUSG00000029163.10"; transcript_id "ENSMUST00000031055.8"; gene_type "protein_coding"; gene_name "Emilin1"; transcript_type "protein_coding"; transcript_name "Emilin1-201"; exon_number 8; exon_id "ENSMUSE00000342787.9"; level 2; protein_id "ENSMUSP00000031055.6"; transcript_support_level "1"; mgi_id "MGI:1926189"; tag "basic"; tag "Ensembl_canonical"; tag "GENCODE_Primary"; tag "appris_principal_1"; tag "CCDS"; ccdsid "CCDS19167.1"; havana_gene "OTTMUSG00000035952.1"; havana_transcript "OTTMUST00000092232.1";
chr5	HAVANA	UTR	31078775	31079259	0	+	.	gene_id "ENSMUSG00000029162.16"; transcript_id "ENSMUST00000201621.4"; gene_type "protein_coding"; gene_name "Khk"; transcript_type "protein_coding"; transcript_name "Khk-204"; exon_number 1; exon_id "ENSMUSE00001359391.2"; level 2; protein_id "ENSMUSP00000144050.2"; transcript_support_level "1"; mgi_id "MGI:1096353"; tag "basic"; tag "CCDS"; ccdsid "CCDS39050.1"; havana_gene "OTTMUSG00000030395.1"; havana_transcript "OTTMUST00000075286.1";
chr5	HAVANA	exon	31078775	31079351	0	+	.	gene_id "ENSMUSG00000029162.16"; transcript_id "ENSMUST00000201621.4"; gene_type "protein_coding"; gene_name "Khk"; transcript_type "protein_coding"; transcript_name "Khk-204"; exon_number 1; exon_id "ENSMUSE00001359391.2"; level 2; protein_id "ENSMUSP00000144050.2"; transcript_support_level "1"; mgi_id "MGI:1096353"; tag "basic"; tag "CCDS"; ccdsid "CCDS39050.1"; havana_gene "OTTMUSG00000030395.1"; havana_transcript "OTTMUST00000075286.1";
chr5	HAVANA	gene	31078775	31088592	0	+	.	gene_id "ENSMUSG00000029162.16"; gene_type "protein_coding"; gene_name "Khk"; level 2; mgi_id "MGI:1096353"; havana_gene "OTTMUSG00000030395.1";
chr5	HAVANA	transcript	31078775	31088592	0	+	.	gene_id "ENSMUSG00000029162.16"; transcript_id "ENSMUST00000201621.4"; gene_type "protein_coding"; gene_name "Khk"; transcript_type "protein_coding"; transcript_name "Khk-204"; level 2; protein_id "ENSMUSP00000144050.2"; transcript_support_level "1"; mgi_id "MGI:1096353"; tag "basic"; tag "CCDS"; ccdsid "CCDS39050.1"; havana_gene "OTTMUSG00000030395.1"; havana_transcript "OTTMUST00000075286.1";
chr5	HAVANA	UTR	31078934	31079259	0	+	.	gene_id "ENSMUSG00000029162.16"; transcript_id "ENSMUST00000201571.4"; gene_type "protein_coding"; gene_name "Khk"; transcript_type "protein_coding"; transcript_name "Khk-203"; exon_number 1; exon_id "ENSMUSE00001364048.2"; level 2; protein_id "ENSMUSP00000144226.2"; transcript_support_level "3"; mgi_id "MGI:1096353"; tag "mRNA_end_NF"; tag "cds_end_NF"; havana_gene "OTTMUSG00000030395.1"; havana_transcript "OTTMUST00000136447.1";
chr5	HAVANA	exon	31078934	31079351	0	+	.	gene_id "ENSMUSG00000029162.16"; transcript_id "ENSMUST00000201571.4"; gene_type "protein_coding"; gene_name "Khk"; transcript_type "protein_coding"; transcript_name "Khk-203"; exon_number 1; exon_id "ENSMUSE00001364048.2"; level 2; protein_id "ENSMUSP00000144226.2"; transcript_support_level "3"; mgi_id "MGI:1096353"; tag "mRNA_end_NF"; tag "cds_end_NF"; havana_gene "OTTMUSG00000030395.1"; havana_transcript "OTTMUST00000136447.1";
chr5	HAVANA	transcript	31078934	31088390	0	+	.	gene_id "ENSMUSG00000029162.16"; transcript_id "ENSMUST00000201571.4"; gene_type "protein_coding"; gene_name "Khk"; transcript_type "protein_coding"; transcript_name "Khk-203"; level 2; protein_id "ENSMUSP00000144226.2"; transcript_support_level "3"; mgi_id "MGI:1096353"; tag "mRNA_end_NF"; tag "cds_end_NF"; havana_gene "OTTMUSG00000030395.1"; havana_transcript "OTTMUST00000136447.1";
chr5	HAVANA	UTR	31079177	31079259	0	+	.	gene_id "ENSMUSG00000029162.16"; transcript_id "ENSMUST00000031053.15"; gene_type "protein_coding"; gene_name "Khk"; transcript_type "protein_coding"; transcript_name "Khk-201"; exon_number 1; exon_id "ENSMUSE00001358336.2"; level 2; protein_id "ENSMUSP00000031053.10"; transcript_support_level "5"; mgi_id "MGI:1096353"; tag "basic"; tag "Ensembl_canonical"; tag "GENCODE_Primary"; tag "appris_principal_1"; tag "CCDS"; ccdsid "CCDS80243.1"; havana_gene "OTTMUSG00000030395.1"; havana_transcript "OTTMUST00000075287.1";
chr5	HAVANA	exon	31079177	31079351	0	+	.	gene_id "ENSMUSG00000029162.16"; transcript_id "ENSMUST00000031053.15"; gene_type "protein_coding"; gene_name "Khk"; transcript_type "protein_coding"; transcript_name "Khk-201"; exon_number 1; exon_id "ENSMUSE00001358336.2"; level 2; protein_id "ENSMUSP00000031053.10"; transcript_support_level "5"; mgi_id "MGI:1096353"; tag "basic"; tag "Ensembl_canonical"; tag "GENCODE_Primary"; tag "appris_principal_1"; tag "CCDS"; ccdsid "CCDS80243.1"; havana_gene "OTTMUSG00000030395.1"; havana_transcript "OTTMUST00000075287.1";
chr5	HAVANA	transcript	31079177	31088533	0	+	.	gene_id "ENSMUSG00000029162.16"; transcript_id "ENSMUST00000031053.15"; gene_type "protein_coding"; gene_name "Khk"; transcript_type "protein_coding"; transcript_name "Khk-201"; level 2; protein_id "ENSMUSP00000031053.10"; transcript_support_level "5"; mgi_id "MGI:1096353"; tag "basic"; tag "Ensembl_canonical"; tag "GENCODE_Primary"; tag "appris_principal_1"; tag "CCDS"; ccdsid "CCDS80243.1"; havana_gene "OTTMUSG00000030395.1"; havana_transcript "OTTMUST00000075287.1";
chr5	HAVANA	UTR	31079202	31079259	0	+	.	gene_id "ENSMUSG00000029162.16"; transcript_id "ENSMUST00000202752.2"; gene_type "protein_coding"; gene_name "Khk"; transcript_type "protein_coding"; transcript_name "Khk-205"; exon_number 1; exon_id "ENSMUSE00000273041.5"; level 2; protein_id "ENSMUSP00000143850.2"; transcript_support_level "5"; mgi_id "MGI:1096353"; tag "mRNA_end_NF"; tag "cds_end_NF"; havana_gene "OTTMUSG00000030395.1"; havana_transcript "OTTMUST00000075288.1";
chr5	HAVANA	exon	31079202	31079351	0	+	.	gene_id "ENSMUSG00000029162.16"; transcript_id "ENSMUST00000202752.2"; gene_type "protein_coding"; gene_name "Khk"; transcript_type "protein_coding"; transcript_name "Khk-205"; exon_number 1; exon_id "ENSMUSE00000273041.5"; level 2; protein_id "ENSMUSP00000143850.2"; transcript_support_level "5"; mgi_id "MGI:1096353"; tag "mRNA_end_NF"; tag "cds_end_NF"; havana_gene "OTTMUSG00000030395.1"; havana_transcript "OTTMUST00000075288.1";
chr5	HAVANA	transcript	31079202	31088137	0	+	.	gene_id "ENSMUSG00000029162.16"; transcript_id "ENSMUST00000202752.2"; gene_type "protein_coding"; gene_name "Khk"; transcript_type "protein_coding"; transcript_name "Khk-205"; level 2; protein_id "ENSMUSP00000143850.2"; transcript_support_level "5"; mgi_id "MGI:1096353"; tag "mRNA_end_NF"; tag "cds_end_NF"; havana_gene "OTTMUSG00000030395.1"; havana_transcript "OTTMUST00000075288.1";
chr5	HAVANA	start_codon	31079260	31079262	0	+	0	gene_id "ENSMUSG00000029162.16"; transcript_id "ENSMUST00000201621.4"; gene_type "protein_coding"; gene_name "Khk"; transcript_type "protein_coding"; transcript_name "Khk-204"; exon_number 1; exon_id "ENSMUSE00001359391.2"; level 2; protein_id "ENSMUSP00000144050.2"; transcript_support_level "1"; mgi_id "MGI:1096353"; tag "basic"; tag "CCDS"; ccdsid "CCDS39050.1"; havana_gene "OTTMUSG00000030395.1"; havana_transcript "OTTMUST00000075286.1";
chr5	HAVANA	start_codon	31079260	31079262	0	+	0	gene_id "ENSMUSG00000029162.16"; transcript_id "ENSMUST00000201571.4"; gene_type "protein_coding"; gene_name "Khk"; transcript_type "protein_coding"; transcript_name "Khk-203"; exon_number 1; exon_id "ENSMUSE00001364048.2"; level 2; protein_id "ENSMUSP00000144226.2"; transcript_support_level "3"; mgi_id "MGI:1096353"; tag "mRNA_end_NF"; tag "cds_end_NF"; havana_gene "OTTMUSG00000030395.1"; havana_transcript "OTTMUST00000136447.1";
chr5	HAVANA	start_codon	31079260	31079262	0	+	0	gene_id "ENSMUSG00000029162.16"; transcript_id "ENSMUST00000031053.15"; gene_type "protein_coding"; gene_name "Khk"; transcript_type "protein_coding"; transcript_name "Khk-201"; exon_number 1; exon_id "ENSMUSE00001358336.2"; level 2; protein_id "ENSMUSP00000031053.10"; transcript_support_level "5"; mgi_id "MGI:1096353"; tag "basic"; tag "Ensembl_canonical"; tag "GENCODE_Primary"; tag "appris_principal_1"; tag "CCDS"; ccdsid "CCDS80243.1"; havana_gene "OTTMUSG00000030395.1"; havana_transcript "OTTMUST00000075287.1";
chr5	HAVANA	start_codon	31079260	31079262	0	+	0	gene_id "ENSMUSG00000029162.16"; transcript_id "ENSMUST00000202752.2"; gene_type "protein_coding"; gene_name "Khk"; transcript_type "protein_coding"; transcript_name "Khk-205"; exon_number 1; exon_id "ENSMUSE00000273041.5"; level 2; protein_id "ENSMUSP00000143850.2"; transcript_support_level "5"; mgi_id "MGI:1096353"; tag "mRNA_end_NF"; tag "cds_end_NF"; havana_gene "OTTMUSG00000030395.1"; havana_transcript "OTTMUST00000075288.1";
chr5	HAVANA	CDS	31079260	31079351	0	+	0	gene_id "ENSMUSG00000029162.16"; transcript_id "ENSMUST00000201621.4"; gene_type "protein_coding"; gene_name "Khk"; transcript_type "protein_coding"; transcript_name "Khk-204"; exon_number 1; exon_id "ENSMUSE00001359391.2"; level 2; protein_id "ENSMUSP00000144050.2"; transcript_support_level "1"; mgi_id "MGI:1096353"; tag "basic"; tag "CCDS"; ccdsid "CCDS39050.1"; havana_gene "OTTMUSG00000030395.1"; havana_transcript "OTTMUST00000075286.1";
chr5	HAVANA	CDS	31079260	31079351	0	+	0	gene_id "ENSMUSG00000029162.16"; transcript_id "ENSMUST00000201571.4"; gene_type "protein_coding"; gene_name "Khk"; transcript_type "protein_coding"; transcript_name "Khk-203"; exon_number 1; exon_id "ENSMUSE00001364048.2"; level 2; protein_id "ENSMUSP00000144226.2"; transcript_support_level "3"; mgi_id "MGI:1096353"; tag "mRNA_end_NF"; tag "cds_end_NF"; havana_gene "OTTMUSG00000030395.1"; havana_transcript "OTTMUST00000136447.1";
chr5	HAVANA	CDS	31079260	31079351	0	+	0	gene_id "ENSMUSG00000029162.16"; transcript_id "ENSMUST00000031053.15"; gene_type "protein_coding"; gene_name "Khk"; transcript_type "protein_coding"; transcript_name "Khk-201"; exon_number 1; exon_id "ENSMUSE00001358336.2"; level 2; protein_id "ENSMUSP00000031053.10"; transcript_support_level "5"; mgi_id "MGI:1096353"; tag "basic"; tag "Ensembl_canonical"; tag "GENCODE_Primary"; tag "appris_principal_1"; tag "CCDS"; ccdsid "CCDS80243.1"; havana_gene "OTTMUSG00000030395.1"; havana_transcript "OTTMUST00000075287.1";
chr5	HAVANA	CDS	31079260	31079351	0	+	0	gene_id "ENSMUSG00000029162.16"; transcript_id "ENSMUST00000202752.2"; gene_type "protein_coding"; gene_name "Khk"; transcript_type "protein_coding"; transcript_name "Khk-205"; exon_number 1; exon_id "ENSMUSE00000273041.5"; level 2; protein_id "ENSMUSP00000143850.2"; transcript_support_level "5"; mgi_id "MGI:1096353"; tag "mRNA_end_NF"; tag "cds_end_NF"; havana_gene "OTTMUSG00000030395.1"; havana_transcript "OTTMUST00000075288.1";
chr5	HAVANA	exon	31082083	31082199	0	+	.	gene_id "ENSMUSG00000029162.16"; transcript_id "ENSMUST00000201621.4"; gene_type "protein_coding"; gene_name "Khk"; transcript_type "protein_coding"; transcript_name "Khk-204"; exon_number 2; exon_id "ENSMUSE00000186454.2"; level 2; protein_id "ENSMUSP00000144050.2"; transcript_support_level "1"; mgi_id "MGI:1096353"; tag "basic"; tag "CCDS"; ccdsid "CCDS39050.1"; havana_gene "OTTMUSG00000030395.1"; havana_transcript "OTTMUST00000075286.1";
chr5	HAVANA	CDS	31082083	31082199	0	+	1	gene_id "ENSMUSG00000029162.16"; transcript_id "ENSMUST00000201621.4"; gene_type "protein_coding"; gene_name "Khk"; transcript_type "protein_coding"; transcript_name "Khk-204"; exon_number 2; exon_id "ENSMUSE00000186454.2"; level 2; protein_id "ENSMUSP00000144050.2"; transcript_support_level "1"; mgi_id "MGI:1096353"; tag "basic"; tag "CCDS"; ccdsid "CCDS39050.1"; havana_gene "OTTMUSG00000030395.1"; havana_transcript "OTTMUST00000075286.1";
chr5	HAVANA	exon	31082083	31082199	0	+	.	gene_id "ENSMUSG00000029162.16"; transcript_id "ENSMUST00000201571.4"; gene_type "protein_coding"; gene_name "Khk"; transcript_type "protein_coding"; transcript_name "Khk-203"; exon_number 2; exon_id "ENSMUSE00000186454.2"; level 2; protein_id "ENSMUSP00000144226.2"; transcript_support_level "3"; mgi_id "MGI:1096353"; tag "mRNA_end_NF"; tag "cds_end_NF"; havana_gene "OTTMUSG00000030395.1"; havana_transcript "OTTMUST00000136447.1";
chr5	HAVANA	CDS	31082083	31082199	0	+	1	gene_id "ENSMUSG00000029162.16"; transcript_id "ENSMUST00000201571.4"; gene_type "protein_coding"; gene_name "Khk"; transcript_type "protein_coding"; transcript_name "Khk-203"; exon_number 2; exon_id "ENSMUSE00000186454.2"; level 2; protein_id "ENSMUSP00000144226.2"; transcript_support_level "3"; mgi_id "MGI:1096353"; tag "mRNA_end_NF"; tag "cds_end_NF"; havana_gene "OTTMUSG00000030395.1"; havana_transcript "OTTMUST00000136447.1";
chr5	HAVANA	exon	31082083	31082199	0	+	.	gene_id "ENSMUSG00000029162.16"; transcript_id "ENSMUST00000031053.15"; gene_type "protein_coding"; gene_name "Khk"; transcript_type "protein_coding"; transcript_name "Khk-201"; exon_number 2; exon_id "ENSMUSE00000186454.2"; level 2; protein_id "ENSMUSP00000031053.10"; transcript_support_level "5"; mgi_id "MGI:1096353"; tag "basic"; tag "Ensembl_canonical"; tag "GENCODE_Primary"; tag "appris_principal_1"; tag "CCDS"; ccdsid "CCDS80243.1"; havana_gene "OTTMUSG00000030395.1"; havana_transcript "OTTMUST00000075287.1";
chr5	HAVANA	CDS	31082083	31082199	0	+	1	gene_id "ENSMUSG00000029162.16"; transcript_id "ENSMUST00000031053.15"; gene_type "protein_coding"; gene_name "Khk"; transcript_type "protein_coding"; transcript_name "Khk-201"; exon_number 2; exon_id "ENSMUSE00000186454.2"; level 2; protein_id "ENSMUSP00000031053.10"; transcript_support_level "5"; mgi_id "MGI:1096353"; tag "basic"; tag "Ensembl_canonical"; tag "GENCODE_Primary"; tag "appris_principal_1"; tag "CCDS"; ccdsid "CCDS80243.1"; havana_gene "OTTMUSG00000030395.1"; havana_transcript "OTTMUST00000075287.1";
chr5	HAVANA	exon	31082083	31082199	0	+	.	gene_id "ENSMUSG00000029162.16"; transcript_id "ENSMUST00000202752.2"; gene_type "protein_coding"; gene_name "Khk"; transcript_type "protein_coding"; transcript_name "Khk-205"; exon_number 2; exon_id "ENSMUSE00000186454.2"; level 2; protein_id "ENSMUSP00000143850.2"; transcript_support_level "5"; mgi_id "MGI:1096353"; tag "mRNA_end_NF"; tag "cds_end_NF"; havana_gene "OTTMUSG00000030395.1"; havana_transcript "OTTMUST00000075288.1";
chr5	HAVANA	CDS	31082083	31082199	0	+	1	gene_id "ENSMUSG00000029162.16"; transcript_id "ENSMUST00000202752.2"; gene_type "protein_coding"; gene_name "Khk"; transcript_type "protein_coding"; transcript_name "Khk-205"; exon_number 2; exon_id "ENSMUSE00000186454.2"; level 2; protein_id "ENSMUSP00000143850.2"; transcript_support_level "5"; mgi_id "MGI:1096353"; tag "mRNA_end_NF"; tag "cds_end_NF"; havana_gene "OTTMUSG00000030395.1"; havana_transcript "OTTMUST00000075288.1";
chr5	HAVANA	exon	31084032	31084166	0	+	.	gene_id "ENSMUSG00000029162.16"; transcript_id "ENSMUST00000031053.15"; gene_type "protein_coding"; gene_name "Khk"; transcript_type "protein_coding"; transcript_name "Khk-201"; exon_number 3; exon_id "ENSMUSE00001361691.2"; level 2; protein_id "ENSMUSP00000031053.10"; transcript_support_level "5"; mgi_id "MGI:1096353"; tag "basic"; tag "Ensembl_canonical"; tag "GENCODE_Primary"; tag "appris_principal_1"; tag "CCDS"; ccdsid "CCDS80243.1"; havana_gene "OTTMUSG00000030395.1"; havana_transcript "OTTMUST00000075287.1";
chr5	HAVANA	CDS	31084032	31084166	0	+	1	gene_id "ENSMUSG00000029162.16"; transcript_id "ENSMUST00000031053.15"; gene_type "protein_coding"; gene_name "Khk"; transcript_type "protein_coding"; transcript_name "Khk-201"; exon_number 3; exon_id "ENSMUSE00001361691.2"; level 2; protein_id "ENSMUSP00000031053.10"; transcript_support_level "5"; mgi_id "MGI:1096353"; tag "basic"; tag "Ensembl_canonical"; tag "GENCODE_Primary"; tag "appris_principal_1"; tag "CCDS"; ccdsid "CCDS80243.1"; havana_gene "OTTMUSG00000030395.1"; havana_transcript "OTTMUST00000075287.1";
chr5	HAVANA	exon	31084032	31084166	0	+	.	gene_id "ENSMUSG00000029162.16"; transcript_id "ENSMUST00000202752.2"; gene_type "protein_coding"; gene_name "Khk"; transcript_type "protein_coding"; transcript_name "Khk-205"; exon_number 3; exon_id "ENSMUSE00001361691.2"; level 2; protein_id "ENSMUSP00000143850.2"; transcript_support_level "5"; mgi_id "MGI:1096353"; tag "mRNA_end_NF"; tag "cds_end_NF"; havana_gene "OTTMUSG00000030395.1"; havana_transcript "OTTMUST00000075288.1";
chr5	HAVANA	CDS	31084032	31084166	0	+	1	gene_id "ENSMUSG00000029162.16"; transcript_id "ENSMUST00000202752.2"; gene_type "protein_coding"; gene_name "Khk"; transcript_type "protein_coding"; transcript_name "Khk-205"; exon_number 3; exon_id "ENSMUSE00001361691.2"; level 2; protein_id "ENSMUSP00000143850.2"; transcript_support_level "5"; mgi_id "MGI:1096353"; tag "mRNA_end_NF"; tag "cds_end_NF"; havana_gene "OTTMUSG00000030395.1"; havana_transcript "OTTMUST00000075288.1";
chr5	HAVANA	exon	31084366	31084500	0	+	.	gene_id "ENSMUSG00000029162.16"; transcript_id "ENSMUST00000201621.4"; gene_type "protein_coding"; gene_name "Khk"; transcript_type "protein_coding"; transcript_name "Khk-204"; exon_number 3; exon_id "ENSMUSE00000186455.2"; level 2; protein_id "ENSMUSP00000144050.2"; transcript_support_level "1"; mgi_id "MGI:1096353"; tag "basic"; tag "CCDS"; ccdsid "CCDS39050.1"; havana_gene "OTTMUSG00000030395.1"; havana_transcript "OTTMUST00000075286.1";
chr5	HAVANA	CDS	31084366	31084500	0	+	1	gene_id "ENSMUSG00000029162.16"; transcript_id "ENSMUST00000201621.4"; gene_type "protein_coding"; gene_name "Khk"; transcript_type "protein_coding"; transcript_name "Khk-204"; exon_number 3; exon_id "ENSMUSE00000186455.2"; level 2; protein_id "ENSMUSP00000144050.2"; transcript_support_level "1"; mgi_id "MGI:1096353"; tag "basic"; tag "CCDS"; ccdsid "CCDS39050.1"; havana_gene "OTTMUSG00000030395.1"; havana_transcript "OTTMUST00000075286.1";
chr5	HAVANA	exon	31084366	31084500	0	+	.	gene_id "ENSMUSG00000029162.16"; transcript_id "ENSMUST00000031053.15"; gene_type "protein_coding"; gene_name "Khk"; transcript_type "protein_coding"; transcript_name "Khk-201"; exon_number 4; exon_id "ENSMUSE00000186455.2"; level 2; protein_id "ENSMUSP00000031053.10"; transcript_support_level "5"; mgi_id "MGI:1096353"; tag "basic"; tag "Ensembl_canonical"; tag "GENCODE_Primary"; tag "appris_principal_1"; tag "CCDS"; ccdsid "CCDS80243.1"; havana_gene "OTTMUSG00000030395.1"; havana_transcript "OTTMUST00000075287.1";
chr5	HAVANA	CDS	31084366	31084500	0	+	1	gene_id "ENSMUSG00000029162.16"; transcript_id "ENSMUST00000031053.15"; gene_type "protein_coding"; gene_name "Khk"; transcript_type "protein_coding"; transcript_name "Khk-201"; exon_number 4; exon_id "ENSMUSE00000186455.2"; level 2; protein_id "ENSMUSP00000031053.10"; transcript_support_level "5"; mgi_id "MGI:1096353"; tag "basic"; tag "Ensembl_canonical"; tag "GENCODE_Primary"; tag "appris_principal_1"; tag "CCDS"; ccdsid "CCDS80243.1"; havana_gene "OTTMUSG00000030395.1"; havana_transcript "OTTMUST00000075287.1";
chr5	HAVANA	exon	31085787	31085859	0	+	.	gene_id "ENSMUSG00000029162.16"; transcript_id "ENSMUST00000201621.4"; gene_type "protein_coding"; gene_name "Khk"; transcript_type "protein_coding"; transcript_name "Khk-204"; exon_number 4; exon_id "ENSMUSE00000186462.5"; level 2; protein_id "ENSMUSP00000144050.2"; transcript_support_level "1"; mgi_id "MGI:1096353"; tag "basic"; tag "CCDS"; ccdsid "CCDS39050.1"; havana_gene "OTTMUSG00000030395.1"; havana_transcript "OTTMUST00000075286.1";
chr5	HAVANA	CDS	31085787	31085859	0	+	1	gene_id "ENSMUSG00000029162.16"; transcript_id "ENSMUST00000201621.4"; gene_type "protein_coding"; gene_name "Khk"; transcript_type "protein_coding"; transcript_name "Khk-204"; exon_number 4; exon_id "ENSMUSE00000186462.5"; level 2; protein_id "ENSMUSP00000144050.2"; transcript_support_level "1"; mgi_id "MGI:1096353"; tag "basic"; tag "CCDS"; ccdsid "CCDS39050.1"; havana_gene "OTTMUSG00000030395.1"; havana_transcript "OTTMUST00000075286.1";
chr5	HAVANA	exon	31085787	31085859	0	+	.	gene_id "ENSMUSG00000029162.16"; transcript_id "ENSMUST00000201571.4"; gene_type "protein_coding"; gene_name "Khk"; transcript_type "protein_coding"; transcript_name "Khk-203"; exon_number 3; exon_id "ENSMUSE00000186462.5"; level 2; protein_id "ENSMUSP00000144226.2"; transcript_support_level "3"; mgi_id "MGI:1096353"; tag "mRNA_end_NF"; tag "cds_end_NF"; havana_gene "OTTMUSG00000030395.1"; havana_transcript "OTTMUST00000136447.1";
chr5	HAVANA	CDS	31085787	31085859	0	+	1	gene_id "ENSMUSG00000029162.16"; transcript_id "ENSMUST00000201571.4"; gene_type "protein_coding"; gene_name "Khk"; transcript_type "protein_coding"; transcript_name "Khk-203"; exon_number 3; exon_id "ENSMUSE00000186462.5"; level 2; protein_id "ENSMUSP00000144226.2"; transcript_support_level "3"; mgi_id "MGI:1096353"; tag "mRNA_end_NF"; tag "cds_end_NF"; havana_gene "OTTMUSG00000030395.1"; havana_transcript "OTTMUST00000136447.1";
chr5	HAVANA	exon	31085787	31085859	0	+	.	gene_id "ENSMUSG00000029162.16"; transcript_id "ENSMUST00000031053.15"; gene_type "protein_coding"; gene_name "Khk"; transcript_type "protein_coding"; transcript_name "Khk-201"; exon_number 5; exon_id "ENSMUSE00000186462.5"; level 2; protein_id "ENSMUSP00000031053.10"; transcript_support_level "5"; mgi_id "MGI:1096353"; tag "basic"; tag "Ensembl_canonical"; tag "GENCODE_Primary"; tag "appris_principal_1"; tag "CCDS"; ccdsid "CCDS80243.1"; havana_gene "OTTMUSG00000030395.1"; havana_transcript "OTTMUST00000075287.1";
chr5	HAVANA	CDS	31085787	31085859	0	+	1	gene_id "ENSMUSG00000029162.16"; transcript_id "ENSMUST00000031053.15"; gene_type "protein_coding"; gene_name "Khk"; transcript_type "protein_coding"; transcript_name "Khk-201"; exon_number 5; exon_id "ENSMUSE00000186462.5"; level 2; protein_id "ENSMUSP00000031053.10"; transcript_support_level "5"; mgi_id "MGI:1096353"; tag "basic"; tag "Ensembl_canonical"; tag "GENCODE_Primary"; tag "appris_principal_1"; tag "CCDS"; ccdsid "CCDS80243.1"; havana_gene "OTTMUSG00000030395.1"; havana_transcript "OTTMUST00000075287.1";
chr5	HAVANA	exon	31085787	31085859	0	+	.	gene_id "ENSMUSG00000029162.16"; transcript_id "ENSMUST00000202752.2"; gene_type "protein_coding"; gene_name "Khk"; transcript_type "protein_coding"; transcript_name "Khk-205"; exon_number 4; exon_id "ENSMUSE00000186462.5"; level 2; protein_id "ENSMUSP00000143850.2"; transcript_support_level "5"; mgi_id "MGI:1096353"; tag "mRNA_end_NF"; tag "cds_end_NF"; havana_gene "OTTMUSG00000030395.1"; havana_transcript "OTTMUST00000075288.1";
chr5	HAVANA	CDS	31085787	31085859	0	+	1	gene_id "ENSMUSG00000029162.16"; transcript_id "ENSMUST00000202752.2"; gene_type "protein_coding"; gene_name "Khk"; transcript_type "protein_coding"; transcript_name "Khk-205"; exon_number 4; exon_id "ENSMUSE00000186462.5"; level 2; protein_id "ENSMUSP00000143850.2"; transcript_support_level "5"; mgi_id "MGI:1096353"; tag "mRNA_end_NF"; tag "cds_end_NF"; havana_gene "OTTMUSG00000030395.1"; havana_transcript "OTTMUST00000075288.1";
chr5	HAVANA	exon	31086865	31087011	0	+	.	gene_id "ENSMUSG00000029162.16"; transcript_id "ENSMUST00000201621.4"; gene_type "protein_coding"; gene_name "Khk"; transcript_type "protein_coding"; transcript_name "Khk-204"; exon_number 5; exon_id "ENSMUSE00000186458.4"; level 2; protein_id "ENSMUSP00000144050.2"; transcript_support_level "1"; mgi_id "MGI:1096353"; tag "basic"; tag "CCDS"; ccdsid "CCDS39050.1"; havana_gene "OTTMUSG00000030395.1"; havana_transcript "OTTMUST00000075286.1";
chr5	HAVANA	CDS	31086865	31087011	0	+	0	gene_id "ENSMUSG00000029162.16"; transcript_id "ENSMUST00000201621.4"; gene_type "protein_coding"; gene_name "Khk"; transcript_type "protein_coding"; transcript_name "Khk-204"; exon_number 5; exon_id "ENSMUSE00000186458.4"; level 2; protein_id "ENSMUSP00000144050.2"; transcript_support_level "1"; mgi_id "MGI:1096353"; tag "basic"; tag "CCDS"; ccdsid "CCDS39050.1"; havana_gene "OTTMUSG00000030395.1"; havana_transcript "OTTMUST00000075286.1";
chr5	HAVANA	exon	31086865	31087011	0	+	.	gene_id "ENSMUSG00000029162.16"; transcript_id "ENSMUST00000201571.4"; gene_type "protein_coding"; gene_name "Khk"; transcript_type "protein_coding"; transcript_name "Khk-203"; exon_number 4; exon_id "ENSMUSE00000186458.4"; level 2; protein_id "ENSMUSP00000144226.2"; transcript_support_level "3"; mgi_id "MGI:1096353"; tag "mRNA_end_NF"; tag "cds_end_NF"; havana_gene "OTTMUSG00000030395.1"; havana_transcript "OTTMUST00000136447.1";
chr5	HAVANA	CDS	31086865	31087011	0	+	0	gene_id "ENSMUSG00000029162.16"; transcript_id "ENSMUST00000201571.4"; gene_type "protein_coding"; gene_name "Khk"; transcript_type "protein_coding"; transcript_name "Khk-203"; exon_number 4; exon_id "ENSMUSE00000186458.4"; level 2; protein_id "ENSMUSP00000144226.2"; transcript_support_level "3"; mgi_id "MGI:1096353"; tag "mRNA_end_NF"; tag "cds_end_NF"; havana_gene "OTTMUSG00000030395.1"; havana_transcript "OTTMUST00000136447.1";
chr5	HAVANA	exon	31086865	31087011	0	+	.	gene_id "ENSMUSG00000029162.16"; transcript_id "ENSMUST00000031053.15"; gene_type "protein_coding"; gene_name "Khk"; transcript_type "protein_coding"; transcript_name "Khk-201"; exon_number 6; exon_id "ENSMUSE00000186458.4"; level 2; protein_id "ENSMUSP00000031053.10"; transcript_support_level "5"; mgi_id "MGI:1096353"; tag "basic"; tag "Ensembl_canonical"; tag "GENCODE_Primary"; tag "appris_principal_1"; tag "CCDS"; ccdsid "CCDS80243.1"; havana_gene "OTTMUSG00000030395.1"; havana_transcript "OTTMUST00000075287.1";
chr5	HAVANA	CDS	31086865	31087011	0	+	0	gene_id "ENSMUSG00000029162.16"; transcript_id "ENSMUST00000031053.15"; gene_type "protein_coding"; gene_name "Khk"; transcript_type "protein_coding"; transcript_name "Khk-201"; exon_number 6; exon_id "ENSMUSE00000186458.4"; level 2; protein_id "ENSMUSP00000031053.10"; transcript_support_level "5"; mgi_id "MGI:1096353"; tag "basic"; tag "Ensembl_canonical"; tag "GENCODE_Primary"; tag "appris_principal_1"; tag "CCDS"; ccdsid "CCDS80243.1"; havana_gene "OTTMUSG00000030395.1"; havana_transcript "OTTMUST00000075287.1";
chr5	HAVANA	exon	31086865	31087011	0	+	.	gene_id "ENSMUSG00000029162.16"; transcript_id "ENSMUST00000202752.2"; gene_type "protein_coding"; gene_name "Khk"; transcript_type "protein_coding"; transcript_name "Khk-205"; exon_number 5; exon_id "ENSMUSE00000186458.4"; level 2; protein_id "ENSMUSP00000143850.2"; transcript_support_level "5"; mgi_id "MGI:1096353"; tag "mRNA_end_NF"; tag "cds_end_NF"; havana_gene "OTTMUSG00000030395.1"; havana_transcript "OTTMUST00000075288.1";
chr5	HAVANA	CDS	31086865	31087011	0	+	0	gene_id "ENSMUSG00000029162.16"; transcript_id "ENSMUST00000202752.2"; gene_type "protein_coding"; gene_name "Khk"; transcript_type "protein_coding"; transcript_name "Khk-205"; exon_number 5; exon_id "ENSMUSE00000186458.4"; level 2; protein_id "ENSMUSP00000143850.2"; transcript_support_level "5"; mgi_id "MGI:1096353"; tag "mRNA_end_NF"; tag "cds_end_NF"; havana_gene "OTTMUSG00000030395.1"; havana_transcript "OTTMUST00000075288.1";
chr5	HAVANA	exon	31087892	31087980	0	+	.	gene_id "ENSMUSG00000029162.16"; transcript_id "ENSMUST00000201621.4"; gene_type "protein_coding"; gene_name "Khk"; transcript_type "protein_coding"; transcript_name "Khk-204"; exon_number 6; exon_id "ENSMUSE00000382794.2"; level 2; protein_id "ENSMUSP00000144050.2"; transcript_support_level "1"; mgi_id "MGI:1096353"; tag "basic"; tag "CCDS"; ccdsid "CCDS39050.1"; havana_gene "OTTMUSG00000030395.1"; havana_transcript "OTTMUST00000075286.1";
chr5	HAVANA	CDS	31087892	31087980	0	+	0	gene_id "ENSMUSG00000029162.16"; transcript_id "ENSMUST00000201621.4"; gene_type "protein_coding"; gene_name "Khk"; transcript_type "protein_coding"; transcript_name "Khk-204"; exon_number 6; exon_id "ENSMUSE00000382794.2"; level 2; protein_id "ENSMUSP00000144050.2"; transcript_support_level "1"; mgi_id "MGI:1096353"; tag "basic"; tag "CCDS"; ccdsid "CCDS39050.1"; havana_gene "OTTMUSG00000030395.1"; havana_transcript "OTTMUST00000075286.1";
chr5	HAVANA	exon	31087892	31087980	0	+	.	gene_id "ENSMUSG00000029162.16"; transcript_id "ENSMUST00000201571.4"; gene_type "protein_coding"; gene_name "Khk"; transcript_type "protein_coding"; transcript_name "Khk-203"; exon_number 5; exon_id "ENSMUSE00000382794.2"; level 2; protein_id "ENSMUSP00000144226.2"; transcript_support_level "3"; mgi_id "MGI:1096353"; tag "mRNA_end_NF"; tag "cds_end_NF"; havana_gene "OTTMUSG00000030395.1"; havana_transcript "OTTMUST00000136447.1";
chr5	HAVANA	CDS	31087892	31087980	0	+	0	gene_id "ENSMUSG00000029162.16"; transcript_id "ENSMUST00000201571.4"; gene_type "protein_coding"; gene_name "Khk"; transcript_type "protein_coding"; transcript_name "Khk-203"; exon_number 5; exon_id "ENSMUSE00000382794.2"; level 2; protein_id "ENSMUSP00000144226.2"; transcript_support_level "3"; mgi_id "MGI:1096353"; tag "mRNA_end_NF"; tag "cds_end_NF"; havana_gene "OTTMUSG00000030395.1"; havana_transcript "OTTMUST00000136447.1";
chr5	HAVANA	exon	31087892	31087980	0	+	.	gene_id "ENSMUSG00000029162.16"; transcript_id "ENSMUST00000031053.15"; gene_type "protein_coding"; gene_name "Khk"; transcript_type "protein_coding"; transcript_name "Khk-201"; exon_number 7; exon_id "ENSMUSE00000382794.2"; level 2; protein_id "ENSMUSP00000031053.10"; transcript_support_level "5"; mgi_id "MGI:1096353"; tag "basic"; tag "Ensembl_canonical"; tag "GENCODE_Primary"; tag "appris_principal_1"; tag "CCDS"; ccdsid "CCDS80243.1"; havana_gene "OTTMUSG00000030395.1"; havana_transcript "OTTMUST00000075287.1";
chr5	HAVANA	CDS	31087892	31087980	0	+	0	gene_id "ENSMUSG00000029162.16"; transcript_id "ENSMUST00000031053.15"; gene_type "protein_coding"; gene_name "Khk"; transcript_type "protein_coding"; transcript_name "Khk-201"; exon_number 7; exon_id "ENSMUSE00000382794.2"; level 2; protein_id "ENSMUSP00000031053.10"; transcript_support_level "5"; mgi_id "MGI:1096353"; tag "basic"; tag "Ensembl_canonical"; tag "GENCODE_Primary"; tag "appris_principal_1"; tag "CCDS"; ccdsid "CCDS80243.1"; havana_gene "OTTMUSG00000030395.1"; havana_transcript "OTTMUST00000075287.1";
chr5	HAVANA	exon	31087892	31087980	0	+	.	gene_id "ENSMUSG00000029162.16"; transcript_id "ENSMUST00000202752.2"; gene_type "protein_coding"; gene_name "Khk"; transcript_type "protein_coding"; transcript_name "Khk-205"; exon_number 6; exon_id "ENSMUSE00000382794.2"; level 2; protein_id "ENSMUSP00000143850.2"; transcript_support_level "5"; mgi_id "MGI:1096353"; tag "mRNA_end_NF"; tag "cds_end_NF"; havana_gene "OTTMUSG00000030395.1"; havana_transcript "OTTMUST00000075288.1";
chr5	HAVANA	CDS	31087892	31087980	0	+	0	gene_id "ENSMUSG00000029162.16"; transcript_id "ENSMUST00000202752.2"; gene_type "protein_coding"; gene_name "Khk"; transcript_type "protein_coding"; transcript_name "Khk-205"; exon_number 6; exon_id "ENSMUSE00000382794.2"; level 2; protein_id "ENSMUSP00000143850.2"; transcript_support_level "5"; mgi_id "MGI:1096353"; tag "mRNA_end_NF"; tag "cds_end_NF"; havana_gene "OTTMUSG00000030395.1"; havana_transcript "OTTMUST00000075288.1";
chr5	HAVANA	exon	31087958	31088217	0	+	.	gene_id "ENSMUSG00000029162.16"; transcript_id "ENSMUST00000200978.2"; gene_type "protein_coding"; gene_name "Khk"; transcript_type "retained_intron"; transcript_name "Khk-202"; exon_number 1; exon_id "ENSMUSE00001358945.2"; level 2; transcript_support_level "2"; mgi_id "MGI:1096353"; havana_gene "OTTMUSG00000030395.1"; havana_transcript "OTTMUST00000075289.1";
chr5	HAVANA	transcript	31087958	31088589	0	+	.	gene_id "ENSMUSG00000029162.16"; transcript_id "ENSMUST00000200978.2"; gene_type "protein_coding"; gene_name "Khk"; transcript_type "retained_intron"; transcript_name "Khk-202"; level 2; transcript_support_level "2"; mgi_id "MGI:1096353"; havana_gene "OTTMUSG00000030395.1"; havana_transcript "OTTMUST00000075289.1";
chr5	HAVANA	exon	31088060	31088137	0	+	.	gene_id "ENSMUSG00000029162.16"; transcript_id "ENSMUST00000202752.2"; gene_type "protein_coding"; gene_name "Khk"; transcript_type "protein_coding"; transcript_name "Khk-205"; exon_number 7; exon_id "ENSMUSE00001361277.2"; level 2; protein_id "ENSMUSP00000143850.2"; transcript_support_level "5"; mgi_id "MGI:1096353"; tag "mRNA_end_NF"; tag "cds_end_NF"; havana_gene "OTTMUSG00000030395.1"; havana_transcript "OTTMUST00000075288.1";
chr5	HAVANA	CDS	31088060	31088137	0	+	1	gene_id "ENSMUSG00000029162.16"; transcript_id "ENSMUST00000202752.2"; gene_type "protein_coding"; gene_name "Khk"; transcript_type "protein_coding"; transcript_name "Khk-205"; exon_number 7; exon_id "ENSMUSE00001361277.2"; level 2; protein_id "ENSMUSP00000143850.2"; transcript_support_level "5"; mgi_id "MGI:1096353"; tag "mRNA_end_NF"; tag "cds_end_NF"; havana_gene "OTTMUSG00000030395.1"; havana_transcript "OTTMUST00000075288.1";
chr5	HAVANA	exon	31088060	31088217	0	+	.	gene_id "ENSMUSG00000029162.16"; transcript_id "ENSMUST00000201621.4"; gene_type "protein_coding"; gene_name "Khk"; transcript_type "protein_coding"; transcript_name "Khk-204"; exon_number 7; exon_id "ENSMUSE00000186460.2"; level 2; protein_id "ENSMUSP00000144050.2"; transcript_support_level "1"; mgi_id "MGI:1096353"; tag "basic"; tag "CCDS"; ccdsid "CCDS39050.1"; havana_gene "OTTMUSG00000030395.1"; havana_transcript "OTTMUST00000075286.1";
chr5	HAVANA	CDS	31088060	31088217	0	+	1	gene_id "ENSMUSG00000029162.16"; transcript_id "ENSMUST00000201621.4"; gene_type "protein_coding"; gene_name "Khk"; transcript_type "protein_coding"; transcript_name "Khk-204"; exon_number 7; exon_id "ENSMUSE00000186460.2"; level 2; protein_id "ENSMUSP00000144050.2"; transcript_support_level "1"; mgi_id "MGI:1096353"; tag "basic"; tag "CCDS"; ccdsid "CCDS39050.1"; havana_gene "OTTMUSG00000030395.1"; havana_transcript "OTTMUST00000075286.1";
chr5	HAVANA	exon	31088060	31088217	0	+	.	gene_id "ENSMUSG00000029162.16"; transcript_id "ENSMUST00000201571.4"; gene_type "protein_coding"; gene_name "Khk"; transcript_type "protein_coding"; transcript_name "Khk-203"; exon_number 6; exon_id "ENSMUSE00000186460.2"; level 2; protein_id "ENSMUSP00000144226.2"; transcript_support_level "3"; mgi_id "MGI:1096353"; tag "mRNA_end_NF"; tag "cds_end_NF"; havana_gene "OTTMUSG00000030395.1"; havana_transcript "OTTMUST00000136447.1";
chr5	HAVANA	CDS	31088060	31088217	0	+	1	gene_id "ENSMUSG00000029162.16"; transcript_id "ENSMUST00000201571.4"; gene_type "protein_coding"; gene_name "Khk"; transcript_type "protein_coding"; transcript_name "Khk-203"; exon_number 6; exon_id "ENSMUSE00000186460.2"; level 2; protein_id "ENSMUSP00000144226.2"; transcript_support_level "3"; mgi_id "MGI:1096353"; tag "mRNA_end_NF"; tag "cds_end_NF"; havana_gene "OTTMUSG00000030395.1"; havana_transcript "OTTMUST00000136447.1";
chr5	HAVANA	exon	31088060	31088217	0	+	.	gene_id "ENSMUSG00000029162.16"; transcript_id "ENSMUST00000031053.15"; gene_type "protein_coding"; gene_name "Khk"; transcript_type "protein_coding"; transcript_name "Khk-201"; exon_number 8; exon_id "ENSMUSE00000186460.2"; level 2; protein_id "ENSMUSP00000031053.10"; transcript_support_level "5"; mgi_id "MGI:1096353"; tag "basic"; tag "Ensembl_canonical"; tag "GENCODE_Primary"; tag "appris_principal_1"; tag "CCDS"; ccdsid "CCDS80243.1"; havana_gene "OTTMUSG00000030395.1"; havana_transcript "OTTMUST00000075287.1";
chr5	HAVANA	CDS	31088060	31088217	0	+	1	gene_id "ENSMUSG00000029162.16"; transcript_id "ENSMUST00000031053.15"; gene_type "protein_coding"; gene_name "Khk"; transcript_type "protein_coding"; transcript_name "Khk-201"; exon_number 8; exon_id "ENSMUSE00000186460.2"; level 2; protein_id "ENSMUSP00000031053.10"; transcript_support_level "5"; mgi_id "MGI:1096353"; tag "basic"; tag "Ensembl_canonical"; tag "GENCODE_Primary"; tag "appris_principal_1"; tag "CCDS"; ccdsid "CCDS80243.1"; havana_gene "OTTMUSG00000030395.1"; havana_transcript "OTTMUST00000075287.1";
chr5	HAVANA	CDS	31088306	31088388	0	+	2	gene_id "ENSMUSG00000029162.16"; transcript_id "ENSMUST00000201621.4"; gene_type "protein_coding"; gene_name "Khk"; transcript_type "protein_coding"; transcript_name "Khk-204"; exon_number 8; exon_id "ENSMUSE00001358354.2"; level 2; protein_id "ENSMUSP00000144050.2"; transcript_support_level "1"; mgi_id "MGI:1096353"; tag "basic"; tag "CCDS"; ccdsid "CCDS39050.1"; havana_gene "OTTMUSG00000030395.1"; havana_transcript "OTTMUST00000075286.1";
chr5	HAVANA	CDS	31088306	31088388	0	+	2	gene_id "ENSMUSG00000029162.16"; transcript_id "ENSMUST00000031053.15"; gene_type "protein_coding"; gene_name "Khk"; transcript_type "protein_coding"; transcript_name "Khk-201"; exon_number 9; exon_id "ENSMUSE00001358620.2"; level 2; protein_id "ENSMUSP00000031053.10"; transcript_support_level "5"; mgi_id "MGI:1096353"; tag "basic"; tag "Ensembl_canonical"; tag "GENCODE_Primary"; tag "appris_principal_1"; tag "CCDS"; ccdsid "CCDS80243.1"; havana_gene "OTTMUSG00000030395.1"; havana_transcript "OTTMUST00000075287.1";
chr5	HAVANA	exon	31088306	31088390	0	+	.	gene_id "ENSMUSG00000029162.16"; transcript_id "ENSMUST00000201571.4"; gene_type "protein_coding"; gene_name "Khk"; transcript_type "protein_coding"; transcript_name "Khk-203"; exon_number 7; exon_id "ENSMUSE00001357899.2"; level 2; protein_id "ENSMUSP00000144226.2"; transcript_support_level "3"; mgi_id "MGI:1096353"; tag "mRNA_end_NF"; tag "cds_end_NF"; havana_gene "OTTMUSG00000030395.1"; havana_transcript "OTTMUST00000136447.1";
chr5	HAVANA	CDS	31088306	31088390	0	+	2	gene_id "ENSMUSG00000029162.16"; transcript_id "ENSMUST00000201571.4"; gene_type "protein_coding"; gene_name "Khk"; transcript_type "protein_coding"; transcript_name "Khk-203"; exon_number 7; exon_id "ENSMUSE00001357899.2"; level 2; protein_id "ENSMUSP00000144226.2"; transcript_support_level "3"; mgi_id "MGI:1096353"; tag "mRNA_end_NF"; tag "cds_end_NF"; havana_gene "OTTMUSG00000030395.1"; havana_transcript "OTTMUST00000136447.1";
chr5	HAVANA	exon	31088306	31088533	0	+	.	gene_id "ENSMUSG00000029162.16"; transcript_id "ENSMUST00000031053.15"; gene_type "protein_coding"; gene_name "Khk"; transcript_type "protein_coding"; transcript_name "Khk-201"; exon_number 9; exon_id "ENSMUSE00001358620.2"; level 2; protein_id "ENSMUSP00000031053.10"; transcript_support_level "5"; mgi_id "MGI:1096353"; tag "basic"; tag "Ensembl_canonical"; tag "GENCODE_Primary"; tag "appris_principal_1"; tag "CCDS"; ccdsid "CCDS80243.1"; havana_gene "OTTMUSG00000030395.1"; havana_transcript "OTTMUST00000075287.1";
chr5	HAVANA	exon	31088306	31088589	0	+	.	gene_id "ENSMUSG00000029162.16"; transcript_id "ENSMUST00000200978.2"; gene_type "protein_coding"; gene_name "Khk"; transcript_type "retained_intron"; transcript_name "Khk-202"; exon_number 2; exon_id "ENSMUSE00001361933.2"; level 2; transcript_support_level "2"; mgi_id "MGI:1096353"; havana_gene "OTTMUSG00000030395.1"; havana_transcript "OTTMUST00000075289.1";
chr5	HAVANA	exon	31088306	31088592	0	+	.	gene_id "ENSMUSG00000029162.16"; transcript_id "ENSMUST00000201621.4"; gene_type "protein_coding"; gene_name "Khk"; transcript_type "protein_coding"; transcript_name "Khk-204"; exon_number 8; exon_id "ENSMUSE00001358354.2"; level 2; protein_id "ENSMUSP00000144050.2"; transcript_support_level "1"; mgi_id "MGI:1096353"; tag "basic"; tag "CCDS"; ccdsid "CCDS39050.1"; havana_gene "OTTMUSG00000030395.1"; havana_transcript "OTTMUST00000075286.1";
chr5	HAVANA	stop_codon	31088389	31088391	0	+	0	gene_id "ENSMUSG00000029162.16"; transcript_id "ENSMUST00000201621.4"; gene_type "protein_coding"; gene_name "Khk"; transcript_type "protein_coding"; transcript_name "Khk-204"; exon_number 8; exon_id "ENSMUSE00001358354.2"; level 2; protein_id "ENSMUSP00000144050.2"; transcript_support_level "1"; mgi_id "MGI:1096353"; tag "basic"; tag "CCDS"; ccdsid "CCDS39050.1"; havana_gene "OTTMUSG00000030395.1"; havana_transcript "OTTMUST00000075286.1";
chr5	HAVANA	stop_codon	31088389	31088391	0	+	0	gene_id "ENSMUSG00000029162.16"; transcript_id "ENSMUST00000031053.15"; gene_type "protein_coding"; gene_name "Khk"; transcript_type "protein_coding"; transcript_name "Khk-201"; exon_number 9; exon_id "ENSMUSE00001358620.2"; level 2; protein_id "ENSMUSP00000031053.10"; transcript_support_level "5"; mgi_id "MGI:1096353"; tag "basic"; tag "Ensembl_canonical"; tag "GENCODE_Primary"; tag "appris_principal_1"; tag "CCDS"; ccdsid "CCDS80243.1"; havana_gene "OTTMUSG00000030395.1"; havana_transcript "OTTMUST00000075287.1";
chr5	HAVANA	UTR	31088389	31088533	0	+	.	gene_id "ENSMUSG00000029162.16"; transcript_id "ENSMUST00000031053.15"; gene_type "protein_coding"; gene_name "Khk"; transcript_type "protein_coding"; transcript_name "Khk-201"; exon_number 9; exon_id "ENSMUSE00001358620.2"; level 2; protein_id "ENSMUSP00000031053.10"; transcript_support_level "5"; mgi_id "MGI:1096353"; tag "basic"; tag "Ensembl_canonical"; tag "GENCODE_Primary"; tag "appris_principal_1"; tag "CCDS"; ccdsid "CCDS80243.1"; havana_gene "OTTMUSG00000030395.1"; havana_transcript "OTTMUST00000075287.1";
chr5	HAVANA	UTR	31088389	31088592	0	+	.	gene_id "ENSMUSG00000029162.16"; transcript_id "ENSMUST00000201621.4"; gene_type "protein_coding"; gene_name "Khk"; transcript_type "protein_coding"; transcript_name "Khk-204"; exon_number 8; exon_id "ENSMUSE00001358354.2"; level 2; protein_id "ENSMUSP00000144050.2"; transcript_support_level "1"; mgi_id "MGI:1096353"; tag "basic"; tag "CCDS"; ccdsid "CCDS39050.1"; havana_gene "OTTMUSG00000030395.1"; havana_transcript "OTTMUST00000075286.1";
chr5	sragcm37_es	exon	31089053	31089133	2.84527254251232	+	.	gene_id "sragcm37_gene_11863"; transcript_id "sragcm37_gene_11863_tx_1"; exon_id "chr5_31089053_31089133_+"; exonnum "1"; txlen "735";
chr5	sragcm37_ss	exon	31089208	31089861	2.84527254251232	+	.	gene_id "sragcm37_gene_11863"; transcript_id "sragcm37_gene_11863_tx_1"; exon_id "chr5_31089208_31089861_+"; exonnum "2"; txlen "735";
chr5	HAVANA	UTR	31107410	31107454	0	+	.	gene_id "ENSMUSG00000006638.17"; transcript_id "ENSMUST00000201125.4"; gene_type "protein_coding"; gene_name "Abhd1"; transcript_type "protein_coding_LoF"; transcript_name "Abhd1-201"; exon_number 1; exon_id "ENSMUSE00001359113.2"; level 2; protein_id "ENSMUSP00000158679.2"; transcript_support_level "1"; mgi_id "MGI:1931013"; tag "basic"; tag "Ensembl_canonical"; tag "GENCODE_Primary"; tag "appris_principal_1"; havana_gene "OTTMUSG00000022363.1"; havana_transcript "OTTMUST00000053382.1";
chr5	HAVANA	exon	31107410	31107592	0	+	.	gene_id "ENSMUSG00000006638.17"; transcript_id "ENSMUST00000201125.4"; gene_type "protein_coding"; gene_name "Abhd1"; transcript_type "protein_coding_LoF"; transcript_name "Abhd1-201"; exon_number 1; exon_id "ENSMUSE00001359113.2"; level 2; protein_id "ENSMUSP00000158679.2"; transcript_support_level "1"; mgi_id "MGI:1931013"; tag "basic"; tag "Ensembl_canonical"; tag "GENCODE_Primary"; tag "appris_principal_1"; havana_gene "OTTMUSG00000022363.1"; havana_transcript "OTTMUST00000053382.1";
chr5	ENSEMBL_gcm37	exon	31107410	31107592	6.53948539618617	+	.	gene_id "ENSMUSG00000006638.17"; transcript_id "ENSMUSG00000006638.17_tx_3"; exon_id "chr5_31107410_31107592_+"; exonnum "1"; txlen "1285";
chr5	HAVANA	gene	31107410	31112435	0	+	.	gene_id "ENSMUSG00000006638.17"; gene_type "protein_coding"; gene_name "Abhd1"; level 2; mgi_id "MGI:1931013"; havana_gene "OTTMUSG00000022363.1";
chr5	HAVANA	transcript	31107410	31112435	0	+	.	gene_id "ENSMUSG00000006638.17"; transcript_id "ENSMUST00000201125.4"; gene_type "protein_coding"; gene_name "Abhd1"; transcript_type "protein_coding_LoF"; transcript_name "Abhd1-201"; level 2; protein_id "ENSMUSP00000158679.2"; transcript_support_level "1"; mgi_id "MGI:1931013"; tag "basic"; tag "Ensembl_canonical"; tag "GENCODE_Primary"; tag "appris_principal_1"; havana_gene "OTTMUSG00000022363.1"; havana_transcript "OTTMUST00000053382.1";
chr5	HAVANA	start_codon	31107455	31107457	0	+	0	gene_id "ENSMUSG00000006638.17"; transcript_id "ENSMUST00000201125.4"; gene_type "protein_coding"; gene_name "Abhd1"; transcript_type "protein_coding_LoF"; transcript_name "Abhd1-201"; exon_number 1; exon_id "ENSMUSE00001359113.2"; level 2; protein_id "ENSMUSP00000158679.2"; transcript_support_level "1"; mgi_id "MGI:1931013"; tag "basic"; tag "Ensembl_canonical"; tag "GENCODE_Primary"; tag "appris_principal_1"; havana_gene "OTTMUSG00000022363.1"; havana_transcript "OTTMUST00000053382.1";
chr5	HAVANA	CDS	31107455	31107592	0	+	0	gene_id "ENSMUSG00000006638.17"; transcript_id "ENSMUST00000201125.4"; gene_type "protein_coding"; gene_name "Abhd1"; transcript_type "protein_coding_LoF"; transcript_name "Abhd1-201"; exon_number 1; exon_id "ENSMUSE00001359113.2"; level 2; protein_id "ENSMUSP00000158679.2"; transcript_support_level "1"; mgi_id "MGI:1931013"; tag "basic"; tag "Ensembl_canonical"; tag "GENCODE_Primary"; tag "appris_principal_1"; havana_gene "OTTMUSG00000022363.1"; havana_transcript "OTTMUST00000053382.1";
chr5	HAVANA	exon	31110229	31110389	0	+	.	gene_id "ENSMUSG00000006638.17"; transcript_id "ENSMUST00000201125.4"; gene_type "protein_coding"; gene_name "Abhd1"; transcript_type "protein_coding_LoF"; transcript_name "Abhd1-201"; exon_number 2; exon_id "ENSMUSE00001322589.2"; level 2; protein_id "ENSMUSP00000158679.2"; transcript_support_level "1"; mgi_id "MGI:1931013"; tag "basic"; tag "Ensembl_canonical"; tag "GENCODE_Primary"; tag "appris_principal_1"; havana_gene "OTTMUSG00000022363.1"; havana_transcript "OTTMUST00000053382.1";
chr5	HAVANA	CDS	31110229	31110389	0	+	0	gene_id "ENSMUSG00000006638.17"; transcript_id "ENSMUST00000201125.4"; gene_type "protein_coding"; gene_name "Abhd1"; transcript_type "protein_coding_LoF"; transcript_name "Abhd1-201"; exon_number 2; exon_id "ENSMUSE00001322589.2"; level 2; protein_id "ENSMUSP00000158679.2"; transcript_support_level "1"; mgi_id "MGI:1931013"; tag "basic"; tag "Ensembl_canonical"; tag "GENCODE_Primary"; tag "appris_principal_1"; havana_gene "OTTMUSG00000022363.1"; havana_transcript "OTTMUST00000053382.1";
chr5	ENSEMBL_gcm37	exon	31110229	31110389	6.53948539618617	+	.	gene_id "ENSMUSG00000006638.17"; transcript_id "ENSMUSG00000006638.17_tx_3"; exon_id "chr5_31110229_31110389_+"; exonnum "2"; txlen "1285";
chr5	HAVANA	exon	31110687	31110869	0	+	.	gene_id "ENSMUSG00000006638.17"; transcript_id "ENSMUST00000201125.4"; gene_type "protein_coding"; gene_name "Abhd1"; transcript_type "protein_coding_LoF"; transcript_name "Abhd1-201"; exon_number 3; exon_id "ENSMUSE00001324360.2"; level 2; protein_id "ENSMUSP00000158679.2"; transcript_support_level "1"; mgi_id "MGI:1931013"; tag "basic"; tag "Ensembl_canonical"; tag "GENCODE_Primary"; tag "appris_principal_1"; havana_gene "OTTMUSG00000022363.1"; havana_transcript "OTTMUST00000053382.1";
chr5	HAVANA	CDS	31110687	31110869	0	+	1	gene_id "ENSMUSG00000006638.17"; transcript_id "ENSMUST00000201125.4"; gene_type "protein_coding"; gene_name "Abhd1"; transcript_type "protein_coding_LoF"; transcript_name "Abhd1-201"; exon_number 3; exon_id "ENSMUSE00001324360.2"; level 2; protein_id "ENSMUSP00000158679.2"; transcript_support_level "1"; mgi_id "MGI:1931013"; tag "basic"; tag "Ensembl_canonical"; tag "GENCODE_Primary"; tag "appris_principal_1"; havana_gene "OTTMUSG00000022363.1"; havana_transcript "OTTMUST00000053382.1";
chr5	ENSEMBL_gcm37	exon	31110687	31110869	6.53948539618617	+	.	gene_id "ENSMUSG00000006638.17"; transcript_id "ENSMUSG00000006638.17_tx_3"; exon_id "chr5_31110687_31110869_+"; exonnum "3"; txlen "1285";
chr5	HAVANA	exon	31111011	31111056	0	+	.	gene_id "ENSMUSG00000006638.17"; transcript_id "ENSMUST00000201125.4"; gene_type "protein_coding"; gene_name "Abhd1"; transcript_type "protein_coding_LoF"; transcript_name "Abhd1-201"; exon_number 4; exon_id "ENSMUSE00001320470.2"; level 2; protein_id "ENSMUSP00000158679.2"; transcript_support_level "1"; mgi_id "MGI:1931013"; tag "basic"; tag "Ensembl_canonical"; tag "GENCODE_Primary"; tag "appris_principal_1"; havana_gene "OTTMUSG00000022363.1"; havana_transcript "OTTMUST00000053382.1";
chr5	HAVANA	CDS	31111011	31111056	0	+	1	gene_id "ENSMUSG00000006638.17"; transcript_id "ENSMUST00000201125.4"; gene_type "protein_coding"; gene_name "Abhd1"; transcript_type "protein_coding_LoF"; transcript_name "Abhd1-201"; exon_number 4; exon_id "ENSMUSE00001320470.2"; level 2; protein_id "ENSMUSP00000158679.2"; transcript_support_level "1"; mgi_id "MGI:1931013"; tag "basic"; tag "Ensembl_canonical"; tag "GENCODE_Primary"; tag "appris_principal_1"; havana_gene "OTTMUSG00000022363.1"; havana_transcript "OTTMUST00000053382.1";
chr5	ENSEMBL_gcm37	exon	31111011	31111056	6.53948539618617	+	.	gene_id "ENSMUSG00000006638.17"; transcript_id "ENSMUSG00000006638.17_tx_3"; exon_id "chr5_31111011_31111056_+"; exonnum "4"; txlen "1285";
chr5	HAVANA	exon	31111223	31111335	0	+	.	gene_id "ENSMUSG00000006638.17"; transcript_id "ENSMUST00000201125.4"; gene_type "protein_coding"; gene_name "Abhd1"; transcript_type "protein_coding_LoF"; transcript_name "Abhd1-201"; exon_number 5; exon_id "ENSMUSE00001326398.2"; level 2; protein_id "ENSMUSP00000158679.2"; transcript_support_level "1"; mgi_id "MGI:1931013"; tag "basic"; tag "Ensembl_canonical"; tag "GENCODE_Primary"; tag "appris_principal_1"; havana_gene "OTTMUSG00000022363.1"; havana_transcript "OTTMUST00000053382.1";
chr5	HAVANA	CDS	31111223	31111335	0	+	0	gene_id "ENSMUSG00000006638.17"; transcript_id "ENSMUST00000201125.4"; gene_type "protein_coding"; gene_name "Abhd1"; transcript_type "protein_coding_LoF"; transcript_name "Abhd1-201"; exon_number 5; exon_id "ENSMUSE00001326398.2"; level 2; protein_id "ENSMUSP00000158679.2"; transcript_support_level "1"; mgi_id "MGI:1931013"; tag "basic"; tag "Ensembl_canonical"; tag "GENCODE_Primary"; tag "appris_principal_1"; havana_gene "OTTMUSG00000022363.1"; havana_transcript "OTTMUST00000053382.1";
chr5	sragcm37_mid	exon	31111389	31111609	6.53948539618617	+	.	gene_id "ENSMUSG00000006638.17"; transcript_id "ENSMUSG00000006638.17_tx_3"; exon_id "chr5_31111389_31111609_+"; exonnum "5"; txlen "1285";
chr5	HAVANA	exon	31111435	31111609	0	+	.	gene_id "ENSMUSG00000006638.17"; transcript_id "ENSMUST00000201125.4"; gene_type "protein_coding"; gene_name "Abhd1"; transcript_type "protein_coding_LoF"; transcript_name "Abhd1-201"; exon_number 6; exon_id "ENSMUSE00001358285.2"; level 2; protein_id "ENSMUSP00000158679.2"; transcript_support_level "1"; mgi_id "MGI:1931013"; tag "basic"; tag "Ensembl_canonical"; tag "GENCODE_Primary"; tag "appris_principal_1"; havana_gene "OTTMUSG00000022363.1"; havana_transcript "OTTMUST00000053382.1";
chr5	HAVANA	CDS	31111435	31111609	0	+	1	gene_id "ENSMUSG00000006638.17"; transcript_id "ENSMUST00000201125.4"; gene_type "protein_coding"; gene_name "Abhd1"; transcript_type "protein_coding_LoF"; transcript_name "Abhd1-201"; exon_number 6; exon_id "ENSMUSE00001358285.2"; level 2; protein_id "ENSMUSP00000158679.2"; transcript_support_level "1"; mgi_id "MGI:1931013"; tag "basic"; tag "Ensembl_canonical"; tag "GENCODE_Primary"; tag "appris_principal_1"; havana_gene "OTTMUSG00000022363.1"; havana_transcript "OTTMUST00000053382.1";
chr5	HAVANA	exon	31111749	31111797	0	+	.	gene_id "ENSMUSG00000006638.17"; transcript_id "ENSMUST00000201125.4"; gene_type "protein_coding"; gene_name "Abhd1"; transcript_type "protein_coding_LoF"; transcript_name "Abhd1-201"; exon_number 7; exon_id "ENSMUSE00001463599.2"; level 2; protein_id "ENSMUSP00000158679.2"; transcript_support_level "1"; mgi_id "MGI:1931013"; tag "basic"; tag "Ensembl_canonical"; tag "GENCODE_Primary"; tag "appris_principal_1"; havana_gene "OTTMUSG00000022363.1"; havana_transcript "OTTMUST00000053382.1";
chr5	HAVANA	CDS	31111749	31111797	0	+	0	gene_id "ENSMUSG00000006638.17"; transcript_id "ENSMUST00000201125.4"; gene_type "protein_coding"; gene_name "Abhd1"; transcript_type "protein_coding_LoF"; transcript_name "Abhd1-201"; exon_number 7; exon_id "ENSMUSE00001463599.2"; level 2; protein_id "ENSMUSP00000158679.2"; transcript_support_level "1"; mgi_id "MGI:1931013"; tag "basic"; tag "Ensembl_canonical"; tag "GENCODE_Primary"; tag "appris_principal_1"; havana_gene "OTTMUSG00000022363.1"; havana_transcript "OTTMUST00000053382.1";
chr5	ENSEMBL_gcm37	exon	31111749	31111797	6.53948539618617	+	.	gene_id "ENSMUSG00000006638.17"; transcript_id "ENSMUSG00000006638.17_tx_3"; exon_id "chr5_31111749_31111797_+"; exonnum "6"; txlen "1285";
chr5	HAVANA	exon	31111878	31112043	0	+	.	gene_id "ENSMUSG00000006638.17"; transcript_id "ENSMUST00000201125.4"; gene_type "protein_coding"; gene_name "Abhd1"; transcript_type "protein_coding_LoF"; transcript_name "Abhd1-201"; exon_number 8; exon_id "ENSMUSE00001463363.2"; level 2; protein_id "ENSMUSP00000158679.2"; transcript_support_level "1"; mgi_id "MGI:1931013"; tag "basic"; tag "Ensembl_canonical"; tag "GENCODE_Primary"; tag "appris_principal_1"; havana_gene "OTTMUSG00000022363.1"; havana_transcript "OTTMUST00000053382.1";
chr5	HAVANA	CDS	31111878	31112043	0	+	2	gene_id "ENSMUSG00000006638.17"; transcript_id "ENSMUST00000201125.4"; gene_type "protein_coding"; gene_name "Abhd1"; transcript_type "protein_coding_LoF"; transcript_name "Abhd1-201"; exon_number 8; exon_id "ENSMUSE00001463363.2"; level 2; protein_id "ENSMUSP00000158679.2"; transcript_support_level "1"; mgi_id "MGI:1931013"; tag "basic"; tag "Ensembl_canonical"; tag "GENCODE_Primary"; tag "appris_principal_1"; havana_gene "OTTMUSG00000022363.1"; havana_transcript "OTTMUST00000053382.1";
chr5	ENSEMBL_gcm37	exon	31111878	31112043	6.53948539618617	+	.	gene_id "ENSMUSG00000006638.17"; transcript_id "ENSMUSG00000006638.17_tx_3"; exon_id "chr5_31111878_31112043_+"; exonnum "7"; txlen "1285";
chr5	HAVANA	CDS	31112160	31112368	0	+	1	gene_id "ENSMUSG00000006638.17"; transcript_id "ENSMUST00000201125.4"; gene_type "protein_coding"; gene_name "Abhd1"; transcript_type "protein_coding_LoF"; transcript_name "Abhd1-201"; exon_number 9; exon_id "ENSMUSE00001364118.2"; level 2; protein_id "ENSMUSP00000158679.2"; transcript_support_level "1"; mgi_id "MGI:1931013"; tag "basic"; tag "Ensembl_canonical"; tag "GENCODE_Primary"; tag "appris_principal_1"; havana_gene "OTTMUSG00000022363.1"; havana_transcript "OTTMUST00000053382.1";
chr5	HAVANA	exon	31112160	31112435	0	+	.	gene_id "ENSMUSG00000006638.17"; transcript_id "ENSMUST00000201125.4"; gene_type "protein_coding"; gene_name "Abhd1"; transcript_type "protein_coding_LoF"; transcript_name "Abhd1-201"; exon_number 9; exon_id "ENSMUSE00001364118.2"; level 2; protein_id "ENSMUSP00000158679.2"; transcript_support_level "1"; mgi_id "MGI:1931013"; tag "basic"; tag "Ensembl_canonical"; tag "GENCODE_Primary"; tag "appris_principal_1"; havana_gene "OTTMUSG00000022363.1"; havana_transcript "OTTMUST00000053382.1";
chr5	ENSEMBL_gcm37	exon	31112160	31112435	6.53948539618617	+	.	gene_id "ENSMUSG00000006638.17"; transcript_id "ENSMUSG00000006638.17_tx_3"; exon_id "chr5_31112160_31112435_+"; exonnum "8"; txlen "1285";
chr5	HAVANA	UTR	31112369	31112435	0	+	.	gene_id "ENSMUSG00000006638.17"; transcript_id "ENSMUST00000201125.4"; gene_type "protein_coding"; gene_name "Abhd1"; transcript_type "protein_coding_LoF"; transcript_name "Abhd1-201"; exon_number 9; exon_id "ENSMUSE00001364118.2"; level 2; protein_id "ENSMUSP00000158679.2"; transcript_support_level "1"; mgi_id "MGI:1931013"; tag "basic"; tag "Ensembl_canonical"; tag "GENCODE_Primary"; tag "appris_principal_1"; havana_gene "OTTMUSG00000022363.1"; havana_transcript "OTTMUST00000053382.1";
chr5	HAVANA	UTR	31126006	31126122	0	+	.	gene_id "ENSMUSG00000006642.4"; transcript_id "ENSMUST00000006818.4"; gene_type "protein_coding"; gene_name "Tcf23"; transcript_type "protein_coding"; transcript_name "Tcf23-201"; exon_number 1; exon_id "ENSMUSE00000359485.5"; level 2; protein_id "ENSMUSP00000006818.3"; transcript_support_level "1"; mgi_id "MGI:1934960"; tag "NAGNAG_splice_site"; tag "basic"; tag "Ensembl_canonical"; tag "GENCODE_Primary"; tag "appris_principal_1"; tag "CCDS"; ccdsid "CCDS19168.1"; havana_gene "OTTMUSG00000055054.1"; havana_transcript "OTTMUST00000136382.1";
chr5	HAVANA	exon	31126006	31126341	0	+	.	gene_id "ENSMUSG00000006642.4"; transcript_id "ENSMUST00000006818.4"; gene_type "protein_coding"; gene_name "Tcf23"; transcript_type "protein_coding"; transcript_name "Tcf23-201"; exon_number 1; exon_id "ENSMUSE00000359485.5"; level 2; protein_id "ENSMUSP00000006818.3"; transcript_support_level "1"; mgi_id "MGI:1934960"; tag "NAGNAG_splice_site"; tag "basic"; tag "Ensembl_canonical"; tag "GENCODE_Primary"; tag "appris_principal_1"; tag "CCDS"; ccdsid "CCDS19168.1"; havana_gene "OTTMUSG00000055054.1"; havana_transcript "OTTMUST00000136382.1";
chr5	HAVANA	gene	31126006	31134362	0	+	.	gene_id "ENSMUSG00000006642.4"; gene_type "protein_coding"; gene_name "Tcf23"; level 2; mgi_id "MGI:1934960"; havana_gene "OTTMUSG00000055054.1";
chr5	HAVANA	transcript	31126006	31134362	0	+	.	gene_id "ENSMUSG00000006642.4"; transcript_id "ENSMUST00000006818.4"; gene_type "protein_coding"; gene_name "Tcf23"; transcript_type "protein_coding"; transcript_name "Tcf23-201"; level 2; protein_id "ENSMUSP00000006818.3"; transcript_support_level "1"; mgi_id "MGI:1934960"; tag "NAGNAG_splice_site"; tag "basic"; tag "Ensembl_canonical"; tag "GENCODE_Primary"; tag "appris_principal_1"; tag "CCDS"; ccdsid "CCDS19168.1"; havana_gene "OTTMUSG00000055054.1"; havana_transcript "OTTMUST00000136382.1";
chr5	HAVANA	start_codon	31126123	31126125	0	+	0	gene_id "ENSMUSG00000006642.4"; transcript_id "ENSMUST00000006818.4"; gene_type "protein_coding"; gene_name "Tcf23"; transcript_type "protein_coding"; transcript_name "Tcf23-201"; exon_number 1; exon_id "ENSMUSE00000359485.5"; level 2; protein_id "ENSMUSP00000006818.3"; transcript_support_level "1"; mgi_id "MGI:1934960"; tag "NAGNAG_splice_site"; tag "basic"; tag "Ensembl_canonical"; tag "GENCODE_Primary"; tag "appris_principal_1"; tag "CCDS"; ccdsid "CCDS19168.1"; havana_gene "OTTMUSG00000055054.1"; havana_transcript "OTTMUST00000136382.1";
chr5	HAVANA	CDS	31126123	31126341	0	+	0	gene_id "ENSMUSG00000006642.4"; transcript_id "ENSMUST00000006818.4"; gene_type "protein_coding"; gene_name "Tcf23"; transcript_type "protein_coding"; transcript_name "Tcf23-201"; exon_number 1; exon_id "ENSMUSE00000359485.5"; level 2; protein_id "ENSMUSP00000006818.3"; transcript_support_level "1"; mgi_id "MGI:1934960"; tag "NAGNAG_splice_site"; tag "basic"; tag "Ensembl_canonical"; tag "GENCODE_Primary"; tag "appris_principal_1"; tag "CCDS"; ccdsid "CCDS19168.1"; havana_gene "OTTMUSG00000055054.1"; havana_transcript "OTTMUST00000136382.1";
chr5	sragcm37_es	exon	31127125	31127217	14.1647613531266	+	.	gene_id "ENSMUSG00000006642.4"; transcript_id "ENSMUSG00000006642.4_tx_2"; exon_id "chr5_31127125_31127217_+"; exonnum "1"; txlen "3873";
chr5	HAVANA	exon	31127419	31127661	0	+	.	gene_id "ENSMUSG00000006642.4"; transcript_id "ENSMUST00000006818.4"; gene_type "protein_coding"; gene_name "Tcf23"; transcript_type "protein_coding"; transcript_name "Tcf23-201"; exon_number 2; exon_id "ENSMUSE00000272597.2"; level 2; protein_id "ENSMUSP00000006818.3"; transcript_support_level "1"; mgi_id "MGI:1934960"; tag "NAGNAG_splice_site"; tag "basic"; tag "Ensembl_canonical"; tag "GENCODE_Primary"; tag "appris_principal_1"; tag "CCDS"; ccdsid "CCDS19168.1"; havana_gene "OTTMUSG00000055054.1"; havana_transcript "OTTMUST00000136382.1";
chr5	HAVANA	CDS	31127419	31127661	0	+	0	gene_id "ENSMUSG00000006642.4"; transcript_id "ENSMUST00000006818.4"; gene_type "protein_coding"; gene_name "Tcf23"; transcript_type "protein_coding"; transcript_name "Tcf23-201"; exon_number 2; exon_id "ENSMUSE00000272597.2"; level 2; protein_id "ENSMUSP00000006818.3"; transcript_support_level "1"; mgi_id "MGI:1934960"; tag "NAGNAG_splice_site"; tag "basic"; tag "Ensembl_canonical"; tag "GENCODE_Primary"; tag "appris_principal_1"; tag "CCDS"; ccdsid "CCDS19168.1"; havana_gene "OTTMUSG00000055054.1"; havana_transcript "OTTMUST00000136382.1";
chr5	ENSEMBL_gcm37	exon	31127419	31127661	14.1647613531266	+	.	gene_id "ENSMUSG00000006642.4"; transcript_id "ENSMUSG00000006642.4_tx_2"; exon_id "chr5_31127419_31127661_+"; exonnum "2"; txlen "3873";
chr5	HAVANA	CDS	31130826	31130990	0	+	0	gene_id "ENSMUSG00000006642.4"; transcript_id "ENSMUST00000006818.4"; gene_type "protein_coding"; gene_name "Tcf23"; transcript_type "protein_coding"; transcript_name "Tcf23-201"; exon_number 3; exon_id "ENSMUSE00000355189.4"; level 2; protein_id "ENSMUSP00000006818.3"; transcript_support_level "1"; mgi_id "MGI:1934960"; tag "NAGNAG_splice_site"; tag "basic"; tag "Ensembl_canonical"; tag "GENCODE_Primary"; tag "appris_principal_1"; tag "CCDS"; ccdsid "CCDS19168.1"; havana_gene "OTTMUSG00000055054.1"; havana_transcript "OTTMUST00000136382.1";
chr5	HAVANA	exon	31130826	31134362	0	+	.	gene_id "ENSMUSG00000006642.4"; transcript_id "ENSMUST00000006818.4"; gene_type "protein_coding"; gene_name "Tcf23"; transcript_type "protein_coding"; transcript_name "Tcf23-201"; exon_number 3; exon_id "ENSMUSE00000355189.4"; level 2; protein_id "ENSMUSP00000006818.3"; transcript_support_level "1"; mgi_id "MGI:1934960"; tag "NAGNAG_splice_site"; tag "basic"; tag "Ensembl_canonical"; tag "GENCODE_Primary"; tag "appris_principal_1"; tag "CCDS"; ccdsid "CCDS19168.1"; havana_gene "OTTMUSG00000055054.1"; havana_transcript "OTTMUST00000136382.1";
chr5	ENSEMBL_gcm37	exon	31130826	31134362	14.1647613531266	+	.	gene_id "ENSMUSG00000006642.4"; transcript_id "ENSMUSG00000006642.4_tx_2"; exon_id "chr5_31130826_31134362_+"; exonnum "3"; txlen "3873";
chr5	HAVANA	stop_codon	31130991	31130993	0	+	0	gene_id "ENSMUSG00000006642.4"; transcript_id "ENSMUST00000006818.4"; gene_type "protein_coding"; gene_name "Tcf23"; transcript_type "protein_coding"; transcript_name "Tcf23-201"; exon_number 3; exon_id "ENSMUSE00000355189.4"; level 2; protein_id "ENSMUSP00000006818.3"; transcript_support_level "1"; mgi_id "MGI:1934960"; tag "NAGNAG_splice_site"; tag "basic"; tag "Ensembl_canonical"; tag "GENCODE_Primary"; tag "appris_principal_1"; tag "CCDS"; ccdsid "CCDS19168.1"; havana_gene "OTTMUSG00000055054.1"; havana_transcript "OTTMUST00000136382.1";
chr5	HAVANA	UTR	31130991	31134362	0	+	.	gene_id "ENSMUSG00000006642.4"; transcript_id "ENSMUST00000006818.4"; gene_type "protein_coding"; gene_name "Tcf23"; transcript_type "protein_coding"; transcript_name "Tcf23-201"; exon_number 3; exon_id "ENSMUSE00000355189.4"; level 2; protein_id "ENSMUSP00000006818.3"; transcript_support_level "1"; mgi_id "MGI:1934960"; tag "NAGNAG_splice_site"; tag "basic"; tag "Ensembl_canonical"; tag "GENCODE_Primary"; tag "appris_principal_1"; tag "CCDS"; ccdsid "CCDS19168.1"; havana_gene "OTTMUSG00000055054.1"; havana_transcript "OTTMUST00000136382.1";
chr5	HAVANA	exon	31205656	31205776	0	+	.	gene_id "ENSMUSG00000013622.16"; transcript_id "ENSMUST00000201174.4"; gene_type "protein_coding"; gene_name "Atraid"; transcript_type "protein_coding"; transcript_name "Atraid-206"; exon_number 1; exon_id "ENSMUSE00001358826.2"; level 2; protein_id "ENSMUSP00000143956.2"; transcript_support_level "3"; mgi_id "MGI:1918918"; tag "mRNA_end_NF"; tag "cds_end_NF"; havana_gene "OTTMUSG00000022387.1"; havana_transcript "OTTMUST00000053484.1";
chr5	HAVANA	UTR	31205656	31205776	0	+	.	gene_id "ENSMUSG00000013622.16"; transcript_id "ENSMUST00000201174.4"; gene_type "protein_coding"; gene_name "Atraid"; transcript_type "protein_coding"; transcript_name "Atraid-206"; exon_number 1; exon_id "ENSMUSE00001358826.2"; level 2; protein_id "ENSMUSP00000143956.2"; transcript_support_level "3"; mgi_id "MGI:1918918"; tag "mRNA_end_NF"; tag "cds_end_NF"; havana_gene "OTTMUSG00000022387.1"; havana_transcript "OTTMUST00000053484.1";
chr5	HAVANA	transcript	31205656	31210113	0	+	.	gene_id "ENSMUSG00000013622.16"; transcript_id "ENSMUST00000201174.4"; gene_type "protein_coding"; gene_name "Atraid"; transcript_type "protein_coding"; transcript_name "Atraid-206"; level 2; protein_id "ENSMUSP00000143956.2"; transcript_support_level "3"; mgi_id "MGI:1918918"; tag "mRNA_end_NF"; tag "cds_end_NF"; havana_gene "OTTMUSG00000022387.1"; havana_transcript "OTTMUST00000053484.1";
chr5	HAVANA	gene	31205656	31211967	0	+	.	gene_id "ENSMUSG00000013622.16"; gene_type "protein_coding"; gene_name "Atraid"; level 2; mgi_id "MGI:1918918"; havana_gene "OTTMUSG00000022387.1";
chr5	HAVANA	exon	31205665	31206100	0	+	.	gene_id "ENSMUSG00000013622.16"; transcript_id "ENSMUST00000201887.4"; gene_type "protein_coding"; gene_name "Atraid"; transcript_type "retained_intron"; transcript_name "Atraid-208"; exon_number 1; exon_id "ENSMUSE00001364027.2"; level 2; transcript_support_level "2"; mgi_id "MGI:1918918"; havana_gene "OTTMUSG00000022387.1"; havana_transcript "OTTMUST00000053485.1";
chr5	HAVANA	transcript	31205665	31211961	0	+	.	gene_id "ENSMUSG00000013622.16"; transcript_id "ENSMUST00000201887.4"; gene_type "protein_coding"; gene_name "Atraid"; transcript_type "retained_intron"; transcript_name "Atraid-208"; level 2; transcript_support_level "2"; mgi_id "MGI:1918918"; havana_gene "OTTMUSG00000022387.1"; havana_transcript "OTTMUST00000053485.1";
chr5	HAVANA	UTR	31205979	31206016	0	+	.	gene_id "ENSMUSG00000013622.16"; transcript_id "ENSMUST00000013766.13"; gene_type "protein_coding"; gene_name "Atraid"; transcript_type "protein_coding"; transcript_name "Atraid-201"; exon_number 1; exon_id "ENSMUSE00000700132.5"; level 2; protein_id "ENSMUSP00000013766.7"; transcript_support_level "1"; mgi_id "MGI:1918918"; tag "basic"; tag "CCDS"; ccdsid "CCDS19170.1"; havana_gene "OTTMUSG00000022387.1"; havana_transcript "OTTMUST00000053482.1";
chr5	HAVANA	exon	31205979	31206100	0	+	.	gene_id "ENSMUSG00000013622.16"; transcript_id "ENSMUST00000013766.13"; gene_type "protein_coding"; gene_name "Atraid"; transcript_type "protein_coding"; transcript_name "Atraid-201"; exon_number 1; exon_id "ENSMUSE00000700132.5"; level 2; protein_id "ENSMUSP00000013766.7"; transcript_support_level "1"; mgi_id "MGI:1918918"; tag "basic"; tag "CCDS"; ccdsid "CCDS19170.1"; havana_gene "OTTMUSG00000022387.1"; havana_transcript "OTTMUST00000053482.1";
chr5	HAVANA	transcript	31205979	31211967	0	+	.	gene_id "ENSMUSG00000013622.16"; transcript_id "ENSMUST00000013766.13"; gene_type "protein_coding"; gene_name "Atraid"; transcript_type "protein_coding"; transcript_name "Atraid-201"; level 2; protein_id "ENSMUSP00000013766.7"; transcript_support_level "1"; mgi_id "MGI:1918918"; tag "basic"; tag "CCDS"; ccdsid "CCDS19170.1"; havana_gene "OTTMUSG00000022387.1"; havana_transcript "OTTMUST00000053482.1";
chr5	HAVANA	UTR	31205992	31206016	0	+	.	gene_id "ENSMUSG00000013622.16"; transcript_id "ENSMUST00000201773.4"; gene_type "protein_coding"; gene_name "Atraid"; transcript_type "protein_coding"; transcript_name "Atraid-207"; exon_number 1; exon_id "ENSMUSE00001363760.2"; level 2; protein_id "ENSMUSP00000144333.2"; transcript_support_level "3"; mgi_id "MGI:1918918"; tag "mRNA_end_NF"; tag "cds_end_NF"; havana_gene "OTTMUSG00000022387.1"; havana_transcript "OTTMUST00000096789.1";
chr5	HAVANA	exon	31205992	31206100	0	+	.	gene_id "ENSMUSG00000013622.16"; transcript_id "ENSMUST00000201773.4"; gene_type "protein_coding"; gene_name "Atraid"; transcript_type "protein_coding"; transcript_name "Atraid-207"; exon_number 1; exon_id "ENSMUSE00001363760.2"; level 2; protein_id "ENSMUSP00000144333.2"; transcript_support_level "3"; mgi_id "MGI:1918918"; tag "mRNA_end_NF"; tag "cds_end_NF"; havana_gene "OTTMUSG00000022387.1"; havana_transcript "OTTMUST00000096789.1";
chr5	HAVANA	transcript	31205992	31211337	0	+	.	gene_id "ENSMUSG00000013622.16"; transcript_id "ENSMUST00000201773.4"; gene_type "protein_coding"; gene_name "Atraid"; transcript_type "protein_coding"; transcript_name "Atraid-207"; level 2; protein_id "ENSMUSP00000144333.2"; transcript_support_level "3"; mgi_id "MGI:1918918"; tag "mRNA_end_NF"; tag "cds_end_NF"; havana_gene "OTTMUSG00000022387.1"; havana_transcript "OTTMUST00000096789.1";
chr5	HAVANA	UTR	31206003	31206016	0	+	.	gene_id "ENSMUSG00000013622.16"; transcript_id "ENSMUST00000200942.2"; gene_type "protein_coding"; gene_name "Atraid"; transcript_type "nonsense_mediated_decay"; transcript_name "Atraid-204"; exon_number 1; exon_id "ENSMUSE00001362190.2"; level 2; protein_id "ENSMUSP00000144431.2"; transcript_support_level "1"; mgi_id "MGI:1918918"; havana_gene "OTTMUSG00000022387.1"; havana_transcript "OTTMUST00000053483.1";
chr5	HAVANA	exon	31206003	31206100	0	+	.	gene_id "ENSMUSG00000013622.16"; transcript_id "ENSMUST00000200942.2"; gene_type "protein_coding"; gene_name "Atraid"; transcript_type "nonsense_mediated_decay"; transcript_name "Atraid-204"; exon_number 1; exon_id "ENSMUSE00001362190.2"; level 2; protein_id "ENSMUSP00000144431.2"; transcript_support_level "1"; mgi_id "MGI:1918918"; havana_gene "OTTMUSG00000022387.1"; havana_transcript "OTTMUST00000053483.1";
chr5	HAVANA	transcript	31206003	31211962	0	+	.	gene_id "ENSMUSG00000013622.16"; transcript_id "ENSMUST00000200942.2"; gene_type "protein_coding"; gene_name "Atraid"; transcript_type "nonsense_mediated_decay"; transcript_name "Atraid-204"; level 2; protein_id "ENSMUSP00000144431.2"; transcript_support_level "1"; mgi_id "MGI:1918918"; havana_gene "OTTMUSG00000022387.1"; havana_transcript "OTTMUST00000053483.1";
chr5	HAVANA	start_codon	31206017	31206019	0	+	0	gene_id "ENSMUSG00000013622.16"; transcript_id "ENSMUST00000013766.13"; gene_type "protein_coding"; gene_name "Atraid"; transcript_type "protein_coding"; transcript_name "Atraid-201"; exon_number 1; exon_id "ENSMUSE00000700132.5"; level 2; protein_id "ENSMUSP00000013766.7"; transcript_support_level "1"; mgi_id "MGI:1918918"; tag "basic"; tag "CCDS"; ccdsid "CCDS19170.1"; havana_gene "OTTMUSG00000022387.1"; havana_transcript "OTTMUST00000053482.1";
chr5	HAVANA	start_codon	31206017	31206019	0	+	0	gene_id "ENSMUSG00000013622.16"; transcript_id "ENSMUST00000201773.4"; gene_type "protein_coding"; gene_name "Atraid"; transcript_type "protein_coding"; transcript_name "Atraid-207"; exon_number 1; exon_id "ENSMUSE00001363760.2"; level 2; protein_id "ENSMUSP00000144333.2"; transcript_support_level "3"; mgi_id "MGI:1918918"; tag "mRNA_end_NF"; tag "cds_end_NF"; havana_gene "OTTMUSG00000022387.1"; havana_transcript "OTTMUST00000096789.1";
chr5	HAVANA	start_codon	31206017	31206019	0	+	0	gene_id "ENSMUSG00000013622.16"; transcript_id "ENSMUST00000200942.2"; gene_type "protein_coding"; gene_name "Atraid"; transcript_type "nonsense_mediated_decay"; transcript_name "Atraid-204"; exon_number 1; exon_id "ENSMUSE00001362190.2"; level 2; protein_id "ENSMUSP00000144431.2"; transcript_support_level "1"; mgi_id "MGI:1918918"; havana_gene "OTTMUSG00000022387.1"; havana_transcript "OTTMUST00000053483.1";
chr5	HAVANA	CDS	31206017	31206100	0	+	0	gene_id "ENSMUSG00000013622.16"; transcript_id "ENSMUST00000013766.13"; gene_type "protein_coding"; gene_name "Atraid"; transcript_type "protein_coding"; transcript_name "Atraid-201"; exon_number 1; exon_id "ENSMUSE00000700132.5"; level 2; protein_id "ENSMUSP00000013766.7"; transcript_support_level "1"; mgi_id "MGI:1918918"; tag "basic"; tag "CCDS"; ccdsid "CCDS19170.1"; havana_gene "OTTMUSG00000022387.1"; havana_transcript "OTTMUST00000053482.1";
chr5	HAVANA	CDS	31206017	31206100	0	+	0	gene_id "ENSMUSG00000013622.16"; transcript_id "ENSMUST00000201773.4"; gene_type "protein_coding"; gene_name "Atraid"; transcript_type "protein_coding"; transcript_name "Atraid-207"; exon_number 1; exon_id "ENSMUSE00001363760.2"; level 2; protein_id "ENSMUSP00000144333.2"; transcript_support_level "3"; mgi_id "MGI:1918918"; tag "mRNA_end_NF"; tag "cds_end_NF"; havana_gene "OTTMUSG00000022387.1"; havana_transcript "OTTMUST00000096789.1";
chr5	HAVANA	CDS	31206017	31206100	0	+	0	gene_id "ENSMUSG00000013622.16"; transcript_id "ENSMUST00000200942.2"; gene_type "protein_coding"; gene_name "Atraid"; transcript_type "nonsense_mediated_decay"; transcript_name "Atraid-204"; exon_number 1; exon_id "ENSMUSE00001362190.2"; level 2; protein_id "ENSMUSP00000144431.2"; transcript_support_level "1"; mgi_id "MGI:1918918"; havana_gene "OTTMUSG00000022387.1"; havana_transcript "OTTMUST00000053483.1";
chr5	HAVANA	exon	31206066	31206100	0	+	.	gene_id "ENSMUSG00000013622.16"; transcript_id "ENSMUST00000200748.4"; gene_type "protein_coding"; gene_name "Atraid"; transcript_type "protein_coding"; transcript_name "Atraid-202"; exon_number 1; exon_id "ENSMUSE00001362932.2"; level 2; protein_id "ENSMUSP00000144256.2"; transcript_support_level "5"; mgi_id "MGI:1918918"; tag "mRNA_start_NF"; tag "mRNA_end_NF"; tag "cds_start_NF"; tag "cds_end_NF"; havana_gene "OTTMUSG00000022387.1"; havana_transcript "OTTMUST00000053487.1";
chr5	HAVANA	CDS	31206066	31206100	0	+	2	gene_id "ENSMUSG00000013622.16"; transcript_id "ENSMUST00000200748.4"; gene_type "protein_coding"; gene_name "Atraid"; transcript_type "protein_coding"; transcript_name "Atraid-202"; exon_number 1; exon_id "ENSMUSE00001362932.2"; level 2; protein_id "ENSMUSP00000144256.2"; transcript_support_level "5"; mgi_id "MGI:1918918"; tag "mRNA_start_NF"; tag "mRNA_end_NF"; tag "cds_start_NF"; tag "cds_end_NF"; havana_gene "OTTMUSG00000022387.1"; havana_transcript "OTTMUST00000053487.1";
chr5	HAVANA	transcript	31206066	31211688	0	+	.	gene_id "ENSMUSG00000013622.16"; transcript_id "ENSMUST00000200748.4"; gene_type "protein_coding"; gene_name "Atraid"; transcript_type "protein_coding"; transcript_name "Atraid-202"; level 2; protein_id "ENSMUSP00000144256.2"; transcript_support_level "5"; mgi_id "MGI:1918918"; tag "mRNA_start_NF"; tag "mRNA_end_NF"; tag "cds_start_NF"; tag "cds_end_NF"; havana_gene "OTTMUSG00000022387.1"; havana_transcript "OTTMUST00000053487.1";
chr5	HAVANA	exon	31206129	31206408	0	+	.	gene_id "ENSMUSG00000013622.16"; transcript_id "ENSMUST00000201136.2"; gene_type "protein_coding"; gene_name "Atraid"; transcript_type "protein_coding"; transcript_name "Atraid-205"; exon_number 1; exon_id "ENSMUSE00001359237.2"; level 2; protein_id "ENSMUSP00000144085.2"; transcript_support_level "3"; mgi_id "MGI:1918918"; tag "basic"; tag "Ensembl_canonical"; tag "GENCODE_Primary"; tag "appris_principal_1"; havana_gene "OTTMUSG00000022387.1"; havana_transcript "OTTMUST00000053486.1";
chr5	HAVANA	UTR	31206129	31206408	0	+	.	gene_id "ENSMUSG00000013622.16"; transcript_id "ENSMUST00000201136.2"; gene_type "protein_coding"; gene_name "Atraid"; transcript_type "protein_coding"; transcript_name "Atraid-205"; exon_number 1; exon_id "ENSMUSE00001359237.2"; level 2; protein_id "ENSMUSP00000144085.2"; transcript_support_level "3"; mgi_id "MGI:1918918"; tag "basic"; tag "Ensembl_canonical"; tag "GENCODE_Primary"; tag "appris_principal_1"; havana_gene "OTTMUSG00000022387.1"; havana_transcript "OTTMUST00000053486.1";
chr5	HAVANA	transcript	31206129	31211737	0	+	.	gene_id "ENSMUSG00000013622.16"; transcript_id "ENSMUST00000201136.2"; gene_type "protein_coding"; gene_name "Atraid"; transcript_type "protein_coding"; transcript_name "Atraid-205"; level 2; protein_id "ENSMUSP00000144085.2"; transcript_support_level "3"; mgi_id "MGI:1918918"; tag "basic"; tag "Ensembl_canonical"; tag "GENCODE_Primary"; tag "appris_principal_1"; havana_gene "OTTMUSG00000022387.1"; havana_transcript "OTTMUST00000053486.1";
chr5	HAVANA	exon	31206806	31206827	0	+	.	gene_id "ENSMUSG00000013622.16"; transcript_id "ENSMUST00000200942.2"; gene_type "protein_coding"; gene_name "Atraid"; transcript_type "nonsense_mediated_decay"; transcript_name "Atraid-204"; exon_number 2; exon_id "ENSMUSE00001359088.2"; level 2; protein_id "ENSMUSP00000144431.2"; transcript_support_level "1"; mgi_id "MGI:1918918"; havana_gene "OTTMUSG00000022387.1"; havana_transcript "OTTMUST00000053483.1";
chr5	HAVANA	CDS	31206806	31206827	0	+	0	gene_id "ENSMUSG00000013622.16"; transcript_id "ENSMUST00000200942.2"; gene_type "protein_coding"; gene_name "Atraid"; transcript_type "nonsense_mediated_decay"; transcript_name "Atraid-204"; exon_number 2; exon_id "ENSMUSE00001359088.2"; level 2; protein_id "ENSMUSP00000144431.2"; transcript_support_level "1"; mgi_id "MGI:1918918"; havana_gene "OTTMUSG00000022387.1"; havana_transcript "OTTMUST00000053483.1";
chr5	HAVANA	UTR	31206806	31206880	0	+	.	gene_id "ENSMUSG00000013622.16"; transcript_id "ENSMUST00000201174.4"; gene_type "protein_coding"; gene_name "Atraid"; transcript_type "protein_coding"; transcript_name "Atraid-206"; exon_number 2; exon_id "ENSMUSE00001360940.2"; level 2; protein_id "ENSMUSP00000143956.2"; transcript_support_level "3"; mgi_id "MGI:1918918"; tag "mRNA_end_NF"; tag "cds_end_NF"; havana_gene "OTTMUSG00000022387.1"; havana_transcript "OTTMUST00000053484.1";
chr5	HAVANA	UTR	31206806	31206880	0	+	.	gene_id "ENSMUSG00000013622.16"; transcript_id "ENSMUST00000201136.2"; gene_type "protein_coding"; gene_name "Atraid"; transcript_type "protein_coding"; transcript_name "Atraid-205"; exon_number 2; exon_id "ENSMUSE00001360940.2"; level 2; protein_id "ENSMUSP00000144085.2"; transcript_support_level "3"; mgi_id "MGI:1918918"; tag "basic"; tag "Ensembl_canonical"; tag "GENCODE_Primary"; tag "appris_principal_1"; havana_gene "OTTMUSG00000022387.1"; havana_transcript "OTTMUST00000053486.1";
chr5	HAVANA	exon	31206806	31206924	0	+	.	gene_id "ENSMUSG00000013622.16"; transcript_id "ENSMUST00000201174.4"; gene_type "protein_coding"; gene_name "Atraid"; transcript_type "protein_coding"; transcript_name "Atraid-206"; exon_number 2; exon_id "ENSMUSE00001360940.2"; level 2; protein_id "ENSMUSP00000143956.2"; transcript_support_level "3"; mgi_id "MGI:1918918"; tag "mRNA_end_NF"; tag "cds_end_NF"; havana_gene "OTTMUSG00000022387.1"; havana_transcript "OTTMUST00000053484.1";
chr5	HAVANA	exon	31206806	31206924	0	+	.	gene_id "ENSMUSG00000013622.16"; transcript_id "ENSMUST00000201887.4"; gene_type "protein_coding"; gene_name "Atraid"; transcript_type "retained_intron"; transcript_name "Atraid-208"; exon_number 2; exon_id "ENSMUSE00001359817.2"; level 2; transcript_support_level "2"; mgi_id "MGI:1918918"; havana_gene "OTTMUSG00000022387.1"; havana_transcript "OTTMUST00000053485.1";
chr5	HAVANA	exon	31206806	31206924	0	+	.	gene_id "ENSMUSG00000013622.16"; transcript_id "ENSMUST00000013766.13"; gene_type "protein_coding"; gene_name "Atraid"; transcript_type "protein_coding"; transcript_name "Atraid-201"; exon_number 2; exon_id "ENSMUSE00001244610.2"; level 2; protein_id "ENSMUSP00000013766.7"; transcript_support_level "1"; mgi_id "MGI:1918918"; tag "basic"; tag "CCDS"; ccdsid "CCDS19170.1"; havana_gene "OTTMUSG00000022387.1"; havana_transcript "OTTMUST00000053482.1";
chr5	HAVANA	CDS	31206806	31206924	0	+	0	gene_id "ENSMUSG00000013622.16"; transcript_id "ENSMUST00000013766.13"; gene_type "protein_coding"; gene_name "Atraid"; transcript_type "protein_coding"; transcript_name "Atraid-201"; exon_number 2; exon_id "ENSMUSE00001244610.2"; level 2; protein_id "ENSMUSP00000013766.7"; transcript_support_level "1"; mgi_id "MGI:1918918"; tag "basic"; tag "CCDS"; ccdsid "CCDS19170.1"; havana_gene "OTTMUSG00000022387.1"; havana_transcript "OTTMUST00000053482.1";
chr5	HAVANA	exon	31206806	31206924	0	+	.	gene_id "ENSMUSG00000013622.16"; transcript_id "ENSMUST00000201773.4"; gene_type "protein_coding"; gene_name "Atraid"; transcript_type "protein_coding"; transcript_name "Atraid-207"; exon_number 2; exon_id "ENSMUSE00001244610.2"; level 2; protein_id "ENSMUSP00000144333.2"; transcript_support_level "3"; mgi_id "MGI:1918918"; tag "mRNA_end_NF"; tag "cds_end_NF"; havana_gene "OTTMUSG00000022387.1"; havana_transcript "OTTMUST00000096789.1";
chr5	HAVANA	CDS	31206806	31206924	0	+	0	gene_id "ENSMUSG00000013622.16"; transcript_id "ENSMUST00000201773.4"; gene_type "protein_coding"; gene_name "Atraid"; transcript_type "protein_coding"; transcript_name "Atraid-207"; exon_number 2; exon_id "ENSMUSE00001244610.2"; level 2; protein_id "ENSMUSP00000144333.2"; transcript_support_level "3"; mgi_id "MGI:1918918"; tag "mRNA_end_NF"; tag "cds_end_NF"; havana_gene "OTTMUSG00000022387.1"; havana_transcript "OTTMUST00000096789.1";
chr5	HAVANA	exon	31206806	31206924	0	+	.	gene_id "ENSMUSG00000013622.16"; transcript_id "ENSMUST00000200748.4"; gene_type "protein_coding"; gene_name "Atraid"; transcript_type "protein_coding"; transcript_name "Atraid-202"; exon_number 2; exon_id "ENSMUSE00001244610.2"; level 2; protein_id "ENSMUSP00000144256.2"; transcript_support_level "5"; mgi_id "MGI:1918918"; tag "mRNA_start_NF"; tag "mRNA_end_NF"; tag "cds_start_NF"; tag "cds_end_NF"; havana_gene "OTTMUSG00000022387.1"; havana_transcript "OTTMUST00000053487.1";
chr5	HAVANA	CDS	31206806	31206924	0	+	0	gene_id "ENSMUSG00000013622.16"; transcript_id "ENSMUST00000200748.4"; gene_type "protein_coding"; gene_name "Atraid"; transcript_type "protein_coding"; transcript_name "Atraid-202"; exon_number 2; exon_id "ENSMUSE00001244610.2"; level 2; protein_id "ENSMUSP00000144256.2"; transcript_support_level "5"; mgi_id "MGI:1918918"; tag "mRNA_start_NF"; tag "mRNA_end_NF"; tag "cds_start_NF"; tag "cds_end_NF"; havana_gene "OTTMUSG00000022387.1"; havana_transcript "OTTMUST00000053487.1";
chr5	HAVANA	exon	31206806	31206924	0	+	.	gene_id "ENSMUSG00000013622.16"; transcript_id "ENSMUST00000201136.2"; gene_type "protein_coding"; gene_name "Atraid"; transcript_type "protein_coding"; transcript_name "Atraid-205"; exon_number 2; exon_id "ENSMUSE00001360940.2"; level 2; protein_id "ENSMUSP00000144085.2"; transcript_support_level "3"; mgi_id "MGI:1918918"; tag "basic"; tag "Ensembl_canonical"; tag "GENCODE_Primary"; tag "appris_principal_1"; havana_gene "OTTMUSG00000022387.1"; havana_transcript "OTTMUST00000053486.1";
chr5	HAVANA	start_codon	31206881	31206883	0	+	0	gene_id "ENSMUSG00000013622.16"; transcript_id "ENSMUST00000201174.4"; gene_type "protein_coding"; gene_name "Atraid"; transcript_type "protein_coding"; transcript_name "Atraid-206"; exon_number 2; exon_id "ENSMUSE00001360940.2"; level 2; protein_id "ENSMUSP00000143956.2"; transcript_support_level "3"; mgi_id "MGI:1918918"; tag "mRNA_end_NF"; tag "cds_end_NF"; havana_gene "OTTMUSG00000022387.1"; havana_transcript "OTTMUST00000053484.1";
chr5	HAVANA	start_codon	31206881	31206883	0	+	0	gene_id "ENSMUSG00000013622.16"; transcript_id "ENSMUST00000201136.2"; gene_type "protein_coding"; gene_name "Atraid"; transcript_type "protein_coding"; transcript_name "Atraid-205"; exon_number 2; exon_id "ENSMUSE00001360940.2"; level 2; protein_id "ENSMUSP00000144085.2"; transcript_support_level "3"; mgi_id "MGI:1918918"; tag "basic"; tag "Ensembl_canonical"; tag "GENCODE_Primary"; tag "appris_principal_1"; havana_gene "OTTMUSG00000022387.1"; havana_transcript "OTTMUST00000053486.1";
chr5	HAVANA	CDS	31206881	31206924	0	+	0	gene_id "ENSMUSG00000013622.16"; transcript_id "ENSMUST00000201174.4"; gene_type "protein_coding"; gene_name "Atraid"; transcript_type "protein_coding"; transcript_name "Atraid-206"; exon_number 2; exon_id "ENSMUSE00001360940.2"; level 2; protein_id "ENSMUSP00000143956.2"; transcript_support_level "3"; mgi_id "MGI:1918918"; tag "mRNA_end_NF"; tag "cds_end_NF"; havana_gene "OTTMUSG00000022387.1"; havana_transcript "OTTMUST00000053484.1";
chr5	HAVANA	CDS	31206881	31206924	0	+	0	gene_id "ENSMUSG00000013622.16"; transcript_id "ENSMUST00000201136.2"; gene_type "protein_coding"; gene_name "Atraid"; transcript_type "protein_coding"; transcript_name "Atraid-205"; exon_number 2; exon_id "ENSMUSE00001360940.2"; level 2; protein_id "ENSMUSP00000144085.2"; transcript_support_level "3"; mgi_id "MGI:1918918"; tag "basic"; tag "Ensembl_canonical"; tag "GENCODE_Primary"; tag "appris_principal_1"; havana_gene "OTTMUSG00000022387.1"; havana_transcript "OTTMUST00000053486.1";
chr5	HAVANA	CDS	31209541	31209542	0	+	2	gene_id "ENSMUSG00000013622.16"; transcript_id "ENSMUST00000200942.2"; gene_type "protein_coding"; gene_name "Atraid"; transcript_type "nonsense_mediated_decay"; transcript_name "Atraid-204"; exon_number 3; exon_id "ENSMUSE00001364170.2"; level 2; protein_id "ENSMUSP00000144431.2"; transcript_support_level "1"; mgi_id "MGI:1918918"; havana_gene "OTTMUSG00000022387.1"; havana_transcript "OTTMUST00000053483.1";
chr5	HAVANA	exon	31209541	31209612	0	+	.	gene_id "ENSMUSG00000013622.16"; transcript_id "ENSMUST00000201174.4"; gene_type "protein_coding"; gene_name "Atraid"; transcript_type "protein_coding"; transcript_name "Atraid-206"; exon_number 3; exon_id "ENSMUSE00001276106.2"; level 2; protein_id "ENSMUSP00000143956.2"; transcript_support_level "3"; mgi_id "MGI:1918918"; tag "mRNA_end_NF"; tag "cds_end_NF"; havana_gene "OTTMUSG00000022387.1"; havana_transcript "OTTMUST00000053484.1";
chr5	HAVANA	CDS	31209541	31209612	0	+	1	gene_id "ENSMUSG00000013622.16"; transcript_id "ENSMUST00000201174.4"; gene_type "protein_coding"; gene_name "Atraid"; transcript_type "protein_coding"; transcript_name "Atraid-206"; exon_number 3; exon_id "ENSMUSE00001276106.2"; level 2; protein_id "ENSMUSP00000143956.2"; transcript_support_level "3"; mgi_id "MGI:1918918"; tag "mRNA_end_NF"; tag "cds_end_NF"; havana_gene "OTTMUSG00000022387.1"; havana_transcript "OTTMUST00000053484.1";
chr5	HAVANA	exon	31209541	31209612	0	+	.	gene_id "ENSMUSG00000013622.16"; transcript_id "ENSMUST00000013766.13"; gene_type "protein_coding"; gene_name "Atraid"; transcript_type "protein_coding"; transcript_name "Atraid-201"; exon_number 3; exon_id "ENSMUSE00001276106.2"; level 2; protein_id "ENSMUSP00000013766.7"; transcript_support_level "1"; mgi_id "MGI:1918918"; tag "basic"; tag "CCDS"; ccdsid "CCDS19170.1"; havana_gene "OTTMUSG00000022387.1"; havana_transcript "OTTMUST00000053482.1";
chr5	HAVANA	CDS	31209541	31209612	0	+	1	gene_id "ENSMUSG00000013622.16"; transcript_id "ENSMUST00000013766.13"; gene_type "protein_coding"; gene_name "Atraid"; transcript_type "protein_coding"; transcript_name "Atraid-201"; exon_number 3; exon_id "ENSMUSE00001276106.2"; level 2; protein_id "ENSMUSP00000013766.7"; transcript_support_level "1"; mgi_id "MGI:1918918"; tag "basic"; tag "CCDS"; ccdsid "CCDS19170.1"; havana_gene "OTTMUSG00000022387.1"; havana_transcript "OTTMUST00000053482.1";
chr5	HAVANA	exon	31209541	31209612	0	+	.	gene_id "ENSMUSG00000013622.16"; transcript_id "ENSMUST00000201773.4"; gene_type "protein_coding"; gene_name "Atraid"; transcript_type "protein_coding"; transcript_name "Atraid-207"; exon_number 3; exon_id "ENSMUSE00001276106.2"; level 2; protein_id "ENSMUSP00000144333.2"; transcript_support_level "3"; mgi_id "MGI:1918918"; tag "mRNA_end_NF"; tag "cds_end_NF"; havana_gene "OTTMUSG00000022387.1"; havana_transcript "OTTMUST00000096789.1";
chr5	HAVANA	CDS	31209541	31209612	0	+	1	gene_id "ENSMUSG00000013622.16"; transcript_id "ENSMUST00000201773.4"; gene_type "protein_coding"; gene_name "Atraid"; transcript_type "protein_coding"; transcript_name "Atraid-207"; exon_number 3; exon_id "ENSMUSE00001276106.2"; level 2; protein_id "ENSMUSP00000144333.2"; transcript_support_level "3"; mgi_id "MGI:1918918"; tag "mRNA_end_NF"; tag "cds_end_NF"; havana_gene "OTTMUSG00000022387.1"; havana_transcript "OTTMUST00000096789.1";
chr5	HAVANA	exon	31209541	31209612	0	+	.	gene_id "ENSMUSG00000013622.16"; transcript_id "ENSMUST00000200942.2"; gene_type "protein_coding"; gene_name "Atraid"; transcript_type "nonsense_mediated_decay"; transcript_name "Atraid-204"; exon_number 3; exon_id "ENSMUSE00001364170.2"; level 2; protein_id "ENSMUSP00000144431.2"; transcript_support_level "1"; mgi_id "MGI:1918918"; havana_gene "OTTMUSG00000022387.1"; havana_transcript "OTTMUST00000053483.1";
chr5	HAVANA	exon	31209541	31209612	0	+	.	gene_id "ENSMUSG00000013622.16"; transcript_id "ENSMUST00000200748.4"; gene_type "protein_coding"; gene_name "Atraid"; transcript_type "protein_coding"; transcript_name "Atraid-202"; exon_number 3; exon_id "ENSMUSE00001276106.2"; level 2; protein_id "ENSMUSP00000144256.2"; transcript_support_level "5"; mgi_id "MGI:1918918"; tag "mRNA_start_NF"; tag "mRNA_end_NF"; tag "cds_start_NF"; tag "cds_end_NF"; havana_gene "OTTMUSG00000022387.1"; havana_transcript "OTTMUST00000053487.1";
chr5	HAVANA	CDS	31209541	31209612	0	+	1	gene_id "ENSMUSG00000013622.16"; transcript_id "ENSMUST00000200748.4"; gene_type "protein_coding"; gene_name "Atraid"; transcript_type "protein_coding"; transcript_name "Atraid-202"; exon_number 3; exon_id "ENSMUSE00001276106.2"; level 2; protein_id "ENSMUSP00000144256.2"; transcript_support_level "5"; mgi_id "MGI:1918918"; tag "mRNA_start_NF"; tag "mRNA_end_NF"; tag "cds_start_NF"; tag "cds_end_NF"; havana_gene "OTTMUSG00000022387.1"; havana_transcript "OTTMUST00000053487.1";
chr5	HAVANA	exon	31209541	31209612	0	+	.	gene_id "ENSMUSG00000013622.16"; transcript_id "ENSMUST00000201136.2"; gene_type "protein_coding"; gene_name "Atraid"; transcript_type "protein_coding"; transcript_name "Atraid-205"; exon_number 3; exon_id "ENSMUSE00001276106.2"; level 2; protein_id "ENSMUSP00000144085.2"; transcript_support_level "3"; mgi_id "MGI:1918918"; tag "basic"; tag "Ensembl_canonical"; tag "GENCODE_Primary"; tag "appris_principal_1"; havana_gene "OTTMUSG00000022387.1"; havana_transcript "OTTMUST00000053486.1";
chr5	HAVANA	CDS	31209541	31209612	0	+	1	gene_id "ENSMUSG00000013622.16"; transcript_id "ENSMUST00000201136.2"; gene_type "protein_coding"; gene_name "Atraid"; transcript_type "protein_coding"; transcript_name "Atraid-205"; exon_number 3; exon_id "ENSMUSE00001276106.2"; level 2; protein_id "ENSMUSP00000144085.2"; transcript_support_level "3"; mgi_id "MGI:1918918"; tag "basic"; tag "Ensembl_canonical"; tag "GENCODE_Primary"; tag "appris_principal_1"; havana_gene "OTTMUSG00000022387.1"; havana_transcript "OTTMUST00000053486.1";
chr5	HAVANA	exon	31209541	31210228	0	+	.	gene_id "ENSMUSG00000013622.16"; transcript_id "ENSMUST00000201887.4"; gene_type "protein_coding"; gene_name "Atraid"; transcript_type "retained_intron"; transcript_name "Atraid-208"; exon_number 3; exon_id "ENSMUSE00001363523.2"; level 2; transcript_support_level "2"; mgi_id "MGI:1918918"; havana_gene "OTTMUSG00000022387.1"; havana_transcript "OTTMUST00000053485.1";
chr5	HAVANA	stop_codon	31209543	31209545	0	+	0	gene_id "ENSMUSG00000013622.16"; transcript_id "ENSMUST00000200942.2"; gene_type "protein_coding"; gene_name "Atraid"; transcript_type "nonsense_mediated_decay"; transcript_name "Atraid-204"; exon_number 3; exon_id "ENSMUSE00001364170.2"; level 2; protein_id "ENSMUSP00000144431.2"; transcript_support_level "1"; mgi_id "MGI:1918918"; havana_gene "OTTMUSG00000022387.1"; havana_transcript "OTTMUST00000053483.1";
chr5	HAVANA	UTR	31209543	31209612	0	+	.	gene_id "ENSMUSG00000013622.16"; transcript_id "ENSMUST00000200942.2"; gene_type "protein_coding"; gene_name "Atraid"; transcript_type "nonsense_mediated_decay"; transcript_name "Atraid-204"; exon_number 3; exon_id "ENSMUSE00001364170.2"; level 2; protein_id "ENSMUSP00000144431.2"; transcript_support_level "1"; mgi_id "MGI:1918918"; havana_gene "OTTMUSG00000022387.1"; havana_transcript "OTTMUST00000053483.1";
chr5	HAVANA	exon	31209806	31209877	0	+	.	gene_id "ENSMUSG00000013622.16"; transcript_id "ENSMUST00000201174.4"; gene_type "protein_coding"; gene_name "Atraid"; transcript_type "protein_coding"; transcript_name "Atraid-206"; exon_number 4; exon_id "ENSMUSE00001281389.2"; level 2; protein_id "ENSMUSP00000143956.2"; transcript_support_level "3"; mgi_id "MGI:1918918"; tag "mRNA_end_NF"; tag "cds_end_NF"; havana_gene "OTTMUSG00000022387.1"; havana_transcript "OTTMUST00000053484.1";
chr5	HAVANA	CDS	31209806	31209877	0	+	1	gene_id "ENSMUSG00000013622.16"; transcript_id "ENSMUST00000201174.4"; gene_type "protein_coding"; gene_name "Atraid"; transcript_type "protein_coding"; transcript_name "Atraid-206"; exon_number 4; exon_id "ENSMUSE00001281389.2"; level 2; protein_id "ENSMUSP00000143956.2"; transcript_support_level "3"; mgi_id "MGI:1918918"; tag "mRNA_end_NF"; tag "cds_end_NF"; havana_gene "OTTMUSG00000022387.1"; havana_transcript "OTTMUST00000053484.1";
chr5	HAVANA	exon	31209806	31209877	0	+	.	gene_id "ENSMUSG00000013622.16"; transcript_id "ENSMUST00000013766.13"; gene_type "protein_coding"; gene_name "Atraid"; transcript_type "protein_coding"; transcript_name "Atraid-201"; exon_number 4; exon_id "ENSMUSE00001281389.2"; level 2; protein_id "ENSMUSP00000013766.7"; transcript_support_level "1"; mgi_id "MGI:1918918"; tag "basic"; tag "CCDS"; ccdsid "CCDS19170.1"; havana_gene "OTTMUSG00000022387.1"; havana_transcript "OTTMUST00000053482.1";
chr5	HAVANA	CDS	31209806	31209877	0	+	1	gene_id "ENSMUSG00000013622.16"; transcript_id "ENSMUST00000013766.13"; gene_type "protein_coding"; gene_name "Atraid"; transcript_type "protein_coding"; transcript_name "Atraid-201"; exon_number 4; exon_id "ENSMUSE00001281389.2"; level 2; protein_id "ENSMUSP00000013766.7"; transcript_support_level "1"; mgi_id "MGI:1918918"; tag "basic"; tag "CCDS"; ccdsid "CCDS19170.1"; havana_gene "OTTMUSG00000022387.1"; havana_transcript "OTTMUST00000053482.1";
chr5	HAVANA	exon	31209806	31209877	0	+	.	gene_id "ENSMUSG00000013622.16"; transcript_id "ENSMUST00000200942.2"; gene_type "protein_coding"; gene_name "Atraid"; transcript_type "nonsense_mediated_decay"; transcript_name "Atraid-204"; exon_number 4; exon_id "ENSMUSE00001358310.2"; level 2; protein_id "ENSMUSP00000144431.2"; transcript_support_level "1"; mgi_id "MGI:1918918"; havana_gene "OTTMUSG00000022387.1"; havana_transcript "OTTMUST00000053483.1";
chr5	HAVANA	UTR	31209806	31209877	0	+	.	gene_id "ENSMUSG00000013622.16"; transcript_id "ENSMUST00000200942.2"; gene_type "protein_coding"; gene_name "Atraid"; transcript_type "nonsense_mediated_decay"; transcript_name "Atraid-204"; exon_number 4; exon_id "ENSMUSE00001358310.2"; level 2; protein_id "ENSMUSP00000144431.2"; transcript_support_level "1"; mgi_id "MGI:1918918"; havana_gene "OTTMUSG00000022387.1"; havana_transcript "OTTMUST00000053483.1";
chr5	HAVANA	exon	31209806	31209877	0	+	.	gene_id "ENSMUSG00000013622.16"; transcript_id "ENSMUST00000200748.4"; gene_type "protein_coding"; gene_name "Atraid"; transcript_type "protein_coding"; transcript_name "Atraid-202"; exon_number 4; exon_id "ENSMUSE00001281389.2"; level 2; protein_id "ENSMUSP00000144256.2"; transcript_support_level "5"; mgi_id "MGI:1918918"; tag "mRNA_start_NF"; tag "mRNA_end_NF"; tag "cds_start_NF"; tag "cds_end_NF"; havana_gene "OTTMUSG00000022387.1"; havana_transcript "OTTMUST00000053487.1";
chr5	HAVANA	CDS	31209806	31209877	0	+	1	gene_id "ENSMUSG00000013622.16"; transcript_id "ENSMUST00000200748.4"; gene_type "protein_coding"; gene_name "Atraid"; transcript_type "protein_coding"; transcript_name "Atraid-202"; exon_number 4; exon_id "ENSMUSE00001281389.2"; level 2; protein_id "ENSMUSP00000144256.2"; transcript_support_level "5"; mgi_id "MGI:1918918"; tag "mRNA_start_NF"; tag "mRNA_end_NF"; tag "cds_start_NF"; tag "cds_end_NF"; havana_gene "OTTMUSG00000022387.1"; havana_transcript "OTTMUST00000053487.1";
chr5	HAVANA	exon	31209806	31209877	0	+	.	gene_id "ENSMUSG00000013622.16"; transcript_id "ENSMUST00000201136.2"; gene_type "protein_coding"; gene_name "Atraid"; transcript_type "protein_coding"; transcript_name "Atraid-205"; exon_number 4; exon_id "ENSMUSE00001281389.2"; level 2; protein_id "ENSMUSP00000144085.2"; transcript_support_level "3"; mgi_id "MGI:1918918"; tag "basic"; tag "Ensembl_canonical"; tag "GENCODE_Primary"; tag "appris_principal_1"; havana_gene "OTTMUSG00000022387.1"; havana_transcript "OTTMUST00000053486.1";
chr5	HAVANA	CDS	31209806	31209877	0	+	1	gene_id "ENSMUSG00000013622.16"; transcript_id "ENSMUST00000201136.2"; gene_type "protein_coding"; gene_name "Atraid"; transcript_type "protein_coding"; transcript_name "Atraid-205"; exon_number 4; exon_id "ENSMUSE00001281389.2"; level 2; protein_id "ENSMUSP00000144085.2"; transcript_support_level "3"; mgi_id "MGI:1918918"; tag "basic"; tag "Ensembl_canonical"; tag "GENCODE_Primary"; tag "appris_principal_1"; havana_gene "OTTMUSG00000022387.1"; havana_transcript "OTTMUST00000053486.1";
chr5	HAVANA	exon	31210107	31210113	0	+	.	gene_id "ENSMUSG00000013622.16"; transcript_id "ENSMUST00000201174.4"; gene_type "protein_coding"; gene_name "Atraid"; transcript_type "protein_coding"; transcript_name "Atraid-206"; exon_number 5; exon_id "ENSMUSE00001472908.2"; level 2; protein_id "ENSMUSP00000143956.2"; transcript_support_level "3"; mgi_id "MGI:1918918"; tag "mRNA_end_NF"; tag "cds_end_NF"; havana_gene "OTTMUSG00000022387.1"; havana_transcript "OTTMUST00000053484.1";
chr5	HAVANA	CDS	31210107	31210113	0	+	1	gene_id "ENSMUSG00000013622.16"; transcript_id "ENSMUST00000201174.4"; gene_type "protein_coding"; gene_name "Atraid"; transcript_type "protein_coding"; transcript_name "Atraid-206"; exon_number 5; exon_id "ENSMUSE00001472908.2"; level 2; protein_id "ENSMUSP00000143956.2"; transcript_support_level "3"; mgi_id "MGI:1918918"; tag "mRNA_end_NF"; tag "cds_end_NF"; havana_gene "OTTMUSG00000022387.1"; havana_transcript "OTTMUST00000053484.1";
chr5	HAVANA	exon	31210107	31210228	0	+	.	gene_id "ENSMUSG00000013622.16"; transcript_id "ENSMUST00000013766.13"; gene_type "protein_coding"; gene_name "Atraid"; transcript_type "protein_coding"; transcript_name "Atraid-201"; exon_number 5; exon_id "ENSMUSE00001284644.2"; level 2; protein_id "ENSMUSP00000013766.7"; transcript_support_level "1"; mgi_id "MGI:1918918"; tag "basic"; tag "CCDS"; ccdsid "CCDS19170.1"; havana_gene "OTTMUSG00000022387.1"; havana_transcript "OTTMUST00000053482.1";
chr5	HAVANA	CDS	31210107	31210228	0	+	1	gene_id "ENSMUSG00000013622.16"; transcript_id "ENSMUST00000013766.13"; gene_type "protein_coding"; gene_name "Atraid"; transcript_type "protein_coding"; transcript_name "Atraid-201"; exon_number 5; exon_id "ENSMUSE00001284644.2"; level 2; protein_id "ENSMUSP00000013766.7"; transcript_support_level "1"; mgi_id "MGI:1918918"; tag "basic"; tag "CCDS"; ccdsid "CCDS19170.1"; havana_gene "OTTMUSG00000022387.1"; havana_transcript "OTTMUST00000053482.1";
chr5	HAVANA	exon	31210107	31210228	0	+	.	gene_id "ENSMUSG00000013622.16"; transcript_id "ENSMUST00000201773.4"; gene_type "protein_coding"; gene_name "Atraid"; transcript_type "protein_coding"; transcript_name "Atraid-207"; exon_number 4; exon_id "ENSMUSE00001284644.2"; level 2; protein_id "ENSMUSP00000144333.2"; transcript_support_level "3"; mgi_id "MGI:1918918"; tag "mRNA_end_NF"; tag "cds_end_NF"; havana_gene "OTTMUSG00000022387.1"; havana_transcript "OTTMUST00000096789.1";
chr5	HAVANA	CDS	31210107	31210228	0	+	1	gene_id "ENSMUSG00000013622.16"; transcript_id "ENSMUST00000201773.4"; gene_type "protein_coding"; gene_name "Atraid"; transcript_type "protein_coding"; transcript_name "Atraid-207"; exon_number 4; exon_id "ENSMUSE00001284644.2"; level 2; protein_id "ENSMUSP00000144333.2"; transcript_support_level "3"; mgi_id "MGI:1918918"; tag "mRNA_end_NF"; tag "cds_end_NF"; havana_gene "OTTMUSG00000022387.1"; havana_transcript "OTTMUST00000096789.1";
chr5	HAVANA	exon	31210107	31210228	0	+	.	gene_id "ENSMUSG00000013622.16"; transcript_id "ENSMUST00000200942.2"; gene_type "protein_coding"; gene_name "Atraid"; transcript_type "nonsense_mediated_decay"; transcript_name "Atraid-204"; exon_number 5; exon_id "ENSMUSE00001363411.2"; level 2; protein_id "ENSMUSP00000144431.2"; transcript_support_level "1"; mgi_id "MGI:1918918"; havana_gene "OTTMUSG00000022387.1"; havana_transcript "OTTMUST00000053483.1";
chr5	HAVANA	UTR	31210107	31210228	0	+	.	gene_id "ENSMUSG00000013622.16"; transcript_id "ENSMUST00000200942.2"; gene_type "protein_coding"; gene_name "Atraid"; transcript_type "nonsense_mediated_decay"; transcript_name "Atraid-204"; exon_number 5; exon_id "ENSMUSE00001363411.2"; level 2; protein_id "ENSMUSP00000144431.2"; transcript_support_level "1"; mgi_id "MGI:1918918"; havana_gene "OTTMUSG00000022387.1"; havana_transcript "OTTMUST00000053483.1";
chr5	HAVANA	exon	31210107	31210228	0	+	.	gene_id "ENSMUSG00000013622.16"; transcript_id "ENSMUST00000200748.4"; gene_type "protein_coding"; gene_name "Atraid"; transcript_type "protein_coding"; transcript_name "Atraid-202"; exon_number 5; exon_id "ENSMUSE00001284644.2"; level 2; protein_id "ENSMUSP00000144256.2"; transcript_support_level "5"; mgi_id "MGI:1918918"; tag "mRNA_start_NF"; tag "mRNA_end_NF"; tag "cds_start_NF"; tag "cds_end_NF"; havana_gene "OTTMUSG00000022387.1"; havana_transcript "OTTMUST00000053487.1";
chr5	HAVANA	CDS	31210107	31210228	0	+	1	gene_id "ENSMUSG00000013622.16"; transcript_id "ENSMUST00000200748.4"; gene_type "protein_coding"; gene_name "Atraid"; transcript_type "protein_coding"; transcript_name "Atraid-202"; exon_number 5; exon_id "ENSMUSE00001284644.2"; level 2; protein_id "ENSMUSP00000144256.2"; transcript_support_level "5"; mgi_id "MGI:1918918"; tag "mRNA_start_NF"; tag "mRNA_end_NF"; tag "cds_start_NF"; tag "cds_end_NF"; havana_gene "OTTMUSG00000022387.1"; havana_transcript "OTTMUST00000053487.1";
chr5	HAVANA	exon	31210107	31210228	0	+	.	gene_id "ENSMUSG00000013622.16"; transcript_id "ENSMUST00000201136.2"; gene_type "protein_coding"; gene_name "Atraid"; transcript_type "protein_coding"; transcript_name "Atraid-205"; exon_number 5; exon_id "ENSMUSE00001284644.2"; level 2; protein_id "ENSMUSP00000144085.2"; transcript_support_level "3"; mgi_id "MGI:1918918"; tag "basic"; tag "Ensembl_canonical"; tag "GENCODE_Primary"; tag "appris_principal_1"; havana_gene "OTTMUSG00000022387.1"; havana_transcript "OTTMUST00000053486.1";
chr5	HAVANA	CDS	31210107	31210228	0	+	1	gene_id "ENSMUSG00000013622.16"; transcript_id "ENSMUST00000201136.2"; gene_type "protein_coding"; gene_name "Atraid"; transcript_type "protein_coding"; transcript_name "Atraid-205"; exon_number 5; exon_id "ENSMUSE00001284644.2"; level 2; protein_id "ENSMUSP00000144085.2"; transcript_support_level "3"; mgi_id "MGI:1918918"; tag "basic"; tag "Ensembl_canonical"; tag "GENCODE_Primary"; tag "appris_principal_1"; havana_gene "OTTMUSG00000022387.1"; havana_transcript "OTTMUST00000053486.1";
chr5	HAVANA	exon	31211214	31211402	0	+	.	gene_id "ENSMUSG00000013622.16"; transcript_id "ENSMUST00000200800.2"; gene_type "protein_coding"; gene_name "Atraid"; transcript_type "protein_coding_CDS_not_defined"; transcript_name "Atraid-203"; exon_number 1; exon_id "ENSMUSE00001362944.2"; level 2; transcript_support_level "2"; mgi_id "MGI:1918918"; havana_gene "OTTMUSG00000022387.1"; havana_transcript "OTTMUST00000053488.1";
chr5	HAVANA	transcript	31211214	31211967	0	+	.	gene_id "ENSMUSG00000013622.16"; transcript_id "ENSMUST00000200800.2"; gene_type "protein_coding"; gene_name "Atraid"; transcript_type "protein_coding_CDS_not_defined"; transcript_name "Atraid-203"; level 2; transcript_support_level "2"; mgi_id "MGI:1918918"; havana_gene "OTTMUSG00000022387.1"; havana_transcript "OTTMUST00000053488.1";
chr5	HAVANA	exon	31211305	31211337	0	+	.	gene_id "ENSMUSG00000013622.16"; transcript_id "ENSMUST00000201773.4"; gene_type "protein_coding"; gene_name "Atraid"; transcript_type "protein_coding"; transcript_name "Atraid-207"; exon_number 5; exon_id "ENSMUSE00001364513.2"; level 2; protein_id "ENSMUSP00000144333.2"; transcript_support_level "3"; mgi_id "MGI:1918918"; tag "mRNA_end_NF"; tag "cds_end_NF"; havana_gene "OTTMUSG00000022387.1"; havana_transcript "OTTMUST00000096789.1";
chr5	HAVANA	CDS	31211305	31211337	0	+	2	gene_id "ENSMUSG00000013622.16"; transcript_id "ENSMUST00000201773.4"; gene_type "protein_coding"; gene_name "Atraid"; transcript_type "protein_coding"; transcript_name "Atraid-207"; exon_number 5; exon_id "ENSMUSE00001364513.2"; level 2; protein_id "ENSMUSP00000144333.2"; transcript_support_level "3"; mgi_id "MGI:1918918"; tag "mRNA_end_NF"; tag "cds_end_NF"; havana_gene "OTTMUSG00000022387.1"; havana_transcript "OTTMUST00000096789.1";
chr5	HAVANA	exon	31211305	31211402	0	+	.	gene_id "ENSMUSG00000013622.16"; transcript_id "ENSMUST00000201887.4"; gene_type "protein_coding"; gene_name "Atraid"; transcript_type "retained_intron"; transcript_name "Atraid-208"; exon_number 4; exon_id "ENSMUSE00001358434.2"; level 2; transcript_support_level "2"; mgi_id "MGI:1918918"; havana_gene "OTTMUSG00000022387.1"; havana_transcript "OTTMUST00000053485.1";
chr5	HAVANA	exon	31211305	31211402	0	+	.	gene_id "ENSMUSG00000013622.16"; transcript_id "ENSMUST00000013766.13"; gene_type "protein_coding"; gene_name "Atraid"; transcript_type "protein_coding"; transcript_name "Atraid-201"; exon_number 6; exon_id "ENSMUSE00001223557.2"; level 2; protein_id "ENSMUSP00000013766.7"; transcript_support_level "1"; mgi_id "MGI:1918918"; tag "basic"; tag "CCDS"; ccdsid "CCDS19170.1"; havana_gene "OTTMUSG00000022387.1"; havana_transcript "OTTMUST00000053482.1";
chr5	HAVANA	CDS	31211305	31211402	0	+	2	gene_id "ENSMUSG00000013622.16"; transcript_id "ENSMUST00000013766.13"; gene_type "protein_coding"; gene_name "Atraid"; transcript_type "protein_coding"; transcript_name "Atraid-201"; exon_number 6; exon_id "ENSMUSE00001223557.2"; level 2; protein_id "ENSMUSP00000013766.7"; transcript_support_level "1"; mgi_id "MGI:1918918"; tag "basic"; tag "CCDS"; ccdsid "CCDS19170.1"; havana_gene "OTTMUSG00000022387.1"; havana_transcript "OTTMUST00000053482.1";
chr5	HAVANA	exon	31211305	31211402	0	+	.	gene_id "ENSMUSG00000013622.16"; transcript_id "ENSMUST00000200942.2"; gene_type "protein_coding"; gene_name "Atraid"; transcript_type "nonsense_mediated_decay"; transcript_name "Atraid-204"; exon_number 6; exon_id "ENSMUSE00001358434.2"; level 2; protein_id "ENSMUSP00000144431.2"; transcript_support_level "1"; mgi_id "MGI:1918918"; havana_gene "OTTMUSG00000022387.1"; havana_transcript "OTTMUST00000053483.1";
chr5	HAVANA	UTR	31211305	31211402	0	+	.	gene_id "ENSMUSG00000013622.16"; transcript_id "ENSMUST00000200942.2"; gene_type "protein_coding"; gene_name "Atraid"; transcript_type "nonsense_mediated_decay"; transcript_name "Atraid-204"; exon_number 6; exon_id "ENSMUSE00001358434.2"; level 2; protein_id "ENSMUSP00000144431.2"; transcript_support_level "1"; mgi_id "MGI:1918918"; havana_gene "OTTMUSG00000022387.1"; havana_transcript "OTTMUST00000053483.1";
chr5	HAVANA	exon	31211305	31211402	0	+	.	gene_id "ENSMUSG00000013622.16"; transcript_id "ENSMUST00000200748.4"; gene_type "protein_coding"; gene_name "Atraid"; transcript_type "protein_coding"; transcript_name "Atraid-202"; exon_number 6; exon_id "ENSMUSE00001223557.2"; level 2; protein_id "ENSMUSP00000144256.2"; transcript_support_level "5"; mgi_id "MGI:1918918"; tag "mRNA_start_NF"; tag "mRNA_end_NF"; tag "cds_start_NF"; tag "cds_end_NF"; havana_gene "OTTMUSG00000022387.1"; havana_transcript "OTTMUST00000053487.1";
chr5	HAVANA	CDS	31211305	31211402	0	+	2	gene_id "ENSMUSG00000013622.16"; transcript_id "ENSMUST00000200748.4"; gene_type "protein_coding"; gene_name "Atraid"; transcript_type "protein_coding"; transcript_name "Atraid-202"; exon_number 6; exon_id "ENSMUSE00001223557.2"; level 2; protein_id "ENSMUSP00000144256.2"; transcript_support_level "5"; mgi_id "MGI:1918918"; tag "mRNA_start_NF"; tag "mRNA_end_NF"; tag "cds_start_NF"; tag "cds_end_NF"; havana_gene "OTTMUSG00000022387.1"; havana_transcript "OTTMUST00000053487.1";
chr5	HAVANA	exon	31211305	31211402	0	+	.	gene_id "ENSMUSG00000013622.16"; transcript_id "ENSMUST00000201136.2"; gene_type "protein_coding"; gene_name "Atraid"; transcript_type "protein_coding"; transcript_name "Atraid-205"; exon_number 6; exon_id "ENSMUSE00001223557.2"; level 2; protein_id "ENSMUSP00000144085.2"; transcript_support_level "3"; mgi_id "MGI:1918918"; tag "basic"; tag "Ensembl_canonical"; tag "GENCODE_Primary"; tag "appris_principal_1"; havana_gene "OTTMUSG00000022387.1"; havana_transcript "OTTMUST00000053486.1";
chr5	HAVANA	CDS	31211305	31211402	0	+	2	gene_id "ENSMUSG00000013622.16"; transcript_id "ENSMUST00000201136.2"; gene_type "protein_coding"; gene_name "Atraid"; transcript_type "protein_coding"; transcript_name "Atraid-205"; exon_number 6; exon_id "ENSMUSE00001223557.2"; level 2; protein_id "ENSMUSP00000144085.2"; transcript_support_level "3"; mgi_id "MGI:1918918"; tag "basic"; tag "Ensembl_canonical"; tag "GENCODE_Primary"; tag "appris_principal_1"; havana_gene "OTTMUSG00000022387.1"; havana_transcript "OTTMUST00000053486.1";
chr5	HAVANA	CDS	31211607	31211708	0	+	0	gene_id "ENSMUSG00000013622.16"; transcript_id "ENSMUST00000013766.13"; gene_type "protein_coding"; gene_name "Atraid"; transcript_type "protein_coding"; transcript_name "Atraid-201"; exon_number 7; exon_id "ENSMUSE00000753626.4"; level 2; protein_id "ENSMUSP00000013766.7"; transcript_support_level "1"; mgi_id "MGI:1918918"; tag "basic"; tag "CCDS"; ccdsid "CCDS19170.1"; havana_gene "OTTMUSG00000022387.1"; havana_transcript "OTTMUST00000053482.1";
chr5	HAVANA	CDS	31211607	31211708	0	+	0	gene_id "ENSMUSG00000013622.16"; transcript_id "ENSMUST00000201136.2"; gene_type "protein_coding"; gene_name "Atraid"; transcript_type "protein_coding"; transcript_name "Atraid-205"; exon_number 7; exon_id "ENSMUSE00001361544.2"; level 2; protein_id "ENSMUSP00000144085.2"; transcript_support_level "3"; mgi_id "MGI:1918918"; tag "basic"; tag "Ensembl_canonical"; tag "GENCODE_Primary"; tag "appris_principal_1"; havana_gene "OTTMUSG00000022387.1"; havana_transcript "OTTMUST00000053486.1";
chr5	HAVANA	exon	31211607	31211737	0	+	.	gene_id "ENSMUSG00000013622.16"; transcript_id "ENSMUST00000201136.2"; gene_type "protein_coding"; gene_name "Atraid"; transcript_type "protein_coding"; transcript_name "Atraid-205"; exon_number 7; exon_id "ENSMUSE00001361544.2"; level 2; protein_id "ENSMUSP00000144085.2"; transcript_support_level "3"; mgi_id "MGI:1918918"; tag "basic"; tag "Ensembl_canonical"; tag "GENCODE_Primary"; tag "appris_principal_1"; havana_gene "OTTMUSG00000022387.1"; havana_transcript "OTTMUST00000053486.1";
chr5	HAVANA	exon	31211607	31211961	0	+	.	gene_id "ENSMUSG00000013622.16"; transcript_id "ENSMUST00000201887.4"; gene_type "protein_coding"; gene_name "Atraid"; transcript_type "retained_intron"; transcript_name "Atraid-208"; exon_number 5; exon_id "ENSMUSE00001363696.2"; level 2; transcript_support_level "2"; mgi_id "MGI:1918918"; havana_gene "OTTMUSG00000022387.1"; havana_transcript "OTTMUST00000053485.1";
chr5	HAVANA	exon	31211607	31211962	0	+	.	gene_id "ENSMUSG00000013622.16"; transcript_id "ENSMUST00000200942.2"; gene_type "protein_coding"; gene_name "Atraid"; transcript_type "nonsense_mediated_decay"; transcript_name "Atraid-204"; exon_number 7; exon_id "ENSMUSE00001359112.2"; level 2; protein_id "ENSMUSP00000144431.2"; transcript_support_level "1"; mgi_id "MGI:1918918"; havana_gene "OTTMUSG00000022387.1"; havana_transcript "OTTMUST00000053483.1";
chr5	HAVANA	UTR	31211607	31211962	0	+	.	gene_id "ENSMUSG00000013622.16"; transcript_id "ENSMUST00000200942.2"; gene_type "protein_coding"; gene_name "Atraid"; transcript_type "nonsense_mediated_decay"; transcript_name "Atraid-204"; exon_number 7; exon_id "ENSMUSE00001359112.2"; level 2; protein_id "ENSMUSP00000144431.2"; transcript_support_level "1"; mgi_id "MGI:1918918"; havana_gene "OTTMUSG00000022387.1"; havana_transcript "OTTMUST00000053483.1";
chr5	HAVANA	exon	31211607	31211967	0	+	.	gene_id "ENSMUSG00000013622.16"; transcript_id "ENSMUST00000013766.13"; gene_type "protein_coding"; gene_name "Atraid"; transcript_type "protein_coding"; transcript_name "Atraid-201"; exon_number 7; exon_id "ENSMUSE00000753626.4"; level 2; protein_id "ENSMUSP00000013766.7"; transcript_support_level "1"; mgi_id "MGI:1918918"; tag "basic"; tag "CCDS"; ccdsid "CCDS19170.1"; havana_gene "OTTMUSG00000022387.1"; havana_transcript "OTTMUST00000053482.1";
chr5	HAVANA	exon	31211607	31211967	0	+	.	gene_id "ENSMUSG00000013622.16"; transcript_id "ENSMUST00000200800.2"; gene_type "protein_coding"; gene_name "Atraid"; transcript_type "protein_coding_CDS_not_defined"; transcript_name "Atraid-203"; exon_number 2; exon_id "ENSMUSE00001362565.2"; level 2; transcript_support_level "2"; mgi_id "MGI:1918918"; havana_gene "OTTMUSG00000022387.1"; havana_transcript "OTTMUST00000053488.1";
chr5	HAVANA	exon	31211659	31211688	0	+	.	gene_id "ENSMUSG00000013622.16"; transcript_id "ENSMUST00000200748.4"; gene_type "protein_coding"; gene_name "Atraid"; transcript_type "protein_coding"; transcript_name "Atraid-202"; exon_number 7; exon_id "ENSMUSE00001361557.2"; level 2; protein_id "ENSMUSP00000144256.2"; transcript_support_level "5"; mgi_id "MGI:1918918"; tag "mRNA_start_NF"; tag "mRNA_end_NF"; tag "cds_start_NF"; tag "cds_end_NF"; havana_gene "OTTMUSG00000022387.1"; havana_transcript "OTTMUST00000053487.1";
chr5	HAVANA	CDS	31211659	31211688	0	+	0	gene_id "ENSMUSG00000013622.16"; transcript_id "ENSMUST00000200748.4"; gene_type "protein_coding"; gene_name "Atraid"; transcript_type "protein_coding"; transcript_name "Atraid-202"; exon_number 7; exon_id "ENSMUSE00001361557.2"; level 2; protein_id "ENSMUSP00000144256.2"; transcript_support_level "5"; mgi_id "MGI:1918918"; tag "mRNA_start_NF"; tag "mRNA_end_NF"; tag "cds_start_NF"; tag "cds_end_NF"; havana_gene "OTTMUSG00000022387.1"; havana_transcript "OTTMUST00000053487.1";
chr5	HAVANA	stop_codon	31211709	31211711	0	+	0	gene_id "ENSMUSG00000013622.16"; transcript_id "ENSMUST00000013766.13"; gene_type "protein_coding"; gene_name "Atraid"; transcript_type "protein_coding"; transcript_name "Atraid-201"; exon_number 7; exon_id "ENSMUSE00000753626.4"; level 2; protein_id "ENSMUSP00000013766.7"; transcript_support_level "1"; mgi_id "MGI:1918918"; tag "basic"; tag "CCDS"; ccdsid "CCDS19170.1"; havana_gene "OTTMUSG00000022387.1"; havana_transcript "OTTMUST00000053482.1";
chr5	HAVANA	stop_codon	31211709	31211711	0	+	0	gene_id "ENSMUSG00000013622.16"; transcript_id "ENSMUST00000201136.2"; gene_type "protein_coding"; gene_name "Atraid"; transcript_type "protein_coding"; transcript_name "Atraid-205"; exon_number 7; exon_id "ENSMUSE00001361544.2"; level 2; protein_id "ENSMUSP00000144085.2"; transcript_support_level "3"; mgi_id "MGI:1918918"; tag "basic"; tag "Ensembl_canonical"; tag "GENCODE_Primary"; tag "appris_principal_1"; havana_gene "OTTMUSG00000022387.1"; havana_transcript "OTTMUST00000053486.1";
chr5	HAVANA	UTR	31211709	31211737	0	+	.	gene_id "ENSMUSG00000013622.16"; transcript_id "ENSMUST00000201136.2"; gene_type "protein_coding"; gene_name "Atraid"; transcript_type "protein_coding"; transcript_name "Atraid-205"; exon_number 7; exon_id "ENSMUSE00001361544.2"; level 2; protein_id "ENSMUSP00000144085.2"; transcript_support_level "3"; mgi_id "MGI:1918918"; tag "basic"; tag "Ensembl_canonical"; tag "GENCODE_Primary"; tag "appris_principal_1"; havana_gene "OTTMUSG00000022387.1"; havana_transcript "OTTMUST00000053486.1";
chr5	HAVANA	UTR	31211709	31211967	0	+	.	gene_id "ENSMUSG00000013622.16"; transcript_id "ENSMUST00000013766.13"; gene_type "protein_coding"; gene_name "Atraid"; transcript_type "protein_coding"; transcript_name "Atraid-201"; exon_number 7; exon_id "ENSMUSE00000753626.4"; level 2; protein_id "ENSMUSP00000013766.7"; transcript_support_level "1"; mgi_id "MGI:1918918"; tag "basic"; tag "CCDS"; ccdsid "CCDS19170.1"; havana_gene "OTTMUSG00000022387.1"; havana_transcript "OTTMUST00000053482.1";
chr5	HAVANA	UTR	31212124	31212298	0	+	.	gene_id "ENSMUSG00000013629.17"; transcript_id "ENSMUST00000013773.12"; gene_type "protein_coding"; gene_name "Cad"; transcript_type "protein_coding"; transcript_name "Cad-201"; exon_number 1; exon_id "ENSMUSE00001359905.2"; level 2; protein_id "ENSMUSP00000013773.6"; transcript_support_level "1"; mgi_id "MGI:1916969"; tag "NAGNAG_splice_site"; tag "basic"; tag "Ensembl_canonical"; tag "GENCODE_Primary"; tag "appris_principal_1"; tag "CCDS"; ccdsid "CCDS19171.1"; havana_gene "OTTMUSG00000022393.1"; havana_transcript "OTTMUST00000053506.1";
chr5	HAVANA	exon	31212124	31212380	0	+	.	gene_id "ENSMUSG00000013629.17"; transcript_id "ENSMUST00000013773.12"; gene_type "protein_coding"; gene_name "Cad"; transcript_type "protein_coding"; transcript_name "Cad-201"; exon_number 1; exon_id "ENSMUSE00001359905.2"; level 2; protein_id "ENSMUSP00000013773.6"; transcript_support_level "1"; mgi_id "MGI:1916969"; tag "NAGNAG_splice_site"; tag "basic"; tag "Ensembl_canonical"; tag "GENCODE_Primary"; tag "appris_principal_1"; tag "CCDS"; ccdsid "CCDS19171.1"; havana_gene "OTTMUSG00000022393.1"; havana_transcript "OTTMUST00000053506.1";
chr5	HAVANA	gene	31212124	31235823	0	+	.	gene_id "ENSMUSG00000013629.17"; gene_type "protein_coding"; gene_name "Cad"; level 2; mgi_id "MGI:1916969"; havana_gene "OTTMUSG00000022393.1";
chr5	HAVANA	transcript	31212124	31235823	0	+	.	gene_id "ENSMUSG00000013629.17"; transcript_id "ENSMUST00000013773.12"; gene_type "protein_coding"; gene_name "Cad"; transcript_type "protein_coding"; transcript_name "Cad-201"; level 2; protein_id "ENSMUSP00000013773.6"; transcript_support_level "1"; mgi_id "MGI:1916969"; tag "NAGNAG_splice_site"; tag "basic"; tag "Ensembl_canonical"; tag "GENCODE_Primary"; tag "appris_principal_1"; tag "CCDS"; ccdsid "CCDS19171.1"; havana_gene "OTTMUSG00000022393.1"; havana_transcript "OTTMUST00000053506.1";
chr5	HAVANA	UTR	31212155	31212298	0	+	.	gene_id "ENSMUSG00000013629.17"; transcript_id "ENSMUST00000201838.4"; gene_type "protein_coding"; gene_name "Cad"; transcript_type "protein_coding"; transcript_name "Cad-206"; exon_number 1; exon_id "ENSMUSE00000402964.3"; level 2; protein_id "ENSMUSP00000144127.2"; transcript_support_level "1"; mgi_id "MGI:1916969"; tag "basic"; havana_gene "OTTMUSG00000022393.1"; havana_transcript "OTTMUST00000053526.1";
chr5	HAVANA	exon	31212155	31212380	0	+	.	gene_id "ENSMUSG00000013629.17"; transcript_id "ENSMUST00000201838.4"; gene_type "protein_coding"; gene_name "Cad"; transcript_type "protein_coding"; transcript_name "Cad-206"; exon_number 1; exon_id "ENSMUSE00000402964.3"; level 2; protein_id "ENSMUSP00000144127.2"; transcript_support_level "1"; mgi_id "MGI:1916969"; tag "basic"; havana_gene "OTTMUSG00000022393.1"; havana_transcript "OTTMUST00000053526.1";
chr5	HAVANA	transcript	31212155	31225107	0	+	.	gene_id "ENSMUSG00000013629.17"; transcript_id "ENSMUST00000201838.4"; gene_type "protein_coding"; gene_name "Cad"; transcript_type "protein_coding"; transcript_name "Cad-206"; level 2; protein_id "ENSMUSP00000144127.2"; transcript_support_level "1"; mgi_id "MGI:1916969"; tag "basic"; havana_gene "OTTMUSG00000022393.1"; havana_transcript "OTTMUST00000053526.1";
chr5	HAVANA	UTR	31212272	31212298	0	+	.	gene_id "ENSMUSG00000013629.17"; transcript_id "ENSMUST00000202795.4"; gene_type "protein_coding"; gene_name "Cad"; transcript_type "protein_coding"; transcript_name "Cad-211"; exon_number 1; exon_id "ENSMUSE00001361969.2"; level 2; protein_id "ENSMUSP00000144009.2"; transcript_support_level "1"; mgi_id "MGI:1916969"; tag "NAGNAG_splice_site"; tag "basic"; tag "CCDS"; ccdsid "CCDS80245.1"; havana_gene "OTTMUSG00000022393.1"; havana_transcript "OTTMUST00000096782.1";
chr5	HAVANA	UTR	31212272	31212298	0	+	.	gene_id "ENSMUSG00000013629.17"; transcript_id "ENSMUST00000201182.4"; gene_type "protein_coding"; gene_name "Cad"; transcript_type "protein_coding"; transcript_name "Cad-204"; exon_number 1; exon_id "ENSMUSE00001361969.2"; level 2; protein_id "ENSMUSP00000144684.2"; transcript_support_level "1"; mgi_id "MGI:1916969"; tag "NAGNAG_splice_site"; tag "basic"; tag "CCDS"; ccdsid "CCDS80246.1"; havana_gene "OTTMUSG00000022393.1"; havana_transcript "OTTMUST00000096783.1";
chr5	HAVANA	exon	31212272	31212380	0	+	.	gene_id "ENSMUSG00000013629.17"; transcript_id "ENSMUST00000202795.4"; gene_type "protein_coding"; gene_name "Cad"; transcript_type "protein_coding"; transcript_name "Cad-211"; exon_number 1; exon_id "ENSMUSE00001361969.2"; level 2; protein_id "ENSMUSP00000144009.2"; transcript_support_level "1"; mgi_id "MGI:1916969"; tag "NAGNAG_splice_site"; tag "basic"; tag "CCDS"; ccdsid "CCDS80245.1"; havana_gene "OTTMUSG00000022393.1"; havana_transcript "OTTMUST00000096782.1";
chr5	HAVANA	exon	31212272	31212380	0	+	.	gene_id "ENSMUSG00000013629.17"; transcript_id "ENSMUST00000201182.4"; gene_type "protein_coding"; gene_name "Cad"; transcript_type "protein_coding"; transcript_name "Cad-204"; exon_number 1; exon_id "ENSMUSE00001361969.2"; level 2; protein_id "ENSMUSP00000144684.2"; transcript_support_level "1"; mgi_id "MGI:1916969"; tag "NAGNAG_splice_site"; tag "basic"; tag "CCDS"; ccdsid "CCDS80246.1"; havana_gene "OTTMUSG00000022393.1"; havana_transcript "OTTMUST00000096783.1";
chr5	HAVANA	transcript	31212272	31235576	0	+	.	gene_id "ENSMUSG00000013629.17"; transcript_id "ENSMUST00000202795.4"; gene_type "protein_coding"; gene_name "Cad"; transcript_type "protein_coding"; transcript_name "Cad-211"; level 2; protein_id "ENSMUSP00000144009.2"; transcript_support_level "1"; mgi_id "MGI:1916969"; tag "NAGNAG_splice_site"; tag "basic"; tag "CCDS"; ccdsid "CCDS80245.1"; havana_gene "OTTMUSG00000022393.1"; havana_transcript "OTTMUST00000096782.1";
chr5	HAVANA	transcript	31212272	31235576	0	+	.	gene_id "ENSMUSG00000013629.17"; transcript_id "ENSMUST00000201182.4"; gene_type "protein_coding"; gene_name "Cad"; transcript_type "protein_coding"; transcript_name "Cad-204"; level 2; protein_id "ENSMUSP00000144684.2"; transcript_support_level "1"; mgi_id "MGI:1916969"; tag "NAGNAG_splice_site"; tag "basic"; tag "CCDS"; ccdsid "CCDS80246.1"; havana_gene "OTTMUSG00000022393.1"; havana_transcript "OTTMUST00000096783.1";
chr5	HAVANA	start_codon	31212299	31212301	0	+	0	gene_id "ENSMUSG00000013629.17"; transcript_id "ENSMUST00000013773.12"; gene_type "protein_coding"; gene_name "Cad"; transcript_type "protein_coding"; transcript_name "Cad-201"; exon_number 1; exon_id "ENSMUSE00001359905.2"; level 2; protein_id "ENSMUSP00000013773.6"; transcript_support_level "1"; mgi_id "MGI:1916969"; tag "NAGNAG_splice_site"; tag "basic"; tag "Ensembl_canonical"; tag "GENCODE_Primary"; tag "appris_principal_1"; tag "CCDS"; ccdsid "CCDS19171.1"; havana_gene "OTTMUSG00000022393.1"; havana_transcript "OTTMUST00000053506.1";
chr5	HAVANA	start_codon	31212299	31212301	0	+	0	gene_id "ENSMUSG00000013629.17"; transcript_id "ENSMUST00000201838.4"; gene_type "protein_coding"; gene_name "Cad"; transcript_type "protein_coding"; transcript_name "Cad-206"; exon_number 1; exon_id "ENSMUSE00000402964.3"; level 2; protein_id "ENSMUSP00000144127.2"; transcript_support_level "1"; mgi_id "MGI:1916969"; tag "basic"; havana_gene "OTTMUSG00000022393.1"; havana_transcript "OTTMUST00000053526.1";
chr5	HAVANA	start_codon	31212299	31212301	0	+	0	gene_id "ENSMUSG00000013629.17"; transcript_id "ENSMUST00000202795.4"; gene_type "protein_coding"; gene_name "Cad"; transcript_type "protein_coding"; transcript_name "Cad-211"; exon_number 1; exon_id "ENSMUSE00001361969.2"; level 2; protein_id "ENSMUSP00000144009.2"; transcript_support_level "1"; mgi_id "MGI:1916969"; tag "NAGNAG_splice_site"; tag "basic"; tag "CCDS"; ccdsid "CCDS80245.1"; havana_gene "OTTMUSG00000022393.1"; havana_transcript "OTTMUST00000096782.1";
chr5	HAVANA	start_codon	31212299	31212301	0	+	0	gene_id "ENSMUSG00000013629.17"; transcript_id "ENSMUST00000201182.4"; gene_type "protein_coding"; gene_name "Cad"; transcript_type "protein_coding"; transcript_name "Cad-204"; exon_number 1; exon_id "ENSMUSE00001361969.2"; level 2; protein_id "ENSMUSP00000144684.2"; transcript_support_level "1"; mgi_id "MGI:1916969"; tag "NAGNAG_splice_site"; tag "basic"; tag "CCDS"; ccdsid "CCDS80246.1"; havana_gene "OTTMUSG00000022393.1"; havana_transcript "OTTMUST00000096783.1";
chr5	HAVANA	start_codon	31212299	31212301	0	+	0	gene_id "ENSMUSG00000013629.17"; transcript_id "ENSMUST00000200953.4"; gene_type "protein_coding"; gene_name "Cad"; transcript_type "protein_coding"; transcript_name "Cad-203"; exon_number 1; exon_id "ENSMUSE00001358586.2"; level 2; protein_id "ENSMUSP00000144307.2"; transcript_support_level "5"; mgi_id "MGI:1916969"; tag "NAGNAG_splice_site"; tag "not_organism_supported"; tag "basic"; havana_gene "OTTMUSG00000022393.1"; havana_transcript "OTTMUST00000053527.1";
chr5	HAVANA	CDS	31212299	31212380	0	+	0	gene_id "ENSMUSG00000013629.17"; transcript_id "ENSMUST00000013773.12"; gene_type "protein_coding"; gene_name "Cad"; transcript_type "protein_coding"; transcript_name "Cad-201"; exon_number 1; exon_id "ENSMUSE00001359905.2"; level 2; protein_id "ENSMUSP00000013773.6"; transcript_support_level "1"; mgi_id "MGI:1916969"; tag "NAGNAG_splice_site"; tag "basic"; tag "Ensembl_canonical"; tag "GENCODE_Primary"; tag "appris_principal_1"; tag "CCDS"; ccdsid "CCDS19171.1"; havana_gene "OTTMUSG00000022393.1"; havana_transcript "OTTMUST00000053506.1";
chr5	HAVANA	CDS	31212299	31212380	0	+	0	gene_id "ENSMUSG00000013629.17"; transcript_id "ENSMUST00000201838.4"; gene_type "protein_coding"; gene_name "Cad"; transcript_type "protein_coding"; transcript_name "Cad-206"; exon_number 1; exon_id "ENSMUSE00000402964.3"; level 2; protein_id "ENSMUSP00000144127.2"; transcript_support_level "1"; mgi_id "MGI:1916969"; tag "basic"; havana_gene "OTTMUSG00000022393.1"; havana_transcript "OTTMUST00000053526.1";
chr5	HAVANA	CDS	31212299	31212380	0	+	0	gene_id "ENSMUSG00000013629.17"; transcript_id "ENSMUST00000202795.4"; gene_type "protein_coding"; gene_name "Cad"; transcript_type "protein_coding"; transcript_name "Cad-211"; exon_number 1; exon_id "ENSMUSE00001361969.2"; level 2; protein_id "ENSMUSP00000144009.2"; transcript_support_level "1"; mgi_id "MGI:1916969"; tag "NAGNAG_splice_site"; tag "basic"; tag "CCDS"; ccdsid "CCDS80245.1"; havana_gene "OTTMUSG00000022393.1"; havana_transcript "OTTMUST00000096782.1";
chr5	HAVANA	CDS	31212299	31212380	0	+	0	gene_id "ENSMUSG00000013629.17"; transcript_id "ENSMUST00000201182.4"; gene_type "protein_coding"; gene_name "Cad"; transcript_type "protein_coding"; transcript_name "Cad-204"; exon_number 1; exon_id "ENSMUSE00001361969.2"; level 2; protein_id "ENSMUSP00000144684.2"; transcript_support_level "1"; mgi_id "MGI:1916969"; tag "NAGNAG_splice_site"; tag "basic"; tag "CCDS"; ccdsid "CCDS80246.1"; havana_gene "OTTMUSG00000022393.1"; havana_transcript "OTTMUST00000096783.1";
chr5	HAVANA	exon	31212299	31212380	0	+	.	gene_id "ENSMUSG00000013629.17"; transcript_id "ENSMUST00000200953.4"; gene_type "protein_coding"; gene_name "Cad"; transcript_type "protein_coding"; transcript_name "Cad-203"; exon_number 1; exon_id "ENSMUSE00001358586.2"; level 2; protein_id "ENSMUSP00000144307.2"; transcript_support_level "5"; mgi_id "MGI:1916969"; tag "NAGNAG_splice_site"; tag "not_organism_supported"; tag "basic"; havana_gene "OTTMUSG00000022393.1"; havana_transcript "OTTMUST00000053527.1";
chr5	HAVANA	CDS	31212299	31212380	0	+	0	gene_id "ENSMUSG00000013629.17"; transcript_id "ENSMUST00000200953.4"; gene_type "protein_coding"; gene_name "Cad"; transcript_type "protein_coding"; transcript_name "Cad-203"; exon_number 1; exon_id "ENSMUSE00001358586.2"; level 2; protein_id "ENSMUSP00000144307.2"; transcript_support_level "5"; mgi_id "MGI:1916969"; tag "NAGNAG_splice_site"; tag "not_organism_supported"; tag "basic"; havana_gene "OTTMUSG00000022393.1"; havana_transcript "OTTMUST00000053527.1";
chr5	HAVANA	transcript	31212299	31235539	0	+	.	gene_id "ENSMUSG00000013629.17"; transcript_id "ENSMUST00000200953.4"; gene_type "protein_coding"; gene_name "Cad"; transcript_type "protein_coding"; transcript_name "Cad-203"; level 2; protein_id "ENSMUSP00000144307.2"; transcript_support_level "5"; mgi_id "MGI:1916969"; tag "NAGNAG_splice_site"; tag "not_organism_supported"; tag "basic"; havana_gene "OTTMUSG00000022393.1"; havana_transcript "OTTMUST00000053527.1";
chr5	HAVANA	exon	31212587	31212726	0	+	.	gene_id "ENSMUSG00000013629.17"; transcript_id "ENSMUST00000013773.12"; gene_type "protein_coding"; gene_name "Cad"; transcript_type "protein_coding"; transcript_name "Cad-201"; exon_number 2; exon_id "ENSMUSE00000472404.2"; level 2; protein_id "ENSMUSP00000013773.6"; transcript_support_level "1"; mgi_id "MGI:1916969"; tag "NAGNAG_splice_site"; tag "basic"; tag "Ensembl_canonical"; tag "GENCODE_Primary"; tag "appris_principal_1"; tag "CCDS"; ccdsid "CCDS19171.1"; havana_gene "OTTMUSG00000022393.1"; havana_transcript "OTTMUST00000053506.1";
chr5	HAVANA	CDS	31212587	31212726	0	+	2	gene_id "ENSMUSG00000013629.17"; transcript_id "ENSMUST00000013773.12"; gene_type "protein_coding"; gene_name "Cad"; transcript_type "protein_coding"; transcript_name "Cad-201"; exon_number 2; exon_id "ENSMUSE00000472404.2"; level 2; protein_id "ENSMUSP00000013773.6"; transcript_support_level "1"; mgi_id "MGI:1916969"; tag "NAGNAG_splice_site"; tag "basic"; tag "Ensembl_canonical"; tag "GENCODE_Primary"; tag "appris_principal_1"; tag "CCDS"; ccdsid "CCDS19171.1"; havana_gene "OTTMUSG00000022393.1"; havana_transcript "OTTMUST00000053506.1";
chr5	HAVANA	exon	31212587	31212726	0	+	.	gene_id "ENSMUSG00000013629.17"; transcript_id "ENSMUST00000201838.4"; gene_type "protein_coding"; gene_name "Cad"; transcript_type "protein_coding"; transcript_name "Cad-206"; exon_number 2; exon_id "ENSMUSE00000472404.2"; level 2; protein_id "ENSMUSP00000144127.2"; transcript_support_level "1"; mgi_id "MGI:1916969"; tag "basic"; havana_gene "OTTMUSG00000022393.1"; havana_transcript "OTTMUST00000053526.1";
chr5	HAVANA	CDS	31212587	31212726	0	+	2	gene_id "ENSMUSG00000013629.17"; transcript_id "ENSMUST00000201838.4"; gene_type "protein_coding"; gene_name "Cad"; transcript_type "protein_coding"; transcript_name "Cad-206"; exon_number 2; exon_id "ENSMUSE00000472404.2"; level 2; protein_id "ENSMUSP00000144127.2"; transcript_support_level "1"; mgi_id "MGI:1916969"; tag "basic"; havana_gene "OTTMUSG00000022393.1"; havana_transcript "OTTMUST00000053526.1";
chr5	HAVANA	exon	31212587	31212726	0	+	.	gene_id "ENSMUSG00000013629.17"; transcript_id "ENSMUST00000202795.4"; gene_type "protein_coding"; gene_name "Cad"; transcript_type "protein_coding"; transcript_name "Cad-211"; exon_number 2; exon_id "ENSMUSE00000472404.2"; level 2; protein_id "ENSMUSP00000144009.2"; transcript_support_level "1"; mgi_id "MGI:1916969"; tag "NAGNAG_splice_site"; tag "basic"; tag "CCDS"; ccdsid "CCDS80245.1"; havana_gene "OTTMUSG00000022393.1"; havana_transcript "OTTMUST00000096782.1";
chr5	HAVANA	CDS	31212587	31212726	0	+	2	gene_id "ENSMUSG00000013629.17"; transcript_id "ENSMUST00000202795.4"; gene_type "protein_coding"; gene_name "Cad"; transcript_type "protein_coding"; transcript_name "Cad-211"; exon_number 2; exon_id "ENSMUSE00000472404.2"; level 2; protein_id "ENSMUSP00000144009.2"; transcript_support_level "1"; mgi_id "MGI:1916969"; tag "NAGNAG_splice_site"; tag "basic"; tag "CCDS"; ccdsid "CCDS80245.1"; havana_gene "OTTMUSG00000022393.1"; havana_transcript "OTTMUST00000096782.1";
chr5	HAVANA	exon	31212587	31212726	0	+	.	gene_id "ENSMUSG00000013629.17"; transcript_id "ENSMUST00000201182.4"; gene_type "protein_coding"; gene_name "Cad"; transcript_type "protein_coding"; transcript_name "Cad-204"; exon_number 2; exon_id "ENSMUSE00000472404.2"; level 2; protein_id "ENSMUSP00000144684.2"; transcript_support_level "1"; mgi_id "MGI:1916969"; tag "NAGNAG_splice_site"; tag "basic"; tag "CCDS"; ccdsid "CCDS80246.1"; havana_gene "OTTMUSG00000022393.1"; havana_transcript "OTTMUST00000096783.1";
chr5	HAVANA	CDS	31212587	31212726	0	+	2	gene_id "ENSMUSG00000013629.17"; transcript_id "ENSMUST00000201182.4"; gene_type "protein_coding"; gene_name "Cad"; transcript_type "protein_coding"; transcript_name "Cad-204"; exon_number 2; exon_id "ENSMUSE00000472404.2"; level 2; protein_id "ENSMUSP00000144684.2"; transcript_support_level "1"; mgi_id "MGI:1916969"; tag "NAGNAG_splice_site"; tag "basic"; tag "CCDS"; ccdsid "CCDS80246.1"; havana_gene "OTTMUSG00000022393.1"; havana_transcript "OTTMUST00000096783.1";
chr5	HAVANA	exon	31212587	31212726	0	+	.	gene_id "ENSMUSG00000013629.17"; transcript_id "ENSMUST00000200953.4"; gene_type "protein_coding"; gene_name "Cad"; transcript_type "protein_coding"; transcript_name "Cad-203"; exon_number 2; exon_id "ENSMUSE00000472404.2"; level 2; protein_id "ENSMUSP00000144307.2"; transcript_support_level "5"; mgi_id "MGI:1916969"; tag "NAGNAG_splice_site"; tag "not_organism_supported"; tag "basic"; havana_gene "OTTMUSG00000022393.1"; havana_transcript "OTTMUST00000053527.1";
chr5	HAVANA	CDS	31212587	31212726	0	+	2	gene_id "ENSMUSG00000013629.17"; transcript_id "ENSMUST00000200953.4"; gene_type "protein_coding"; gene_name "Cad"; transcript_type "protein_coding"; transcript_name "Cad-203"; exon_number 2; exon_id "ENSMUSE00000472404.2"; level 2; protein_id "ENSMUSP00000144307.2"; transcript_support_level "5"; mgi_id "MGI:1916969"; tag "NAGNAG_splice_site"; tag "not_organism_supported"; tag "basic"; havana_gene "OTTMUSG00000022393.1"; havana_transcript "OTTMUST00000053527.1";
chr5	HAVANA	exon	31215413	31215542	0	+	.	gene_id "ENSMUSG00000013629.17"; transcript_id "ENSMUST00000013773.12"; gene_type "protein_coding"; gene_name "Cad"; transcript_type "protein_coding"; transcript_name "Cad-201"; exon_number 3; exon_id "ENSMUSE00000473329.2"; level 2; protein_id "ENSMUSP00000013773.6"; transcript_support_level "1"; mgi_id "MGI:1916969"; tag "NAGNAG_splice_site"; tag "basic"; tag "Ensembl_canonical"; tag "GENCODE_Primary"; tag "appris_principal_1"; tag "CCDS"; ccdsid "CCDS19171.1"; havana_gene "OTTMUSG00000022393.1"; havana_transcript "OTTMUST00000053506.1";
chr5	HAVANA	CDS	31215413	31215542	0	+	0	gene_id "ENSMUSG00000013629.17"; transcript_id "ENSMUST00000013773.12"; gene_type "protein_coding"; gene_name "Cad"; transcript_type "protein_coding"; transcript_name "Cad-201"; exon_number 3; exon_id "ENSMUSE00000473329.2"; level 2; protein_id "ENSMUSP00000013773.6"; transcript_support_level "1"; mgi_id "MGI:1916969"; tag "NAGNAG_splice_site"; tag "basic"; tag "Ensembl_canonical"; tag "GENCODE_Primary"; tag "appris_principal_1"; tag "CCDS"; ccdsid "CCDS19171.1"; havana_gene "OTTMUSG00000022393.1"; havana_transcript "OTTMUST00000053506.1";
chr5	HAVANA	exon	31215413	31215542	0	+	.	gene_id "ENSMUSG00000013629.17"; transcript_id "ENSMUST00000201838.4"; gene_type "protein_coding"; gene_name "Cad"; transcript_type "protein_coding"; transcript_name "Cad-206"; exon_number 3; exon_id "ENSMUSE00000473329.2"; level 2; protein_id "ENSMUSP00000144127.2"; transcript_support_level "1"; mgi_id "MGI:1916969"; tag "basic"; havana_gene "OTTMUSG00000022393.1"; havana_transcript "OTTMUST00000053526.1";
chr5	HAVANA	CDS	31215413	31215542	0	+	0	gene_id "ENSMUSG00000013629.17"; transcript_id "ENSMUST00000201838.4"; gene_type "protein_coding"; gene_name "Cad"; transcript_type "protein_coding"; transcript_name "Cad-206"; exon_number 3; exon_id "ENSMUSE00000473329.2"; level 2; protein_id "ENSMUSP00000144127.2"; transcript_support_level "1"; mgi_id "MGI:1916969"; tag "basic"; havana_gene "OTTMUSG00000022393.1"; havana_transcript "OTTMUST00000053526.1";
chr5	HAVANA	exon	31215413	31215542	0	+	.	gene_id "ENSMUSG00000013629.17"; transcript_id "ENSMUST00000202795.4"; gene_type "protein_coding"; gene_name "Cad"; transcript_type "protein_coding"; transcript_name "Cad-211"; exon_number 3; exon_id "ENSMUSE00000473329.2"; level 2; protein_id "ENSMUSP00000144009.2"; transcript_support_level "1"; mgi_id "MGI:1916969"; tag "NAGNAG_splice_site"; tag "basic"; tag "CCDS"; ccdsid "CCDS80245.1"; havana_gene "OTTMUSG00000022393.1"; havana_transcript "OTTMUST00000096782.1";
chr5	HAVANA	CDS	31215413	31215542	0	+	0	gene_id "ENSMUSG00000013629.17"; transcript_id "ENSMUST00000202795.4"; gene_type "protein_coding"; gene_name "Cad"; transcript_type "protein_coding"; transcript_name "Cad-211"; exon_number 3; exon_id "ENSMUSE00000473329.2"; level 2; protein_id "ENSMUSP00000144009.2"; transcript_support_level "1"; mgi_id "MGI:1916969"; tag "NAGNAG_splice_site"; tag "basic"; tag "CCDS"; ccdsid "CCDS80245.1"; havana_gene "OTTMUSG00000022393.1"; havana_transcript "OTTMUST00000096782.1";
chr5	HAVANA	exon	31215413	31215542	0	+	.	gene_id "ENSMUSG00000013629.17"; transcript_id "ENSMUST00000201182.4"; gene_type "protein_coding"; gene_name "Cad"; transcript_type "protein_coding"; transcript_name "Cad-204"; exon_number 3; exon_id "ENSMUSE00000473329.2"; level 2; protein_id "ENSMUSP00000144684.2"; transcript_support_level "1"; mgi_id "MGI:1916969"; tag "NAGNAG_splice_site"; tag "basic"; tag "CCDS"; ccdsid "CCDS80246.1"; havana_gene "OTTMUSG00000022393.1"; havana_transcript "OTTMUST00000096783.1";
chr5	HAVANA	CDS	31215413	31215542	0	+	0	gene_id "ENSMUSG00000013629.17"; transcript_id "ENSMUST00000201182.4"; gene_type "protein_coding"; gene_name "Cad"; transcript_type "protein_coding"; transcript_name "Cad-204"; exon_number 3; exon_id "ENSMUSE00000473329.2"; level 2; protein_id "ENSMUSP00000144684.2"; transcript_support_level "1"; mgi_id "MGI:1916969"; tag "NAGNAG_splice_site"; tag "basic"; tag "CCDS"; ccdsid "CCDS80246.1"; havana_gene "OTTMUSG00000022393.1"; havana_transcript "OTTMUST00000096783.1";
chr5	HAVANA	exon	31215413	31215542	0	+	.	gene_id "ENSMUSG00000013629.17"; transcript_id "ENSMUST00000200953.4"; gene_type "protein_coding"; gene_name "Cad"; transcript_type "protein_coding"; transcript_name "Cad-203"; exon_number 3; exon_id "ENSMUSE00000473329.2"; level 2; protein_id "ENSMUSP00000144307.2"; transcript_support_level "5"; mgi_id "MGI:1916969"; tag "NAGNAG_splice_site"; tag "not_organism_supported"; tag "basic"; havana_gene "OTTMUSG00000022393.1"; havana_transcript "OTTMUST00000053527.1";
chr5	HAVANA	CDS	31215413	31215542	0	+	0	gene_id "ENSMUSG00000013629.17"; transcript_id "ENSMUST00000200953.4"; gene_type "protein_coding"; gene_name "Cad"; transcript_type "protein_coding"; transcript_name "Cad-203"; exon_number 3; exon_id "ENSMUSE00000473329.2"; level 2; protein_id "ENSMUSP00000144307.2"; transcript_support_level "5"; mgi_id "MGI:1916969"; tag "NAGNAG_splice_site"; tag "not_organism_supported"; tag "basic"; havana_gene "OTTMUSG00000022393.1"; havana_transcript "OTTMUST00000053527.1";
chr5	HAVANA	exon	31216018	31216163	0	+	.	gene_id "ENSMUSG00000013629.17"; transcript_id "ENSMUST00000202967.2"; gene_type "protein_coding"; gene_name "Cad"; transcript_type "retained_intron"; transcript_name "Cad-213"; exon_number 1; exon_id "ENSMUSE00001362280.2"; level 2; transcript_support_level "5"; mgi_id "MGI:1916969"; havana_gene "OTTMUSG00000022393.1"; havana_transcript "OTTMUST00000137467.1";
chr5	HAVANA	transcript	31216018	31217308	0	+	.	gene_id "ENSMUSG00000013629.17"; transcript_id "ENSMUST00000202967.2"; gene_type "protein_coding"; gene_name "Cad"; transcript_type "retained_intron"; transcript_name "Cad-213"; level 2; transcript_support_level "5"; mgi_id "MGI:1916969"; havana_gene "OTTMUSG00000022393.1"; havana_transcript "OTTMUST00000137467.1";
chr5	HAVANA	exon	31216021	31216163	0	+	.	gene_id "ENSMUSG00000013629.17"; transcript_id "ENSMUST00000013773.12"; gene_type "protein_coding"; gene_name "Cad"; transcript_type "protein_coding"; transcript_name "Cad-201"; exon_number 4; exon_id "ENSMUSE00000500030.2"; level 2; protein_id "ENSMUSP00000013773.6"; transcript_support_level "1"; mgi_id "MGI:1916969"; tag "NAGNAG_splice_site"; tag "basic"; tag "Ensembl_canonical"; tag "GENCODE_Primary"; tag "appris_principal_1"; tag "CCDS"; ccdsid "CCDS19171.1"; havana_gene "OTTMUSG00000022393.1"; havana_transcript "OTTMUST00000053506.1";
chr5	HAVANA	CDS	31216021	31216163	0	+	2	gene_id "ENSMUSG00000013629.17"; transcript_id "ENSMUST00000013773.12"; gene_type "protein_coding"; gene_name "Cad"; transcript_type "protein_coding"; transcript_name "Cad-201"; exon_number 4; exon_id "ENSMUSE00000500030.2"; level 2; protein_id "ENSMUSP00000013773.6"; transcript_support_level "1"; mgi_id "MGI:1916969"; tag "NAGNAG_splice_site"; tag "basic"; tag "Ensembl_canonical"; tag "GENCODE_Primary"; tag "appris_principal_1"; tag "CCDS"; ccdsid "CCDS19171.1"; havana_gene "OTTMUSG00000022393.1"; havana_transcript "OTTMUST00000053506.1";
chr5	HAVANA	exon	31216021	31216163	0	+	.	gene_id "ENSMUSG00000013629.17"; transcript_id "ENSMUST00000201838.4"; gene_type "protein_coding"; gene_name "Cad"; transcript_type "protein_coding"; transcript_name "Cad-206"; exon_number 4; exon_id "ENSMUSE00000500030.2"; level 2; protein_id "ENSMUSP00000144127.2"; transcript_support_level "1"; mgi_id "MGI:1916969"; tag "basic"; havana_gene "OTTMUSG00000022393.1"; havana_transcript "OTTMUST00000053526.1";
chr5	HAVANA	CDS	31216021	31216163	0	+	2	gene_id "ENSMUSG00000013629.17"; transcript_id "ENSMUST00000201838.4"; gene_type "protein_coding"; gene_name "Cad"; transcript_type "protein_coding"; transcript_name "Cad-206"; exon_number 4; exon_id "ENSMUSE00000500030.2"; level 2; protein_id "ENSMUSP00000144127.2"; transcript_support_level "1"; mgi_id "MGI:1916969"; tag "basic"; havana_gene "OTTMUSG00000022393.1"; havana_transcript "OTTMUST00000053526.1";
chr5	HAVANA	exon	31216021	31216163	0	+	.	gene_id "ENSMUSG00000013629.17"; transcript_id "ENSMUST00000202795.4"; gene_type "protein_coding"; gene_name "Cad"; transcript_type "protein_coding"; transcript_name "Cad-211"; exon_number 4; exon_id "ENSMUSE00000500030.2"; level 2; protein_id "ENSMUSP00000144009.2"; transcript_support_level "1"; mgi_id "MGI:1916969"; tag "NAGNAG_splice_site"; tag "basic"; tag "CCDS"; ccdsid "CCDS80245.1"; havana_gene "OTTMUSG00000022393.1"; havana_transcript "OTTMUST00000096782.1";
chr5	HAVANA	CDS	31216021	31216163	0	+	2	gene_id "ENSMUSG00000013629.17"; transcript_id "ENSMUST00000202795.4"; gene_type "protein_coding"; gene_name "Cad"; transcript_type "protein_coding"; transcript_name "Cad-211"; exon_number 4; exon_id "ENSMUSE00000500030.2"; level 2; protein_id "ENSMUSP00000144009.2"; transcript_support_level "1"; mgi_id "MGI:1916969"; tag "NAGNAG_splice_site"; tag "basic"; tag "CCDS"; ccdsid "CCDS80245.1"; havana_gene "OTTMUSG00000022393.1"; havana_transcript "OTTMUST00000096782.1";
chr5	HAVANA	exon	31216021	31216163	0	+	.	gene_id "ENSMUSG00000013629.17"; transcript_id "ENSMUST00000201182.4"; gene_type "protein_coding"; gene_name "Cad"; transcript_type "protein_coding"; transcript_name "Cad-204"; exon_number 4; exon_id "ENSMUSE00000500030.2"; level 2; protein_id "ENSMUSP00000144684.2"; transcript_support_level "1"; mgi_id "MGI:1916969"; tag "NAGNAG_splice_site"; tag "basic"; tag "CCDS"; ccdsid "CCDS80246.1"; havana_gene "OTTMUSG00000022393.1"; havana_transcript "OTTMUST00000096783.1";
chr5	HAVANA	CDS	31216021	31216163	0	+	2	gene_id "ENSMUSG00000013629.17"; transcript_id "ENSMUST00000201182.4"; gene_type "protein_coding"; gene_name "Cad"; transcript_type "protein_coding"; transcript_name "Cad-204"; exon_number 4; exon_id "ENSMUSE00000500030.2"; level 2; protein_id "ENSMUSP00000144684.2"; transcript_support_level "1"; mgi_id "MGI:1916969"; tag "NAGNAG_splice_site"; tag "basic"; tag "CCDS"; ccdsid "CCDS80246.1"; havana_gene "OTTMUSG00000022393.1"; havana_transcript "OTTMUST00000096783.1";
chr5	HAVANA	exon	31216021	31216163	0	+	.	gene_id "ENSMUSG00000013629.17"; transcript_id "ENSMUST00000200953.4"; gene_type "protein_coding"; gene_name "Cad"; transcript_type "protein_coding"; transcript_name "Cad-203"; exon_number 4; exon_id "ENSMUSE00000500030.2"; level 2; protein_id "ENSMUSP00000144307.2"; transcript_support_level "5"; mgi_id "MGI:1916969"; tag "NAGNAG_splice_site"; tag "not_organism_supported"; tag "basic"; havana_gene "OTTMUSG00000022393.1"; havana_transcript "OTTMUST00000053527.1";
chr5	HAVANA	CDS	31216021	31216163	0	+	2	gene_id "ENSMUSG00000013629.17"; transcript_id "ENSMUST00000200953.4"; gene_type "protein_coding"; gene_name "Cad"; transcript_type "protein_coding"; transcript_name "Cad-203"; exon_number 4; exon_id "ENSMUSE00000500030.2"; level 2; protein_id "ENSMUSP00000144307.2"; transcript_support_level "5"; mgi_id "MGI:1916969"; tag "NAGNAG_splice_site"; tag "not_organism_supported"; tag "basic"; havana_gene "OTTMUSG00000022393.1"; havana_transcript "OTTMUST00000053527.1";
chr5	HAVANA	exon	31216325	31216466	0	+	.	gene_id "ENSMUSG00000013629.17"; transcript_id "ENSMUST00000013773.12"; gene_type "protein_coding"; gene_name "Cad"; transcript_type "protein_coding"; transcript_name "Cad-201"; exon_number 5; exon_id "ENSMUSE00000500936.2"; level 2; protein_id "ENSMUSP00000013773.6"; transcript_support_level "1"; mgi_id "MGI:1916969"; tag "NAGNAG_splice_site"; tag "basic"; tag "Ensembl_canonical"; tag "GENCODE_Primary"; tag "appris_principal_1"; tag "CCDS"; ccdsid "CCDS19171.1"; havana_gene "OTTMUSG00000022393.1"; havana_transcript "OTTMUST00000053506.1";
chr5	HAVANA	CDS	31216325	31216466	0	+	0	gene_id "ENSMUSG00000013629.17"; transcript_id "ENSMUST00000013773.12"; gene_type "protein_coding"; gene_name "Cad"; transcript_type "protein_coding"; transcript_name "Cad-201"; exon_number 5; exon_id "ENSMUSE00000500936.2"; level 2; protein_id "ENSMUSP00000013773.6"; transcript_support_level "1"; mgi_id "MGI:1916969"; tag "NAGNAG_splice_site"; tag "basic"; tag "Ensembl_canonical"; tag "GENCODE_Primary"; tag "appris_principal_1"; tag "CCDS"; ccdsid "CCDS19171.1"; havana_gene "OTTMUSG00000022393.1"; havana_transcript "OTTMUST00000053506.1";
chr5	HAVANA	exon	31216325	31216466	0	+	.	gene_id "ENSMUSG00000013629.17"; transcript_id "ENSMUST00000201838.4"; gene_type "protein_coding"; gene_name "Cad"; transcript_type "protein_coding"; transcript_name "Cad-206"; exon_number 5; exon_id "ENSMUSE00000500936.2"; level 2; protein_id "ENSMUSP00000144127.2"; transcript_support_level "1"; mgi_id "MGI:1916969"; tag "basic"; havana_gene "OTTMUSG00000022393.1"; havana_transcript "OTTMUST00000053526.1";
chr5	HAVANA	CDS	31216325	31216466	0	+	0	gene_id "ENSMUSG00000013629.17"; transcript_id "ENSMUST00000201838.4"; gene_type "protein_coding"; gene_name "Cad"; transcript_type "protein_coding"; transcript_name "Cad-206"; exon_number 5; exon_id "ENSMUSE00000500936.2"; level 2; protein_id "ENSMUSP00000144127.2"; transcript_support_level "1"; mgi_id "MGI:1916969"; tag "basic"; havana_gene "OTTMUSG00000022393.1"; havana_transcript "OTTMUST00000053526.1";
chr5	HAVANA	exon	31216325	31216466	0	+	.	gene_id "ENSMUSG00000013629.17"; transcript_id "ENSMUST00000202795.4"; gene_type "protein_coding"; gene_name "Cad"; transcript_type "protein_coding"; transcript_name "Cad-211"; exon_number 5; exon_id "ENSMUSE00000500936.2"; level 2; protein_id "ENSMUSP00000144009.2"; transcript_support_level "1"; mgi_id "MGI:1916969"; tag "NAGNAG_splice_site"; tag "basic"; tag "CCDS"; ccdsid "CCDS80245.1"; havana_gene "OTTMUSG00000022393.1"; havana_transcript "OTTMUST00000096782.1";
chr5	HAVANA	CDS	31216325	31216466	0	+	0	gene_id "ENSMUSG00000013629.17"; transcript_id "ENSMUST00000202795.4"; gene_type "protein_coding"; gene_name "Cad"; transcript_type "protein_coding"; transcript_name "Cad-211"; exon_number 5; exon_id "ENSMUSE00000500936.2"; level 2; protein_id "ENSMUSP00000144009.2"; transcript_support_level "1"; mgi_id "MGI:1916969"; tag "NAGNAG_splice_site"; tag "basic"; tag "CCDS"; ccdsid "CCDS80245.1"; havana_gene "OTTMUSG00000022393.1"; havana_transcript "OTTMUST00000096782.1";
chr5	HAVANA	exon	31216325	31216466	0	+	.	gene_id "ENSMUSG00000013629.17"; transcript_id "ENSMUST00000201182.4"; gene_type "protein_coding"; gene_name "Cad"; transcript_type "protein_coding"; transcript_name "Cad-204"; exon_number 5; exon_id "ENSMUSE00000500936.2"; level 2; protein_id "ENSMUSP00000144684.2"; transcript_support_level "1"; mgi_id "MGI:1916969"; tag "NAGNAG_splice_site"; tag "basic"; tag "CCDS"; ccdsid "CCDS80246.1"; havana_gene "OTTMUSG00000022393.1"; havana_transcript "OTTMUST00000096783.1";
chr5	HAVANA	CDS	31216325	31216466	0	+	0	gene_id "ENSMUSG00000013629.17"; transcript_id "ENSMUST00000201182.4"; gene_type "protein_coding"; gene_name "Cad"; transcript_type "protein_coding"; transcript_name "Cad-204"; exon_number 5; exon_id "ENSMUSE00000500936.2"; level 2; protein_id "ENSMUSP00000144684.2"; transcript_support_level "1"; mgi_id "MGI:1916969"; tag "NAGNAG_splice_site"; tag "basic"; tag "CCDS"; ccdsid "CCDS80246.1"; havana_gene "OTTMUSG00000022393.1"; havana_transcript "OTTMUST00000096783.1";
chr5	HAVANA	exon	31216325	31216466	0	+	.	gene_id "ENSMUSG00000013629.17"; transcript_id "ENSMUST00000200953.4"; gene_type "protein_coding"; gene_name "Cad"; transcript_type "protein_coding"; transcript_name "Cad-203"; exon_number 5; exon_id "ENSMUSE00000500936.2"; level 2; protein_id "ENSMUSP00000144307.2"; transcript_support_level "5"; mgi_id "MGI:1916969"; tag "NAGNAG_splice_site"; tag "not_organism_supported"; tag "basic"; havana_gene "OTTMUSG00000022393.1"; havana_transcript "OTTMUST00000053527.1";
chr5	HAVANA	CDS	31216325	31216466	0	+	0	gene_id "ENSMUSG00000013629.17"; transcript_id "ENSMUST00000200953.4"; gene_type "protein_coding"; gene_name "Cad"; transcript_type "protein_coding"; transcript_name "Cad-203"; exon_number 5; exon_id "ENSMUSE00000500936.2"; level 2; protein_id "ENSMUSP00000144307.2"; transcript_support_level "5"; mgi_id "MGI:1916969"; tag "NAGNAG_splice_site"; tag "not_organism_supported"; tag "basic"; havana_gene "OTTMUSG00000022393.1"; havana_transcript "OTTMUST00000053527.1";
chr5	HAVANA	exon	31216325	31216466	0	+	.	gene_id "ENSMUSG00000013629.17"; transcript_id "ENSMUST00000202967.2"; gene_type "protein_coding"; gene_name "Cad"; transcript_type "retained_intron"; transcript_name "Cad-213"; exon_number 2; exon_id "ENSMUSE00001360764.2"; level 2; transcript_support_level "5"; mgi_id "MGI:1916969"; havana_gene "OTTMUSG00000022393.1"; havana_transcript "OTTMUST00000137467.1";
chr5	HAVANA	exon	31216777	31216948	0	+	.	gene_id "ENSMUSG00000013629.17"; transcript_id "ENSMUST00000013773.12"; gene_type "protein_coding"; gene_name "Cad"; transcript_type "protein_coding"; transcript_name "Cad-201"; exon_number 6; exon_id "ENSMUSE00000497730.2"; level 2; protein_id "ENSMUSP00000013773.6"; transcript_support_level "1"; mgi_id "MGI:1916969"; tag "NAGNAG_splice_site"; tag "basic"; tag "Ensembl_canonical"; tag "GENCODE_Primary"; tag "appris_principal_1"; tag "CCDS"; ccdsid "CCDS19171.1"; havana_gene "OTTMUSG00000022393.1"; havana_transcript "OTTMUST00000053506.1";
chr5	HAVANA	CDS	31216777	31216948	0	+	2	gene_id "ENSMUSG00000013629.17"; transcript_id "ENSMUST00000013773.12"; gene_type "protein_coding"; gene_name "Cad"; transcript_type "protein_coding"; transcript_name "Cad-201"; exon_number 6; exon_id "ENSMUSE00000497730.2"; level 2; protein_id "ENSMUSP00000013773.6"; transcript_support_level "1"; mgi_id "MGI:1916969"; tag "NAGNAG_splice_site"; tag "basic"; tag "Ensembl_canonical"; tag "GENCODE_Primary"; tag "appris_principal_1"; tag "CCDS"; ccdsid "CCDS19171.1"; havana_gene "OTTMUSG00000022393.1"; havana_transcript "OTTMUST00000053506.1";
chr5	HAVANA	exon	31216777	31216948	0	+	.	gene_id "ENSMUSG00000013629.17"; transcript_id "ENSMUST00000201838.4"; gene_type "protein_coding"; gene_name "Cad"; transcript_type "protein_coding"; transcript_name "Cad-206"; exon_number 6; exon_id "ENSMUSE00000497730.2"; level 2; protein_id "ENSMUSP00000144127.2"; transcript_support_level "1"; mgi_id "MGI:1916969"; tag "basic"; havana_gene "OTTMUSG00000022393.1"; havana_transcript "OTTMUST00000053526.1";
chr5	HAVANA	CDS	31216777	31216948	0	+	2	gene_id "ENSMUSG00000013629.17"; transcript_id "ENSMUST00000201838.4"; gene_type "protein_coding"; gene_name "Cad"; transcript_type "protein_coding"; transcript_name "Cad-206"; exon_number 6; exon_id "ENSMUSE00000497730.2"; level 2; protein_id "ENSMUSP00000144127.2"; transcript_support_level "1"; mgi_id "MGI:1916969"; tag "basic"; havana_gene "OTTMUSG00000022393.1"; havana_transcript "OTTMUST00000053526.1";
chr5	HAVANA	exon	31216777	31216948	0	+	.	gene_id "ENSMUSG00000013629.17"; transcript_id "ENSMUST00000202795.4"; gene_type "protein_coding"; gene_name "Cad"; transcript_type "protein_coding"; transcript_name "Cad-211"; exon_number 6; exon_id "ENSMUSE00000497730.2"; level 2; protein_id "ENSMUSP00000144009.2"; transcript_support_level "1"; mgi_id "MGI:1916969"; tag "NAGNAG_splice_site"; tag "basic"; tag "CCDS"; ccdsid "CCDS80245.1"; havana_gene "OTTMUSG00000022393.1"; havana_transcript "OTTMUST00000096782.1";
chr5	HAVANA	CDS	31216777	31216948	0	+	2	gene_id "ENSMUSG00000013629.17"; transcript_id "ENSMUST00000202795.4"; gene_type "protein_coding"; gene_name "Cad"; transcript_type "protein_coding"; transcript_name "Cad-211"; exon_number 6; exon_id "ENSMUSE00000497730.2"; level 2; protein_id "ENSMUSP00000144009.2"; transcript_support_level "1"; mgi_id "MGI:1916969"; tag "NAGNAG_splice_site"; tag "basic"; tag "CCDS"; ccdsid "CCDS80245.1"; havana_gene "OTTMUSG00000022393.1"; havana_transcript "OTTMUST00000096782.1";
chr5	HAVANA	exon	31216777	31216948	0	+	.	gene_id "ENSMUSG00000013629.17"; transcript_id "ENSMUST00000201182.4"; gene_type "protein_coding"; gene_name "Cad"; transcript_type "protein_coding"; transcript_name "Cad-204"; exon_number 6; exon_id "ENSMUSE00000497730.2"; level 2; protein_id "ENSMUSP00000144684.2"; transcript_support_level "1"; mgi_id "MGI:1916969"; tag "NAGNAG_splice_site"; tag "basic"; tag "CCDS"; ccdsid "CCDS80246.1"; havana_gene "OTTMUSG00000022393.1"; havana_transcript "OTTMUST00000096783.1";
chr5	HAVANA	CDS	31216777	31216948	0	+	2	gene_id "ENSMUSG00000013629.17"; transcript_id "ENSMUST00000201182.4"; gene_type "protein_coding"; gene_name "Cad"; transcript_type "protein_coding"; transcript_name "Cad-204"; exon_number 6; exon_id "ENSMUSE00000497730.2"; level 2; protein_id "ENSMUSP00000144684.2"; transcript_support_level "1"; mgi_id "MGI:1916969"; tag "NAGNAG_splice_site"; tag "basic"; tag "CCDS"; ccdsid "CCDS80246.1"; havana_gene "OTTMUSG00000022393.1"; havana_transcript "OTTMUST00000096783.1";
chr5	HAVANA	exon	31216777	31216948	0	+	.	gene_id "ENSMUSG00000013629.17"; transcript_id "ENSMUST00000200953.4"; gene_type "protein_coding"; gene_name "Cad"; transcript_type "protein_coding"; transcript_name "Cad-203"; exon_number 6; exon_id "ENSMUSE00000497730.2"; level 2; protein_id "ENSMUSP00000144307.2"; transcript_support_level "5"; mgi_id "MGI:1916969"; tag "NAGNAG_splice_site"; tag "not_organism_supported"; tag "basic"; havana_gene "OTTMUSG00000022393.1"; havana_transcript "OTTMUST00000053527.1";
chr5	HAVANA	CDS	31216777	31216948	0	+	2	gene_id "ENSMUSG00000013629.17"; transcript_id "ENSMUST00000200953.4"; gene_type "protein_coding"; gene_name "Cad"; transcript_type "protein_coding"; transcript_name "Cad-203"; exon_number 6; exon_id "ENSMUSE00000497730.2"; level 2; protein_id "ENSMUSP00000144307.2"; transcript_support_level "5"; mgi_id "MGI:1916969"; tag "NAGNAG_splice_site"; tag "not_organism_supported"; tag "basic"; havana_gene "OTTMUSG00000022393.1"; havana_transcript "OTTMUST00000053527.1";
chr5	HAVANA	exon	31216777	31216948	0	+	.	gene_id "ENSMUSG00000013629.17"; transcript_id "ENSMUST00000202967.2"; gene_type "protein_coding"; gene_name "Cad"; transcript_type "retained_intron"; transcript_name "Cad-213"; exon_number 3; exon_id "ENSMUSE00001357935.2"; level 2; transcript_support_level "5"; mgi_id "MGI:1916969"; havana_gene "OTTMUSG00000022393.1"; havana_transcript "OTTMUST00000137467.1";
chr5	HAVANA	exon	31217123	31217308	0	+	.	gene_id "ENSMUSG00000013629.17"; transcript_id "ENSMUST00000013773.12"; gene_type "protein_coding"; gene_name "Cad"; transcript_type "protein_coding"; transcript_name "Cad-201"; exon_number 7; exon_id "ENSMUSE00000495918.2"; level 2; protein_id "ENSMUSP00000013773.6"; transcript_support_level "1"; mgi_id "MGI:1916969"; tag "NAGNAG_splice_site"; tag "basic"; tag "Ensembl_canonical"; tag "GENCODE_Primary"; tag "appris_principal_1"; tag "CCDS"; ccdsid "CCDS19171.1"; havana_gene "OTTMUSG00000022393.1"; havana_transcript "OTTMUST00000053506.1";
chr5	HAVANA	CDS	31217123	31217308	0	+	1	gene_id "ENSMUSG00000013629.17"; transcript_id "ENSMUST00000013773.12"; gene_type "protein_coding"; gene_name "Cad"; transcript_type "protein_coding"; transcript_name "Cad-201"; exon_number 7; exon_id "ENSMUSE00000495918.2"; level 2; protein_id "ENSMUSP00000013773.6"; transcript_support_level "1"; mgi_id "MGI:1916969"; tag "NAGNAG_splice_site"; tag "basic"; tag "Ensembl_canonical"; tag "GENCODE_Primary"; tag "appris_principal_1"; tag "CCDS"; ccdsid "CCDS19171.1"; havana_gene "OTTMUSG00000022393.1"; havana_transcript "OTTMUST00000053506.1";
chr5	HAVANA	exon	31217123	31217308	0	+	.	gene_id "ENSMUSG00000013629.17"; transcript_id "ENSMUST00000201838.4"; gene_type "protein_coding"; gene_name "Cad"; transcript_type "protein_coding"; transcript_name "Cad-206"; exon_number 7; exon_id "ENSMUSE00000495918.2"; level 2; protein_id "ENSMUSP00000144127.2"; transcript_support_level "1"; mgi_id "MGI:1916969"; tag "basic"; havana_gene "OTTMUSG00000022393.1"; havana_transcript "OTTMUST00000053526.1";
chr5	HAVANA	CDS	31217123	31217308	0	+	1	gene_id "ENSMUSG00000013629.17"; transcript_id "ENSMUST00000201838.4"; gene_type "protein_coding"; gene_name "Cad"; transcript_type "protein_coding"; transcript_name "Cad-206"; exon_number 7; exon_id "ENSMUSE00000495918.2"; level 2; protein_id "ENSMUSP00000144127.2"; transcript_support_level "1"; mgi_id "MGI:1916969"; tag "basic"; havana_gene "OTTMUSG00000022393.1"; havana_transcript "OTTMUST00000053526.1";
chr5	HAVANA	exon	31217123	31217308	0	+	.	gene_id "ENSMUSG00000013629.17"; transcript_id "ENSMUST00000202795.4"; gene_type "protein_coding"; gene_name "Cad"; transcript_type "protein_coding"; transcript_name "Cad-211"; exon_number 7; exon_id "ENSMUSE00000495918.2"; level 2; protein_id "ENSMUSP00000144009.2"; transcript_support_level "1"; mgi_id "MGI:1916969"; tag "NAGNAG_splice_site"; tag "basic"; tag "CCDS"; ccdsid "CCDS80245.1"; havana_gene "OTTMUSG00000022393.1"; havana_transcript "OTTMUST00000096782.1";
chr5	HAVANA	CDS	31217123	31217308	0	+	1	gene_id "ENSMUSG00000013629.17"; transcript_id "ENSMUST00000202795.4"; gene_type "protein_coding"; gene_name "Cad"; transcript_type "protein_coding"; transcript_name "Cad-211"; exon_number 7; exon_id "ENSMUSE00000495918.2"; level 2; protein_id "ENSMUSP00000144009.2"; transcript_support_level "1"; mgi_id "MGI:1916969"; tag "NAGNAG_splice_site"; tag "basic"; tag "CCDS"; ccdsid "CCDS80245.1"; havana_gene "OTTMUSG00000022393.1"; havana_transcript "OTTMUST00000096782.1";
chr5	HAVANA	exon	31217123	31217308	0	+	.	gene_id "ENSMUSG00000013629.17"; transcript_id "ENSMUST00000201182.4"; gene_type "protein_coding"; gene_name "Cad"; transcript_type "protein_coding"; transcript_name "Cad-204"; exon_number 7; exon_id "ENSMUSE00000495918.2"; level 2; protein_id "ENSMUSP00000144684.2"; transcript_support_level "1"; mgi_id "MGI:1916969"; tag "NAGNAG_splice_site"; tag "basic"; tag "CCDS"; ccdsid "CCDS80246.1"; havana_gene "OTTMUSG00000022393.1"; havana_transcript "OTTMUST00000096783.1";
chr5	HAVANA	CDS	31217123	31217308	0	+	1	gene_id "ENSMUSG00000013629.17"; transcript_id "ENSMUST00000201182.4"; gene_type "protein_coding"; gene_name "Cad"; transcript_type "protein_coding"; transcript_name "Cad-204"; exon_number 7; exon_id "ENSMUSE00000495918.2"; level 2; protein_id "ENSMUSP00000144684.2"; transcript_support_level "1"; mgi_id "MGI:1916969"; tag "NAGNAG_splice_site"; tag "basic"; tag "CCDS"; ccdsid "CCDS80246.1"; havana_gene "OTTMUSG00000022393.1"; havana_transcript "OTTMUST00000096783.1";
chr5	HAVANA	exon	31217123	31217308	0	+	.	gene_id "ENSMUSG00000013629.17"; transcript_id "ENSMUST00000200953.4"; gene_type "protein_coding"; gene_name "Cad"; transcript_type "protein_coding"; transcript_name "Cad-203"; exon_number 7; exon_id "ENSMUSE00000495918.2"; level 2; protein_id "ENSMUSP00000144307.2"; transcript_support_level "5"; mgi_id "MGI:1916969"; tag "NAGNAG_splice_site"; tag "not_organism_supported"; tag "basic"; havana_gene "OTTMUSG00000022393.1"; havana_transcript "OTTMUST00000053527.1";
chr5	HAVANA	CDS	31217123	31217308	0	+	1	gene_id "ENSMUSG00000013629.17"; transcript_id "ENSMUST00000200953.4"; gene_type "protein_coding"; gene_name "Cad"; transcript_type "protein_coding"; transcript_name "Cad-203"; exon_number 7; exon_id "ENSMUSE00000495918.2"; level 2; protein_id "ENSMUSP00000144307.2"; transcript_support_level "5"; mgi_id "MGI:1916969"; tag "NAGNAG_splice_site"; tag "not_organism_supported"; tag "basic"; havana_gene "OTTMUSG00000022393.1"; havana_transcript "OTTMUST00000053527.1";
chr5	HAVANA	exon	31217123	31217308	0	+	.	gene_id "ENSMUSG00000013629.17"; transcript_id "ENSMUST00000202967.2"; gene_type "protein_coding"; gene_name "Cad"; transcript_type "retained_intron"; transcript_name "Cad-213"; exon_number 4; exon_id "ENSMUSE00001363820.2"; level 2; transcript_support_level "5"; mgi_id "MGI:1916969"; havana_gene "OTTMUSG00000022393.1"; havana_transcript "OTTMUST00000137467.1";
chr5	HAVANA	exon	31217443	31217555	0	+	.	gene_id "ENSMUSG00000013629.17"; transcript_id "ENSMUST00000013773.12"; gene_type "protein_coding"; gene_name "Cad"; transcript_type "protein_coding"; transcript_name "Cad-201"; exon_number 8; exon_id "ENSMUSE00000493835.2"; level 2; protein_id "ENSMUSP00000013773.6"; transcript_support_level "1"; mgi_id "MGI:1916969"; tag "NAGNAG_splice_site"; tag "basic"; tag "Ensembl_canonical"; tag "GENCODE_Primary"; tag "appris_principal_1"; tag "CCDS"; ccdsid "CCDS19171.1"; havana_gene "OTTMUSG00000022393.1"; havana_transcript "OTTMUST00000053506.1";
chr5	HAVANA	CDS	31217443	31217555	0	+	1	gene_id "ENSMUSG00000013629.17"; transcript_id "ENSMUST00000013773.12"; gene_type "protein_coding"; gene_name "Cad"; transcript_type "protein_coding"; transcript_name "Cad-201"; exon_number 8; exon_id "ENSMUSE00000493835.2"; level 2; protein_id "ENSMUSP00000013773.6"; transcript_support_level "1"; mgi_id "MGI:1916969"; tag "NAGNAG_splice_site"; tag "basic"; tag "Ensembl_canonical"; tag "GENCODE_Primary"; tag "appris_principal_1"; tag "CCDS"; ccdsid "CCDS19171.1"; havana_gene "OTTMUSG00000022393.1"; havana_transcript "OTTMUST00000053506.1";
chr5	HAVANA	exon	31217443	31217555	0	+	.	gene_id "ENSMUSG00000013629.17"; transcript_id "ENSMUST00000201838.4"; gene_type "protein_coding"; gene_name "Cad"; transcript_type "protein_coding"; transcript_name "Cad-206"; exon_number 8; exon_id "ENSMUSE00000493835.2"; level 2; protein_id "ENSMUSP00000144127.2"; transcript_support_level "1"; mgi_id "MGI:1916969"; tag "basic"; havana_gene "OTTMUSG00000022393.1"; havana_transcript "OTTMUST00000053526.1";
chr5	HAVANA	CDS	31217443	31217555	0	+	1	gene_id "ENSMUSG00000013629.17"; transcript_id "ENSMUST00000201838.4"; gene_type "protein_coding"; gene_name "Cad"; transcript_type "protein_coding"; transcript_name "Cad-206"; exon_number 8; exon_id "ENSMUSE00000493835.2"; level 2; protein_id "ENSMUSP00000144127.2"; transcript_support_level "1"; mgi_id "MGI:1916969"; tag "basic"; havana_gene "OTTMUSG00000022393.1"; havana_transcript "OTTMUST00000053526.1";
chr5	HAVANA	exon	31217443	31217555	0	+	.	gene_id "ENSMUSG00000013629.17"; transcript_id "ENSMUST00000202795.4"; gene_type "protein_coding"; gene_name "Cad"; transcript_type "protein_coding"; transcript_name "Cad-211"; exon_number 8; exon_id "ENSMUSE00000493835.2"; level 2; protein_id "ENSMUSP00000144009.2"; transcript_support_level "1"; mgi_id "MGI:1916969"; tag "NAGNAG_splice_site"; tag "basic"; tag "CCDS"; ccdsid "CCDS80245.1"; havana_gene "OTTMUSG00000022393.1"; havana_transcript "OTTMUST00000096782.1";
chr5	HAVANA	CDS	31217443	31217555	0	+	1	gene_id "ENSMUSG00000013629.17"; transcript_id "ENSMUST00000202795.4"; gene_type "protein_coding"; gene_name "Cad"; transcript_type "protein_coding"; transcript_name "Cad-211"; exon_number 8; exon_id "ENSMUSE00000493835.2"; level 2; protein_id "ENSMUSP00000144009.2"; transcript_support_level "1"; mgi_id "MGI:1916969"; tag "NAGNAG_splice_site"; tag "basic"; tag "CCDS"; ccdsid "CCDS80245.1"; havana_gene "OTTMUSG00000022393.1"; havana_transcript "OTTMUST00000096782.1";
chr5	HAVANA	exon	31217443	31217555	0	+	.	gene_id "ENSMUSG00000013629.17"; transcript_id "ENSMUST00000201182.4"; gene_type "protein_coding"; gene_name "Cad"; transcript_type "protein_coding"; transcript_name "Cad-204"; exon_number 8; exon_id "ENSMUSE00000493835.2"; level 2; protein_id "ENSMUSP00000144684.2"; transcript_support_level "1"; mgi_id "MGI:1916969"; tag "NAGNAG_splice_site"; tag "basic"; tag "CCDS"; ccdsid "CCDS80246.1"; havana_gene "OTTMUSG00000022393.1"; havana_transcript "OTTMUST00000096783.1";
chr5	HAVANA	CDS	31217443	31217555	0	+	1	gene_id "ENSMUSG00000013629.17"; transcript_id "ENSMUST00000201182.4"; gene_type "protein_coding"; gene_name "Cad"; transcript_type "protein_coding"; transcript_name "Cad-204"; exon_number 8; exon_id "ENSMUSE00000493835.2"; level 2; protein_id "ENSMUSP00000144684.2"; transcript_support_level "1"; mgi_id "MGI:1916969"; tag "NAGNAG_splice_site"; tag "basic"; tag "CCDS"; ccdsid "CCDS80246.1"; havana_gene "OTTMUSG00000022393.1"; havana_transcript "OTTMUST00000096783.1";
chr5	HAVANA	exon	31217443	31217555	0	+	.	gene_id "ENSMUSG00000013629.17"; transcript_id "ENSMUST00000200953.4"; gene_type "protein_coding"; gene_name "Cad"; transcript_type "protein_coding"; transcript_name "Cad-203"; exon_number 8; exon_id "ENSMUSE00000493835.2"; level 2; protein_id "ENSMUSP00000144307.2"; transcript_support_level "5"; mgi_id "MGI:1916969"; tag "NAGNAG_splice_site"; tag "not_organism_supported"; tag "basic"; havana_gene "OTTMUSG00000022393.1"; havana_transcript "OTTMUST00000053527.1";
chr5	HAVANA	CDS	31217443	31217555	0	+	1	gene_id "ENSMUSG00000013629.17"; transcript_id "ENSMUST00000200953.4"; gene_type "protein_coding"; gene_name "Cad"; transcript_type "protein_coding"; transcript_name "Cad-203"; exon_number 8; exon_id "ENSMUSE00000493835.2"; level 2; protein_id "ENSMUSP00000144307.2"; transcript_support_level "5"; mgi_id "MGI:1916969"; tag "NAGNAG_splice_site"; tag "not_organism_supported"; tag "basic"; havana_gene "OTTMUSG00000022393.1"; havana_transcript "OTTMUST00000053527.1";
chr5	HAVANA	exon	31217825	31217970	0	+	.	gene_id "ENSMUSG00000013629.17"; transcript_id "ENSMUST00000013773.12"; gene_type "protein_coding"; gene_name "Cad"; transcript_type "protein_coding"; transcript_name "Cad-201"; exon_number 9; exon_id "ENSMUSE00000492518.2"; level 2; protein_id "ENSMUSP00000013773.6"; transcript_support_level "1"; mgi_id "MGI:1916969"; tag "NAGNAG_splice_site"; tag "basic"; tag "Ensembl_canonical"; tag "GENCODE_Primary"; tag "appris_principal_1"; tag "CCDS"; ccdsid "CCDS19171.1"; havana_gene "OTTMUSG00000022393.1"; havana_transcript "OTTMUST00000053506.1";
chr5	HAVANA	CDS	31217825	31217970	0	+	2	gene_id "ENSMUSG00000013629.17"; transcript_id "ENSMUST00000013773.12"; gene_type "protein_coding"; gene_name "Cad"; transcript_type "protein_coding"; transcript_name "Cad-201"; exon_number 9; exon_id "ENSMUSE00000492518.2"; level 2; protein_id "ENSMUSP00000013773.6"; transcript_support_level "1"; mgi_id "MGI:1916969"; tag "NAGNAG_splice_site"; tag "basic"; tag "Ensembl_canonical"; tag "GENCODE_Primary"; tag "appris_principal_1"; tag "CCDS"; ccdsid "CCDS19171.1"; havana_gene "OTTMUSG00000022393.1"; havana_transcript "OTTMUST00000053506.1";
chr5	HAVANA	exon	31217825	31217970	0	+	.	gene_id "ENSMUSG00000013629.17"; transcript_id "ENSMUST00000201838.4"; gene_type "protein_coding"; gene_name "Cad"; transcript_type "protein_coding"; transcript_name "Cad-206"; exon_number 9; exon_id "ENSMUSE00000492518.2"; level 2; protein_id "ENSMUSP00000144127.2"; transcript_support_level "1"; mgi_id "MGI:1916969"; tag "basic"; havana_gene "OTTMUSG00000022393.1"; havana_transcript "OTTMUST00000053526.1";
chr5	HAVANA	CDS	31217825	31217970	0	+	2	gene_id "ENSMUSG00000013629.17"; transcript_id "ENSMUST00000201838.4"; gene_type "protein_coding"; gene_name "Cad"; transcript_type "protein_coding"; transcript_name "Cad-206"; exon_number 9; exon_id "ENSMUSE00000492518.2"; level 2; protein_id "ENSMUSP00000144127.2"; transcript_support_level "1"; mgi_id "MGI:1916969"; tag "basic"; havana_gene "OTTMUSG00000022393.1"; havana_transcript "OTTMUST00000053526.1";
chr5	HAVANA	exon	31217825	31217970	0	+	.	gene_id "ENSMUSG00000013629.17"; transcript_id "ENSMUST00000202795.4"; gene_type "protein_coding"; gene_name "Cad"; transcript_type "protein_coding"; transcript_name "Cad-211"; exon_number 9; exon_id "ENSMUSE00000492518.2"; level 2; protein_id "ENSMUSP00000144009.2"; transcript_support_level "1"; mgi_id "MGI:1916969"; tag "NAGNAG_splice_site"; tag "basic"; tag "CCDS"; ccdsid "CCDS80245.1"; havana_gene "OTTMUSG00000022393.1"; havana_transcript "OTTMUST00000096782.1";
chr5	HAVANA	CDS	31217825	31217970	0	+	2	gene_id "ENSMUSG00000013629.17"; transcript_id "ENSMUST00000202795.4"; gene_type "protein_coding"; gene_name "Cad"; transcript_type "protein_coding"; transcript_name "Cad-211"; exon_number 9; exon_id "ENSMUSE00000492518.2"; level 2; protein_id "ENSMUSP00000144009.2"; transcript_support_level "1"; mgi_id "MGI:1916969"; tag "NAGNAG_splice_site"; tag "basic"; tag "CCDS"; ccdsid "CCDS80245.1"; havana_gene "OTTMUSG00000022393.1"; havana_transcript "OTTMUST00000096782.1";
chr5	HAVANA	exon	31217825	31217970	0	+	.	gene_id "ENSMUSG00000013629.17"; transcript_id "ENSMUST00000201182.4"; gene_type "protein_coding"; gene_name "Cad"; transcript_type "protein_coding"; transcript_name "Cad-204"; exon_number 9; exon_id "ENSMUSE00000492518.2"; level 2; protein_id "ENSMUSP00000144684.2"; transcript_support_level "1"; mgi_id "MGI:1916969"; tag "NAGNAG_splice_site"; tag "basic"; tag "CCDS"; ccdsid "CCDS80246.1"; havana_gene "OTTMUSG00000022393.1"; havana_transcript "OTTMUST00000096783.1";
chr5	HAVANA	CDS	31217825	31217970	0	+	2	gene_id "ENSMUSG00000013629.17"; transcript_id "ENSMUST00000201182.4"; gene_type "protein_coding"; gene_name "Cad"; transcript_type "protein_coding"; transcript_name "Cad-204"; exon_number 9; exon_id "ENSMUSE00000492518.2"; level 2; protein_id "ENSMUSP00000144684.2"; transcript_support_level "1"; mgi_id "MGI:1916969"; tag "NAGNAG_splice_site"; tag "basic"; tag "CCDS"; ccdsid "CCDS80246.1"; havana_gene "OTTMUSG00000022393.1"; havana_transcript "OTTMUST00000096783.1";
chr5	HAVANA	exon	31217825	31217970	0	+	.	gene_id "ENSMUSG00000013629.17"; transcript_id "ENSMUST00000200953.4"; gene_type "protein_coding"; gene_name "Cad"; transcript_type "protein_coding"; transcript_name "Cad-203"; exon_number 9; exon_id "ENSMUSE00000492518.2"; level 2; protein_id "ENSMUSP00000144307.2"; transcript_support_level "5"; mgi_id "MGI:1916969"; tag "NAGNAG_splice_site"; tag "not_organism_supported"; tag "basic"; havana_gene "OTTMUSG00000022393.1"; havana_transcript "OTTMUST00000053527.1";
chr5	HAVANA	CDS	31217825	31217970	0	+	2	gene_id "ENSMUSG00000013629.17"; transcript_id "ENSMUST00000200953.4"; gene_type "protein_coding"; gene_name "Cad"; transcript_type "protein_coding"; transcript_name "Cad-203"; exon_number 9; exon_id "ENSMUSE00000492518.2"; level 2; protein_id "ENSMUSP00000144307.2"; transcript_support_level "5"; mgi_id "MGI:1916969"; tag "NAGNAG_splice_site"; tag "not_organism_supported"; tag "basic"; havana_gene "OTTMUSG00000022393.1"; havana_transcript "OTTMUST00000053527.1";
chr5	HAVANA	exon	31218172	31218303	0	+	.	gene_id "ENSMUSG00000013629.17"; transcript_id "ENSMUST00000013773.12"; gene_type "protein_coding"; gene_name "Cad"; transcript_type "protein_coding"; transcript_name "Cad-201"; exon_number 10; exon_id "ENSMUSE00000492940.2"; level 2; protein_id "ENSMUSP00000013773.6"; transcript_support_level "1"; mgi_id "MGI:1916969"; tag "NAGNAG_splice_site"; tag "basic"; tag "Ensembl_canonical"; tag "GENCODE_Primary"; tag "appris_principal_1"; tag "CCDS"; ccdsid "CCDS19171.1"; havana_gene "OTTMUSG00000022393.1"; havana_transcript "OTTMUST00000053506.1";
chr5	HAVANA	CDS	31218172	31218303	0	+	0	gene_id "ENSMUSG00000013629.17"; transcript_id "ENSMUST00000013773.12"; gene_type "protein_coding"; gene_name "Cad"; transcript_type "protein_coding"; transcript_name "Cad-201"; exon_number 10; exon_id "ENSMUSE00000492940.2"; level 2; protein_id "ENSMUSP00000013773.6"; transcript_support_level "1"; mgi_id "MGI:1916969"; tag "NAGNAG_splice_site"; tag "basic"; tag "Ensembl_canonical"; tag "GENCODE_Primary"; tag "appris_principal_1"; tag "CCDS"; ccdsid "CCDS19171.1"; havana_gene "OTTMUSG00000022393.1"; havana_transcript "OTTMUST00000053506.1";
chr5	HAVANA	exon	31218172	31218303	0	+	.	gene_id "ENSMUSG00000013629.17"; transcript_id "ENSMUST00000201838.4"; gene_type "protein_coding"; gene_name "Cad"; transcript_type "protein_coding"; transcript_name "Cad-206"; exon_number 10; exon_id "ENSMUSE00000492940.2"; level 2; protein_id "ENSMUSP00000144127.2"; transcript_support_level "1"; mgi_id "MGI:1916969"; tag "basic"; havana_gene "OTTMUSG00000022393.1"; havana_transcript "OTTMUST00000053526.1";
chr5	HAVANA	CDS	31218172	31218303	0	+	0	gene_id "ENSMUSG00000013629.17"; transcript_id "ENSMUST00000201838.4"; gene_type "protein_coding"; gene_name "Cad"; transcript_type "protein_coding"; transcript_name "Cad-206"; exon_number 10; exon_id "ENSMUSE00000492940.2"; level 2; protein_id "ENSMUSP00000144127.2"; transcript_support_level "1"; mgi_id "MGI:1916969"; tag "basic"; havana_gene "OTTMUSG00000022393.1"; havana_transcript "OTTMUST00000053526.1";
chr5	HAVANA	exon	31218172	31218303	0	+	.	gene_id "ENSMUSG00000013629.17"; transcript_id "ENSMUST00000202795.4"; gene_type "protein_coding"; gene_name "Cad"; transcript_type "protein_coding"; transcript_name "Cad-211"; exon_number 10; exon_id "ENSMUSE00000492940.2"; level 2; protein_id "ENSMUSP00000144009.2"; transcript_support_level "1"; mgi_id "MGI:1916969"; tag "NAGNAG_splice_site"; tag "basic"; tag "CCDS"; ccdsid "CCDS80245.1"; havana_gene "OTTMUSG00000022393.1"; havana_transcript "OTTMUST00000096782.1";
chr5	HAVANA	CDS	31218172	31218303	0	+	0	gene_id "ENSMUSG00000013629.17"; transcript_id "ENSMUST00000202795.4"; gene_type "protein_coding"; gene_name "Cad"; transcript_type "protein_coding"; transcript_name "Cad-211"; exon_number 10; exon_id "ENSMUSE00000492940.2"; level 2; protein_id "ENSMUSP00000144009.2"; transcript_support_level "1"; mgi_id "MGI:1916969"; tag "NAGNAG_splice_site"; tag "basic"; tag "CCDS"; ccdsid "CCDS80245.1"; havana_gene "OTTMUSG00000022393.1"; havana_transcript "OTTMUST00000096782.1";
chr5	HAVANA	exon	31218172	31218303	0	+	.	gene_id "ENSMUSG00000013629.17"; transcript_id "ENSMUST00000201182.4"; gene_type "protein_coding"; gene_name "Cad"; transcript_type "protein_coding"; transcript_name "Cad-204"; exon_number 10; exon_id "ENSMUSE00000492940.2"; level 2; protein_id "ENSMUSP00000144684.2"; transcript_support_level "1"; mgi_id "MGI:1916969"; tag "NAGNAG_splice_site"; tag "basic"; tag "CCDS"; ccdsid "CCDS80246.1"; havana_gene "OTTMUSG00000022393.1"; havana_transcript "OTTMUST00000096783.1";
chr5	HAVANA	CDS	31218172	31218303	0	+	0	gene_id "ENSMUSG00000013629.17"; transcript_id "ENSMUST00000201182.4"; gene_type "protein_coding"; gene_name "Cad"; transcript_type "protein_coding"; transcript_name "Cad-204"; exon_number 10; exon_id "ENSMUSE00000492940.2"; level 2; protein_id "ENSMUSP00000144684.2"; transcript_support_level "1"; mgi_id "MGI:1916969"; tag "NAGNAG_splice_site"; tag "basic"; tag "CCDS"; ccdsid "CCDS80246.1"; havana_gene "OTTMUSG00000022393.1"; havana_transcript "OTTMUST00000096783.1";
chr5	HAVANA	exon	31218172	31218303	0	+	.	gene_id "ENSMUSG00000013629.17"; transcript_id "ENSMUST00000200953.4"; gene_type "protein_coding"; gene_name "Cad"; transcript_type "protein_coding"; transcript_name "Cad-203"; exon_number 10; exon_id "ENSMUSE00000492940.2"; level 2; protein_id "ENSMUSP00000144307.2"; transcript_support_level "5"; mgi_id "MGI:1916969"; tag "NAGNAG_splice_site"; tag "not_organism_supported"; tag "basic"; havana_gene "OTTMUSG00000022393.1"; havana_transcript "OTTMUST00000053527.1";
chr5	HAVANA	CDS	31218172	31218303	0	+	0	gene_id "ENSMUSG00000013629.17"; transcript_id "ENSMUST00000200953.4"; gene_type "protein_coding"; gene_name "Cad"; transcript_type "protein_coding"; transcript_name "Cad-203"; exon_number 10; exon_id "ENSMUSE00000492940.2"; level 2; protein_id "ENSMUSP00000144307.2"; transcript_support_level "5"; mgi_id "MGI:1916969"; tag "NAGNAG_splice_site"; tag "not_organism_supported"; tag "basic"; havana_gene "OTTMUSG00000022393.1"; havana_transcript "OTTMUST00000053527.1";
chr5	HAVANA	exon	31218461	31218694	0	+	.	gene_id "ENSMUSG00000013629.17"; transcript_id "ENSMUST00000013773.12"; gene_type "protein_coding"; gene_name "Cad"; transcript_type "protein_coding"; transcript_name "Cad-201"; exon_number 11; exon_id "ENSMUSE00000491554.2"; level 2; protein_id "ENSMUSP00000013773.6"; transcript_support_level "1"; mgi_id "MGI:1916969"; tag "NAGNAG_splice_site"; tag "basic"; tag "Ensembl_canonical"; tag "GENCODE_Primary"; tag "appris_principal_1"; tag "CCDS"; ccdsid "CCDS19171.1"; havana_gene "OTTMUSG00000022393.1"; havana_transcript "OTTMUST00000053506.1";
chr5	HAVANA	CDS	31218461	31218694	0	+	0	gene_id "ENSMUSG00000013629.17"; transcript_id "ENSMUST00000013773.12"; gene_type "protein_coding"; gene_name "Cad"; transcript_type "protein_coding"; transcript_name "Cad-201"; exon_number 11; exon_id "ENSMUSE00000491554.2"; level 2; protein_id "ENSMUSP00000013773.6"; transcript_support_level "1"; mgi_id "MGI:1916969"; tag "NAGNAG_splice_site"; tag "basic"; tag "Ensembl_canonical"; tag "GENCODE_Primary"; tag "appris_principal_1"; tag "CCDS"; ccdsid "CCDS19171.1"; havana_gene "OTTMUSG00000022393.1"; havana_transcript "OTTMUST00000053506.1";
chr5	HAVANA	exon	31218461	31218694	0	+	.	gene_id "ENSMUSG00000013629.17"; transcript_id "ENSMUST00000201838.4"; gene_type "protein_coding"; gene_name "Cad"; transcript_type "protein_coding"; transcript_name "Cad-206"; exon_number 11; exon_id "ENSMUSE00000491554.2"; level 2; protein_id "ENSMUSP00000144127.2"; transcript_support_level "1"; mgi_id "MGI:1916969"; tag "basic"; havana_gene "OTTMUSG00000022393.1"; havana_transcript "OTTMUST00000053526.1";
chr5	HAVANA	CDS	31218461	31218694	0	+	0	gene_id "ENSMUSG00000013629.17"; transcript_id "ENSMUST00000201838.4"; gene_type "protein_coding"; gene_name "Cad"; transcript_type "protein_coding"; transcript_name "Cad-206"; exon_number 11; exon_id "ENSMUSE00000491554.2"; level 2; protein_id "ENSMUSP00000144127.2"; transcript_support_level "1"; mgi_id "MGI:1916969"; tag "basic"; havana_gene "OTTMUSG00000022393.1"; havana_transcript "OTTMUST00000053526.1";
chr5	HAVANA	exon	31218461	31218694	0	+	.	gene_id "ENSMUSG00000013629.17"; transcript_id "ENSMUST00000202795.4"; gene_type "protein_coding"; gene_name "Cad"; transcript_type "protein_coding"; transcript_name "Cad-211"; exon_number 11; exon_id "ENSMUSE00000491554.2"; level 2; protein_id "ENSMUSP00000144009.2"; transcript_support_level "1"; mgi_id "MGI:1916969"; tag "NAGNAG_splice_site"; tag "basic"; tag "CCDS"; ccdsid "CCDS80245.1"; havana_gene "OTTMUSG00000022393.1"; havana_transcript "OTTMUST00000096782.1";
chr5	HAVANA	CDS	31218461	31218694	0	+	0	gene_id "ENSMUSG00000013629.17"; transcript_id "ENSMUST00000202795.4"; gene_type "protein_coding"; gene_name "Cad"; transcript_type "protein_coding"; transcript_name "Cad-211"; exon_number 11; exon_id "ENSMUSE00000491554.2"; level 2; protein_id "ENSMUSP00000144009.2"; transcript_support_level "1"; mgi_id "MGI:1916969"; tag "NAGNAG_splice_site"; tag "basic"; tag "CCDS"; ccdsid "CCDS80245.1"; havana_gene "OTTMUSG00000022393.1"; havana_transcript "OTTMUST00000096782.1";
chr5	HAVANA	exon	31218461	31218694	0	+	.	gene_id "ENSMUSG00000013629.17"; transcript_id "ENSMUST00000201182.4"; gene_type "protein_coding"; gene_name "Cad"; transcript_type "protein_coding"; transcript_name "Cad-204"; exon_number 11; exon_id "ENSMUSE00000491554.2"; level 2; protein_id "ENSMUSP00000144684.2"; transcript_support_level "1"; mgi_id "MGI:1916969"; tag "NAGNAG_splice_site"; tag "basic"; tag "CCDS"; ccdsid "CCDS80246.1"; havana_gene "OTTMUSG00000022393.1"; havana_transcript "OTTMUST00000096783.1";
chr5	HAVANA	CDS	31218461	31218694	0	+	0	gene_id "ENSMUSG00000013629.17"; transcript_id "ENSMUST00000201182.4"; gene_type "protein_coding"; gene_name "Cad"; transcript_type "protein_coding"; transcript_name "Cad-204"; exon_number 11; exon_id "ENSMUSE00000491554.2"; level 2; protein_id "ENSMUSP00000144684.2"; transcript_support_level "1"; mgi_id "MGI:1916969"; tag "NAGNAG_splice_site"; tag "basic"; tag "CCDS"; ccdsid "CCDS80246.1"; havana_gene "OTTMUSG00000022393.1"; havana_transcript "OTTMUST00000096783.1";
chr5	HAVANA	exon	31218461	31218694	0	+	.	gene_id "ENSMUSG00000013629.17"; transcript_id "ENSMUST00000200953.4"; gene_type "protein_coding"; gene_name "Cad"; transcript_type "protein_coding"; transcript_name "Cad-203"; exon_number 11; exon_id "ENSMUSE00000491554.2"; level 2; protein_id "ENSMUSP00000144307.2"; transcript_support_level "5"; mgi_id "MGI:1916969"; tag "NAGNAG_splice_site"; tag "not_organism_supported"; tag "basic"; havana_gene "OTTMUSG00000022393.1"; havana_transcript "OTTMUST00000053527.1";
chr5	HAVANA	CDS	31218461	31218694	0	+	0	gene_id "ENSMUSG00000013629.17"; transcript_id "ENSMUST00000200953.4"; gene_type "protein_coding"; gene_name "Cad"; transcript_type "protein_coding"; transcript_name "Cad-203"; exon_number 11; exon_id "ENSMUSE00000491554.2"; level 2; protein_id "ENSMUSP00000144307.2"; transcript_support_level "5"; mgi_id "MGI:1916969"; tag "NAGNAG_splice_site"; tag "not_organism_supported"; tag "basic"; havana_gene "OTTMUSG00000022393.1"; havana_transcript "OTTMUST00000053527.1";
chr5	HAVANA	exon	31218801	31219022	0	+	.	gene_id "ENSMUSG00000013629.17"; transcript_id "ENSMUST00000013773.12"; gene_type "protein_coding"; gene_name "Cad"; transcript_type "protein_coding"; transcript_name "Cad-201"; exon_number 12; exon_id "ENSMUSE00000460861.2"; level 2; protein_id "ENSMUSP00000013773.6"; transcript_support_level "1"; mgi_id "MGI:1916969"; tag "NAGNAG_splice_site"; tag "basic"; tag "Ensembl_canonical"; tag "GENCODE_Primary"; tag "appris_principal_1"; tag "CCDS"; ccdsid "CCDS19171.1"; havana_gene "OTTMUSG00000022393.1"; havana_transcript "OTTMUST00000053506.1";
chr5	HAVANA	CDS	31218801	31219022	0	+	0	gene_id "ENSMUSG00000013629.17"; transcript_id "ENSMUST00000013773.12"; gene_type "protein_coding"; gene_name "Cad"; transcript_type "protein_coding"; transcript_name "Cad-201"; exon_number 12; exon_id "ENSMUSE00000460861.2"; level 2; protein_id "ENSMUSP00000013773.6"; transcript_support_level "1"; mgi_id "MGI:1916969"; tag "NAGNAG_splice_site"; tag "basic"; tag "Ensembl_canonical"; tag "GENCODE_Primary"; tag "appris_principal_1"; tag "CCDS"; ccdsid "CCDS19171.1"; havana_gene "OTTMUSG00000022393.1"; havana_transcript "OTTMUST00000053506.1";
chr5	HAVANA	exon	31218801	31219022	0	+	.	gene_id "ENSMUSG00000013629.17"; transcript_id "ENSMUST00000201838.4"; gene_type "protein_coding"; gene_name "Cad"; transcript_type "protein_coding"; transcript_name "Cad-206"; exon_number 12; exon_id "ENSMUSE00000460861.2"; level 2; protein_id "ENSMUSP00000144127.2"; transcript_support_level "1"; mgi_id "MGI:1916969"; tag "basic"; havana_gene "OTTMUSG00000022393.1"; havana_transcript "OTTMUST00000053526.1";
chr5	HAVANA	CDS	31218801	31219022	0	+	0	gene_id "ENSMUSG00000013629.17"; transcript_id "ENSMUST00000201838.4"; gene_type "protein_coding"; gene_name "Cad"; transcript_type "protein_coding"; transcript_name "Cad-206"; exon_number 12; exon_id "ENSMUSE00000460861.2"; level 2; protein_id "ENSMUSP00000144127.2"; transcript_support_level "1"; mgi_id "MGI:1916969"; tag "basic"; havana_gene "OTTMUSG00000022393.1"; havana_transcript "OTTMUST00000053526.1";
chr5	HAVANA	exon	31218801	31219022	0	+	.	gene_id "ENSMUSG00000013629.17"; transcript_id "ENSMUST00000202795.4"; gene_type "protein_coding"; gene_name "Cad"; transcript_type "protein_coding"; transcript_name "Cad-211"; exon_number 12; exon_id "ENSMUSE00000460861.2"; level 2; protein_id "ENSMUSP00000144009.2"; transcript_support_level "1"; mgi_id "MGI:1916969"; tag "NAGNAG_splice_site"; tag "basic"; tag "CCDS"; ccdsid "CCDS80245.1"; havana_gene "OTTMUSG00000022393.1"; havana_transcript "OTTMUST00000096782.1";
chr5	HAVANA	CDS	31218801	31219022	0	+	0	gene_id "ENSMUSG00000013629.17"; transcript_id "ENSMUST00000202795.4"; gene_type "protein_coding"; gene_name "Cad"; transcript_type "protein_coding"; transcript_name "Cad-211"; exon_number 12; exon_id "ENSMUSE00000460861.2"; level 2; protein_id "ENSMUSP00000144009.2"; transcript_support_level "1"; mgi_id "MGI:1916969"; tag "NAGNAG_splice_site"; tag "basic"; tag "CCDS"; ccdsid "CCDS80245.1"; havana_gene "OTTMUSG00000022393.1"; havana_transcript "OTTMUST00000096782.1";
chr5	HAVANA	exon	31218801	31219022	0	+	.	gene_id "ENSMUSG00000013629.17"; transcript_id "ENSMUST00000201182.4"; gene_type "protein_coding"; gene_name "Cad"; transcript_type "protein_coding"; transcript_name "Cad-204"; exon_number 12; exon_id "ENSMUSE00000460861.2"; level 2; protein_id "ENSMUSP00000144684.2"; transcript_support_level "1"; mgi_id "MGI:1916969"; tag "NAGNAG_splice_site"; tag "basic"; tag "CCDS"; ccdsid "CCDS80246.1"; havana_gene "OTTMUSG00000022393.1"; havana_transcript "OTTMUST00000096783.1";
chr5	HAVANA	CDS	31218801	31219022	0	+	0	gene_id "ENSMUSG00000013629.17"; transcript_id "ENSMUST00000201182.4"; gene_type "protein_coding"; gene_name "Cad"; transcript_type "protein_coding"; transcript_name "Cad-204"; exon_number 12; exon_id "ENSMUSE00000460861.2"; level 2; protein_id "ENSMUSP00000144684.2"; transcript_support_level "1"; mgi_id "MGI:1916969"; tag "NAGNAG_splice_site"; tag "basic"; tag "CCDS"; ccdsid "CCDS80246.1"; havana_gene "OTTMUSG00000022393.1"; havana_transcript "OTTMUST00000096783.1";
chr5	HAVANA	exon	31218801	31219022	0	+	.	gene_id "ENSMUSG00000013629.17"; transcript_id "ENSMUST00000200953.4"; gene_type "protein_coding"; gene_name "Cad"; transcript_type "protein_coding"; transcript_name "Cad-203"; exon_number 12; exon_id "ENSMUSE00000460861.2"; level 2; protein_id "ENSMUSP00000144307.2"; transcript_support_level "5"; mgi_id "MGI:1916969"; tag "NAGNAG_splice_site"; tag "not_organism_supported"; tag "basic"; havana_gene "OTTMUSG00000022393.1"; havana_transcript "OTTMUST00000053527.1";
chr5	HAVANA	CDS	31218801	31219022	0	+	0	gene_id "ENSMUSG00000013629.17"; transcript_id "ENSMUST00000200953.4"; gene_type "protein_coding"; gene_name "Cad"; transcript_type "protein_coding"; transcript_name "Cad-203"; exon_number 12; exon_id "ENSMUSE00000460861.2"; level 2; protein_id "ENSMUSP00000144307.2"; transcript_support_level "5"; mgi_id "MGI:1916969"; tag "NAGNAG_splice_site"; tag "not_organism_supported"; tag "basic"; havana_gene "OTTMUSG00000022393.1"; havana_transcript "OTTMUST00000053527.1";
chr5	HAVANA	exon	31219122	31219310	0	+	.	gene_id "ENSMUSG00000013629.17"; transcript_id "ENSMUST00000013773.12"; gene_type "protein_coding"; gene_name "Cad"; transcript_type "protein_coding"; transcript_name "Cad-201"; exon_number 13; exon_id "ENSMUSE00000463772.2"; level 2; protein_id "ENSMUSP00000013773.6"; transcript_support_level "1"; mgi_id "MGI:1916969"; tag "NAGNAG_splice_site"; tag "basic"; tag "Ensembl_canonical"; tag "GENCODE_Primary"; tag "appris_principal_1"; tag "CCDS"; ccdsid "CCDS19171.1"; havana_gene "OTTMUSG00000022393.1"; havana_transcript "OTTMUST00000053506.1";
chr5	HAVANA	CDS	31219122	31219310	0	+	0	gene_id "ENSMUSG00000013629.17"; transcript_id "ENSMUST00000013773.12"; gene_type "protein_coding"; gene_name "Cad"; transcript_type "protein_coding"; transcript_name "Cad-201"; exon_number 13; exon_id "ENSMUSE00000463772.2"; level 2; protein_id "ENSMUSP00000013773.6"; transcript_support_level "1"; mgi_id "MGI:1916969"; tag "NAGNAG_splice_site"; tag "basic"; tag "Ensembl_canonical"; tag "GENCODE_Primary"; tag "appris_principal_1"; tag "CCDS"; ccdsid "CCDS19171.1"; havana_gene "OTTMUSG00000022393.1"; havana_transcript "OTTMUST00000053506.1";
chr5	HAVANA	exon	31219122	31219310	0	+	.	gene_id "ENSMUSG00000013629.17"; transcript_id "ENSMUST00000201838.4"; gene_type "protein_coding"; gene_name "Cad"; transcript_type "protein_coding"; transcript_name "Cad-206"; exon_number 13; exon_id "ENSMUSE00000463772.2"; level 2; protein_id "ENSMUSP00000144127.2"; transcript_support_level "1"; mgi_id "MGI:1916969"; tag "basic"; havana_gene "OTTMUSG00000022393.1"; havana_transcript "OTTMUST00000053526.1";
chr5	HAVANA	CDS	31219122	31219310	0	+	0	gene_id "ENSMUSG00000013629.17"; transcript_id "ENSMUST00000201838.4"; gene_type "protein_coding"; gene_name "Cad"; transcript_type "protein_coding"; transcript_name "Cad-206"; exon_number 13; exon_id "ENSMUSE00000463772.2"; level 2; protein_id "ENSMUSP00000144127.2"; transcript_support_level "1"; mgi_id "MGI:1916969"; tag "basic"; havana_gene "OTTMUSG00000022393.1"; havana_transcript "OTTMUST00000053526.1";
chr5	HAVANA	exon	31219122	31219310	0	+	.	gene_id "ENSMUSG00000013629.17"; transcript_id "ENSMUST00000202795.4"; gene_type "protein_coding"; gene_name "Cad"; transcript_type "protein_coding"; transcript_name "Cad-211"; exon_number 13; exon_id "ENSMUSE00000463772.2"; level 2; protein_id "ENSMUSP00000144009.2"; transcript_support_level "1"; mgi_id "MGI:1916969"; tag "NAGNAG_splice_site"; tag "basic"; tag "CCDS"; ccdsid "CCDS80245.1"; havana_gene "OTTMUSG00000022393.1"; havana_transcript "OTTMUST00000096782.1";
chr5	HAVANA	CDS	31219122	31219310	0	+	0	gene_id "ENSMUSG00000013629.17"; transcript_id "ENSMUST00000202795.4"; gene_type "protein_coding"; gene_name "Cad"; transcript_type "protein_coding"; transcript_name "Cad-211"; exon_number 13; exon_id "ENSMUSE00000463772.2"; level 2; protein_id "ENSMUSP00000144009.2"; transcript_support_level "1"; mgi_id "MGI:1916969"; tag "NAGNAG_splice_site"; tag "basic"; tag "CCDS"; ccdsid "CCDS80245.1"; havana_gene "OTTMUSG00000022393.1"; havana_transcript "OTTMUST00000096782.1";
chr5	HAVANA	exon	31219122	31219310	0	+	.	gene_id "ENSMUSG00000013629.17"; transcript_id "ENSMUST00000201182.4"; gene_type "protein_coding"; gene_name "Cad"; transcript_type "protein_coding"; transcript_name "Cad-204"; exon_number 13; exon_id "ENSMUSE00000463772.2"; level 2; protein_id "ENSMUSP00000144684.2"; transcript_support_level "1"; mgi_id "MGI:1916969"; tag "NAGNAG_splice_site"; tag "basic"; tag "CCDS"; ccdsid "CCDS80246.1"; havana_gene "OTTMUSG00000022393.1"; havana_transcript "OTTMUST00000096783.1";
chr5	HAVANA	CDS	31219122	31219310	0	+	0	gene_id "ENSMUSG00000013629.17"; transcript_id "ENSMUST00000201182.4"; gene_type "protein_coding"; gene_name "Cad"; transcript_type "protein_coding"; transcript_name "Cad-204"; exon_number 13; exon_id "ENSMUSE00000463772.2"; level 2; protein_id "ENSMUSP00000144684.2"; transcript_support_level "1"; mgi_id "MGI:1916969"; tag "NAGNAG_splice_site"; tag "basic"; tag "CCDS"; ccdsid "CCDS80246.1"; havana_gene "OTTMUSG00000022393.1"; havana_transcript "OTTMUST00000096783.1";
chr5	HAVANA	exon	31219138	31219310	0	+	.	gene_id "ENSMUSG00000013629.17"; transcript_id "ENSMUST00000201844.2"; gene_type "protein_coding"; gene_name "Cad"; transcript_type "retained_intron"; transcript_name "Cad-207"; exon_number 1; exon_id "ENSMUSE00001361333.2"; level 2; transcript_support_level "3"; mgi_id "MGI:1916969"; havana_gene "OTTMUSG00000022393.1"; havana_transcript "OTTMUST00000053528.1";
chr5	HAVANA	transcript	31219138	31224312	0	+	.	gene_id "ENSMUSG00000013629.17"; transcript_id "ENSMUST00000201844.2"; gene_type "protein_coding"; gene_name "Cad"; transcript_type "retained_intron"; transcript_name "Cad-207"; level 2; transcript_support_level "3"; mgi_id "MGI:1916969"; havana_gene "OTTMUSG00000022393.1"; havana_transcript "OTTMUST00000053528.1";
chr5	HAVANA	exon	31219545	31219669	0	+	.	gene_id "ENSMUSG00000013629.17"; transcript_id "ENSMUST00000013773.12"; gene_type "protein_coding"; gene_name "Cad"; transcript_type "protein_coding"; transcript_name "Cad-201"; exon_number 14; exon_id "ENSMUSE00001248981.2"; level 2; protein_id "ENSMUSP00000013773.6"; transcript_support_level "1"; mgi_id "MGI:1916969"; tag "NAGNAG_splice_site"; tag "basic"; tag "Ensembl_canonical"; tag "GENCODE_Primary"; tag "appris_principal_1"; tag "CCDS"; ccdsid "CCDS19171.1"; havana_gene "OTTMUSG00000022393.1"; havana_transcript "OTTMUST00000053506.1";
chr5	HAVANA	CDS	31219545	31219669	0	+	0	gene_id "ENSMUSG00000013629.17"; transcript_id "ENSMUST00000013773.12"; gene_type "protein_coding"; gene_name "Cad"; transcript_type "protein_coding"; transcript_name "Cad-201"; exon_number 14; exon_id "ENSMUSE00001248981.2"; level 2; protein_id "ENSMUSP00000013773.6"; transcript_support_level "1"; mgi_id "MGI:1916969"; tag "NAGNAG_splice_site"; tag "basic"; tag "Ensembl_canonical"; tag "GENCODE_Primary"; tag "appris_principal_1"; tag "CCDS"; ccdsid "CCDS19171.1"; havana_gene "OTTMUSG00000022393.1"; havana_transcript "OTTMUST00000053506.1";
chr5	HAVANA	exon	31219545	31219669	0	+	.	gene_id "ENSMUSG00000013629.17"; transcript_id "ENSMUST00000201838.4"; gene_type "protein_coding"; gene_name "Cad"; transcript_type "protein_coding"; transcript_name "Cad-206"; exon_number 14; exon_id "ENSMUSE00001248981.2"; level 2; protein_id "ENSMUSP00000144127.2"; transcript_support_level "1"; mgi_id "MGI:1916969"; tag "basic"; havana_gene "OTTMUSG00000022393.1"; havana_transcript "OTTMUST00000053526.1";
chr5	HAVANA	CDS	31219545	31219669	0	+	0	gene_id "ENSMUSG00000013629.17"; transcript_id "ENSMUST00000201838.4"; gene_type "protein_coding"; gene_name "Cad"; transcript_type "protein_coding"; transcript_name "Cad-206"; exon_number 14; exon_id "ENSMUSE00001248981.2"; level 2; protein_id "ENSMUSP00000144127.2"; transcript_support_level "1"; mgi_id "MGI:1916969"; tag "basic"; havana_gene "OTTMUSG00000022393.1"; havana_transcript "OTTMUST00000053526.1";
chr5	HAVANA	exon	31219545	31219669	0	+	.	gene_id "ENSMUSG00000013629.17"; transcript_id "ENSMUST00000202795.4"; gene_type "protein_coding"; gene_name "Cad"; transcript_type "protein_coding"; transcript_name "Cad-211"; exon_number 14; exon_id "ENSMUSE00001248981.2"; level 2; protein_id "ENSMUSP00000144009.2"; transcript_support_level "1"; mgi_id "MGI:1916969"; tag "NAGNAG_splice_site"; tag "basic"; tag "CCDS"; ccdsid "CCDS80245.1"; havana_gene "OTTMUSG00000022393.1"; havana_transcript "OTTMUST00000096782.1";
chr5	HAVANA	CDS	31219545	31219669	0	+	0	gene_id "ENSMUSG00000013629.17"; transcript_id "ENSMUST00000202795.4"; gene_type "protein_coding"; gene_name "Cad"; transcript_type "protein_coding"; transcript_name "Cad-211"; exon_number 14; exon_id "ENSMUSE00001248981.2"; level 2; protein_id "ENSMUSP00000144009.2"; transcript_support_level "1"; mgi_id "MGI:1916969"; tag "NAGNAG_splice_site"; tag "basic"; tag "CCDS"; ccdsid "CCDS80245.1"; havana_gene "OTTMUSG00000022393.1"; havana_transcript "OTTMUST00000096782.1";
chr5	HAVANA	exon	31219545	31219669	0	+	.	gene_id "ENSMUSG00000013629.17"; transcript_id "ENSMUST00000201182.4"; gene_type "protein_coding"; gene_name "Cad"; transcript_type "protein_coding"; transcript_name "Cad-204"; exon_number 14; exon_id "ENSMUSE00001248981.2"; level 2; protein_id "ENSMUSP00000144684.2"; transcript_support_level "1"; mgi_id "MGI:1916969"; tag "NAGNAG_splice_site"; tag "basic"; tag "CCDS"; ccdsid "CCDS80246.1"; havana_gene "OTTMUSG00000022393.1"; havana_transcript "OTTMUST00000096783.1";
chr5	HAVANA	CDS	31219545	31219669	0	+	0	gene_id "ENSMUSG00000013629.17"; transcript_id "ENSMUST00000201182.4"; gene_type "protein_coding"; gene_name "Cad"; transcript_type "protein_coding"; transcript_name "Cad-204"; exon_number 14; exon_id "ENSMUSE00001248981.2"; level 2; protein_id "ENSMUSP00000144684.2"; transcript_support_level "1"; mgi_id "MGI:1916969"; tag "NAGNAG_splice_site"; tag "basic"; tag "CCDS"; ccdsid "CCDS80246.1"; havana_gene "OTTMUSG00000022393.1"; havana_transcript "OTTMUST00000096783.1";
chr5	HAVANA	exon	31219545	31219669	0	+	.	gene_id "ENSMUSG00000013629.17"; transcript_id "ENSMUST00000200953.4"; gene_type "protein_coding"; gene_name "Cad"; transcript_type "protein_coding"; transcript_name "Cad-203"; exon_number 13; exon_id "ENSMUSE00001248981.2"; level 2; protein_id "ENSMUSP00000144307.2"; transcript_support_level "5"; mgi_id "MGI:1916969"; tag "NAGNAG_splice_site"; tag "not_organism_supported"; tag "basic"; havana_gene "OTTMUSG00000022393.1"; havana_transcript "OTTMUST00000053527.1";
chr5	HAVANA	CDS	31219545	31219669	0	+	0	gene_id "ENSMUSG00000013629.17"; transcript_id "ENSMUST00000200953.4"; gene_type "protein_coding"; gene_name "Cad"; transcript_type "protein_coding"; transcript_name "Cad-203"; exon_number 13; exon_id "ENSMUSE00001248981.2"; level 2; protein_id "ENSMUSP00000144307.2"; transcript_support_level "5"; mgi_id "MGI:1916969"; tag "NAGNAG_splice_site"; tag "not_organism_supported"; tag "basic"; havana_gene "OTTMUSG00000022393.1"; havana_transcript "OTTMUST00000053527.1";
chr5	HAVANA	exon	31219545	31219669	0	+	.	gene_id "ENSMUSG00000013629.17"; transcript_id "ENSMUST00000201844.2"; gene_type "protein_coding"; gene_name "Cad"; transcript_type "retained_intron"; transcript_name "Cad-207"; exon_number 2; exon_id "ENSMUSE00001364354.2"; level 2; transcript_support_level "3"; mgi_id "MGI:1916969"; havana_gene "OTTMUSG00000022393.1"; havana_transcript "OTTMUST00000053528.1";
chr5	HAVANA	exon	31219806	31219936	0	+	.	gene_id "ENSMUSG00000013629.17"; transcript_id "ENSMUST00000013773.12"; gene_type "protein_coding"; gene_name "Cad"; transcript_type "protein_coding"; transcript_name "Cad-201"; exon_number 15; exon_id "ENSMUSE00001285533.2"; level 2; protein_id "ENSMUSP00000013773.6"; transcript_support_level "1"; mgi_id "MGI:1916969"; tag "NAGNAG_splice_site"; tag "basic"; tag "Ensembl_canonical"; tag "GENCODE_Primary"; tag "appris_principal_1"; tag "CCDS"; ccdsid "CCDS19171.1"; havana_gene "OTTMUSG00000022393.1"; havana_transcript "OTTMUST00000053506.1";
chr5	HAVANA	CDS	31219806	31219936	0	+	1	gene_id "ENSMUSG00000013629.17"; transcript_id "ENSMUST00000013773.12"; gene_type "protein_coding"; gene_name "Cad"; transcript_type "protein_coding"; transcript_name "Cad-201"; exon_number 15; exon_id "ENSMUSE00001285533.2"; level 2; protein_id "ENSMUSP00000013773.6"; transcript_support_level "1"; mgi_id "MGI:1916969"; tag "NAGNAG_splice_site"; tag "basic"; tag "Ensembl_canonical"; tag "GENCODE_Primary"; tag "appris_principal_1"; tag "CCDS"; ccdsid "CCDS19171.1"; havana_gene "OTTMUSG00000022393.1"; havana_transcript "OTTMUST00000053506.1";
chr5	HAVANA	exon	31219806	31219936	0	+	.	gene_id "ENSMUSG00000013629.17"; transcript_id "ENSMUST00000201838.4"; gene_type "protein_coding"; gene_name "Cad"; transcript_type "protein_coding"; transcript_name "Cad-206"; exon_number 15; exon_id "ENSMUSE00001285533.2"; level 2; protein_id "ENSMUSP00000144127.2"; transcript_support_level "1"; mgi_id "MGI:1916969"; tag "basic"; havana_gene "OTTMUSG00000022393.1"; havana_transcript "OTTMUST00000053526.1";
chr5	HAVANA	CDS	31219806	31219936	0	+	1	gene_id "ENSMUSG00000013629.17"; transcript_id "ENSMUST00000201838.4"; gene_type "protein_coding"; gene_name "Cad"; transcript_type "protein_coding"; transcript_name "Cad-206"; exon_number 15; exon_id "ENSMUSE00001285533.2"; level 2; protein_id "ENSMUSP00000144127.2"; transcript_support_level "1"; mgi_id "MGI:1916969"; tag "basic"; havana_gene "OTTMUSG00000022393.1"; havana_transcript "OTTMUST00000053526.1";
chr5	HAVANA	exon	31219806	31219936	0	+	.	gene_id "ENSMUSG00000013629.17"; transcript_id "ENSMUST00000202795.4"; gene_type "protein_coding"; gene_name "Cad"; transcript_type "protein_coding"; transcript_name "Cad-211"; exon_number 15; exon_id "ENSMUSE00001285533.2"; level 2; protein_id "ENSMUSP00000144009.2"; transcript_support_level "1"; mgi_id "MGI:1916969"; tag "NAGNAG_splice_site"; tag "basic"; tag "CCDS"; ccdsid "CCDS80245.1"; havana_gene "OTTMUSG00000022393.1"; havana_transcript "OTTMUST00000096782.1";
chr5	HAVANA	CDS	31219806	31219936	0	+	1	gene_id "ENSMUSG00000013629.17"; transcript_id "ENSMUST00000202795.4"; gene_type "protein_coding"; gene_name "Cad"; transcript_type "protein_coding"; transcript_name "Cad-211"; exon_number 15; exon_id "ENSMUSE00001285533.2"; level 2; protein_id "ENSMUSP00000144009.2"; transcript_support_level "1"; mgi_id "MGI:1916969"; tag "NAGNAG_splice_site"; tag "basic"; tag "CCDS"; ccdsid "CCDS80245.1"; havana_gene "OTTMUSG00000022393.1"; havana_transcript "OTTMUST00000096782.1";
chr5	HAVANA	exon	31219806	31219936	0	+	.	gene_id "ENSMUSG00000013629.17"; transcript_id "ENSMUST00000201182.4"; gene_type "protein_coding"; gene_name "Cad"; transcript_type "protein_coding"; transcript_name "Cad-204"; exon_number 15; exon_id "ENSMUSE00001285533.2"; level 2; protein_id "ENSMUSP00000144684.2"; transcript_support_level "1"; mgi_id "MGI:1916969"; tag "NAGNAG_splice_site"; tag "basic"; tag "CCDS"; ccdsid "CCDS80246.1"; havana_gene "OTTMUSG00000022393.1"; havana_transcript "OTTMUST00000096783.1";
chr5	HAVANA	CDS	31219806	31219936	0	+	1	gene_id "ENSMUSG00000013629.17"; transcript_id "ENSMUST00000201182.4"; gene_type "protein_coding"; gene_name "Cad"; transcript_type "protein_coding"; transcript_name "Cad-204"; exon_number 15; exon_id "ENSMUSE00001285533.2"; level 2; protein_id "ENSMUSP00000144684.2"; transcript_support_level "1"; mgi_id "MGI:1916969"; tag "NAGNAG_splice_site"; tag "basic"; tag "CCDS"; ccdsid "CCDS80246.1"; havana_gene "OTTMUSG00000022393.1"; havana_transcript "OTTMUST00000096783.1";
chr5	HAVANA	exon	31219806	31219936	0	+	.	gene_id "ENSMUSG00000013629.17"; transcript_id "ENSMUST00000200953.4"; gene_type "protein_coding"; gene_name "Cad"; transcript_type "protein_coding"; transcript_name "Cad-203"; exon_number 14; exon_id "ENSMUSE00001285533.2"; level 2; protein_id "ENSMUSP00000144307.2"; transcript_support_level "5"; mgi_id "MGI:1916969"; tag "NAGNAG_splice_site"; tag "not_organism_supported"; tag "basic"; havana_gene "OTTMUSG00000022393.1"; havana_transcript "OTTMUST00000053527.1";
chr5	HAVANA	CDS	31219806	31219936	0	+	1	gene_id "ENSMUSG00000013629.17"; transcript_id "ENSMUST00000200953.4"; gene_type "protein_coding"; gene_name "Cad"; transcript_type "protein_coding"; transcript_name "Cad-203"; exon_number 14; exon_id "ENSMUSE00001285533.2"; level 2; protein_id "ENSMUSP00000144307.2"; transcript_support_level "5"; mgi_id "MGI:1916969"; tag "NAGNAG_splice_site"; tag "not_organism_supported"; tag "basic"; havana_gene "OTTMUSG00000022393.1"; havana_transcript "OTTMUST00000053527.1";
chr5	HAVANA	exon	31219806	31219936	0	+	.	gene_id "ENSMUSG00000013629.17"; transcript_id "ENSMUST00000201844.2"; gene_type "protein_coding"; gene_name "Cad"; transcript_type "retained_intron"; transcript_name "Cad-207"; exon_number 3; exon_id "ENSMUSE00001357959.2"; level 2; transcript_support_level "3"; mgi_id "MGI:1916969"; havana_gene "OTTMUSG00000022393.1"; havana_transcript "OTTMUST00000053528.1";
chr5	HAVANA	exon	31223639	31223671	0	+	.	gene_id "ENSMUSG00000013629.17"; transcript_id "ENSMUST00000202227.2"; gene_type "protein_coding"; gene_name "Cad"; transcript_type "protein_coding_CDS_not_defined"; transcript_name "Cad-209"; exon_number 1; exon_id "ENSMUSE00001359491.2"; level 2; transcript_support_level "3"; mgi_id "MGI:1916969"; tag "mRNA_end_NF"; havana_gene "OTTMUSG00000022393.1"; havana_transcript "OTTMUST00000053529.1";
chr5	HAVANA	transcript	31223639	31224524	0	+	.	gene_id "ENSMUSG00000013629.17"; transcript_id "ENSMUST00000202227.2"; gene_type "protein_coding"; gene_name "Cad"; transcript_type "protein_coding_CDS_not_defined"; transcript_name "Cad-209"; level 2; transcript_support_level "3"; mgi_id "MGI:1916969"; tag "mRNA_end_NF"; havana_gene "OTTMUSG00000022393.1"; havana_transcript "OTTMUST00000053529.1";
chr5	HAVANA	exon	31224032	31224144	0	+	.	gene_id "ENSMUSG00000013629.17"; transcript_id "ENSMUST00000013773.12"; gene_type "protein_coding"; gene_name "Cad"; transcript_type "protein_coding"; transcript_name "Cad-201"; exon_number 16; exon_id "ENSMUSE00001205046.2"; level 2; protein_id "ENSMUSP00000013773.6"; transcript_support_level "1"; mgi_id "MGI:1916969"; tag "NAGNAG_splice_site"; tag "basic"; tag "Ensembl_canonical"; tag "GENCODE_Primary"; tag "appris_principal_1"; tag "CCDS"; ccdsid "CCDS19171.1"; havana_gene "OTTMUSG00000022393.1"; havana_transcript "OTTMUST00000053506.1";
chr5	HAVANA	CDS	31224032	31224144	0	+	2	gene_id "ENSMUSG00000013629.17"; transcript_id "ENSMUST00000013773.12"; gene_type "protein_coding"; gene_name "Cad"; transcript_type "protein_coding"; transcript_name "Cad-201"; exon_number 16; exon_id "ENSMUSE00001205046.2"; level 2; protein_id "ENSMUSP00000013773.6"; transcript_support_level "1"; mgi_id "MGI:1916969"; tag "NAGNAG_splice_site"; tag "basic"; tag "Ensembl_canonical"; tag "GENCODE_Primary"; tag "appris_principal_1"; tag "CCDS"; ccdsid "CCDS19171.1"; havana_gene "OTTMUSG00000022393.1"; havana_transcript "OTTMUST00000053506.1";
chr5	HAVANA	exon	31224032	31224144	0	+	.	gene_id "ENSMUSG00000013629.17"; transcript_id "ENSMUST00000201838.4"; gene_type "protein_coding"; gene_name "Cad"; transcript_type "protein_coding"; transcript_name "Cad-206"; exon_number 16; exon_id "ENSMUSE00001205046.2"; level 2; protein_id "ENSMUSP00000144127.2"; transcript_support_level "1"; mgi_id "MGI:1916969"; tag "basic"; havana_gene "OTTMUSG00000022393.1"; havana_transcript "OTTMUST00000053526.1";
chr5	HAVANA	CDS	31224032	31224144	0	+	2	gene_id "ENSMUSG00000013629.17"; transcript_id "ENSMUST00000201838.4"; gene_type "protein_coding"; gene_name "Cad"; transcript_type "protein_coding"; transcript_name "Cad-206"; exon_number 16; exon_id "ENSMUSE00001205046.2"; level 2; protein_id "ENSMUSP00000144127.2"; transcript_support_level "1"; mgi_id "MGI:1916969"; tag "basic"; havana_gene "OTTMUSG00000022393.1"; havana_transcript "OTTMUST00000053526.1";
chr5	HAVANA	exon	31224032	31224144	0	+	.	gene_id "ENSMUSG00000013629.17"; transcript_id "ENSMUST00000202795.4"; gene_type "protein_coding"; gene_name "Cad"; transcript_type "protein_coding"; transcript_name "Cad-211"; exon_number 16; exon_id "ENSMUSE00001205046.2"; level 2; protein_id "ENSMUSP00000144009.2"; transcript_support_level "1"; mgi_id "MGI:1916969"; tag "NAGNAG_splice_site"; tag "basic"; tag "CCDS"; ccdsid "CCDS80245.1"; havana_gene "OTTMUSG00000022393.1"; havana_transcript "OTTMUST00000096782.1";
chr5	HAVANA	CDS	31224032	31224144	0	+	2	gene_id "ENSMUSG00000013629.17"; transcript_id "ENSMUST00000202795.4"; gene_type "protein_coding"; gene_name "Cad"; transcript_type "protein_coding"; transcript_name "Cad-211"; exon_number 16; exon_id "ENSMUSE00001205046.2"; level 2; protein_id "ENSMUSP00000144009.2"; transcript_support_level "1"; mgi_id "MGI:1916969"; tag "NAGNAG_splice_site"; tag "basic"; tag "CCDS"; ccdsid "CCDS80245.1"; havana_gene "OTTMUSG00000022393.1"; havana_transcript "OTTMUST00000096782.1";
chr5	HAVANA	exon	31224032	31224144	0	+	.	gene_id "ENSMUSG00000013629.17"; transcript_id "ENSMUST00000201182.4"; gene_type "protein_coding"; gene_name "Cad"; transcript_type "protein_coding"; transcript_name "Cad-204"; exon_number 16; exon_id "ENSMUSE00001205046.2"; level 2; protein_id "ENSMUSP00000144684.2"; transcript_support_level "1"; mgi_id "MGI:1916969"; tag "NAGNAG_splice_site"; tag "basic"; tag "CCDS"; ccdsid "CCDS80246.1"; havana_gene "OTTMUSG00000022393.1"; havana_transcript "OTTMUST00000096783.1";
chr5	HAVANA	CDS	31224032	31224144	0	+	2	gene_id "ENSMUSG00000013629.17"; transcript_id "ENSMUST00000201182.4"; gene_type "protein_coding"; gene_name "Cad"; transcript_type "protein_coding"; transcript_name "Cad-204"; exon_number 16; exon_id "ENSMUSE00001205046.2"; level 2; protein_id "ENSMUSP00000144684.2"; transcript_support_level "1"; mgi_id "MGI:1916969"; tag "NAGNAG_splice_site"; tag "basic"; tag "CCDS"; ccdsid "CCDS80246.1"; havana_gene "OTTMUSG00000022393.1"; havana_transcript "OTTMUST00000096783.1";
chr5	HAVANA	exon	31224032	31224144	0	+	.	gene_id "ENSMUSG00000013629.17"; transcript_id "ENSMUST00000200953.4"; gene_type "protein_coding"; gene_name "Cad"; transcript_type "protein_coding"; transcript_name "Cad-203"; exon_number 15; exon_id "ENSMUSE00001205046.2"; level 2; protein_id "ENSMUSP00000144307.2"; transcript_support_level "5"; mgi_id "MGI:1916969"; tag "NAGNAG_splice_site"; tag "not_organism_supported"; tag "basic"; havana_gene "OTTMUSG00000022393.1"; havana_transcript "OTTMUST00000053527.1";
chr5	HAVANA	CDS	31224032	31224144	0	+	2	gene_id "ENSMUSG00000013629.17"; transcript_id "ENSMUST00000200953.4"; gene_type "protein_coding"; gene_name "Cad"; transcript_type "protein_coding"; transcript_name "Cad-203"; exon_number 15; exon_id "ENSMUSE00001205046.2"; level 2; protein_id "ENSMUSP00000144307.2"; transcript_support_level "5"; mgi_id "MGI:1916969"; tag "NAGNAG_splice_site"; tag "not_organism_supported"; tag "basic"; havana_gene "OTTMUSG00000022393.1"; havana_transcript "OTTMUST00000053527.1";
chr5	HAVANA	exon	31224032	31224144	0	+	.	gene_id "ENSMUSG00000013629.17"; transcript_id "ENSMUST00000202227.2"; gene_type "protein_coding"; gene_name "Cad"; transcript_type "protein_coding_CDS_not_defined"; transcript_name "Cad-209"; exon_number 2; exon_id "ENSMUSE00001362275.2"; level 2; transcript_support_level "3"; mgi_id "MGI:1916969"; tag "mRNA_end_NF"; havana_gene "OTTMUSG00000022393.1"; havana_transcript "OTTMUST00000053529.1";
chr5	HAVANA	exon	31224032	31224312	0	+	.	gene_id "ENSMUSG00000013629.17"; transcript_id "ENSMUST00000201844.2"; gene_type "protein_coding"; gene_name "Cad"; transcript_type "retained_intron"; transcript_name "Cad-207"; exon_number 4; exon_id "ENSMUSE00001359046.2"; level 2; transcript_support_level "3"; mgi_id "MGI:1916969"; havana_gene "OTTMUSG00000022393.1"; havana_transcript "OTTMUST00000053528.1";
chr5	HAVANA	exon	31224325	31224524	0	+	.	gene_id "ENSMUSG00000013629.17"; transcript_id "ENSMUST00000202227.2"; gene_type "protein_coding"; gene_name "Cad"; transcript_type "protein_coding_CDS_not_defined"; transcript_name "Cad-209"; exon_number 3; exon_id "ENSMUSE00001360840.2"; level 2; transcript_support_level "3"; mgi_id "MGI:1916969"; tag "mRNA_end_NF"; havana_gene "OTTMUSG00000022393.1"; havana_transcript "OTTMUST00000053529.1";
chr5	HAVANA	exon	31224325	31224569	0	+	.	gene_id "ENSMUSG00000013629.17"; transcript_id "ENSMUST00000013773.12"; gene_type "protein_coding"; gene_name "Cad"; transcript_type "protein_coding"; transcript_name "Cad-201"; exon_number 17; exon_id "ENSMUSE00000484228.2"; level 2; protein_id "ENSMUSP00000013773.6"; transcript_support_level "1"; mgi_id "MGI:1916969"; tag "NAGNAG_splice_site"; tag "basic"; tag "Ensembl_canonical"; tag "GENCODE_Primary"; tag "appris_principal_1"; tag "CCDS"; ccdsid "CCDS19171.1"; havana_gene "OTTMUSG00000022393.1"; havana_transcript "OTTMUST00000053506.1";
chr5	HAVANA	CDS	31224325	31224569	0	+	0	gene_id "ENSMUSG00000013629.17"; transcript_id "ENSMUST00000013773.12"; gene_type "protein_coding"; gene_name "Cad"; transcript_type "protein_coding"; transcript_name "Cad-201"; exon_number 17; exon_id "ENSMUSE00000484228.2"; level 2; protein_id "ENSMUSP00000013773.6"; transcript_support_level "1"; mgi_id "MGI:1916969"; tag "NAGNAG_splice_site"; tag "basic"; tag "Ensembl_canonical"; tag "GENCODE_Primary"; tag "appris_principal_1"; tag "CCDS"; ccdsid "CCDS19171.1"; havana_gene "OTTMUSG00000022393.1"; havana_transcript "OTTMUST00000053506.1";
chr5	HAVANA	exon	31224325	31224569	0	+	.	gene_id "ENSMUSG00000013629.17"; transcript_id "ENSMUST00000201838.4"; gene_type "protein_coding"; gene_name "Cad"; transcript_type "protein_coding"; transcript_name "Cad-206"; exon_number 17; exon_id "ENSMUSE00000484228.2"; level 2; protein_id "ENSMUSP00000144127.2"; transcript_support_level "1"; mgi_id "MGI:1916969"; tag "basic"; havana_gene "OTTMUSG00000022393.1"; havana_transcript "OTTMUST00000053526.1";
chr5	HAVANA	CDS	31224325	31224569	0	+	0	gene_id "ENSMUSG00000013629.17"; transcript_id "ENSMUST00000201838.4"; gene_type "protein_coding"; gene_name "Cad"; transcript_type "protein_coding"; transcript_name "Cad-206"; exon_number 17; exon_id "ENSMUSE00000484228.2"; level 2; protein_id "ENSMUSP00000144127.2"; transcript_support_level "1"; mgi_id "MGI:1916969"; tag "basic"; havana_gene "OTTMUSG00000022393.1"; havana_transcript "OTTMUST00000053526.1";
chr5	HAVANA	exon	31224325	31224569	0	+	.	gene_id "ENSMUSG00000013629.17"; transcript_id "ENSMUST00000202795.4"; gene_type "protein_coding"; gene_name "Cad"; transcript_type "protein_coding"; transcript_name "Cad-211"; exon_number 17; exon_id "ENSMUSE00000484228.2"; level 2; protein_id "ENSMUSP00000144009.2"; transcript_support_level "1"; mgi_id "MGI:1916969"; tag "NAGNAG_splice_site"; tag "basic"; tag "CCDS"; ccdsid "CCDS80245.1"; havana_gene "OTTMUSG00000022393.1"; havana_transcript "OTTMUST00000096782.1";
chr5	HAVANA	CDS	31224325	31224569	0	+	0	gene_id "ENSMUSG00000013629.17"; transcript_id "ENSMUST00000202795.4"; gene_type "protein_coding"; gene_name "Cad"; transcript_type "protein_coding"; transcript_name "Cad-211"; exon_number 17; exon_id "ENSMUSE00000484228.2"; level 2; protein_id "ENSMUSP00000144009.2"; transcript_support_level "1"; mgi_id "MGI:1916969"; tag "NAGNAG_splice_site"; tag "basic"; tag "CCDS"; ccdsid "CCDS80245.1"; havana_gene "OTTMUSG00000022393.1"; havana_transcript "OTTMUST00000096782.1";
chr5	HAVANA	exon	31224325	31224569	0	+	.	gene_id "ENSMUSG00000013629.17"; transcript_id "ENSMUST00000201182.4"; gene_type "protein_coding"; gene_name "Cad"; transcript_type "protein_coding"; transcript_name "Cad-204"; exon_number 17; exon_id "ENSMUSE00000484228.2"; level 2; protein_id "ENSMUSP00000144684.2"; transcript_support_level "1"; mgi_id "MGI:1916969"; tag "NAGNAG_splice_site"; tag "basic"; tag "CCDS"; ccdsid "CCDS80246.1"; havana_gene "OTTMUSG00000022393.1"; havana_transcript "OTTMUST00000096783.1";
chr5	HAVANA	CDS	31224325	31224569	0	+	0	gene_id "ENSMUSG00000013629.17"; transcript_id "ENSMUST00000201182.4"; gene_type "protein_coding"; gene_name "Cad"; transcript_type "protein_coding"; transcript_name "Cad-204"; exon_number 17; exon_id "ENSMUSE00000484228.2"; level 2; protein_id "ENSMUSP00000144684.2"; transcript_support_level "1"; mgi_id "MGI:1916969"; tag "NAGNAG_splice_site"; tag "basic"; tag "CCDS"; ccdsid "CCDS80246.1"; havana_gene "OTTMUSG00000022393.1"; havana_transcript "OTTMUST00000096783.1";
chr5	HAVANA	exon	31224325	31224569	0	+	.	gene_id "ENSMUSG00000013629.17"; transcript_id "ENSMUST00000200953.4"; gene_type "protein_coding"; gene_name "Cad"; transcript_type "protein_coding"; transcript_name "Cad-203"; exon_number 16; exon_id "ENSMUSE00000484228.2"; level 2; protein_id "ENSMUSP00000144307.2"; transcript_support_level "5"; mgi_id "MGI:1916969"; tag "NAGNAG_splice_site"; tag "not_organism_supported"; tag "basic"; havana_gene "OTTMUSG00000022393.1"; havana_transcript "OTTMUST00000053527.1";
chr5	HAVANA	CDS	31224325	31224569	0	+	0	gene_id "ENSMUSG00000013629.17"; transcript_id "ENSMUST00000200953.4"; gene_type "protein_coding"; gene_name "Cad"; transcript_type "protein_coding"; transcript_name "Cad-203"; exon_number 16; exon_id "ENSMUSE00000484228.2"; level 2; protein_id "ENSMUSP00000144307.2"; transcript_support_level "5"; mgi_id "MGI:1916969"; tag "NAGNAG_splice_site"; tag "not_organism_supported"; tag "basic"; havana_gene "OTTMUSG00000022393.1"; havana_transcript "OTTMUST00000053527.1";
chr5	HAVANA	exon	31224744	31224990	0	+	.	gene_id "ENSMUSG00000013629.17"; transcript_id "ENSMUST00000013773.12"; gene_type "protein_coding"; gene_name "Cad"; transcript_type "protein_coding"; transcript_name "Cad-201"; exon_number 18; exon_id "ENSMUSE00000483355.2"; level 2; protein_id "ENSMUSP00000013773.6"; transcript_support_level "1"; mgi_id "MGI:1916969"; tag "NAGNAG_splice_site"; tag "basic"; tag "Ensembl_canonical"; tag "GENCODE_Primary"; tag "appris_principal_1"; tag "CCDS"; ccdsid "CCDS19171.1"; havana_gene "OTTMUSG00000022393.1"; havana_transcript "OTTMUST00000053506.1";
chr5	HAVANA	CDS	31224744	31224990	0	+	1	gene_id "ENSMUSG00000013629.17"; transcript_id "ENSMUST00000013773.12"; gene_type "protein_coding"; gene_name "Cad"; transcript_type "protein_coding"; transcript_name "Cad-201"; exon_number 18; exon_id "ENSMUSE00000483355.2"; level 2; protein_id "ENSMUSP00000013773.6"; transcript_support_level "1"; mgi_id "MGI:1916969"; tag "NAGNAG_splice_site"; tag "basic"; tag "Ensembl_canonical"; tag "GENCODE_Primary"; tag "appris_principal_1"; tag "CCDS"; ccdsid "CCDS19171.1"; havana_gene "OTTMUSG00000022393.1"; havana_transcript "OTTMUST00000053506.1";
chr5	HAVANA	exon	31224744	31224990	0	+	.	gene_id "ENSMUSG00000013629.17"; transcript_id "ENSMUST00000202795.4"; gene_type "protein_coding"; gene_name "Cad"; transcript_type "protein_coding"; transcript_name "Cad-211"; exon_number 18; exon_id "ENSMUSE00000483355.2"; level 2; protein_id "ENSMUSP00000144009.2"; transcript_support_level "1"; mgi_id "MGI:1916969"; tag "NAGNAG_splice_site"; tag "basic"; tag "CCDS"; ccdsid "CCDS80245.1"; havana_gene "OTTMUSG00000022393.1"; havana_transcript "OTTMUST00000096782.1";
chr5	HAVANA	CDS	31224744	31224990	0	+	1	gene_id "ENSMUSG00000013629.17"; transcript_id "ENSMUST00000202795.4"; gene_type "protein_coding"; gene_name "Cad"; transcript_type "protein_coding"; transcript_name "Cad-211"; exon_number 18; exon_id "ENSMUSE00000483355.2"; level 2; protein_id "ENSMUSP00000144009.2"; transcript_support_level "1"; mgi_id "MGI:1916969"; tag "NAGNAG_splice_site"; tag "basic"; tag "CCDS"; ccdsid "CCDS80245.1"; havana_gene "OTTMUSG00000022393.1"; havana_transcript "OTTMUST00000096782.1";
chr5	HAVANA	exon	31224744	31224990	0	+	.	gene_id "ENSMUSG00000013629.17"; transcript_id "ENSMUST00000201182.4"; gene_type "protein_coding"; gene_name "Cad"; transcript_type "protein_coding"; transcript_name "Cad-204"; exon_number 18; exon_id "ENSMUSE00000483355.2"; level 2; protein_id "ENSMUSP00000144684.2"; transcript_support_level "1"; mgi_id "MGI:1916969"; tag "NAGNAG_splice_site"; tag "basic"; tag "CCDS"; ccdsid "CCDS80246.1"; havana_gene "OTTMUSG00000022393.1"; havana_transcript "OTTMUST00000096783.1";
chr5	HAVANA	CDS	31224744	31224990	0	+	1	gene_id "ENSMUSG00000013629.17"; transcript_id "ENSMUST00000201182.4"; gene_type "protein_coding"; gene_name "Cad"; transcript_type "protein_coding"; transcript_name "Cad-204"; exon_number 18; exon_id "ENSMUSE00000483355.2"; level 2; protein_id "ENSMUSP00000144684.2"; transcript_support_level "1"; mgi_id "MGI:1916969"; tag "NAGNAG_splice_site"; tag "basic"; tag "CCDS"; ccdsid "CCDS80246.1"; havana_gene "OTTMUSG00000022393.1"; havana_transcript "OTTMUST00000096783.1";
chr5	HAVANA	exon	31224744	31224990	0	+	.	gene_id "ENSMUSG00000013629.17"; transcript_id "ENSMUST00000200953.4"; gene_type "protein_coding"; gene_name "Cad"; transcript_type "protein_coding"; transcript_name "Cad-203"; exon_number 17; exon_id "ENSMUSE00000483355.2"; level 2; protein_id "ENSMUSP00000144307.2"; transcript_support_level "5"; mgi_id "MGI:1916969"; tag "NAGNAG_splice_site"; tag "not_organism_supported"; tag "basic"; havana_gene "OTTMUSG00000022393.1"; havana_transcript "OTTMUST00000053527.1";
chr5	HAVANA	CDS	31224744	31224990	0	+	1	gene_id "ENSMUSG00000013629.17"; transcript_id "ENSMUST00000200953.4"; gene_type "protein_coding"; gene_name "Cad"; transcript_type "protein_coding"; transcript_name "Cad-203"; exon_number 17; exon_id "ENSMUSE00000483355.2"; level 2; protein_id "ENSMUSP00000144307.2"; transcript_support_level "5"; mgi_id "MGI:1916969"; tag "NAGNAG_splice_site"; tag "not_organism_supported"; tag "basic"; havana_gene "OTTMUSG00000022393.1"; havana_transcript "OTTMUST00000053527.1";
chr5	HAVANA	CDS	31224744	31225011	0	+	1	gene_id "ENSMUSG00000013629.17"; transcript_id "ENSMUST00000201838.4"; gene_type "protein_coding"; gene_name "Cad"; transcript_type "protein_coding"; transcript_name "Cad-206"; exon_number 18; exon_id "ENSMUSE00001360601.2"; level 2; protein_id "ENSMUSP00000144127.2"; transcript_support_level "1"; mgi_id "MGI:1916969"; tag "basic"; havana_gene "OTTMUSG00000022393.1"; havana_transcript "OTTMUST00000053526.1";
chr5	HAVANA	exon	31224744	31225107	0	+	.	gene_id "ENSMUSG00000013629.17"; transcript_id "ENSMUST00000201838.4"; gene_type "protein_coding"; gene_name "Cad"; transcript_type "protein_coding"; transcript_name "Cad-206"; exon_number 18; exon_id "ENSMUSE00001360601.2"; level 2; protein_id "ENSMUSP00000144127.2"; transcript_support_level "1"; mgi_id "MGI:1916969"; tag "basic"; havana_gene "OTTMUSG00000022393.1"; havana_transcript "OTTMUST00000053526.1";
chr5	HAVANA	stop_codon	31225012	31225014	0	+	0	gene_id "ENSMUSG00000013629.17"; transcript_id "ENSMUST00000201838.4"; gene_type "protein_coding"; gene_name "Cad"; transcript_type "protein_coding"; transcript_name "Cad-206"; exon_number 18; exon_id "ENSMUSE00001360601.2"; level 2; protein_id "ENSMUSP00000144127.2"; transcript_support_level "1"; mgi_id "MGI:1916969"; tag "basic"; havana_gene "OTTMUSG00000022393.1"; havana_transcript "OTTMUST00000053526.1";
chr5	HAVANA	UTR	31225012	31225107	0	+	.	gene_id "ENSMUSG00000013629.17"; transcript_id "ENSMUST00000201838.4"; gene_type "protein_coding"; gene_name "Cad"; transcript_type "protein_coding"; transcript_name "Cad-206"; exon_number 18; exon_id "ENSMUSE00001360601.2"; level 2; protein_id "ENSMUSP00000144127.2"; transcript_support_level "1"; mgi_id "MGI:1916969"; tag "basic"; havana_gene "OTTMUSG00000022393.1"; havana_transcript "OTTMUST00000053526.1";
chr5	HAVANA	exon	31225450	31225548	0	+	.	gene_id "ENSMUSG00000013629.17"; transcript_id "ENSMUST00000013773.12"; gene_type "protein_coding"; gene_name "Cad"; transcript_type "protein_coding"; transcript_name "Cad-201"; exon_number 19; exon_id "ENSMUSE00000482051.2"; level 2; protein_id "ENSMUSP00000013773.6"; transcript_support_level "1"; mgi_id "MGI:1916969"; tag "NAGNAG_splice_site"; tag "basic"; tag "Ensembl_canonical"; tag "GENCODE_Primary"; tag "appris_principal_1"; tag "CCDS"; ccdsid "CCDS19171.1"; havana_gene "OTTMUSG00000022393.1"; havana_transcript "OTTMUST00000053506.1";
chr5	HAVANA	CDS	31225450	31225548	0	+	0	gene_id "ENSMUSG00000013629.17"; transcript_id "ENSMUST00000013773.12"; gene_type "protein_coding"; gene_name "Cad"; transcript_type "protein_coding"; transcript_name "Cad-201"; exon_number 19; exon_id "ENSMUSE00000482051.2"; level 2; protein_id "ENSMUSP00000013773.6"; transcript_support_level "1"; mgi_id "MGI:1916969"; tag "NAGNAG_splice_site"; tag "basic"; tag "Ensembl_canonical"; tag "GENCODE_Primary"; tag "appris_principal_1"; tag "CCDS"; ccdsid "CCDS19171.1"; havana_gene "OTTMUSG00000022393.1"; havana_transcript "OTTMUST00000053506.1";
chr5	HAVANA	exon	31225450	31225548	0	+	.	gene_id "ENSMUSG00000013629.17"; transcript_id "ENSMUST00000202795.4"; gene_type "protein_coding"; gene_name "Cad"; transcript_type "protein_coding"; transcript_name "Cad-211"; exon_number 19; exon_id "ENSMUSE00000482051.2"; level 2; protein_id "ENSMUSP00000144009.2"; transcript_support_level "1"; mgi_id "MGI:1916969"; tag "NAGNAG_splice_site"; tag "basic"; tag "CCDS"; ccdsid "CCDS80245.1"; havana_gene "OTTMUSG00000022393.1"; havana_transcript "OTTMUST00000096782.1";
chr5	HAVANA	CDS	31225450	31225548	0	+	0	gene_id "ENSMUSG00000013629.17"; transcript_id "ENSMUST00000202795.4"; gene_type "protein_coding"; gene_name "Cad"; transcript_type "protein_coding"; transcript_name "Cad-211"; exon_number 19; exon_id "ENSMUSE00000482051.2"; level 2; protein_id "ENSMUSP00000144009.2"; transcript_support_level "1"; mgi_id "MGI:1916969"; tag "NAGNAG_splice_site"; tag "basic"; tag "CCDS"; ccdsid "CCDS80245.1"; havana_gene "OTTMUSG00000022393.1"; havana_transcript "OTTMUST00000096782.1";
chr5	HAVANA	exon	31225450	31225548	0	+	.	gene_id "ENSMUSG00000013629.17"; transcript_id "ENSMUST00000201182.4"; gene_type "protein_coding"; gene_name "Cad"; transcript_type "protein_coding"; transcript_name "Cad-204"; exon_number 19; exon_id "ENSMUSE00000482051.2"; level 2; protein_id "ENSMUSP00000144684.2"; transcript_support_level "1"; mgi_id "MGI:1916969"; tag "NAGNAG_splice_site"; tag "basic"; tag "CCDS"; ccdsid "CCDS80246.1"; havana_gene "OTTMUSG00000022393.1"; havana_transcript "OTTMUST00000096783.1";
chr5	HAVANA	CDS	31225450	31225548	0	+	0	gene_id "ENSMUSG00000013629.17"; transcript_id "ENSMUST00000201182.4"; gene_type "protein_coding"; gene_name "Cad"; transcript_type "protein_coding"; transcript_name "Cad-204"; exon_number 19; exon_id "ENSMUSE00000482051.2"; level 2; protein_id "ENSMUSP00000144684.2"; transcript_support_level "1"; mgi_id "MGI:1916969"; tag "NAGNAG_splice_site"; tag "basic"; tag "CCDS"; ccdsid "CCDS80246.1"; havana_gene "OTTMUSG00000022393.1"; havana_transcript "OTTMUST00000096783.1";
chr5	HAVANA	exon	31225450	31225548	0	+	.	gene_id "ENSMUSG00000013629.17"; transcript_id "ENSMUST00000200953.4"; gene_type "protein_coding"; gene_name "Cad"; transcript_type "protein_coding"; transcript_name "Cad-203"; exon_number 18; exon_id "ENSMUSE00000482051.2"; level 2; protein_id "ENSMUSP00000144307.2"; transcript_support_level "5"; mgi_id "MGI:1916969"; tag "NAGNAG_splice_site"; tag "not_organism_supported"; tag "basic"; havana_gene "OTTMUSG00000022393.1"; havana_transcript "OTTMUST00000053527.1";
chr5	HAVANA	CDS	31225450	31225548	0	+	0	gene_id "ENSMUSG00000013629.17"; transcript_id "ENSMUST00000200953.4"; gene_type "protein_coding"; gene_name "Cad"; transcript_type "protein_coding"; transcript_name "Cad-203"; exon_number 18; exon_id "ENSMUSE00000482051.2"; level 2; protein_id "ENSMUSP00000144307.2"; transcript_support_level "5"; mgi_id "MGI:1916969"; tag "NAGNAG_splice_site"; tag "not_organism_supported"; tag "basic"; havana_gene "OTTMUSG00000022393.1"; havana_transcript "OTTMUST00000053527.1";
chr5	HAVANA	exon	31225707	31225931	0	+	.	gene_id "ENSMUSG00000013629.17"; transcript_id "ENSMUST00000013773.12"; gene_type "protein_coding"; gene_name "Cad"; transcript_type "protein_coding"; transcript_name "Cad-201"; exon_number 20; exon_id "ENSMUSE00000481157.2"; level 2; protein_id "ENSMUSP00000013773.6"; transcript_support_level "1"; mgi_id "MGI:1916969"; tag "NAGNAG_splice_site"; tag "basic"; tag "Ensembl_canonical"; tag "GENCODE_Primary"; tag "appris_principal_1"; tag "CCDS"; ccdsid "CCDS19171.1"; havana_gene "OTTMUSG00000022393.1"; havana_transcript "OTTMUST00000053506.1";
chr5	HAVANA	CDS	31225707	31225931	0	+	0	gene_id "ENSMUSG00000013629.17"; transcript_id "ENSMUST00000013773.12"; gene_type "protein_coding"; gene_name "Cad"; transcript_type "protein_coding"; transcript_name "Cad-201"; exon_number 20; exon_id "ENSMUSE00000481157.2"; level 2; protein_id "ENSMUSP00000013773.6"; transcript_support_level "1"; mgi_id "MGI:1916969"; tag "NAGNAG_splice_site"; tag "basic"; tag "Ensembl_canonical"; tag "GENCODE_Primary"; tag "appris_principal_1"; tag "CCDS"; ccdsid "CCDS19171.1"; havana_gene "OTTMUSG00000022393.1"; havana_transcript "OTTMUST00000053506.1";
chr5	HAVANA	exon	31225707	31225931	0	+	.	gene_id "ENSMUSG00000013629.17"; transcript_id "ENSMUST00000202795.4"; gene_type "protein_coding"; gene_name "Cad"; transcript_type "protein_coding"; transcript_name "Cad-211"; exon_number 20; exon_id "ENSMUSE00000481157.2"; level 2; protein_id "ENSMUSP00000144009.2"; transcript_support_level "1"; mgi_id "MGI:1916969"; tag "NAGNAG_splice_site"; tag "basic"; tag "CCDS"; ccdsid "CCDS80245.1"; havana_gene "OTTMUSG00000022393.1"; havana_transcript "OTTMUST00000096782.1";
chr5	HAVANA	CDS	31225707	31225931	0	+	0	gene_id "ENSMUSG00000013629.17"; transcript_id "ENSMUST00000202795.4"; gene_type "protein_coding"; gene_name "Cad"; transcript_type "protein_coding"; transcript_name "Cad-211"; exon_number 20; exon_id "ENSMUSE00000481157.2"; level 2; protein_id "ENSMUSP00000144009.2"; transcript_support_level "1"; mgi_id "MGI:1916969"; tag "NAGNAG_splice_site"; tag "basic"; tag "CCDS"; ccdsid "CCDS80245.1"; havana_gene "OTTMUSG00000022393.1"; havana_transcript "OTTMUST00000096782.1";
chr5	HAVANA	exon	31225707	31225931	0	+	.	gene_id "ENSMUSG00000013629.17"; transcript_id "ENSMUST00000201182.4"; gene_type "protein_coding"; gene_name "Cad"; transcript_type "protein_coding"; transcript_name "Cad-204"; exon_number 20; exon_id "ENSMUSE00000481157.2"; level 2; protein_id "ENSMUSP00000144684.2"; transcript_support_level "1"; mgi_id "MGI:1916969"; tag "NAGNAG_splice_site"; tag "basic"; tag "CCDS"; ccdsid "CCDS80246.1"; havana_gene "OTTMUSG00000022393.1"; havana_transcript "OTTMUST00000096783.1";
chr5	HAVANA	CDS	31225707	31225931	0	+	0	gene_id "ENSMUSG00000013629.17"; transcript_id "ENSMUST00000201182.4"; gene_type "protein_coding"; gene_name "Cad"; transcript_type "protein_coding"; transcript_name "Cad-204"; exon_number 20; exon_id "ENSMUSE00000481157.2"; level 2; protein_id "ENSMUSP00000144684.2"; transcript_support_level "1"; mgi_id "MGI:1916969"; tag "NAGNAG_splice_site"; tag "basic"; tag "CCDS"; ccdsid "CCDS80246.1"; havana_gene "OTTMUSG00000022393.1"; havana_transcript "OTTMUST00000096783.1";
chr5	HAVANA	exon	31225707	31225931	0	+	.	gene_id "ENSMUSG00000013629.17"; transcript_id "ENSMUST00000200953.4"; gene_type "protein_coding"; gene_name "Cad"; transcript_type "protein_coding"; transcript_name "Cad-203"; exon_number 19; exon_id "ENSMUSE00000481157.2"; level 2; protein_id "ENSMUSP00000144307.2"; transcript_support_level "5"; mgi_id "MGI:1916969"; tag "NAGNAG_splice_site"; tag "not_organism_supported"; tag "basic"; havana_gene "OTTMUSG00000022393.1"; havana_transcript "OTTMUST00000053527.1";
chr5	HAVANA	CDS	31225707	31225931	0	+	0	gene_id "ENSMUSG00000013629.17"; transcript_id "ENSMUST00000200953.4"; gene_type "protein_coding"; gene_name "Cad"; transcript_type "protein_coding"; transcript_name "Cad-203"; exon_number 19; exon_id "ENSMUSE00000481157.2"; level 2; protein_id "ENSMUSP00000144307.2"; transcript_support_level "5"; mgi_id "MGI:1916969"; tag "NAGNAG_splice_site"; tag "not_organism_supported"; tag "basic"; havana_gene "OTTMUSG00000022393.1"; havana_transcript "OTTMUST00000053527.1";
chr5	HAVANA	exon	31226018	31226200	0	+	.	gene_id "ENSMUSG00000013629.17"; transcript_id "ENSMUST00000013773.12"; gene_type "protein_coding"; gene_name "Cad"; transcript_type "protein_coding"; transcript_name "Cad-201"; exon_number 21; exon_id "ENSMUSE00000480279.2"; level 2; protein_id "ENSMUSP00000013773.6"; transcript_support_level "1"; mgi_id "MGI:1916969"; tag "NAGNAG_splice_site"; tag "basic"; tag "Ensembl_canonical"; tag "GENCODE_Primary"; tag "appris_principal_1"; tag "CCDS"; ccdsid "CCDS19171.1"; havana_gene "OTTMUSG00000022393.1"; havana_transcript "OTTMUST00000053506.1";
chr5	HAVANA	CDS	31226018	31226200	0	+	0	gene_id "ENSMUSG00000013629.17"; transcript_id "ENSMUST00000013773.12"; gene_type "protein_coding"; gene_name "Cad"; transcript_type "protein_coding"; transcript_name "Cad-201"; exon_number 21; exon_id "ENSMUSE00000480279.2"; level 2; protein_id "ENSMUSP00000013773.6"; transcript_support_level "1"; mgi_id "MGI:1916969"; tag "NAGNAG_splice_site"; tag "basic"; tag "Ensembl_canonical"; tag "GENCODE_Primary"; tag "appris_principal_1"; tag "CCDS"; ccdsid "CCDS19171.1"; havana_gene "OTTMUSG00000022393.1"; havana_transcript "OTTMUST00000053506.1";
chr5	HAVANA	exon	31226018	31226200	0	+	.	gene_id "ENSMUSG00000013629.17"; transcript_id "ENSMUST00000202795.4"; gene_type "protein_coding"; gene_name "Cad"; transcript_type "protein_coding"; transcript_name "Cad-211"; exon_number 21; exon_id "ENSMUSE00000480279.2"; level 2; protein_id "ENSMUSP00000144009.2"; transcript_support_level "1"; mgi_id "MGI:1916969"; tag "NAGNAG_splice_site"; tag "basic"; tag "CCDS"; ccdsid "CCDS80245.1"; havana_gene "OTTMUSG00000022393.1"; havana_transcript "OTTMUST00000096782.1";
chr5	HAVANA	CDS	31226018	31226200	0	+	0	gene_id "ENSMUSG00000013629.17"; transcript_id "ENSMUST00000202795.4"; gene_type "protein_coding"; gene_name "Cad"; transcript_type "protein_coding"; transcript_name "Cad-211"; exon_number 21; exon_id "ENSMUSE00000480279.2"; level 2; protein_id "ENSMUSP00000144009.2"; transcript_support_level "1"; mgi_id "MGI:1916969"; tag "NAGNAG_splice_site"; tag "basic"; tag "CCDS"; ccdsid "CCDS80245.1"; havana_gene "OTTMUSG00000022393.1"; havana_transcript "OTTMUST00000096782.1";
chr5	HAVANA	exon	31226018	31226200	0	+	.	gene_id "ENSMUSG00000013629.17"; transcript_id "ENSMUST00000201182.4"; gene_type "protein_coding"; gene_name "Cad"; transcript_type "protein_coding"; transcript_name "Cad-204"; exon_number 21; exon_id "ENSMUSE00000480279.2"; level 2; protein_id "ENSMUSP00000144684.2"; transcript_support_level "1"; mgi_id "MGI:1916969"; tag "NAGNAG_splice_site"; tag "basic"; tag "CCDS"; ccdsid "CCDS80246.1"; havana_gene "OTTMUSG00000022393.1"; havana_transcript "OTTMUST00000096783.1";
chr5	HAVANA	CDS	31226018	31226200	0	+	0	gene_id "ENSMUSG00000013629.17"; transcript_id "ENSMUST00000201182.4"; gene_type "protein_coding"; gene_name "Cad"; transcript_type "protein_coding"; transcript_name "Cad-204"; exon_number 21; exon_id "ENSMUSE00000480279.2"; level 2; protein_id "ENSMUSP00000144684.2"; transcript_support_level "1"; mgi_id "MGI:1916969"; tag "NAGNAG_splice_site"; tag "basic"; tag "CCDS"; ccdsid "CCDS80246.1"; havana_gene "OTTMUSG00000022393.1"; havana_transcript "OTTMUST00000096783.1";
chr5	HAVANA	exon	31226018	31226200	0	+	.	gene_id "ENSMUSG00000013629.17"; transcript_id "ENSMUST00000200953.4"; gene_type "protein_coding"; gene_name "Cad"; transcript_type "protein_coding"; transcript_name "Cad-203"; exon_number 20; exon_id "ENSMUSE00000480279.2"; level 2; protein_id "ENSMUSP00000144307.2"; transcript_support_level "5"; mgi_id "MGI:1916969"; tag "NAGNAG_splice_site"; tag "not_organism_supported"; tag "basic"; havana_gene "OTTMUSG00000022393.1"; havana_transcript "OTTMUST00000053527.1";
chr5	HAVANA	CDS	31226018	31226200	0	+	0	gene_id "ENSMUSG00000013629.17"; transcript_id "ENSMUST00000200953.4"; gene_type "protein_coding"; gene_name "Cad"; transcript_type "protein_coding"; transcript_name "Cad-203"; exon_number 20; exon_id "ENSMUSE00000480279.2"; level 2; protein_id "ENSMUSP00000144307.2"; transcript_support_level "5"; mgi_id "MGI:1916969"; tag "NAGNAG_splice_site"; tag "not_organism_supported"; tag "basic"; havana_gene "OTTMUSG00000022393.1"; havana_transcript "OTTMUST00000053527.1";
chr5	HAVANA	exon	31226359	31226577	0	+	.	gene_id "ENSMUSG00000013629.17"; transcript_id "ENSMUST00000013773.12"; gene_type "protein_coding"; gene_name "Cad"; transcript_type "protein_coding"; transcript_name "Cad-201"; exon_number 22; exon_id "ENSMUSE00000478922.2"; level 2; protein_id "ENSMUSP00000013773.6"; transcript_support_level "1"; mgi_id "MGI:1916969"; tag "NAGNAG_splice_site"; tag "basic"; tag "Ensembl_canonical"; tag "GENCODE_Primary"; tag "appris_principal_1"; tag "CCDS"; ccdsid "CCDS19171.1"; havana_gene "OTTMUSG00000022393.1"; havana_transcript "OTTMUST00000053506.1";
chr5	HAVANA	CDS	31226359	31226577	0	+	0	gene_id "ENSMUSG00000013629.17"; transcript_id "ENSMUST00000013773.12"; gene_type "protein_coding"; gene_name "Cad"; transcript_type "protein_coding"; transcript_name "Cad-201"; exon_number 22; exon_id "ENSMUSE00000478922.2"; level 2; protein_id "ENSMUSP00000013773.6"; transcript_support_level "1"; mgi_id "MGI:1916969"; tag "NAGNAG_splice_site"; tag "basic"; tag "Ensembl_canonical"; tag "GENCODE_Primary"; tag "appris_principal_1"; tag "CCDS"; ccdsid "CCDS19171.1"; havana_gene "OTTMUSG00000022393.1"; havana_transcript "OTTMUST00000053506.1";
chr5	HAVANA	exon	31226359	31226577	0	+	.	gene_id "ENSMUSG00000013629.17"; transcript_id "ENSMUST00000202795.4"; gene_type "protein_coding"; gene_name "Cad"; transcript_type "protein_coding"; transcript_name "Cad-211"; exon_number 22; exon_id "ENSMUSE00000478922.2"; level 2; protein_id "ENSMUSP00000144009.2"; transcript_support_level "1"; mgi_id "MGI:1916969"; tag "NAGNAG_splice_site"; tag "basic"; tag "CCDS"; ccdsid "CCDS80245.1"; havana_gene "OTTMUSG00000022393.1"; havana_transcript "OTTMUST00000096782.1";
chr5	HAVANA	CDS	31226359	31226577	0	+	0	gene_id "ENSMUSG00000013629.17"; transcript_id "ENSMUST00000202795.4"; gene_type "protein_coding"; gene_name "Cad"; transcript_type "protein_coding"; transcript_name "Cad-211"; exon_number 22; exon_id "ENSMUSE00000478922.2"; level 2; protein_id "ENSMUSP00000144009.2"; transcript_support_level "1"; mgi_id "MGI:1916969"; tag "NAGNAG_splice_site"; tag "basic"; tag "CCDS"; ccdsid "CCDS80245.1"; havana_gene "OTTMUSG00000022393.1"; havana_transcript "OTTMUST00000096782.1";
chr5	HAVANA	exon	31226359	31226577	0	+	.	gene_id "ENSMUSG00000013629.17"; transcript_id "ENSMUST00000201182.4"; gene_type "protein_coding"; gene_name "Cad"; transcript_type "protein_coding"; transcript_name "Cad-204"; exon_number 22; exon_id "ENSMUSE00000478922.2"; level 2; protein_id "ENSMUSP00000144684.2"; transcript_support_level "1"; mgi_id "MGI:1916969"; tag "NAGNAG_splice_site"; tag "basic"; tag "CCDS"; ccdsid "CCDS80246.1"; havana_gene "OTTMUSG00000022393.1"; havana_transcript "OTTMUST00000096783.1";
chr5	HAVANA	CDS	31226359	31226577	0	+	0	gene_id "ENSMUSG00000013629.17"; transcript_id "ENSMUST00000201182.4"; gene_type "protein_coding"; gene_name "Cad"; transcript_type "protein_coding"; transcript_name "Cad-204"; exon_number 22; exon_id "ENSMUSE00000478922.2"; level 2; protein_id "ENSMUSP00000144684.2"; transcript_support_level "1"; mgi_id "MGI:1916969"; tag "NAGNAG_splice_site"; tag "basic"; tag "CCDS"; ccdsid "CCDS80246.1"; havana_gene "OTTMUSG00000022393.1"; havana_transcript "OTTMUST00000096783.1";
chr5	HAVANA	exon	31226359	31226577	0	+	.	gene_id "ENSMUSG00000013629.17"; transcript_id "ENSMUST00000200953.4"; gene_type "protein_coding"; gene_name "Cad"; transcript_type "protein_coding"; transcript_name "Cad-203"; exon_number 21; exon_id "ENSMUSE00000478922.2"; level 2; protein_id "ENSMUSP00000144307.2"; transcript_support_level "5"; mgi_id "MGI:1916969"; tag "NAGNAG_splice_site"; tag "not_organism_supported"; tag "basic"; havana_gene "OTTMUSG00000022393.1"; havana_transcript "OTTMUST00000053527.1";
chr5	HAVANA	CDS	31226359	31226577	0	+	0	gene_id "ENSMUSG00000013629.17"; transcript_id "ENSMUST00000200953.4"; gene_type "protein_coding"; gene_name "Cad"; transcript_type "protein_coding"; transcript_name "Cad-203"; exon_number 21; exon_id "ENSMUSE00000478922.2"; level 2; protein_id "ENSMUSP00000144307.2"; transcript_support_level "5"; mgi_id "MGI:1916969"; tag "NAGNAG_splice_site"; tag "not_organism_supported"; tag "basic"; havana_gene "OTTMUSG00000022393.1"; havana_transcript "OTTMUST00000053527.1";
chr5	HAVANA	exon	31226863	31227030	0	+	.	gene_id "ENSMUSG00000013629.17"; transcript_id "ENSMUST00000013773.12"; gene_type "protein_coding"; gene_name "Cad"; transcript_type "protein_coding"; transcript_name "Cad-201"; exon_number 23; exon_id "ENSMUSE00000509753.2"; level 2; protein_id "ENSMUSP00000013773.6"; transcript_support_level "1"; mgi_id "MGI:1916969"; tag "NAGNAG_splice_site"; tag "basic"; tag "Ensembl_canonical"; tag "GENCODE_Primary"; tag "appris_principal_1"; tag "CCDS"; ccdsid "CCDS19171.1"; havana_gene "OTTMUSG00000022393.1"; havana_transcript "OTTMUST00000053506.1";
chr5	HAVANA	CDS	31226863	31227030	0	+	0	gene_id "ENSMUSG00000013629.17"; transcript_id "ENSMUST00000013773.12"; gene_type "protein_coding"; gene_name "Cad"; transcript_type "protein_coding"; transcript_name "Cad-201"; exon_number 23; exon_id "ENSMUSE00000509753.2"; level 2; protein_id "ENSMUSP00000013773.6"; transcript_support_level "1"; mgi_id "MGI:1916969"; tag "NAGNAG_splice_site"; tag "basic"; tag "Ensembl_canonical"; tag "GENCODE_Primary"; tag "appris_principal_1"; tag "CCDS"; ccdsid "CCDS19171.1"; havana_gene "OTTMUSG00000022393.1"; havana_transcript "OTTMUST00000053506.1";
chr5	HAVANA	exon	31226863	31227030	0	+	.	gene_id "ENSMUSG00000013629.17"; transcript_id "ENSMUST00000202795.4"; gene_type "protein_coding"; gene_name "Cad"; transcript_type "protein_coding"; transcript_name "Cad-211"; exon_number 23; exon_id "ENSMUSE00000509753.2"; level 2; protein_id "ENSMUSP00000144009.2"; transcript_support_level "1"; mgi_id "MGI:1916969"; tag "NAGNAG_splice_site"; tag "basic"; tag "CCDS"; ccdsid "CCDS80245.1"; havana_gene "OTTMUSG00000022393.1"; havana_transcript "OTTMUST00000096782.1";
chr5	HAVANA	CDS	31226863	31227030	0	+	0	gene_id "ENSMUSG00000013629.17"; transcript_id "ENSMUST00000202795.4"; gene_type "protein_coding"; gene_name "Cad"; transcript_type "protein_coding"; transcript_name "Cad-211"; exon_number 23; exon_id "ENSMUSE00000509753.2"; level 2; protein_id "ENSMUSP00000144009.2"; transcript_support_level "1"; mgi_id "MGI:1916969"; tag "NAGNAG_splice_site"; tag "basic"; tag "CCDS"; ccdsid "CCDS80245.1"; havana_gene "OTTMUSG00000022393.1"; havana_transcript "OTTMUST00000096782.1";
chr5	HAVANA	exon	31226863	31227030	0	+	.	gene_id "ENSMUSG00000013629.17"; transcript_id "ENSMUST00000201182.4"; gene_type "protein_coding"; gene_name "Cad"; transcript_type "protein_coding"; transcript_name "Cad-204"; exon_number 23; exon_id "ENSMUSE00000509753.2"; level 2; protein_id "ENSMUSP00000144684.2"; transcript_support_level "1"; mgi_id "MGI:1916969"; tag "NAGNAG_splice_site"; tag "basic"; tag "CCDS"; ccdsid "CCDS80246.1"; havana_gene "OTTMUSG00000022393.1"; havana_transcript "OTTMUST00000096783.1";
chr5	HAVANA	CDS	31226863	31227030	0	+	0	gene_id "ENSMUSG00000013629.17"; transcript_id "ENSMUST00000201182.4"; gene_type "protein_coding"; gene_name "Cad"; transcript_type "protein_coding"; transcript_name "Cad-204"; exon_number 23; exon_id "ENSMUSE00000509753.2"; level 2; protein_id "ENSMUSP00000144684.2"; transcript_support_level "1"; mgi_id "MGI:1916969"; tag "NAGNAG_splice_site"; tag "basic"; tag "CCDS"; ccdsid "CCDS80246.1"; havana_gene "OTTMUSG00000022393.1"; havana_transcript "OTTMUST00000096783.1";
chr5	HAVANA	exon	31226863	31227030	0	+	.	gene_id "ENSMUSG00000013629.17"; transcript_id "ENSMUST00000200953.4"; gene_type "protein_coding"; gene_name "Cad"; transcript_type "protein_coding"; transcript_name "Cad-203"; exon_number 22; exon_id "ENSMUSE00000509753.2"; level 2; protein_id "ENSMUSP00000144307.2"; transcript_support_level "5"; mgi_id "MGI:1916969"; tag "NAGNAG_splice_site"; tag "not_organism_supported"; tag "basic"; havana_gene "OTTMUSG00000022393.1"; havana_transcript "OTTMUST00000053527.1";
chr5	HAVANA	CDS	31226863	31227030	0	+	0	gene_id "ENSMUSG00000013629.17"; transcript_id "ENSMUST00000200953.4"; gene_type "protein_coding"; gene_name "Cad"; transcript_type "protein_coding"; transcript_name "Cad-203"; exon_number 22; exon_id "ENSMUSE00000509753.2"; level 2; protein_id "ENSMUSP00000144307.2"; transcript_support_level "5"; mgi_id "MGI:1916969"; tag "NAGNAG_splice_site"; tag "not_organism_supported"; tag "basic"; havana_gene "OTTMUSG00000022393.1"; havana_transcript "OTTMUST00000053527.1";
chr5	HAVANA	exon	31227639	31227821	0	+	.	gene_id "ENSMUSG00000013629.17"; transcript_id "ENSMUST00000013773.12"; gene_type "protein_coding"; gene_name "Cad"; transcript_type "protein_coding"; transcript_name "Cad-201"; exon_number 24; exon_id "ENSMUSE00000508857.2"; level 2; protein_id "ENSMUSP00000013773.6"; transcript_support_level "1"; mgi_id "MGI:1916969"; tag "NAGNAG_splice_site"; tag "basic"; tag "Ensembl_canonical"; tag "GENCODE_Primary"; tag "appris_principal_1"; tag "CCDS"; ccdsid "CCDS19171.1"; havana_gene "OTTMUSG00000022393.1"; havana_transcript "OTTMUST00000053506.1";
chr5	HAVANA	CDS	31227639	31227821	0	+	0	gene_id "ENSMUSG00000013629.17"; transcript_id "ENSMUST00000013773.12"; gene_type "protein_coding"; gene_name "Cad"; transcript_type "protein_coding"; transcript_name "Cad-201"; exon_number 24; exon_id "ENSMUSE00000508857.2"; level 2; protein_id "ENSMUSP00000013773.6"; transcript_support_level "1"; mgi_id "MGI:1916969"; tag "NAGNAG_splice_site"; tag "basic"; tag "Ensembl_canonical"; tag "GENCODE_Primary"; tag "appris_principal_1"; tag "CCDS"; ccdsid "CCDS19171.1"; havana_gene "OTTMUSG00000022393.1"; havana_transcript "OTTMUST00000053506.1";
chr5	HAVANA	exon	31227639	31227821	0	+	.	gene_id "ENSMUSG00000013629.17"; transcript_id "ENSMUST00000202795.4"; gene_type "protein_coding"; gene_name "Cad"; transcript_type "protein_coding"; transcript_name "Cad-211"; exon_number 24; exon_id "ENSMUSE00000508857.2"; level 2; protein_id "ENSMUSP00000144009.2"; transcript_support_level "1"; mgi_id "MGI:1916969"; tag "NAGNAG_splice_site"; tag "basic"; tag "CCDS"; ccdsid "CCDS80245.1"; havana_gene "OTTMUSG00000022393.1"; havana_transcript "OTTMUST00000096782.1";
chr5	HAVANA	CDS	31227639	31227821	0	+	0	gene_id "ENSMUSG00000013629.17"; transcript_id "ENSMUST00000202795.4"; gene_type "protein_coding"; gene_name "Cad"; transcript_type "protein_coding"; transcript_name "Cad-211"; exon_number 24; exon_id "ENSMUSE00000508857.2"; level 2; protein_id "ENSMUSP00000144009.2"; transcript_support_level "1"; mgi_id "MGI:1916969"; tag "NAGNAG_splice_site"; tag "basic"; tag "CCDS"; ccdsid "CCDS80245.1"; havana_gene "OTTMUSG00000022393.1"; havana_transcript "OTTMUST00000096782.1";
chr5	HAVANA	exon	31227639	31227821	0	+	.	gene_id "ENSMUSG00000013629.17"; transcript_id "ENSMUST00000201182.4"; gene_type "protein_coding"; gene_name "Cad"; transcript_type "protein_coding"; transcript_name "Cad-204"; exon_number 24; exon_id "ENSMUSE00000508857.2"; level 2; protein_id "ENSMUSP00000144684.2"; transcript_support_level "1"; mgi_id "MGI:1916969"; tag "NAGNAG_splice_site"; tag "basic"; tag "CCDS"; ccdsid "CCDS80246.1"; havana_gene "OTTMUSG00000022393.1"; havana_transcript "OTTMUST00000096783.1";
chr5	HAVANA	CDS	31227639	31227821	0	+	0	gene_id "ENSMUSG00000013629.17"; transcript_id "ENSMUST00000201182.4"; gene_type "protein_coding"; gene_name "Cad"; transcript_type "protein_coding"; transcript_name "Cad-204"; exon_number 24; exon_id "ENSMUSE00000508857.2"; level 2; protein_id "ENSMUSP00000144684.2"; transcript_support_level "1"; mgi_id "MGI:1916969"; tag "NAGNAG_splice_site"; tag "basic"; tag "CCDS"; ccdsid "CCDS80246.1"; havana_gene "OTTMUSG00000022393.1"; havana_transcript "OTTMUST00000096783.1";
chr5	HAVANA	exon	31227639	31227821	0	+	.	gene_id "ENSMUSG00000013629.17"; transcript_id "ENSMUST00000200953.4"; gene_type "protein_coding"; gene_name "Cad"; transcript_type "protein_coding"; transcript_name "Cad-203"; exon_number 23; exon_id "ENSMUSE00000508857.2"; level 2; protein_id "ENSMUSP00000144307.2"; transcript_support_level "5"; mgi_id "MGI:1916969"; tag "NAGNAG_splice_site"; tag "not_organism_supported"; tag "basic"; havana_gene "OTTMUSG00000022393.1"; havana_transcript "OTTMUST00000053527.1";
chr5	HAVANA	CDS	31227639	31227821	0	+	0	gene_id "ENSMUSG00000013629.17"; transcript_id "ENSMUST00000200953.4"; gene_type "protein_coding"; gene_name "Cad"; transcript_type "protein_coding"; transcript_name "Cad-203"; exon_number 23; exon_id "ENSMUSE00000508857.2"; level 2; protein_id "ENSMUSP00000144307.2"; transcript_support_level "5"; mgi_id "MGI:1916969"; tag "NAGNAG_splice_site"; tag "not_organism_supported"; tag "basic"; havana_gene "OTTMUSG00000022393.1"; havana_transcript "OTTMUST00000053527.1";
chr5	HAVANA	exon	31227700	31227821	0	+	.	gene_id "ENSMUSG00000013629.17"; transcript_id "ENSMUST00000202391.4"; gene_type "protein_coding"; gene_name "Cad"; transcript_type "protein_coding_CDS_not_defined"; transcript_name "Cad-210"; exon_number 1; exon_id "ENSMUSE00001361848.2"; level 2; transcript_support_level "2"; mgi_id "MGI:1916969"; havana_gene "OTTMUSG00000022393.1"; havana_transcript "OTTMUST00000053530.1";
chr5	HAVANA	transcript	31227700	31229538	0	+	.	gene_id "ENSMUSG00000013629.17"; transcript_id "ENSMUST00000202391.4"; gene_type "protein_coding"; gene_name "Cad"; transcript_type "protein_coding_CDS_not_defined"; transcript_name "Cad-210"; level 2; transcript_support_level "2"; mgi_id "MGI:1916969"; havana_gene "OTTMUSG00000022393.1"; havana_transcript "OTTMUST00000053530.1";
chr5	HAVANA	exon	31227813	31227821	0	+	.	gene_id "ENSMUSG00000013629.17"; transcript_id "ENSMUST00000201256.4"; gene_type "protein_coding"; gene_name "Cad"; transcript_type "retained_intron"; transcript_name "Cad-205"; exon_number 1; exon_id "ENSMUSE00001469674.2"; level 2; transcript_support_level "3"; mgi_id "MGI:1916969"; havana_gene "OTTMUSG00000022393.1"; havana_transcript "OTTMUST00000053531.1";
chr5	HAVANA	transcript	31227813	31230049	0	+	.	gene_id "ENSMUSG00000013629.17"; transcript_id "ENSMUST00000201256.4"; gene_type "protein_coding"; gene_name "Cad"; transcript_type "retained_intron"; transcript_name "Cad-205"; level 2; transcript_support_level "3"; mgi_id "MGI:1916969"; havana_gene "OTTMUSG00000022393.1"; havana_transcript "OTTMUST00000053531.1";
chr5	HAVANA	exon	31227899	31228016	0	+	.	gene_id "ENSMUSG00000013629.17"; transcript_id "ENSMUST00000201870.4"; gene_type "protein_coding"; gene_name "Cad"; transcript_type "retained_intron"; transcript_name "Cad-208"; exon_number 1; exon_id "ENSMUSE00001358277.2"; level 2; transcript_support_level "5"; mgi_id "MGI:1916969"; havana_gene "OTTMUSG00000022393.1"; havana_transcript "OTTMUST00000137468.1";
chr5	HAVANA	transcript	31227899	31230326	0	+	.	gene_id "ENSMUSG00000013629.17"; transcript_id "ENSMUST00000201870.4"; gene_type "protein_coding"; gene_name "Cad"; transcript_type "retained_intron"; transcript_name "Cad-208"; level 2; transcript_support_level "5"; mgi_id "MGI:1916969"; havana_gene "OTTMUSG00000022393.1"; havana_transcript "OTTMUST00000137468.1";
chr5	HAVANA	exon	31227912	31228016	0	+	.	gene_id "ENSMUSG00000013629.17"; transcript_id "ENSMUST00000013773.12"; gene_type "protein_coding"; gene_name "Cad"; transcript_type "protein_coding"; transcript_name "Cad-201"; exon_number 25; exon_id "ENSMUSE00001265656.2"; level 2; protein_id "ENSMUSP00000013773.6"; transcript_support_level "1"; mgi_id "MGI:1916969"; tag "NAGNAG_splice_site"; tag "basic"; tag "Ensembl_canonical"; tag "GENCODE_Primary"; tag "appris_principal_1"; tag "CCDS"; ccdsid "CCDS19171.1"; havana_gene "OTTMUSG00000022393.1"; havana_transcript "OTTMUST00000053506.1";
chr5	HAVANA	CDS	31227912	31228016	0	+	0	gene_id "ENSMUSG00000013629.17"; transcript_id "ENSMUST00000013773.12"; gene_type "protein_coding"; gene_name "Cad"; transcript_type "protein_coding"; transcript_name "Cad-201"; exon_number 25; exon_id "ENSMUSE00001265656.2"; level 2; protein_id "ENSMUSP00000013773.6"; transcript_support_level "1"; mgi_id "MGI:1916969"; tag "NAGNAG_splice_site"; tag "basic"; tag "Ensembl_canonical"; tag "GENCODE_Primary"; tag "appris_principal_1"; tag "CCDS"; ccdsid "CCDS19171.1"; havana_gene "OTTMUSG00000022393.1"; havana_transcript "OTTMUST00000053506.1";
chr5	HAVANA	exon	31227912	31228016	0	+	.	gene_id "ENSMUSG00000013629.17"; transcript_id "ENSMUST00000202795.4"; gene_type "protein_coding"; gene_name "Cad"; transcript_type "protein_coding"; transcript_name "Cad-211"; exon_number 25; exon_id "ENSMUSE00001265656.2"; level 2; protein_id "ENSMUSP00000144009.2"; transcript_support_level "1"; mgi_id "MGI:1916969"; tag "NAGNAG_splice_site"; tag "basic"; tag "CCDS"; ccdsid "CCDS80245.1"; havana_gene "OTTMUSG00000022393.1"; havana_transcript "OTTMUST00000096782.1";
chr5	HAVANA	CDS	31227912	31228016	0	+	0	gene_id "ENSMUSG00000013629.17"; transcript_id "ENSMUST00000202795.4"; gene_type "protein_coding"; gene_name "Cad"; transcript_type "protein_coding"; transcript_name "Cad-211"; exon_number 25; exon_id "ENSMUSE00001265656.2"; level 2; protein_id "ENSMUSP00000144009.2"; transcript_support_level "1"; mgi_id "MGI:1916969"; tag "NAGNAG_splice_site"; tag "basic"; tag "CCDS"; ccdsid "CCDS80245.1"; havana_gene "OTTMUSG00000022393.1"; havana_transcript "OTTMUST00000096782.1";
chr5	HAVANA	exon	31227912	31228016	0	+	.	gene_id "ENSMUSG00000013629.17"; transcript_id "ENSMUST00000201182.4"; gene_type "protein_coding"; gene_name "Cad"; transcript_type "protein_coding"; transcript_name "Cad-204"; exon_number 25; exon_id "ENSMUSE00001265656.2"; level 2; protein_id "ENSMUSP00000144684.2"; transcript_support_level "1"; mgi_id "MGI:1916969"; tag "NAGNAG_splice_site"; tag "basic"; tag "CCDS"; ccdsid "CCDS80246.1"; havana_gene "OTTMUSG00000022393.1"; havana_transcript "OTTMUST00000096783.1";
chr5	HAVANA	CDS	31227912	31228016	0	+	0	gene_id "ENSMUSG00000013629.17"; transcript_id "ENSMUST00000201182.4"; gene_type "protein_coding"; gene_name "Cad"; transcript_type "protein_coding"; transcript_name "Cad-204"; exon_number 25; exon_id "ENSMUSE00001265656.2"; level 2; protein_id "ENSMUSP00000144684.2"; transcript_support_level "1"; mgi_id "MGI:1916969"; tag "NAGNAG_splice_site"; tag "basic"; tag "CCDS"; ccdsid "CCDS80246.1"; havana_gene "OTTMUSG00000022393.1"; havana_transcript "OTTMUST00000096783.1";
chr5	HAVANA	exon	31227912	31228016	0	+	.	gene_id "ENSMUSG00000013629.17"; transcript_id "ENSMUST00000200953.4"; gene_type "protein_coding"; gene_name "Cad"; transcript_type "protein_coding"; transcript_name "Cad-203"; exon_number 24; exon_id "ENSMUSE00001265656.2"; level 2; protein_id "ENSMUSP00000144307.2"; transcript_support_level "5"; mgi_id "MGI:1916969"; tag "NAGNAG_splice_site"; tag "not_organism_supported"; tag "basic"; havana_gene "OTTMUSG00000022393.1"; havana_transcript "OTTMUST00000053527.1";
chr5	HAVANA	CDS	31227912	31228016	0	+	0	gene_id "ENSMUSG00000013629.17"; transcript_id "ENSMUST00000200953.4"; gene_type "protein_coding"; gene_name "Cad"; transcript_type "protein_coding"; transcript_name "Cad-203"; exon_number 24; exon_id "ENSMUSE00001265656.2"; level 2; protein_id "ENSMUSP00000144307.2"; transcript_support_level "5"; mgi_id "MGI:1916969"; tag "NAGNAG_splice_site"; tag "not_organism_supported"; tag "basic"; havana_gene "OTTMUSG00000022393.1"; havana_transcript "OTTMUST00000053527.1";
chr5	HAVANA	exon	31227912	31228016	0	+	.	gene_id "ENSMUSG00000013629.17"; transcript_id "ENSMUST00000202391.4"; gene_type "protein_coding"; gene_name "Cad"; transcript_type "protein_coding_CDS_not_defined"; transcript_name "Cad-210"; exon_number 2; exon_id "ENSMUSE00001363391.2"; level 2; transcript_support_level "2"; mgi_id "MGI:1916969"; havana_gene "OTTMUSG00000022393.1"; havana_transcript "OTTMUST00000053530.1";
chr5	HAVANA	exon	31227912	31228016	0	+	.	gene_id "ENSMUSG00000013629.17"; transcript_id "ENSMUST00000201256.4"; gene_type "protein_coding"; gene_name "Cad"; transcript_type "retained_intron"; transcript_name "Cad-205"; exon_number 2; exon_id "ENSMUSE00001363391.2"; level 2; transcript_support_level "3"; mgi_id "MGI:1916969"; havana_gene "OTTMUSG00000022393.1"; havana_transcript "OTTMUST00000053531.1";
chr5	HAVANA	exon	31229183	31229538	0	+	.	gene_id "ENSMUSG00000013629.17"; transcript_id "ENSMUST00000202391.4"; gene_type "protein_coding"; gene_name "Cad"; transcript_type "protein_coding_CDS_not_defined"; transcript_name "Cad-210"; exon_number 3; exon_id "ENSMUSE00001360360.2"; level 2; transcript_support_level "2"; mgi_id "MGI:1916969"; havana_gene "OTTMUSG00000022393.1"; havana_transcript "OTTMUST00000053530.1";
chr5	HAVANA	exon	31229209	31229448	0	+	.	gene_id "ENSMUSG00000013629.17"; transcript_id "ENSMUST00000013773.12"; gene_type "protein_coding"; gene_name "Cad"; transcript_type "protein_coding"; transcript_name "Cad-201"; exon_number 26; exon_id "ENSMUSE00001223565.2"; level 2; protein_id "ENSMUSP00000013773.6"; transcript_support_level "1"; mgi_id "MGI:1916969"; tag "NAGNAG_splice_site"; tag "basic"; tag "Ensembl_canonical"; tag "GENCODE_Primary"; tag "appris_principal_1"; tag "CCDS"; ccdsid "CCDS19171.1"; havana_gene "OTTMUSG00000022393.1"; havana_transcript "OTTMUST00000053506.1";
chr5	HAVANA	CDS	31229209	31229448	0	+	0	gene_id "ENSMUSG00000013629.17"; transcript_id "ENSMUST00000013773.12"; gene_type "protein_coding"; gene_name "Cad"; transcript_type "protein_coding"; transcript_name "Cad-201"; exon_number 26; exon_id "ENSMUSE00001223565.2"; level 2; protein_id "ENSMUSP00000013773.6"; transcript_support_level "1"; mgi_id "MGI:1916969"; tag "NAGNAG_splice_site"; tag "basic"; tag "Ensembl_canonical"; tag "GENCODE_Primary"; tag "appris_principal_1"; tag "CCDS"; ccdsid "CCDS19171.1"; havana_gene "OTTMUSG00000022393.1"; havana_transcript "OTTMUST00000053506.1";
chr5	HAVANA	exon	31229209	31229448	0	+	.	gene_id "ENSMUSG00000013629.17"; transcript_id "ENSMUST00000202795.4"; gene_type "protein_coding"; gene_name "Cad"; transcript_type "protein_coding"; transcript_name "Cad-211"; exon_number 26; exon_id "ENSMUSE00001223565.2"; level 2; protein_id "ENSMUSP00000144009.2"; transcript_support_level "1"; mgi_id "MGI:1916969"; tag "NAGNAG_splice_site"; tag "basic"; tag "CCDS"; ccdsid "CCDS80245.1"; havana_gene "OTTMUSG00000022393.1"; havana_transcript "OTTMUST00000096782.1";
chr5	HAVANA	CDS	31229209	31229448	0	+	0	gene_id "ENSMUSG00000013629.17"; transcript_id "ENSMUST00000202795.4"; gene_type "protein_coding"; gene_name "Cad"; transcript_type "protein_coding"; transcript_name "Cad-211"; exon_number 26; exon_id "ENSMUSE00001223565.2"; level 2; protein_id "ENSMUSP00000144009.2"; transcript_support_level "1"; mgi_id "MGI:1916969"; tag "NAGNAG_splice_site"; tag "basic"; tag "CCDS"; ccdsid "CCDS80245.1"; havana_gene "OTTMUSG00000022393.1"; havana_transcript "OTTMUST00000096782.1";
chr5	HAVANA	exon	31229209	31229448	0	+	.	gene_id "ENSMUSG00000013629.17"; transcript_id "ENSMUST00000201182.4"; gene_type "protein_coding"; gene_name "Cad"; transcript_type "protein_coding"; transcript_name "Cad-204"; exon_number 26; exon_id "ENSMUSE00001223565.2"; level 2; protein_id "ENSMUSP00000144684.2"; transcript_support_level "1"; mgi_id "MGI:1916969"; tag "NAGNAG_splice_site"; tag "basic"; tag "CCDS"; ccdsid "CCDS80246.1"; havana_gene "OTTMUSG00000022393.1"; havana_transcript "OTTMUST00000096783.1";
chr5	HAVANA	CDS	31229209	31229448	0	+	0	gene_id "ENSMUSG00000013629.17"; transcript_id "ENSMUST00000201182.4"; gene_type "protein_coding"; gene_name "Cad"; transcript_type "protein_coding"; transcript_name "Cad-204"; exon_number 26; exon_id "ENSMUSE00001223565.2"; level 2; protein_id "ENSMUSP00000144684.2"; transcript_support_level "1"; mgi_id "MGI:1916969"; tag "NAGNAG_splice_site"; tag "basic"; tag "CCDS"; ccdsid "CCDS80246.1"; havana_gene "OTTMUSG00000022393.1"; havana_transcript "OTTMUST00000096783.1";
chr5	HAVANA	exon	31229209	31229448	0	+	.	gene_id "ENSMUSG00000013629.17"; transcript_id "ENSMUST00000200953.4"; gene_type "protein_coding"; gene_name "Cad"; transcript_type "protein_coding"; transcript_name "Cad-203"; exon_number 25; exon_id "ENSMUSE00001223565.2"; level 2; protein_id "ENSMUSP00000144307.2"; transcript_support_level "5"; mgi_id "MGI:1916969"; tag "NAGNAG_splice_site"; tag "not_organism_supported"; tag "basic"; havana_gene "OTTMUSG00000022393.1"; havana_transcript "OTTMUST00000053527.1";
chr5	HAVANA	CDS	31229209	31229448	0	+	0	gene_id "ENSMUSG00000013629.17"; transcript_id "ENSMUST00000200953.4"; gene_type "protein_coding"; gene_name "Cad"; transcript_type "protein_coding"; transcript_name "Cad-203"; exon_number 25; exon_id "ENSMUSE00001223565.2"; level 2; protein_id "ENSMUSP00000144307.2"; transcript_support_level "5"; mgi_id "MGI:1916969"; tag "NAGNAG_splice_site"; tag "not_organism_supported"; tag "basic"; havana_gene "OTTMUSG00000022393.1"; havana_transcript "OTTMUST00000053527.1";
chr5	HAVANA	exon	31229209	31229448	0	+	.	gene_id "ENSMUSG00000013629.17"; transcript_id "ENSMUST00000201256.4"; gene_type "protein_coding"; gene_name "Cad"; transcript_type "retained_intron"; transcript_name "Cad-205"; exon_number 3; exon_id "ENSMUSE00001363843.2"; level 2; transcript_support_level "3"; mgi_id "MGI:1916969"; havana_gene "OTTMUSG00000022393.1"; havana_transcript "OTTMUST00000053531.1";
chr5	HAVANA	exon	31229209	31229448	0	+	.	gene_id "ENSMUSG00000013629.17"; transcript_id "ENSMUST00000201870.4"; gene_type "protein_coding"; gene_name "Cad"; transcript_type "retained_intron"; transcript_name "Cad-208"; exon_number 2; exon_id "ENSMUSE00001363843.2"; level 2; transcript_support_level "5"; mgi_id "MGI:1916969"; havana_gene "OTTMUSG00000022393.1"; havana_transcript "OTTMUST00000137468.1";
chr5	HAVANA	exon	31229646	31229727	0	+	.	gene_id "ENSMUSG00000013629.17"; transcript_id "ENSMUST00000013773.12"; gene_type "protein_coding"; gene_name "Cad"; transcript_type "protein_coding"; transcript_name "Cad-201"; exon_number 27; exon_id "ENSMUSE00000186312.4"; level 2; protein_id "ENSMUSP00000013773.6"; transcript_support_level "1"; mgi_id "MGI:1916969"; tag "NAGNAG_splice_site"; tag "basic"; tag "Ensembl_canonical"; tag "GENCODE_Primary"; tag "appris_principal_1"; tag "CCDS"; ccdsid "CCDS19171.1"; havana_gene "OTTMUSG00000022393.1"; havana_transcript "OTTMUST00000053506.1";
chr5	HAVANA	CDS	31229646	31229727	0	+	0	gene_id "ENSMUSG00000013629.17"; transcript_id "ENSMUST00000013773.12"; gene_type "protein_coding"; gene_name "Cad"; transcript_type "protein_coding"; transcript_name "Cad-201"; exon_number 27; exon_id "ENSMUSE00000186312.4"; level 2; protein_id "ENSMUSP00000013773.6"; transcript_support_level "1"; mgi_id "MGI:1916969"; tag "NAGNAG_splice_site"; tag "basic"; tag "Ensembl_canonical"; tag "GENCODE_Primary"; tag "appris_principal_1"; tag "CCDS"; ccdsid "CCDS19171.1"; havana_gene "OTTMUSG00000022393.1"; havana_transcript "OTTMUST00000053506.1";
chr5	HAVANA	exon	31229646	31229727	0	+	.	gene_id "ENSMUSG00000013629.17"; transcript_id "ENSMUST00000202795.4"; gene_type "protein_coding"; gene_name "Cad"; transcript_type "protein_coding"; transcript_name "Cad-211"; exon_number 27; exon_id "ENSMUSE00000186312.4"; level 2; protein_id "ENSMUSP00000144009.2"; transcript_support_level "1"; mgi_id "MGI:1916969"; tag "NAGNAG_splice_site"; tag "basic"; tag "CCDS"; ccdsid "CCDS80245.1"; havana_gene "OTTMUSG00000022393.1"; havana_transcript "OTTMUST00000096782.1";
chr5	HAVANA	CDS	31229646	31229727	0	+	0	gene_id "ENSMUSG00000013629.17"; transcript_id "ENSMUST00000202795.4"; gene_type "protein_coding"; gene_name "Cad"; transcript_type "protein_coding"; transcript_name "Cad-211"; exon_number 27; exon_id "ENSMUSE00000186312.4"; level 2; protein_id "ENSMUSP00000144009.2"; transcript_support_level "1"; mgi_id "MGI:1916969"; tag "NAGNAG_splice_site"; tag "basic"; tag "CCDS"; ccdsid "CCDS80245.1"; havana_gene "OTTMUSG00000022393.1"; havana_transcript "OTTMUST00000096782.1";
chr5	HAVANA	exon	31229646	31229727	0	+	.	gene_id "ENSMUSG00000013629.17"; transcript_id "ENSMUST00000201182.4"; gene_type "protein_coding"; gene_name "Cad"; transcript_type "protein_coding"; transcript_name "Cad-204"; exon_number 27; exon_id "ENSMUSE00000186312.4"; level 2; protein_id "ENSMUSP00000144684.2"; transcript_support_level "1"; mgi_id "MGI:1916969"; tag "NAGNAG_splice_site"; tag "basic"; tag "CCDS"; ccdsid "CCDS80246.1"; havana_gene "OTTMUSG00000022393.1"; havana_transcript "OTTMUST00000096783.1";
chr5	HAVANA	CDS	31229646	31229727	0	+	0	gene_id "ENSMUSG00000013629.17"; transcript_id "ENSMUST00000201182.4"; gene_type "protein_coding"; gene_name "Cad"; transcript_type "protein_coding"; transcript_name "Cad-204"; exon_number 27; exon_id "ENSMUSE00000186312.4"; level 2; protein_id "ENSMUSP00000144684.2"; transcript_support_level "1"; mgi_id "MGI:1916969"; tag "NAGNAG_splice_site"; tag "basic"; tag "CCDS"; ccdsid "CCDS80246.1"; havana_gene "OTTMUSG00000022393.1"; havana_transcript "OTTMUST00000096783.1";
chr5	HAVANA	exon	31229646	31229727	0	+	.	gene_id "ENSMUSG00000013629.17"; transcript_id "ENSMUST00000200953.4"; gene_type "protein_coding"; gene_name "Cad"; transcript_type "protein_coding"; transcript_name "Cad-203"; exon_number 26; exon_id "ENSMUSE00000186312.4"; level 2; protein_id "ENSMUSP00000144307.2"; transcript_support_level "5"; mgi_id "MGI:1916969"; tag "NAGNAG_splice_site"; tag "not_organism_supported"; tag "basic"; havana_gene "OTTMUSG00000022393.1"; havana_transcript "OTTMUST00000053527.1";
chr5	HAVANA	CDS	31229646	31229727	0	+	0	gene_id "ENSMUSG00000013629.17"; transcript_id "ENSMUST00000200953.4"; gene_type "protein_coding"; gene_name "Cad"; transcript_type "protein_coding"; transcript_name "Cad-203"; exon_number 26; exon_id "ENSMUSE00000186312.4"; level 2; protein_id "ENSMUSP00000144307.2"; transcript_support_level "5"; mgi_id "MGI:1916969"; tag "NAGNAG_splice_site"; tag "not_organism_supported"; tag "basic"; havana_gene "OTTMUSG00000022393.1"; havana_transcript "OTTMUST00000053527.1";
chr5	HAVANA	exon	31229646	31229727	0	+	.	gene_id "ENSMUSG00000013629.17"; transcript_id "ENSMUST00000201870.4"; gene_type "protein_coding"; gene_name "Cad"; transcript_type "retained_intron"; transcript_name "Cad-208"; exon_number 3; exon_id "ENSMUSE00001362968.2"; level 2; transcript_support_level "5"; mgi_id "MGI:1916969"; havana_gene "OTTMUSG00000022393.1"; havana_transcript "OTTMUST00000137468.1";
chr5	HAVANA	exon	31229646	31230049	0	+	.	gene_id "ENSMUSG00000013629.17"; transcript_id "ENSMUST00000201256.4"; gene_type "protein_coding"; gene_name "Cad"; transcript_type "retained_intron"; transcript_name "Cad-205"; exon_number 4; exon_id "ENSMUSE00001363733.2"; level 2; transcript_support_level "3"; mgi_id "MGI:1916969"; havana_gene "OTTMUSG00000022393.1"; havana_transcript "OTTMUST00000053531.1";
chr5	HAVANA	exon	31229653	31230067	0	+	.	gene_id "ENSMUSG00000013629.17"; transcript_id "ENSMUST00000202827.2"; gene_type "protein_coding"; gene_name "Cad"; transcript_type "retained_intron"; transcript_name "Cad-212"; exon_number 1; exon_id "ENSMUSE00001361027.2"; level 2; transcript_support_level "2"; mgi_id "MGI:1916969"; havana_gene "OTTMUSG00000022393.1"; havana_transcript "OTTMUST00000053532.1";
chr5	HAVANA	transcript	31229653	31230924	0	+	.	gene_id "ENSMUSG00000013629.17"; transcript_id "ENSMUST00000202827.2"; gene_type "protein_coding"; gene_name "Cad"; transcript_type "retained_intron"; transcript_name "Cad-212"; level 2; transcript_support_level "2"; mgi_id "MGI:1916969"; havana_gene "OTTMUSG00000022393.1"; havana_transcript "OTTMUST00000053532.1";
chr5	HAVANA	exon	31229901	31230067	0	+	.	gene_id "ENSMUSG00000013629.17"; transcript_id "ENSMUST00000013773.12"; gene_type "protein_coding"; gene_name "Cad"; transcript_type "protein_coding"; transcript_name "Cad-201"; exon_number 28; exon_id "ENSMUSE00000186251.2"; level 2; protein_id "ENSMUSP00000013773.6"; transcript_support_level "1"; mgi_id "MGI:1916969"; tag "NAGNAG_splice_site"; tag "basic"; tag "Ensembl_canonical"; tag "GENCODE_Primary"; tag "appris_principal_1"; tag "CCDS"; ccdsid "CCDS19171.1"; havana_gene "OTTMUSG00000022393.1"; havana_transcript "OTTMUST00000053506.1";
chr5	HAVANA	CDS	31229901	31230067	0	+	2	gene_id "ENSMUSG00000013629.17"; transcript_id "ENSMUST00000013773.12"; gene_type "protein_coding"; gene_name "Cad"; transcript_type "protein_coding"; transcript_name "Cad-201"; exon_number 28; exon_id "ENSMUSE00000186251.2"; level 2; protein_id "ENSMUSP00000013773.6"; transcript_support_level "1"; mgi_id "MGI:1916969"; tag "NAGNAG_splice_site"; tag "basic"; tag "Ensembl_canonical"; tag "GENCODE_Primary"; tag "appris_principal_1"; tag "CCDS"; ccdsid "CCDS19171.1"; havana_gene "OTTMUSG00000022393.1"; havana_transcript "OTTMUST00000053506.1";
chr5	HAVANA	exon	31229901	31230067	0	+	.	gene_id "ENSMUSG00000013629.17"; transcript_id "ENSMUST00000202795.4"; gene_type "protein_coding"; gene_name "Cad"; transcript_type "protein_coding"; transcript_name "Cad-211"; exon_number 28; exon_id "ENSMUSE00000186251.2"; level 2; protein_id "ENSMUSP00000144009.2"; transcript_support_level "1"; mgi_id "MGI:1916969"; tag "NAGNAG_splice_site"; tag "basic"; tag "CCDS"; ccdsid "CCDS80245.1"; havana_gene "OTTMUSG00000022393.1"; havana_transcript "OTTMUST00000096782.1";
chr5	HAVANA	CDS	31229901	31230067	0	+	2	gene_id "ENSMUSG00000013629.17"; transcript_id "ENSMUST00000202795.4"; gene_type "protein_coding"; gene_name "Cad"; transcript_type "protein_coding"; transcript_name "Cad-211"; exon_number 28; exon_id "ENSMUSE00000186251.2"; level 2; protein_id "ENSMUSP00000144009.2"; transcript_support_level "1"; mgi_id "MGI:1916969"; tag "NAGNAG_splice_site"; tag "basic"; tag "CCDS"; ccdsid "CCDS80245.1"; havana_gene "OTTMUSG00000022393.1"; havana_transcript "OTTMUST00000096782.1";
chr5	HAVANA	exon	31229901	31230067	0	+	.	gene_id "ENSMUSG00000013629.17"; transcript_id "ENSMUST00000201182.4"; gene_type "protein_coding"; gene_name "Cad"; transcript_type "protein_coding"; transcript_name "Cad-204"; exon_number 28; exon_id "ENSMUSE00000186251.2"; level 2; protein_id "ENSMUSP00000144684.2"; transcript_support_level "1"; mgi_id "MGI:1916969"; tag "NAGNAG_splice_site"; tag "basic"; tag "CCDS"; ccdsid "CCDS80246.1"; havana_gene "OTTMUSG00000022393.1"; havana_transcript "OTTMUST00000096783.1";
chr5	HAVANA	CDS	31229901	31230067	0	+	2	gene_id "ENSMUSG00000013629.17"; transcript_id "ENSMUST00000201182.4"; gene_type "protein_coding"; gene_name "Cad"; transcript_type "protein_coding"; transcript_name "Cad-204"; exon_number 28; exon_id "ENSMUSE00000186251.2"; level 2; protein_id "ENSMUSP00000144684.2"; transcript_support_level "1"; mgi_id "MGI:1916969"; tag "NAGNAG_splice_site"; tag "basic"; tag "CCDS"; ccdsid "CCDS80246.1"; havana_gene "OTTMUSG00000022393.1"; havana_transcript "OTTMUST00000096783.1";
chr5	HAVANA	exon	31229901	31230067	0	+	.	gene_id "ENSMUSG00000013629.17"; transcript_id "ENSMUST00000200953.4"; gene_type "protein_coding"; gene_name "Cad"; transcript_type "protein_coding"; transcript_name "Cad-203"; exon_number 27; exon_id "ENSMUSE00000186251.2"; level 2; protein_id "ENSMUSP00000144307.2"; transcript_support_level "5"; mgi_id "MGI:1916969"; tag "NAGNAG_splice_site"; tag "not_organism_supported"; tag "basic"; havana_gene "OTTMUSG00000022393.1"; havana_transcript "OTTMUST00000053527.1";
chr5	HAVANA	CDS	31229901	31230067	0	+	2	gene_id "ENSMUSG00000013629.17"; transcript_id "ENSMUST00000200953.4"; gene_type "protein_coding"; gene_name "Cad"; transcript_type "protein_coding"; transcript_name "Cad-203"; exon_number 27; exon_id "ENSMUSE00000186251.2"; level 2; protein_id "ENSMUSP00000144307.2"; transcript_support_level "5"; mgi_id "MGI:1916969"; tag "NAGNAG_splice_site"; tag "not_organism_supported"; tag "basic"; havana_gene "OTTMUSG00000022393.1"; havana_transcript "OTTMUST00000053527.1";
chr5	HAVANA	exon	31229901	31230067	0	+	.	gene_id "ENSMUSG00000013629.17"; transcript_id "ENSMUST00000201870.4"; gene_type "protein_coding"; gene_name "Cad"; transcript_type "retained_intron"; transcript_name "Cad-208"; exon_number 4; exon_id "ENSMUSE00001363716.2"; level 2; transcript_support_level "5"; mgi_id "MGI:1916969"; havana_gene "OTTMUSG00000022393.1"; havana_transcript "OTTMUST00000137468.1";
chr5	HAVANA	exon	31230162	31230326	0	+	.	gene_id "ENSMUSG00000013629.17"; transcript_id "ENSMUST00000013773.12"; gene_type "protein_coding"; gene_name "Cad"; transcript_type "protein_coding"; transcript_name "Cad-201"; exon_number 29; exon_id "ENSMUSE00001284562.2"; level 2; protein_id "ENSMUSP00000013773.6"; transcript_support_level "1"; mgi_id "MGI:1916969"; tag "NAGNAG_splice_site"; tag "basic"; tag "Ensembl_canonical"; tag "GENCODE_Primary"; tag "appris_principal_1"; tag "CCDS"; ccdsid "CCDS19171.1"; havana_gene "OTTMUSG00000022393.1"; havana_transcript "OTTMUST00000053506.1";
chr5	HAVANA	CDS	31230162	31230326	0	+	0	gene_id "ENSMUSG00000013629.17"; transcript_id "ENSMUST00000013773.12"; gene_type "protein_coding"; gene_name "Cad"; transcript_type "protein_coding"; transcript_name "Cad-201"; exon_number 29; exon_id "ENSMUSE00001284562.2"; level 2; protein_id "ENSMUSP00000013773.6"; transcript_support_level "1"; mgi_id "MGI:1916969"; tag "NAGNAG_splice_site"; tag "basic"; tag "Ensembl_canonical"; tag "GENCODE_Primary"; tag "appris_principal_1"; tag "CCDS"; ccdsid "CCDS19171.1"; havana_gene "OTTMUSG00000022393.1"; havana_transcript "OTTMUST00000053506.1";
chr5	HAVANA	exon	31230162	31230326	0	+	.	gene_id "ENSMUSG00000013629.17"; transcript_id "ENSMUST00000202795.4"; gene_type "protein_coding"; gene_name "Cad"; transcript_type "protein_coding"; transcript_name "Cad-211"; exon_number 29; exon_id "ENSMUSE00001284562.2"; level 2; protein_id "ENSMUSP00000144009.2"; transcript_support_level "1"; mgi_id "MGI:1916969"; tag "NAGNAG_splice_site"; tag "basic"; tag "CCDS"; ccdsid "CCDS80245.1"; havana_gene "OTTMUSG00000022393.1"; havana_transcript "OTTMUST00000096782.1";
chr5	HAVANA	CDS	31230162	31230326	0	+	0	gene_id "ENSMUSG00000013629.17"; transcript_id "ENSMUST00000202795.4"; gene_type "protein_coding"; gene_name "Cad"; transcript_type "protein_coding"; transcript_name "Cad-211"; exon_number 29; exon_id "ENSMUSE00001284562.2"; level 2; protein_id "ENSMUSP00000144009.2"; transcript_support_level "1"; mgi_id "MGI:1916969"; tag "NAGNAG_splice_site"; tag "basic"; tag "CCDS"; ccdsid "CCDS80245.1"; havana_gene "OTTMUSG00000022393.1"; havana_transcript "OTTMUST00000096782.1";
chr5	HAVANA	exon	31230162	31230326	0	+	.	gene_id "ENSMUSG00000013629.17"; transcript_id "ENSMUST00000201182.4"; gene_type "protein_coding"; gene_name "Cad"; transcript_type "protein_coding"; transcript_name "Cad-204"; exon_number 29; exon_id "ENSMUSE00001284562.2"; level 2; protein_id "ENSMUSP00000144684.2"; transcript_support_level "1"; mgi_id "MGI:1916969"; tag "NAGNAG_splice_site"; tag "basic"; tag "CCDS"; ccdsid "CCDS80246.1"; havana_gene "OTTMUSG00000022393.1"; havana_transcript "OTTMUST00000096783.1";
chr5	HAVANA	CDS	31230162	31230326	0	+	0	gene_id "ENSMUSG00000013629.17"; transcript_id "ENSMUST00000201182.4"; gene_type "protein_coding"; gene_name "Cad"; transcript_type "protein_coding"; transcript_name "Cad-204"; exon_number 29; exon_id "ENSMUSE00001284562.2"; level 2; protein_id "ENSMUSP00000144684.2"; transcript_support_level "1"; mgi_id "MGI:1916969"; tag "NAGNAG_splice_site"; tag "basic"; tag "CCDS"; ccdsid "CCDS80246.1"; havana_gene "OTTMUSG00000022393.1"; havana_transcript "OTTMUST00000096783.1";
chr5	HAVANA	exon	31230162	31230326	0	+	.	gene_id "ENSMUSG00000013629.17"; transcript_id "ENSMUST00000200953.4"; gene_type "protein_coding"; gene_name "Cad"; transcript_type "protein_coding"; transcript_name "Cad-203"; exon_number 28; exon_id "ENSMUSE00001284562.2"; level 2; protein_id "ENSMUSP00000144307.2"; transcript_support_level "5"; mgi_id "MGI:1916969"; tag "NAGNAG_splice_site"; tag "not_organism_supported"; tag "basic"; havana_gene "OTTMUSG00000022393.1"; havana_transcript "OTTMUST00000053527.1";
chr5	HAVANA	CDS	31230162	31230326	0	+	0	gene_id "ENSMUSG00000013629.17"; transcript_id "ENSMUST00000200953.4"; gene_type "protein_coding"; gene_name "Cad"; transcript_type "protein_coding"; transcript_name "Cad-203"; exon_number 28; exon_id "ENSMUSE00001284562.2"; level 2; protein_id "ENSMUSP00000144307.2"; transcript_support_level "5"; mgi_id "MGI:1916969"; tag "NAGNAG_splice_site"; tag "not_organism_supported"; tag "basic"; havana_gene "OTTMUSG00000022393.1"; havana_transcript "OTTMUST00000053527.1";
chr5	HAVANA	exon	31230162	31230326	0	+	.	gene_id "ENSMUSG00000013629.17"; transcript_id "ENSMUST00000201870.4"; gene_type "protein_coding"; gene_name "Cad"; transcript_type "retained_intron"; transcript_name "Cad-208"; exon_number 5; exon_id "ENSMUSE00001364416.2"; level 2; transcript_support_level "5"; mgi_id "MGI:1916969"; havana_gene "OTTMUSG00000022393.1"; havana_transcript "OTTMUST00000137468.1";
chr5	HAVANA	exon	31230162	31230326	0	+	.	gene_id "ENSMUSG00000013629.17"; transcript_id "ENSMUST00000202827.2"; gene_type "protein_coding"; gene_name "Cad"; transcript_type "retained_intron"; transcript_name "Cad-212"; exon_number 2; exon_id "ENSMUSE00001364416.2"; level 2; transcript_support_level "2"; mgi_id "MGI:1916969"; havana_gene "OTTMUSG00000022393.1"; havana_transcript "OTTMUST00000053532.1";
chr5	HAVANA	exon	31230486	31230617	0	+	.	gene_id "ENSMUSG00000013629.17"; transcript_id "ENSMUST00000013773.12"; gene_type "protein_coding"; gene_name "Cad"; transcript_type "protein_coding"; transcript_name "Cad-201"; exon_number 30; exon_id "ENSMUSE00001311021.2"; level 2; protein_id "ENSMUSP00000013773.6"; transcript_support_level "1"; mgi_id "MGI:1916969"; tag "NAGNAG_splice_site"; tag "basic"; tag "Ensembl_canonical"; tag "GENCODE_Primary"; tag "appris_principal_1"; tag "CCDS"; ccdsid "CCDS19171.1"; havana_gene "OTTMUSG00000022393.1"; havana_transcript "OTTMUST00000053506.1";
chr5	HAVANA	CDS	31230486	31230617	0	+	0	gene_id "ENSMUSG00000013629.17"; transcript_id "ENSMUST00000013773.12"; gene_type "protein_coding"; gene_name "Cad"; transcript_type "protein_coding"; transcript_name "Cad-201"; exon_number 30; exon_id "ENSMUSE00001311021.2"; level 2; protein_id "ENSMUSP00000013773.6"; transcript_support_level "1"; mgi_id "MGI:1916969"; tag "NAGNAG_splice_site"; tag "basic"; tag "Ensembl_canonical"; tag "GENCODE_Primary"; tag "appris_principal_1"; tag "CCDS"; ccdsid "CCDS19171.1"; havana_gene "OTTMUSG00000022393.1"; havana_transcript "OTTMUST00000053506.1";
chr5	HAVANA	exon	31230486	31230617	0	+	.	gene_id "ENSMUSG00000013629.17"; transcript_id "ENSMUST00000202795.4"; gene_type "protein_coding"; gene_name "Cad"; transcript_type "protein_coding"; transcript_name "Cad-211"; exon_number 30; exon_id "ENSMUSE00001311021.2"; level 2; protein_id "ENSMUSP00000144009.2"; transcript_support_level "1"; mgi_id "MGI:1916969"; tag "NAGNAG_splice_site"; tag "basic"; tag "CCDS"; ccdsid "CCDS80245.1"; havana_gene "OTTMUSG00000022393.1"; havana_transcript "OTTMUST00000096782.1";
chr5	HAVANA	CDS	31230486	31230617	0	+	0	gene_id "ENSMUSG00000013629.17"; transcript_id "ENSMUST00000202795.4"; gene_type "protein_coding"; gene_name "Cad"; transcript_type "protein_coding"; transcript_name "Cad-211"; exon_number 30; exon_id "ENSMUSE00001311021.2"; level 2; protein_id "ENSMUSP00000144009.2"; transcript_support_level "1"; mgi_id "MGI:1916969"; tag "NAGNAG_splice_site"; tag "basic"; tag "CCDS"; ccdsid "CCDS80245.1"; havana_gene "OTTMUSG00000022393.1"; havana_transcript "OTTMUST00000096782.1";
chr5	HAVANA	exon	31230486	31230617	0	+	.	gene_id "ENSMUSG00000013629.17"; transcript_id "ENSMUST00000201182.4"; gene_type "protein_coding"; gene_name "Cad"; transcript_type "protein_coding"; transcript_name "Cad-204"; exon_number 30; exon_id "ENSMUSE00001311021.2"; level 2; protein_id "ENSMUSP00000144684.2"; transcript_support_level "1"; mgi_id "MGI:1916969"; tag "NAGNAG_splice_site"; tag "basic"; tag "CCDS"; ccdsid "CCDS80246.1"; havana_gene "OTTMUSG00000022393.1"; havana_transcript "OTTMUST00000096783.1";
chr5	HAVANA	CDS	31230486	31230617	0	+	0	gene_id "ENSMUSG00000013629.17"; transcript_id "ENSMUST00000201182.4"; gene_type "protein_coding"; gene_name "Cad"; transcript_type "protein_coding"; transcript_name "Cad-204"; exon_number 30; exon_id "ENSMUSE00001311021.2"; level 2; protein_id "ENSMUSP00000144684.2"; transcript_support_level "1"; mgi_id "MGI:1916969"; tag "NAGNAG_splice_site"; tag "basic"; tag "CCDS"; ccdsid "CCDS80246.1"; havana_gene "OTTMUSG00000022393.1"; havana_transcript "OTTMUST00000096783.1";
chr5	HAVANA	exon	31230486	31230617	0	+	.	gene_id "ENSMUSG00000013629.17"; transcript_id "ENSMUST00000200953.4"; gene_type "protein_coding"; gene_name "Cad"; transcript_type "protein_coding"; transcript_name "Cad-203"; exon_number 29; exon_id "ENSMUSE00001311021.2"; level 2; protein_id "ENSMUSP00000144307.2"; transcript_support_level "5"; mgi_id "MGI:1916969"; tag "NAGNAG_splice_site"; tag "not_organism_supported"; tag "basic"; havana_gene "OTTMUSG00000022393.1"; havana_transcript "OTTMUST00000053527.1";
chr5	HAVANA	CDS	31230486	31230617	0	+	0	gene_id "ENSMUSG00000013629.17"; transcript_id "ENSMUST00000200953.4"; gene_type "protein_coding"; gene_name "Cad"; transcript_type "protein_coding"; transcript_name "Cad-203"; exon_number 29; exon_id "ENSMUSE00001311021.2"; level 2; protein_id "ENSMUSP00000144307.2"; transcript_support_level "5"; mgi_id "MGI:1916969"; tag "NAGNAG_splice_site"; tag "not_organism_supported"; tag "basic"; havana_gene "OTTMUSG00000022393.1"; havana_transcript "OTTMUST00000053527.1";
chr5	HAVANA	exon	31230486	31230617	0	+	.	gene_id "ENSMUSG00000013629.17"; transcript_id "ENSMUST00000202827.2"; gene_type "protein_coding"; gene_name "Cad"; transcript_type "retained_intron"; transcript_name "Cad-212"; exon_number 3; exon_id "ENSMUSE00001362649.2"; level 2; transcript_support_level "2"; mgi_id "MGI:1916969"; havana_gene "OTTMUSG00000022393.1"; havana_transcript "OTTMUST00000053532.1";
chr5	HAVANA	exon	31230835	31230924	0	+	.	gene_id "ENSMUSG00000013629.17"; transcript_id "ENSMUST00000202827.2"; gene_type "protein_coding"; gene_name "Cad"; transcript_type "retained_intron"; transcript_name "Cad-212"; exon_number 4; exon_id "ENSMUSE00001359143.2"; level 2; transcript_support_level "2"; mgi_id "MGI:1916969"; havana_gene "OTTMUSG00000022393.1"; havana_transcript "OTTMUST00000053532.1";
chr5	HAVANA	exon	31230835	31231036	0	+	.	gene_id "ENSMUSG00000013629.17"; transcript_id "ENSMUST00000013773.12"; gene_type "protein_coding"; gene_name "Cad"; transcript_type "protein_coding"; transcript_name "Cad-201"; exon_number 31; exon_id "ENSMUSE00000332810.3"; level 2; protein_id "ENSMUSP00000013773.6"; transcript_support_level "1"; mgi_id "MGI:1916969"; tag "NAGNAG_splice_site"; tag "basic"; tag "Ensembl_canonical"; tag "GENCODE_Primary"; tag "appris_principal_1"; tag "CCDS"; ccdsid "CCDS19171.1"; havana_gene "OTTMUSG00000022393.1"; havana_transcript "OTTMUST00000053506.1";
chr5	HAVANA	CDS	31230835	31231036	0	+	0	gene_id "ENSMUSG00000013629.17"; transcript_id "ENSMUST00000013773.12"; gene_type "protein_coding"; gene_name "Cad"; transcript_type "protein_coding"; transcript_name "Cad-201"; exon_number 31; exon_id "ENSMUSE00000332810.3"; level 2; protein_id "ENSMUSP00000013773.6"; transcript_support_level "1"; mgi_id "MGI:1916969"; tag "NAGNAG_splice_site"; tag "basic"; tag "Ensembl_canonical"; tag "GENCODE_Primary"; tag "appris_principal_1"; tag "CCDS"; ccdsid "CCDS19171.1"; havana_gene "OTTMUSG00000022393.1"; havana_transcript "OTTMUST00000053506.1";
chr5	HAVANA	exon	31230835	31231036	0	+	.	gene_id "ENSMUSG00000013629.17"; transcript_id "ENSMUST00000202795.4"; gene_type "protein_coding"; gene_name "Cad"; transcript_type "protein_coding"; transcript_name "Cad-211"; exon_number 31; exon_id "ENSMUSE00000332810.3"; level 2; protein_id "ENSMUSP00000144009.2"; transcript_support_level "1"; mgi_id "MGI:1916969"; tag "NAGNAG_splice_site"; tag "basic"; tag "CCDS"; ccdsid "CCDS80245.1"; havana_gene "OTTMUSG00000022393.1"; havana_transcript "OTTMUST00000096782.1";
chr5	HAVANA	CDS	31230835	31231036	0	+	0	gene_id "ENSMUSG00000013629.17"; transcript_id "ENSMUST00000202795.4"; gene_type "protein_coding"; gene_name "Cad"; transcript_type "protein_coding"; transcript_name "Cad-211"; exon_number 31; exon_id "ENSMUSE00000332810.3"; level 2; protein_id "ENSMUSP00000144009.2"; transcript_support_level "1"; mgi_id "MGI:1916969"; tag "NAGNAG_splice_site"; tag "basic"; tag "CCDS"; ccdsid "CCDS80245.1"; havana_gene "OTTMUSG00000022393.1"; havana_transcript "OTTMUST00000096782.1";
chr5	HAVANA	exon	31230835	31231036	0	+	.	gene_id "ENSMUSG00000013629.17"; transcript_id "ENSMUST00000201182.4"; gene_type "protein_coding"; gene_name "Cad"; transcript_type "protein_coding"; transcript_name "Cad-204"; exon_number 31; exon_id "ENSMUSE00000332810.3"; level 2; protein_id "ENSMUSP00000144684.2"; transcript_support_level "1"; mgi_id "MGI:1916969"; tag "NAGNAG_splice_site"; tag "basic"; tag "CCDS"; ccdsid "CCDS80246.1"; havana_gene "OTTMUSG00000022393.1"; havana_transcript "OTTMUST00000096783.1";
chr5	HAVANA	CDS	31230835	31231036	0	+	0	gene_id "ENSMUSG00000013629.17"; transcript_id "ENSMUST00000201182.4"; gene_type "protein_coding"; gene_name "Cad"; transcript_type "protein_coding"; transcript_name "Cad-204"; exon_number 31; exon_id "ENSMUSE00000332810.3"; level 2; protein_id "ENSMUSP00000144684.2"; transcript_support_level "1"; mgi_id "MGI:1916969"; tag "NAGNAG_splice_site"; tag "basic"; tag "CCDS"; ccdsid "CCDS80246.1"; havana_gene "OTTMUSG00000022393.1"; havana_transcript "OTTMUST00000096783.1";
chr5	HAVANA	exon	31230835	31231036	0	+	.	gene_id "ENSMUSG00000013629.17"; transcript_id "ENSMUST00000200953.4"; gene_type "protein_coding"; gene_name "Cad"; transcript_type "protein_coding"; transcript_name "Cad-203"; exon_number 30; exon_id "ENSMUSE00000332810.3"; level 2; protein_id "ENSMUSP00000144307.2"; transcript_support_level "5"; mgi_id "MGI:1916969"; tag "NAGNAG_splice_site"; tag "not_organism_supported"; tag "basic"; havana_gene "OTTMUSG00000022393.1"; havana_transcript "OTTMUST00000053527.1";
chr5	HAVANA	CDS	31230835	31231036	0	+	0	gene_id "ENSMUSG00000013629.17"; transcript_id "ENSMUST00000200953.4"; gene_type "protein_coding"; gene_name "Cad"; transcript_type "protein_coding"; transcript_name "Cad-203"; exon_number 30; exon_id "ENSMUSE00000332810.3"; level 2; protein_id "ENSMUSP00000144307.2"; transcript_support_level "5"; mgi_id "MGI:1916969"; tag "NAGNAG_splice_site"; tag "not_organism_supported"; tag "basic"; havana_gene "OTTMUSG00000022393.1"; havana_transcript "OTTMUST00000053527.1";
chr5	HAVANA	exon	31231342	31231532	0	+	.	gene_id "ENSMUSG00000013629.17"; transcript_id "ENSMUST00000013773.12"; gene_type "protein_coding"; gene_name "Cad"; transcript_type "protein_coding"; transcript_name "Cad-201"; exon_number 32; exon_id "ENSMUSE00000186279.2"; level 2; protein_id "ENSMUSP00000013773.6"; transcript_support_level "1"; mgi_id "MGI:1916969"; tag "NAGNAG_splice_site"; tag "basic"; tag "Ensembl_canonical"; tag "GENCODE_Primary"; tag "appris_principal_1"; tag "CCDS"; ccdsid "CCDS19171.1"; havana_gene "OTTMUSG00000022393.1"; havana_transcript "OTTMUST00000053506.1";
chr5	HAVANA	CDS	31231342	31231532	0	+	2	gene_id "ENSMUSG00000013629.17"; transcript_id "ENSMUST00000013773.12"; gene_type "protein_coding"; gene_name "Cad"; transcript_type "protein_coding"; transcript_name "Cad-201"; exon_number 32; exon_id "ENSMUSE00000186279.2"; level 2; protein_id "ENSMUSP00000013773.6"; transcript_support_level "1"; mgi_id "MGI:1916969"; tag "NAGNAG_splice_site"; tag "basic"; tag "Ensembl_canonical"; tag "GENCODE_Primary"; tag "appris_principal_1"; tag "CCDS"; ccdsid "CCDS19171.1"; havana_gene "OTTMUSG00000022393.1"; havana_transcript "OTTMUST00000053506.1";
chr5	HAVANA	exon	31231342	31231532	0	+	.	gene_id "ENSMUSG00000013629.17"; transcript_id "ENSMUST00000202795.4"; gene_type "protein_coding"; gene_name "Cad"; transcript_type "protein_coding"; transcript_name "Cad-211"; exon_number 32; exon_id "ENSMUSE00000186279.2"; level 2; protein_id "ENSMUSP00000144009.2"; transcript_support_level "1"; mgi_id "MGI:1916969"; tag "NAGNAG_splice_site"; tag "basic"; tag "CCDS"; ccdsid "CCDS80245.1"; havana_gene "OTTMUSG00000022393.1"; havana_transcript "OTTMUST00000096782.1";
chr5	HAVANA	CDS	31231342	31231532	0	+	2	gene_id "ENSMUSG00000013629.17"; transcript_id "ENSMUST00000202795.4"; gene_type "protein_coding"; gene_name "Cad"; transcript_type "protein_coding"; transcript_name "Cad-211"; exon_number 32; exon_id "ENSMUSE00000186279.2"; level 2; protein_id "ENSMUSP00000144009.2"; transcript_support_level "1"; mgi_id "MGI:1916969"; tag "NAGNAG_splice_site"; tag "basic"; tag "CCDS"; ccdsid "CCDS80245.1"; havana_gene "OTTMUSG00000022393.1"; havana_transcript "OTTMUST00000096782.1";
chr5	HAVANA	exon	31231342	31231532	0	+	.	gene_id "ENSMUSG00000013629.17"; transcript_id "ENSMUST00000201182.4"; gene_type "protein_coding"; gene_name "Cad"; transcript_type "protein_coding"; transcript_name "Cad-204"; exon_number 32; exon_id "ENSMUSE00000186279.2"; level 2; protein_id "ENSMUSP00000144684.2"; transcript_support_level "1"; mgi_id "MGI:1916969"; tag "NAGNAG_splice_site"; tag "basic"; tag "CCDS"; ccdsid "CCDS80246.1"; havana_gene "OTTMUSG00000022393.1"; havana_transcript "OTTMUST00000096783.1";
chr5	HAVANA	CDS	31231342	31231532	0	+	2	gene_id "ENSMUSG00000013629.17"; transcript_id "ENSMUST00000201182.4"; gene_type "protein_coding"; gene_name "Cad"; transcript_type "protein_coding"; transcript_name "Cad-204"; exon_number 32; exon_id "ENSMUSE00000186279.2"; level 2; protein_id "ENSMUSP00000144684.2"; transcript_support_level "1"; mgi_id "MGI:1916969"; tag "NAGNAG_splice_site"; tag "basic"; tag "CCDS"; ccdsid "CCDS80246.1"; havana_gene "OTTMUSG00000022393.1"; havana_transcript "OTTMUST00000096783.1";
chr5	HAVANA	exon	31231342	31231532	0	+	.	gene_id "ENSMUSG00000013629.17"; transcript_id "ENSMUST00000200953.4"; gene_type "protein_coding"; gene_name "Cad"; transcript_type "protein_coding"; transcript_name "Cad-203"; exon_number 31; exon_id "ENSMUSE00000186279.2"; level 2; protein_id "ENSMUSP00000144307.2"; transcript_support_level "5"; mgi_id "MGI:1916969"; tag "NAGNAG_splice_site"; tag "not_organism_supported"; tag "basic"; havana_gene "OTTMUSG00000022393.1"; havana_transcript "OTTMUST00000053527.1";
chr5	HAVANA	CDS	31231342	31231532	0	+	2	gene_id "ENSMUSG00000013629.17"; transcript_id "ENSMUST00000200953.4"; gene_type "protein_coding"; gene_name "Cad"; transcript_type "protein_coding"; transcript_name "Cad-203"; exon_number 31; exon_id "ENSMUSE00000186279.2"; level 2; protein_id "ENSMUSP00000144307.2"; transcript_support_level "5"; mgi_id "MGI:1916969"; tag "NAGNAG_splice_site"; tag "not_organism_supported"; tag "basic"; havana_gene "OTTMUSG00000022393.1"; havana_transcript "OTTMUST00000053527.1";
chr5	HAVANA	exon	31231461	31231532	0	+	.	gene_id "ENSMUSG00000013629.17"; transcript_id "ENSMUST00000202973.2"; gene_type "protein_coding"; gene_name "Cad"; transcript_type "protein_coding"; transcript_name "Cad-214"; exon_number 1; exon_id "ENSMUSE00001358628.2"; level 2; protein_id "ENSMUSP00000144679.2"; transcript_support_level "3"; mgi_id "MGI:1916969"; tag "mRNA_start_NF"; tag "mRNA_end_NF"; tag "cds_start_NF"; tag "cds_end_NF"; havana_gene "OTTMUSG00000022393.1"; havana_transcript "OTTMUST00000053534.1";
chr5	HAVANA	CDS	31231461	31231532	0	+	0	gene_id "ENSMUSG00000013629.17"; transcript_id "ENSMUST00000202973.2"; gene_type "protein_coding"; gene_name "Cad"; transcript_type "protein_coding"; transcript_name "Cad-214"; exon_number 1; exon_id "ENSMUSE00001358628.2"; level 2; protein_id "ENSMUSP00000144679.2"; transcript_support_level "3"; mgi_id "MGI:1916969"; tag "mRNA_start_NF"; tag "mRNA_end_NF"; tag "cds_start_NF"; tag "cds_end_NF"; havana_gene "OTTMUSG00000022393.1"; havana_transcript "OTTMUST00000053534.1";
chr5	HAVANA	transcript	31231461	31233372	0	+	.	gene_id "ENSMUSG00000013629.17"; transcript_id "ENSMUST00000202973.2"; gene_type "protein_coding"; gene_name "Cad"; transcript_type "protein_coding"; transcript_name "Cad-214"; level 2; protein_id "ENSMUSP00000144679.2"; transcript_support_level "3"; mgi_id "MGI:1916969"; tag "mRNA_start_NF"; tag "mRNA_end_NF"; tag "cds_start_NF"; tag "cds_end_NF"; havana_gene "OTTMUSG00000022393.1"; havana_transcript "OTTMUST00000053534.1";
chr5	HAVANA	exon	31231614	31231754	0	+	.	gene_id "ENSMUSG00000013629.17"; transcript_id "ENSMUST00000013773.12"; gene_type "protein_coding"; gene_name "Cad"; transcript_type "protein_coding"; transcript_name "Cad-201"; exon_number 33; exon_id "ENSMUSE00000186364.2"; level 2; protein_id "ENSMUSP00000013773.6"; transcript_support_level "1"; mgi_id "MGI:1916969"; tag "NAGNAG_splice_site"; tag "basic"; tag "Ensembl_canonical"; tag "GENCODE_Primary"; tag "appris_principal_1"; tag "CCDS"; ccdsid "CCDS19171.1"; havana_gene "OTTMUSG00000022393.1"; havana_transcript "OTTMUST00000053506.1";
chr5	HAVANA	CDS	31231614	31231754	0	+	0	gene_id "ENSMUSG00000013629.17"; transcript_id "ENSMUST00000013773.12"; gene_type "protein_coding"; gene_name "Cad"; transcript_type "protein_coding"; transcript_name "Cad-201"; exon_number 33; exon_id "ENSMUSE00000186364.2"; level 2; protein_id "ENSMUSP00000013773.6"; transcript_support_level "1"; mgi_id "MGI:1916969"; tag "NAGNAG_splice_site"; tag "basic"; tag "Ensembl_canonical"; tag "GENCODE_Primary"; tag "appris_principal_1"; tag "CCDS"; ccdsid "CCDS19171.1"; havana_gene "OTTMUSG00000022393.1"; havana_transcript "OTTMUST00000053506.1";
chr5	HAVANA	exon	31231614	31231754	0	+	.	gene_id "ENSMUSG00000013629.17"; transcript_id "ENSMUST00000202795.4"; gene_type "protein_coding"; gene_name "Cad"; transcript_type "protein_coding"; transcript_name "Cad-211"; exon_number 33; exon_id "ENSMUSE00000186364.2"; level 2; protein_id "ENSMUSP00000144009.2"; transcript_support_level "1"; mgi_id "MGI:1916969"; tag "NAGNAG_splice_site"; tag "basic"; tag "CCDS"; ccdsid "CCDS80245.1"; havana_gene "OTTMUSG00000022393.1"; havana_transcript "OTTMUST00000096782.1";
chr5	HAVANA	CDS	31231614	31231754	0	+	0	gene_id "ENSMUSG00000013629.17"; transcript_id "ENSMUST00000202795.4"; gene_type "protein_coding"; gene_name "Cad"; transcript_type "protein_coding"; transcript_name "Cad-211"; exon_number 33; exon_id "ENSMUSE00000186364.2"; level 2; protein_id "ENSMUSP00000144009.2"; transcript_support_level "1"; mgi_id "MGI:1916969"; tag "NAGNAG_splice_site"; tag "basic"; tag "CCDS"; ccdsid "CCDS80245.1"; havana_gene "OTTMUSG00000022393.1"; havana_transcript "OTTMUST00000096782.1";
chr5	HAVANA	exon	31231614	31231754	0	+	.	gene_id "ENSMUSG00000013629.17"; transcript_id "ENSMUST00000201182.4"; gene_type "protein_coding"; gene_name "Cad"; transcript_type "protein_coding"; transcript_name "Cad-204"; exon_number 33; exon_id "ENSMUSE00000186364.2"; level 2; protein_id "ENSMUSP00000144684.2"; transcript_support_level "1"; mgi_id "MGI:1916969"; tag "NAGNAG_splice_site"; tag "basic"; tag "CCDS"; ccdsid "CCDS80246.1"; havana_gene "OTTMUSG00000022393.1"; havana_transcript "OTTMUST00000096783.1";
chr5	HAVANA	CDS	31231614	31231754	0	+	0	gene_id "ENSMUSG00000013629.17"; transcript_id "ENSMUST00000201182.4"; gene_type "protein_coding"; gene_name "Cad"; transcript_type "protein_coding"; transcript_name "Cad-204"; exon_number 33; exon_id "ENSMUSE00000186364.2"; level 2; protein_id "ENSMUSP00000144684.2"; transcript_support_level "1"; mgi_id "MGI:1916969"; tag "NAGNAG_splice_site"; tag "basic"; tag "CCDS"; ccdsid "CCDS80246.1"; havana_gene "OTTMUSG00000022393.1"; havana_transcript "OTTMUST00000096783.1";
chr5	HAVANA	exon	31231614	31231754	0	+	.	gene_id "ENSMUSG00000013629.17"; transcript_id "ENSMUST00000200953.4"; gene_type "protein_coding"; gene_name "Cad"; transcript_type "protein_coding"; transcript_name "Cad-203"; exon_number 32; exon_id "ENSMUSE00000186364.2"; level 2; protein_id "ENSMUSP00000144307.2"; transcript_support_level "5"; mgi_id "MGI:1916969"; tag "NAGNAG_splice_site"; tag "not_organism_supported"; tag "basic"; havana_gene "OTTMUSG00000022393.1"; havana_transcript "OTTMUST00000053527.1";
chr5	HAVANA	CDS	31231614	31231754	0	+	0	gene_id "ENSMUSG00000013629.17"; transcript_id "ENSMUST00000200953.4"; gene_type "protein_coding"; gene_name "Cad"; transcript_type "protein_coding"; transcript_name "Cad-203"; exon_number 32; exon_id "ENSMUSE00000186364.2"; level 2; protein_id "ENSMUSP00000144307.2"; transcript_support_level "5"; mgi_id "MGI:1916969"; tag "NAGNAG_splice_site"; tag "not_organism_supported"; tag "basic"; havana_gene "OTTMUSG00000022393.1"; havana_transcript "OTTMUST00000053527.1";
chr5	HAVANA	exon	31231614	31231754	0	+	.	gene_id "ENSMUSG00000013629.17"; transcript_id "ENSMUST00000202973.2"; gene_type "protein_coding"; gene_name "Cad"; transcript_type "protein_coding"; transcript_name "Cad-214"; exon_number 2; exon_id "ENSMUSE00000186364.2"; level 2; protein_id "ENSMUSP00000144679.2"; transcript_support_level "3"; mgi_id "MGI:1916969"; tag "mRNA_start_NF"; tag "mRNA_end_NF"; tag "cds_start_NF"; tag "cds_end_NF"; havana_gene "OTTMUSG00000022393.1"; havana_transcript "OTTMUST00000053534.1";
chr5	HAVANA	CDS	31231614	31231754	0	+	0	gene_id "ENSMUSG00000013629.17"; transcript_id "ENSMUST00000202973.2"; gene_type "protein_coding"; gene_name "Cad"; transcript_type "protein_coding"; transcript_name "Cad-214"; exon_number 2; exon_id "ENSMUSE00000186364.2"; level 2; protein_id "ENSMUSP00000144679.2"; transcript_support_level "3"; mgi_id "MGI:1916969"; tag "mRNA_start_NF"; tag "mRNA_end_NF"; tag "cds_start_NF"; tag "cds_end_NF"; havana_gene "OTTMUSG00000022393.1"; havana_transcript "OTTMUST00000053534.1";
chr5	HAVANA	exon	31231938	31232039	0	+	.	gene_id "ENSMUSG00000013629.17"; transcript_id "ENSMUST00000013773.12"; gene_type "protein_coding"; gene_name "Cad"; transcript_type "protein_coding"; transcript_name "Cad-201"; exon_number 34; exon_id "ENSMUSE00000271405.2"; level 2; protein_id "ENSMUSP00000013773.6"; transcript_support_level "1"; mgi_id "MGI:1916969"; tag "NAGNAG_splice_site"; tag "basic"; tag "Ensembl_canonical"; tag "GENCODE_Primary"; tag "appris_principal_1"; tag "CCDS"; ccdsid "CCDS19171.1"; havana_gene "OTTMUSG00000022393.1"; havana_transcript "OTTMUST00000053506.1";
chr5	HAVANA	CDS	31231938	31232039	0	+	0	gene_id "ENSMUSG00000013629.17"; transcript_id "ENSMUST00000013773.12"; gene_type "protein_coding"; gene_name "Cad"; transcript_type "protein_coding"; transcript_name "Cad-201"; exon_number 34; exon_id "ENSMUSE00000271405.2"; level 2; protein_id "ENSMUSP00000013773.6"; transcript_support_level "1"; mgi_id "MGI:1916969"; tag "NAGNAG_splice_site"; tag "basic"; tag "Ensembl_canonical"; tag "GENCODE_Primary"; tag "appris_principal_1"; tag "CCDS"; ccdsid "CCDS19171.1"; havana_gene "OTTMUSG00000022393.1"; havana_transcript "OTTMUST00000053506.1";
chr5	HAVANA	exon	31231938	31232039	0	+	.	gene_id "ENSMUSG00000013629.17"; transcript_id "ENSMUST00000202795.4"; gene_type "protein_coding"; gene_name "Cad"; transcript_type "protein_coding"; transcript_name "Cad-211"; exon_number 34; exon_id "ENSMUSE00000271405.2"; level 2; protein_id "ENSMUSP00000144009.2"; transcript_support_level "1"; mgi_id "MGI:1916969"; tag "NAGNAG_splice_site"; tag "basic"; tag "CCDS"; ccdsid "CCDS80245.1"; havana_gene "OTTMUSG00000022393.1"; havana_transcript "OTTMUST00000096782.1";
chr5	HAVANA	CDS	31231938	31232039	0	+	0	gene_id "ENSMUSG00000013629.17"; transcript_id "ENSMUST00000202795.4"; gene_type "protein_coding"; gene_name "Cad"; transcript_type "protein_coding"; transcript_name "Cad-211"; exon_number 34; exon_id "ENSMUSE00000271405.2"; level 2; protein_id "ENSMUSP00000144009.2"; transcript_support_level "1"; mgi_id "MGI:1916969"; tag "NAGNAG_splice_site"; tag "basic"; tag "CCDS"; ccdsid "CCDS80245.1"; havana_gene "OTTMUSG00000022393.1"; havana_transcript "OTTMUST00000096782.1";
chr5	HAVANA	exon	31231938	31232039	0	+	.	gene_id "ENSMUSG00000013629.17"; transcript_id "ENSMUST00000201182.4"; gene_type "protein_coding"; gene_name "Cad"; transcript_type "protein_coding"; transcript_name "Cad-204"; exon_number 34; exon_id "ENSMUSE00000271405.2"; level 2; protein_id "ENSMUSP00000144684.2"; transcript_support_level "1"; mgi_id "MGI:1916969"; tag "NAGNAG_splice_site"; tag "basic"; tag "CCDS"; ccdsid "CCDS80246.1"; havana_gene "OTTMUSG00000022393.1"; havana_transcript "OTTMUST00000096783.1";
chr5	HAVANA	CDS	31231938	31232039	0	+	0	gene_id "ENSMUSG00000013629.17"; transcript_id "ENSMUST00000201182.4"; gene_type "protein_coding"; gene_name "Cad"; transcript_type "protein_coding"; transcript_name "Cad-204"; exon_number 34; exon_id "ENSMUSE00000271405.2"; level 2; protein_id "ENSMUSP00000144684.2"; transcript_support_level "1"; mgi_id "MGI:1916969"; tag "NAGNAG_splice_site"; tag "basic"; tag "CCDS"; ccdsid "CCDS80246.1"; havana_gene "OTTMUSG00000022393.1"; havana_transcript "OTTMUST00000096783.1";
chr5	HAVANA	exon	31231938	31232039	0	+	.	gene_id "ENSMUSG00000013629.17"; transcript_id "ENSMUST00000200953.4"; gene_type "protein_coding"; gene_name "Cad"; transcript_type "protein_coding"; transcript_name "Cad-203"; exon_number 33; exon_id "ENSMUSE00000271405.2"; level 2; protein_id "ENSMUSP00000144307.2"; transcript_support_level "5"; mgi_id "MGI:1916969"; tag "NAGNAG_splice_site"; tag "not_organism_supported"; tag "basic"; havana_gene "OTTMUSG00000022393.1"; havana_transcript "OTTMUST00000053527.1";
chr5	HAVANA	CDS	31231938	31232039	0	+	0	gene_id "ENSMUSG00000013629.17"; transcript_id "ENSMUST00000200953.4"; gene_type "protein_coding"; gene_name "Cad"; transcript_type "protein_coding"; transcript_name "Cad-203"; exon_number 33; exon_id "ENSMUSE00000271405.2"; level 2; protein_id "ENSMUSP00000144307.2"; transcript_support_level "5"; mgi_id "MGI:1916969"; tag "NAGNAG_splice_site"; tag "not_organism_supported"; tag "basic"; havana_gene "OTTMUSG00000022393.1"; havana_transcript "OTTMUST00000053527.1";
chr5	HAVANA	exon	31231938	31232039	0	+	.	gene_id "ENSMUSG00000013629.17"; transcript_id "ENSMUST00000202973.2"; gene_type "protein_coding"; gene_name "Cad"; transcript_type "protein_coding"; transcript_name "Cad-214"; exon_number 3; exon_id "ENSMUSE00000271405.2"; level 2; protein_id "ENSMUSP00000144679.2"; transcript_support_level "3"; mgi_id "MGI:1916969"; tag "mRNA_start_NF"; tag "mRNA_end_NF"; tag "cds_start_NF"; tag "cds_end_NF"; havana_gene "OTTMUSG00000022393.1"; havana_transcript "OTTMUST00000053534.1";
chr5	HAVANA	CDS	31231938	31232039	0	+	0	gene_id "ENSMUSG00000013629.17"; transcript_id "ENSMUST00000202973.2"; gene_type "protein_coding"; gene_name "Cad"; transcript_type "protein_coding"; transcript_name "Cad-214"; exon_number 3; exon_id "ENSMUSE00000271405.2"; level 2; protein_id "ENSMUSP00000144679.2"; transcript_support_level "3"; mgi_id "MGI:1916969"; tag "mRNA_start_NF"; tag "mRNA_end_NF"; tag "cds_start_NF"; tag "cds_end_NF"; havana_gene "OTTMUSG00000022393.1"; havana_transcript "OTTMUST00000053534.1";
chr5	sragcm37_es	exon	31232197	31232337	20.5823929131029	+	.	gene_id "ENSMUSG00000013629.17"; transcript_id "ENSMUSG00000013629.17_tx_3"; exon_id "chr5_31232197_31232337_+"; exonnum "1"; txlen "1360";
chr5	HAVANA	exon	31232433	31232529	0	+	.	gene_id "ENSMUSG00000013629.17"; transcript_id "ENSMUST00000013773.12"; gene_type "protein_coding"; gene_name "Cad"; transcript_type "protein_coding"; transcript_name "Cad-201"; exon_number 35; exon_id "ENSMUSE00000186361.2"; level 2; protein_id "ENSMUSP00000013773.6"; transcript_support_level "1"; mgi_id "MGI:1916969"; tag "NAGNAG_splice_site"; tag "basic"; tag "Ensembl_canonical"; tag "GENCODE_Primary"; tag "appris_principal_1"; tag "CCDS"; ccdsid "CCDS19171.1"; havana_gene "OTTMUSG00000022393.1"; havana_transcript "OTTMUST00000053506.1";
chr5	HAVANA	CDS	31232433	31232529	0	+	0	gene_id "ENSMUSG00000013629.17"; transcript_id "ENSMUST00000013773.12"; gene_type "protein_coding"; gene_name "Cad"; transcript_type "protein_coding"; transcript_name "Cad-201"; exon_number 35; exon_id "ENSMUSE00000186361.2"; level 2; protein_id "ENSMUSP00000013773.6"; transcript_support_level "1"; mgi_id "MGI:1916969"; tag "NAGNAG_splice_site"; tag "basic"; tag "Ensembl_canonical"; tag "GENCODE_Primary"; tag "appris_principal_1"; tag "CCDS"; ccdsid "CCDS19171.1"; havana_gene "OTTMUSG00000022393.1"; havana_transcript "OTTMUST00000053506.1";
chr5	HAVANA	exon	31232433	31232529	0	+	.	gene_id "ENSMUSG00000013629.17"; transcript_id "ENSMUST00000202795.4"; gene_type "protein_coding"; gene_name "Cad"; transcript_type "protein_coding"; transcript_name "Cad-211"; exon_number 35; exon_id "ENSMUSE00000186361.2"; level 2; protein_id "ENSMUSP00000144009.2"; transcript_support_level "1"; mgi_id "MGI:1916969"; tag "NAGNAG_splice_site"; tag "basic"; tag "CCDS"; ccdsid "CCDS80245.1"; havana_gene "OTTMUSG00000022393.1"; havana_transcript "OTTMUST00000096782.1";
chr5	HAVANA	CDS	31232433	31232529	0	+	0	gene_id "ENSMUSG00000013629.17"; transcript_id "ENSMUST00000202795.4"; gene_type "protein_coding"; gene_name "Cad"; transcript_type "protein_coding"; transcript_name "Cad-211"; exon_number 35; exon_id "ENSMUSE00000186361.2"; level 2; protein_id "ENSMUSP00000144009.2"; transcript_support_level "1"; mgi_id "MGI:1916969"; tag "NAGNAG_splice_site"; tag "basic"; tag "CCDS"; ccdsid "CCDS80245.1"; havana_gene "OTTMUSG00000022393.1"; havana_transcript "OTTMUST00000096782.1";
chr5	HAVANA	exon	31232433	31232529	0	+	.	gene_id "ENSMUSG00000013629.17"; transcript_id "ENSMUST00000201182.4"; gene_type "protein_coding"; gene_name "Cad"; transcript_type "protein_coding"; transcript_name "Cad-204"; exon_number 35; exon_id "ENSMUSE00000186361.2"; level 2; protein_id "ENSMUSP00000144684.2"; transcript_support_level "1"; mgi_id "MGI:1916969"; tag "NAGNAG_splice_site"; tag "basic"; tag "CCDS"; ccdsid "CCDS80246.1"; havana_gene "OTTMUSG00000022393.1"; havana_transcript "OTTMUST00000096783.1";
chr5	HAVANA	CDS	31232433	31232529	0	+	0	gene_id "ENSMUSG00000013629.17"; transcript_id "ENSMUST00000201182.4"; gene_type "protein_coding"; gene_name "Cad"; transcript_type "protein_coding"; transcript_name "Cad-204"; exon_number 35; exon_id "ENSMUSE00000186361.2"; level 2; protein_id "ENSMUSP00000144684.2"; transcript_support_level "1"; mgi_id "MGI:1916969"; tag "NAGNAG_splice_site"; tag "basic"; tag "CCDS"; ccdsid "CCDS80246.1"; havana_gene "OTTMUSG00000022393.1"; havana_transcript "OTTMUST00000096783.1";
chr5	HAVANA	exon	31232433	31232529	0	+	.	gene_id "ENSMUSG00000013629.17"; transcript_id "ENSMUST00000200953.4"; gene_type "protein_coding"; gene_name "Cad"; transcript_type "protein_coding"; transcript_name "Cad-203"; exon_number 34; exon_id "ENSMUSE00000186361.2"; level 2; protein_id "ENSMUSP00000144307.2"; transcript_support_level "5"; mgi_id "MGI:1916969"; tag "NAGNAG_splice_site"; tag "not_organism_supported"; tag "basic"; havana_gene "OTTMUSG00000022393.1"; havana_transcript "OTTMUST00000053527.1";
chr5	HAVANA	CDS	31232433	31232529	0	+	0	gene_id "ENSMUSG00000013629.17"; transcript_id "ENSMUST00000200953.4"; gene_type "protein_coding"; gene_name "Cad"; transcript_type "protein_coding"; transcript_name "Cad-203"; exon_number 34; exon_id "ENSMUSE00000186361.2"; level 2; protein_id "ENSMUSP00000144307.2"; transcript_support_level "5"; mgi_id "MGI:1916969"; tag "NAGNAG_splice_site"; tag "not_organism_supported"; tag "basic"; havana_gene "OTTMUSG00000022393.1"; havana_transcript "OTTMUST00000053527.1";
chr5	HAVANA	exon	31232433	31232529	0	+	.	gene_id "ENSMUSG00000013629.17"; transcript_id "ENSMUST00000202973.2"; gene_type "protein_coding"; gene_name "Cad"; transcript_type "protein_coding"; transcript_name "Cad-214"; exon_number 4; exon_id "ENSMUSE00000186361.2"; level 2; protein_id "ENSMUSP00000144679.2"; transcript_support_level "3"; mgi_id "MGI:1916969"; tag "mRNA_start_NF"; tag "mRNA_end_NF"; tag "cds_start_NF"; tag "cds_end_NF"; havana_gene "OTTMUSG00000022393.1"; havana_transcript "OTTMUST00000053534.1";
chr5	HAVANA	CDS	31232433	31232529	0	+	0	gene_id "ENSMUSG00000013629.17"; transcript_id "ENSMUST00000202973.2"; gene_type "protein_coding"; gene_name "Cad"; transcript_type "protein_coding"; transcript_name "Cad-214"; exon_number 4; exon_id "ENSMUSE00000186361.2"; level 2; protein_id "ENSMUSP00000144679.2"; transcript_support_level "3"; mgi_id "MGI:1916969"; tag "mRNA_start_NF"; tag "mRNA_end_NF"; tag "cds_start_NF"; tag "cds_end_NF"; havana_gene "OTTMUSG00000022393.1"; havana_transcript "OTTMUST00000053534.1";
chr5	ENSEMBL_gcm37	exon	31232433	31232529	20.5823929131029	+	.	gene_id "ENSMUSG00000013629.17"; transcript_id "ENSMUSG00000013629.17_tx_3"; exon_id "chr5_31232433_31232529_+"; exonnum "2"; txlen "1360";
chr5	HAVANA	exon	31232815	31232865	0	+	.	gene_id "ENSMUSG00000013629.17"; transcript_id "ENSMUST00000202973.2"; gene_type "protein_coding"; gene_name "Cad"; transcript_type "protein_coding"; transcript_name "Cad-214"; exon_number 5; exon_id "ENSMUSE00001362047.2"; level 2; protein_id "ENSMUSP00000144679.2"; transcript_support_level "3"; mgi_id "MGI:1916969"; tag "mRNA_start_NF"; tag "mRNA_end_NF"; tag "cds_start_NF"; tag "cds_end_NF"; havana_gene "OTTMUSG00000022393.1"; havana_transcript "OTTMUST00000053534.1";
chr5	HAVANA	CDS	31232815	31232865	0	+	2	gene_id "ENSMUSG00000013629.17"; transcript_id "ENSMUST00000202973.2"; gene_type "protein_coding"; gene_name "Cad"; transcript_type "protein_coding"; transcript_name "Cad-214"; exon_number 5; exon_id "ENSMUSE00001362047.2"; level 2; protein_id "ENSMUSP00000144679.2"; transcript_support_level "3"; mgi_id "MGI:1916969"; tag "mRNA_start_NF"; tag "mRNA_end_NF"; tag "cds_start_NF"; tag "cds_end_NF"; havana_gene "OTTMUSG00000022393.1"; havana_transcript "OTTMUST00000053534.1";
chr5	HAVANA	exon	31233153	31233197	0	+	.	gene_id "ENSMUSG00000013629.17"; transcript_id "ENSMUST00000013773.12"; gene_type "protein_coding"; gene_name "Cad"; transcript_type "protein_coding"; transcript_name "Cad-201"; exon_number 36; exon_id "ENSMUSE00000186258.2"; level 2; protein_id "ENSMUSP00000013773.6"; transcript_support_level "1"; mgi_id "MGI:1916969"; tag "NAGNAG_splice_site"; tag "basic"; tag "Ensembl_canonical"; tag "GENCODE_Primary"; tag "appris_principal_1"; tag "CCDS"; ccdsid "CCDS19171.1"; havana_gene "OTTMUSG00000022393.1"; havana_transcript "OTTMUST00000053506.1";
chr5	HAVANA	CDS	31233153	31233197	0	+	2	gene_id "ENSMUSG00000013629.17"; transcript_id "ENSMUST00000013773.12"; gene_type "protein_coding"; gene_name "Cad"; transcript_type "protein_coding"; transcript_name "Cad-201"; exon_number 36; exon_id "ENSMUSE00000186258.2"; level 2; protein_id "ENSMUSP00000013773.6"; transcript_support_level "1"; mgi_id "MGI:1916969"; tag "NAGNAG_splice_site"; tag "basic"; tag "Ensembl_canonical"; tag "GENCODE_Primary"; tag "appris_principal_1"; tag "CCDS"; ccdsid "CCDS19171.1"; havana_gene "OTTMUSG00000022393.1"; havana_transcript "OTTMUST00000053506.1";
chr5	HAVANA	exon	31233153	31233197	0	+	.	gene_id "ENSMUSG00000013629.17"; transcript_id "ENSMUST00000202795.4"; gene_type "protein_coding"; gene_name "Cad"; transcript_type "protein_coding"; transcript_name "Cad-211"; exon_number 36; exon_id "ENSMUSE00000186258.2"; level 2; protein_id "ENSMUSP00000144009.2"; transcript_support_level "1"; mgi_id "MGI:1916969"; tag "NAGNAG_splice_site"; tag "basic"; tag "CCDS"; ccdsid "CCDS80245.1"; havana_gene "OTTMUSG00000022393.1"; havana_transcript "OTTMUST00000096782.1";
chr5	HAVANA	CDS	31233153	31233197	0	+	2	gene_id "ENSMUSG00000013629.17"; transcript_id "ENSMUST00000202795.4"; gene_type "protein_coding"; gene_name "Cad"; transcript_type "protein_coding"; transcript_name "Cad-211"; exon_number 36; exon_id "ENSMUSE00000186258.2"; level 2; protein_id "ENSMUSP00000144009.2"; transcript_support_level "1"; mgi_id "MGI:1916969"; tag "NAGNAG_splice_site"; tag "basic"; tag "CCDS"; ccdsid "CCDS80245.1"; havana_gene "OTTMUSG00000022393.1"; havana_transcript "OTTMUST00000096782.1";
chr5	HAVANA	exon	31233153	31233197	0	+	.	gene_id "ENSMUSG00000013629.17"; transcript_id "ENSMUST00000201182.4"; gene_type "protein_coding"; gene_name "Cad"; transcript_type "protein_coding"; transcript_name "Cad-204"; exon_number 36; exon_id "ENSMUSE00000186258.2"; level 2; protein_id "ENSMUSP00000144684.2"; transcript_support_level "1"; mgi_id "MGI:1916969"; tag "NAGNAG_splice_site"; tag "basic"; tag "CCDS"; ccdsid "CCDS80246.1"; havana_gene "OTTMUSG00000022393.1"; havana_transcript "OTTMUST00000096783.1";
chr5	HAVANA	CDS	31233153	31233197	0	+	2	gene_id "ENSMUSG00000013629.17"; transcript_id "ENSMUST00000201182.4"; gene_type "protein_coding"; gene_name "Cad"; transcript_type "protein_coding"; transcript_name "Cad-204"; exon_number 36; exon_id "ENSMUSE00000186258.2"; level 2; protein_id "ENSMUSP00000144684.2"; transcript_support_level "1"; mgi_id "MGI:1916969"; tag "NAGNAG_splice_site"; tag "basic"; tag "CCDS"; ccdsid "CCDS80246.1"; havana_gene "OTTMUSG00000022393.1"; havana_transcript "OTTMUST00000096783.1";
chr5	HAVANA	exon	31233153	31233197	0	+	.	gene_id "ENSMUSG00000013629.17"; transcript_id "ENSMUST00000200953.4"; gene_type "protein_coding"; gene_name "Cad"; transcript_type "protein_coding"; transcript_name "Cad-203"; exon_number 35; exon_id "ENSMUSE00000186258.2"; level 2; protein_id "ENSMUSP00000144307.2"; transcript_support_level "5"; mgi_id "MGI:1916969"; tag "NAGNAG_splice_site"; tag "not_organism_supported"; tag "basic"; havana_gene "OTTMUSG00000022393.1"; havana_transcript "OTTMUST00000053527.1";
chr5	HAVANA	CDS	31233153	31233197	0	+	2	gene_id "ENSMUSG00000013629.17"; transcript_id "ENSMUST00000200953.4"; gene_type "protein_coding"; gene_name "Cad"; transcript_type "protein_coding"; transcript_name "Cad-203"; exon_number 35; exon_id "ENSMUSE00000186258.2"; level 2; protein_id "ENSMUSP00000144307.2"; transcript_support_level "5"; mgi_id "MGI:1916969"; tag "NAGNAG_splice_site"; tag "not_organism_supported"; tag "basic"; havana_gene "OTTMUSG00000022393.1"; havana_transcript "OTTMUST00000053527.1";
chr5	HAVANA	exon	31233153	31233197	0	+	.	gene_id "ENSMUSG00000013629.17"; transcript_id "ENSMUST00000202973.2"; gene_type "protein_coding"; gene_name "Cad"; transcript_type "protein_coding"; transcript_name "Cad-214"; exon_number 6; exon_id "ENSMUSE00000186258.2"; level 2; protein_id "ENSMUSP00000144679.2"; transcript_support_level "3"; mgi_id "MGI:1916969"; tag "mRNA_start_NF"; tag "mRNA_end_NF"; tag "cds_start_NF"; tag "cds_end_NF"; havana_gene "OTTMUSG00000022393.1"; havana_transcript "OTTMUST00000053534.1";
chr5	HAVANA	CDS	31233153	31233197	0	+	2	gene_id "ENSMUSG00000013629.17"; transcript_id "ENSMUST00000202973.2"; gene_type "protein_coding"; gene_name "Cad"; transcript_type "protein_coding"; transcript_name "Cad-214"; exon_number 6; exon_id "ENSMUSE00000186258.2"; level 2; protein_id "ENSMUSP00000144679.2"; transcript_support_level "3"; mgi_id "MGI:1916969"; tag "mRNA_start_NF"; tag "mRNA_end_NF"; tag "cds_start_NF"; tag "cds_end_NF"; havana_gene "OTTMUSG00000022393.1"; havana_transcript "OTTMUST00000053534.1";
chr5	ENSEMBL_gcm37	exon	31233153	31233197	20.5823929131029	+	.	gene_id "ENSMUSG00000013629.17"; transcript_id "ENSMUSG00000013629.17_tx_3"; exon_id "chr5_31233153_31233197_+"; exonnum "3"; txlen "1360";
chr5	HAVANA	exon	31233157	31233197	0	+	.	gene_id "ENSMUSG00000013629.17"; transcript_id "ENSMUST00000200917.2"; gene_type "protein_coding"; gene_name "Cad"; transcript_type "retained_intron"; transcript_name "Cad-202"; exon_number 1; exon_id "ENSMUSE00001364075.2"; level 2; transcript_support_level "3"; mgi_id "MGI:1916969"; havana_gene "OTTMUSG00000022393.1"; havana_transcript "OTTMUST00000053533.1";
chr5	HAVANA	transcript	31233157	31234008	0	+	.	gene_id "ENSMUSG00000013629.17"; transcript_id "ENSMUST00000200917.2"; gene_type "protein_coding"; gene_name "Cad"; transcript_type "retained_intron"; transcript_name "Cad-202"; level 2; transcript_support_level "3"; mgi_id "MGI:1916969"; havana_gene "OTTMUSG00000022393.1"; havana_transcript "OTTMUST00000053533.1";
chr5	HAVANA	exon	31233299	31233372	0	+	.	gene_id "ENSMUSG00000013629.17"; transcript_id "ENSMUST00000202973.2"; gene_type "protein_coding"; gene_name "Cad"; transcript_type "protein_coding"; transcript_name "Cad-214"; exon_number 7; exon_id "ENSMUSE00001358342.2"; level 2; protein_id "ENSMUSP00000144679.2"; transcript_support_level "3"; mgi_id "MGI:1916969"; tag "mRNA_start_NF"; tag "mRNA_end_NF"; tag "cds_start_NF"; tag "cds_end_NF"; havana_gene "OTTMUSG00000022393.1"; havana_transcript "OTTMUST00000053534.1";
chr5	HAVANA	CDS	31233299	31233372	0	+	2	gene_id "ENSMUSG00000013629.17"; transcript_id "ENSMUST00000202973.2"; gene_type "protein_coding"; gene_name "Cad"; transcript_type "protein_coding"; transcript_name "Cad-214"; exon_number 7; exon_id "ENSMUSE00001358342.2"; level 2; protein_id "ENSMUSP00000144679.2"; transcript_support_level "3"; mgi_id "MGI:1916969"; tag "mRNA_start_NF"; tag "mRNA_end_NF"; tag "cds_start_NF"; tag "cds_end_NF"; havana_gene "OTTMUSG00000022393.1"; havana_transcript "OTTMUST00000053534.1";
chr5	HAVANA	exon	31233299	31233468	0	+	.	gene_id "ENSMUSG00000013629.17"; transcript_id "ENSMUST00000013773.12"; gene_type "protein_coding"; gene_name "Cad"; transcript_type "protein_coding"; transcript_name "Cad-201"; exon_number 37; exon_id "ENSMUSE00001305529.2"; level 2; protein_id "ENSMUSP00000013773.6"; transcript_support_level "1"; mgi_id "MGI:1916969"; tag "NAGNAG_splice_site"; tag "basic"; tag "Ensembl_canonical"; tag "GENCODE_Primary"; tag "appris_principal_1"; tag "CCDS"; ccdsid "CCDS19171.1"; havana_gene "OTTMUSG00000022393.1"; havana_transcript "OTTMUST00000053506.1";
chr5	HAVANA	CDS	31233299	31233468	0	+	2	gene_id "ENSMUSG00000013629.17"; transcript_id "ENSMUST00000013773.12"; gene_type "protein_coding"; gene_name "Cad"; transcript_type "protein_coding"; transcript_name "Cad-201"; exon_number 37; exon_id "ENSMUSE00001305529.2"; level 2; protein_id "ENSMUSP00000013773.6"; transcript_support_level "1"; mgi_id "MGI:1916969"; tag "NAGNAG_splice_site"; tag "basic"; tag "Ensembl_canonical"; tag "GENCODE_Primary"; tag "appris_principal_1"; tag "CCDS"; ccdsid "CCDS19171.1"; havana_gene "OTTMUSG00000022393.1"; havana_transcript "OTTMUST00000053506.1";
chr5	HAVANA	exon	31233299	31233468	0	+	.	gene_id "ENSMUSG00000013629.17"; transcript_id "ENSMUST00000202795.4"; gene_type "protein_coding"; gene_name "Cad"; transcript_type "protein_coding"; transcript_name "Cad-211"; exon_number 37; exon_id "ENSMUSE00001305529.2"; level 2; protein_id "ENSMUSP00000144009.2"; transcript_support_level "1"; mgi_id "MGI:1916969"; tag "NAGNAG_splice_site"; tag "basic"; tag "CCDS"; ccdsid "CCDS80245.1"; havana_gene "OTTMUSG00000022393.1"; havana_transcript "OTTMUST00000096782.1";
chr5	HAVANA	CDS	31233299	31233468	0	+	2	gene_id "ENSMUSG00000013629.17"; transcript_id "ENSMUST00000202795.4"; gene_type "protein_coding"; gene_name "Cad"; transcript_type "protein_coding"; transcript_name "Cad-211"; exon_number 37; exon_id "ENSMUSE00001305529.2"; level 2; protein_id "ENSMUSP00000144009.2"; transcript_support_level "1"; mgi_id "MGI:1916969"; tag "NAGNAG_splice_site"; tag "basic"; tag "CCDS"; ccdsid "CCDS80245.1"; havana_gene "OTTMUSG00000022393.1"; havana_transcript "OTTMUST00000096782.1";
chr5	HAVANA	exon	31233299	31233468	0	+	.	gene_id "ENSMUSG00000013629.17"; transcript_id "ENSMUST00000201182.4"; gene_type "protein_coding"; gene_name "Cad"; transcript_type "protein_coding"; transcript_name "Cad-204"; exon_number 37; exon_id "ENSMUSE00001305529.2"; level 2; protein_id "ENSMUSP00000144684.2"; transcript_support_level "1"; mgi_id "MGI:1916969"; tag "NAGNAG_splice_site"; tag "basic"; tag "CCDS"; ccdsid "CCDS80246.1"; havana_gene "OTTMUSG00000022393.1"; havana_transcript "OTTMUST00000096783.1";
chr5	HAVANA	CDS	31233299	31233468	0	+	2	gene_id "ENSMUSG00000013629.17"; transcript_id "ENSMUST00000201182.4"; gene_type "protein_coding"; gene_name "Cad"; transcript_type "protein_coding"; transcript_name "Cad-204"; exon_number 37; exon_id "ENSMUSE00001305529.2"; level 2; protein_id "ENSMUSP00000144684.2"; transcript_support_level "1"; mgi_id "MGI:1916969"; tag "NAGNAG_splice_site"; tag "basic"; tag "CCDS"; ccdsid "CCDS80246.1"; havana_gene "OTTMUSG00000022393.1"; havana_transcript "OTTMUST00000096783.1";
chr5	HAVANA	exon	31233299	31233468	0	+	.	gene_id "ENSMUSG00000013629.17"; transcript_id "ENSMUST00000200953.4"; gene_type "protein_coding"; gene_name "Cad"; transcript_type "protein_coding"; transcript_name "Cad-203"; exon_number 36; exon_id "ENSMUSE00001305529.2"; level 2; protein_id "ENSMUSP00000144307.2"; transcript_support_level "5"; mgi_id "MGI:1916969"; tag "NAGNAG_splice_site"; tag "not_organism_supported"; tag "basic"; havana_gene "OTTMUSG00000022393.1"; havana_transcript "OTTMUST00000053527.1";
chr5	HAVANA	CDS	31233299	31233468	0	+	2	gene_id "ENSMUSG00000013629.17"; transcript_id "ENSMUST00000200953.4"; gene_type "protein_coding"; gene_name "Cad"; transcript_type "protein_coding"; transcript_name "Cad-203"; exon_number 36; exon_id "ENSMUSE00001305529.2"; level 2; protein_id "ENSMUSP00000144307.2"; transcript_support_level "5"; mgi_id "MGI:1916969"; tag "NAGNAG_splice_site"; tag "not_organism_supported"; tag "basic"; havana_gene "OTTMUSG00000022393.1"; havana_transcript "OTTMUST00000053527.1";
chr5	HAVANA	exon	31233299	31233468	0	+	.	gene_id "ENSMUSG00000013629.17"; transcript_id "ENSMUST00000200917.2"; gene_type "protein_coding"; gene_name "Cad"; transcript_type "retained_intron"; transcript_name "Cad-202"; exon_number 2; exon_id "ENSMUSE00001364219.2"; level 2; transcript_support_level "3"; mgi_id "MGI:1916969"; havana_gene "OTTMUSG00000022393.1"; havana_transcript "OTTMUST00000053533.1";
chr5	ENSEMBL_gcm37	exon	31233299	31233468	20.5823929131029	+	.	gene_id "ENSMUSG00000013629.17"; transcript_id "ENSMUSG00000013629.17_tx_3"; exon_id "chr5_31233299_31233468_+"; exonnum "4"; txlen "1360";
chr5	HAVANA	exon	31233562	31233636	0	+	.	gene_id "ENSMUSG00000013629.17"; transcript_id "ENSMUST00000013773.12"; gene_type "protein_coding"; gene_name "Cad"; transcript_type "protein_coding"; transcript_name "Cad-201"; exon_number 38; exon_id "ENSMUSE00000186352.2"; level 2; protein_id "ENSMUSP00000013773.6"; transcript_support_level "1"; mgi_id "MGI:1916969"; tag "NAGNAG_splice_site"; tag "basic"; tag "Ensembl_canonical"; tag "GENCODE_Primary"; tag "appris_principal_1"; tag "CCDS"; ccdsid "CCDS19171.1"; havana_gene "OTTMUSG00000022393.1"; havana_transcript "OTTMUST00000053506.1";
chr5	HAVANA	CDS	31233562	31233636	0	+	0	gene_id "ENSMUSG00000013629.17"; transcript_id "ENSMUST00000013773.12"; gene_type "protein_coding"; gene_name "Cad"; transcript_type "protein_coding"; transcript_name "Cad-201"; exon_number 38; exon_id "ENSMUSE00000186352.2"; level 2; protein_id "ENSMUSP00000013773.6"; transcript_support_level "1"; mgi_id "MGI:1916969"; tag "NAGNAG_splice_site"; tag "basic"; tag "Ensembl_canonical"; tag "GENCODE_Primary"; tag "appris_principal_1"; tag "CCDS"; ccdsid "CCDS19171.1"; havana_gene "OTTMUSG00000022393.1"; havana_transcript "OTTMUST00000053506.1";
chr5	HAVANA	exon	31233562	31233636	0	+	.	gene_id "ENSMUSG00000013629.17"; transcript_id "ENSMUST00000202795.4"; gene_type "protein_coding"; gene_name "Cad"; transcript_type "protein_coding"; transcript_name "Cad-211"; exon_number 38; exon_id "ENSMUSE00000186352.2"; level 2; protein_id "ENSMUSP00000144009.2"; transcript_support_level "1"; mgi_id "MGI:1916969"; tag "NAGNAG_splice_site"; tag "basic"; tag "CCDS"; ccdsid "CCDS80245.1"; havana_gene "OTTMUSG00000022393.1"; havana_transcript "OTTMUST00000096782.1";
chr5	HAVANA	CDS	31233562	31233636	0	+	0	gene_id "ENSMUSG00000013629.17"; transcript_id "ENSMUST00000202795.4"; gene_type "protein_coding"; gene_name "Cad"; transcript_type "protein_coding"; transcript_name "Cad-211"; exon_number 38; exon_id "ENSMUSE00000186352.2"; level 2; protein_id "ENSMUSP00000144009.2"; transcript_support_level "1"; mgi_id "MGI:1916969"; tag "NAGNAG_splice_site"; tag "basic"; tag "CCDS"; ccdsid "CCDS80245.1"; havana_gene "OTTMUSG00000022393.1"; havana_transcript "OTTMUST00000096782.1";
chr5	HAVANA	exon	31233562	31233636	0	+	.	gene_id "ENSMUSG00000013629.17"; transcript_id "ENSMUST00000201182.4"; gene_type "protein_coding"; gene_name "Cad"; transcript_type "protein_coding"; transcript_name "Cad-204"; exon_number 38; exon_id "ENSMUSE00000186352.2"; level 2; protein_id "ENSMUSP00000144684.2"; transcript_support_level "1"; mgi_id "MGI:1916969"; tag "NAGNAG_splice_site"; tag "basic"; tag "CCDS"; ccdsid "CCDS80246.1"; havana_gene "OTTMUSG00000022393.1"; havana_transcript "OTTMUST00000096783.1";
chr5	HAVANA	CDS	31233562	31233636	0	+	0	gene_id "ENSMUSG00000013629.17"; transcript_id "ENSMUST00000201182.4"; gene_type "protein_coding"; gene_name "Cad"; transcript_type "protein_coding"; transcript_name "Cad-204"; exon_number 38; exon_id "ENSMUSE00000186352.2"; level 2; protein_id "ENSMUSP00000144684.2"; transcript_support_level "1"; mgi_id "MGI:1916969"; tag "NAGNAG_splice_site"; tag "basic"; tag "CCDS"; ccdsid "CCDS80246.1"; havana_gene "OTTMUSG00000022393.1"; havana_transcript "OTTMUST00000096783.1";
chr5	HAVANA	exon	31233562	31233636	0	+	.	gene_id "ENSMUSG00000013629.17"; transcript_id "ENSMUST00000200953.4"; gene_type "protein_coding"; gene_name "Cad"; transcript_type "protein_coding"; transcript_name "Cad-203"; exon_number 37; exon_id "ENSMUSE00000186352.2"; level 2; protein_id "ENSMUSP00000144307.2"; transcript_support_level "5"; mgi_id "MGI:1916969"; tag "NAGNAG_splice_site"; tag "not_organism_supported"; tag "basic"; havana_gene "OTTMUSG00000022393.1"; havana_transcript "OTTMUST00000053527.1";
chr5	HAVANA	CDS	31233562	31233636	0	+	0	gene_id "ENSMUSG00000013629.17"; transcript_id "ENSMUST00000200953.4"; gene_type "protein_coding"; gene_name "Cad"; transcript_type "protein_coding"; transcript_name "Cad-203"; exon_number 37; exon_id "ENSMUSE00000186352.2"; level 2; protein_id "ENSMUSP00000144307.2"; transcript_support_level "5"; mgi_id "MGI:1916969"; tag "NAGNAG_splice_site"; tag "not_organism_supported"; tag "basic"; havana_gene "OTTMUSG00000022393.1"; havana_transcript "OTTMUST00000053527.1";
chr5	ENSEMBL_gcm37	exon	31233562	31233636	20.5823929131029	+	.	gene_id "ENSMUSG00000013629.17"; transcript_id "ENSMUSG00000013629.17_tx_3"; exon_id "chr5_31233562_31233636_+"; exonnum "5"; txlen "1360";
chr5	HAVANA	exon	31233562	31234008	0	+	.	gene_id "ENSMUSG00000013629.17"; transcript_id "ENSMUST00000200917.2"; gene_type "protein_coding"; gene_name "Cad"; transcript_type "retained_intron"; transcript_name "Cad-202"; exon_number 3; exon_id "ENSMUSE00001362617.2"; level 2; transcript_support_level "3"; mgi_id "MGI:1916969"; havana_gene "OTTMUSG00000022393.1"; havana_transcript "OTTMUST00000053533.1";
chr5	HAVANA	exon	31234018	31234047	0	+	.	gene_id "ENSMUSG00000013629.17"; transcript_id "ENSMUST00000202795.4"; gene_type "protein_coding"; gene_name "Cad"; transcript_type "protein_coding"; transcript_name "Cad-211"; exon_number 39; exon_id "ENSMUSE00001364369.2"; level 2; protein_id "ENSMUSP00000144009.2"; transcript_support_level "1"; mgi_id "MGI:1916969"; tag "NAGNAG_splice_site"; tag "basic"; tag "CCDS"; ccdsid "CCDS80245.1"; havana_gene "OTTMUSG00000022393.1"; havana_transcript "OTTMUST00000096782.1";
chr5	HAVANA	CDS	31234018	31234047	0	+	0	gene_id "ENSMUSG00000013629.17"; transcript_id "ENSMUST00000202795.4"; gene_type "protein_coding"; gene_name "Cad"; transcript_type "protein_coding"; transcript_name "Cad-211"; exon_number 39; exon_id "ENSMUSE00001364369.2"; level 2; protein_id "ENSMUSP00000144009.2"; transcript_support_level "1"; mgi_id "MGI:1916969"; tag "NAGNAG_splice_site"; tag "basic"; tag "CCDS"; ccdsid "CCDS80245.1"; havana_gene "OTTMUSG00000022393.1"; havana_transcript "OTTMUST00000096782.1";
chr5	HAVANA	exon	31234018	31234230	0	+	.	gene_id "ENSMUSG00000013629.17"; transcript_id "ENSMUST00000013773.12"; gene_type "protein_coding"; gene_name "Cad"; transcript_type "protein_coding"; transcript_name "Cad-201"; exon_number 39; exon_id "ENSMUSE00000365137.2"; level 2; protein_id "ENSMUSP00000013773.6"; transcript_support_level "1"; mgi_id "MGI:1916969"; tag "NAGNAG_splice_site"; tag "basic"; tag "Ensembl_canonical"; tag "GENCODE_Primary"; tag "appris_principal_1"; tag "CCDS"; ccdsid "CCDS19171.1"; havana_gene "OTTMUSG00000022393.1"; havana_transcript "OTTMUST00000053506.1";
chr5	HAVANA	CDS	31234018	31234230	0	+	0	gene_id "ENSMUSG00000013629.17"; transcript_id "ENSMUST00000013773.12"; gene_type "protein_coding"; gene_name "Cad"; transcript_type "protein_coding"; transcript_name "Cad-201"; exon_number 39; exon_id "ENSMUSE00000365137.2"; level 2; protein_id "ENSMUSP00000013773.6"; transcript_support_level "1"; mgi_id "MGI:1916969"; tag "NAGNAG_splice_site"; tag "basic"; tag "Ensembl_canonical"; tag "GENCODE_Primary"; tag "appris_principal_1"; tag "CCDS"; ccdsid "CCDS19171.1"; havana_gene "OTTMUSG00000022393.1"; havana_transcript "OTTMUST00000053506.1";
chr5	HAVANA	exon	31234018	31234230	0	+	.	gene_id "ENSMUSG00000013629.17"; transcript_id "ENSMUST00000200953.4"; gene_type "protein_coding"; gene_name "Cad"; transcript_type "protein_coding"; transcript_name "Cad-203"; exon_number 38; exon_id "ENSMUSE00000365137.2"; level 2; protein_id "ENSMUSP00000144307.2"; transcript_support_level "5"; mgi_id "MGI:1916969"; tag "NAGNAG_splice_site"; tag "not_organism_supported"; tag "basic"; havana_gene "OTTMUSG00000022393.1"; havana_transcript "OTTMUST00000053527.1";
chr5	HAVANA	CDS	31234018	31234230	0	+	0	gene_id "ENSMUSG00000013629.17"; transcript_id "ENSMUST00000200953.4"; gene_type "protein_coding"; gene_name "Cad"; transcript_type "protein_coding"; transcript_name "Cad-203"; exon_number 38; exon_id "ENSMUSE00000365137.2"; level 2; protein_id "ENSMUSP00000144307.2"; transcript_support_level "5"; mgi_id "MGI:1916969"; tag "NAGNAG_splice_site"; tag "not_organism_supported"; tag "basic"; havana_gene "OTTMUSG00000022393.1"; havana_transcript "OTTMUST00000053527.1";
chr5	ENSEMBL_gcm37	exon	31234018	31234230	20.5823929131029	+	.	gene_id "ENSMUSG00000013629.17"; transcript_id "ENSMUSG00000013629.17_tx_3"; exon_id "chr5_31234018_31234230_+"; exonnum "6"; txlen "1360";
chr5	HAVANA	exon	31234437	31234562	0	+	.	gene_id "ENSMUSG00000013629.17"; transcript_id "ENSMUST00000013773.12"; gene_type "protein_coding"; gene_name "Cad"; transcript_type "protein_coding"; transcript_name "Cad-201"; exon_number 40; exon_id "ENSMUSE00000186262.2"; level 2; protein_id "ENSMUSP00000013773.6"; transcript_support_level "1"; mgi_id "MGI:1916969"; tag "NAGNAG_splice_site"; tag "basic"; tag "Ensembl_canonical"; tag "GENCODE_Primary"; tag "appris_principal_1"; tag "CCDS"; ccdsid "CCDS19171.1"; havana_gene "OTTMUSG00000022393.1"; havana_transcript "OTTMUST00000053506.1";
chr5	HAVANA	CDS	31234437	31234562	0	+	0	gene_id "ENSMUSG00000013629.17"; transcript_id "ENSMUST00000013773.12"; gene_type "protein_coding"; gene_name "Cad"; transcript_type "protein_coding"; transcript_name "Cad-201"; exon_number 40; exon_id "ENSMUSE00000186262.2"; level 2; protein_id "ENSMUSP00000013773.6"; transcript_support_level "1"; mgi_id "MGI:1916969"; tag "NAGNAG_splice_site"; tag "basic"; tag "Ensembl_canonical"; tag "GENCODE_Primary"; tag "appris_principal_1"; tag "CCDS"; ccdsid "CCDS19171.1"; havana_gene "OTTMUSG00000022393.1"; havana_transcript "OTTMUST00000053506.1";
chr5	HAVANA	exon	31234437	31234562	0	+	.	gene_id "ENSMUSG00000013629.17"; transcript_id "ENSMUST00000202795.4"; gene_type "protein_coding"; gene_name "Cad"; transcript_type "protein_coding"; transcript_name "Cad-211"; exon_number 40; exon_id "ENSMUSE00000186262.2"; level 2; protein_id "ENSMUSP00000144009.2"; transcript_support_level "1"; mgi_id "MGI:1916969"; tag "NAGNAG_splice_site"; tag "basic"; tag "CCDS"; ccdsid "CCDS80245.1"; havana_gene "OTTMUSG00000022393.1"; havana_transcript "OTTMUST00000096782.1";
chr5	HAVANA	CDS	31234437	31234562	0	+	0	gene_id "ENSMUSG00000013629.17"; transcript_id "ENSMUST00000202795.4"; gene_type "protein_coding"; gene_name "Cad"; transcript_type "protein_coding"; transcript_name "Cad-211"; exon_number 40; exon_id "ENSMUSE00000186262.2"; level 2; protein_id "ENSMUSP00000144009.2"; transcript_support_level "1"; mgi_id "MGI:1916969"; tag "NAGNAG_splice_site"; tag "basic"; tag "CCDS"; ccdsid "CCDS80245.1"; havana_gene "OTTMUSG00000022393.1"; havana_transcript "OTTMUST00000096782.1";
chr5	HAVANA	exon	31234437	31234562	0	+	.	gene_id "ENSMUSG00000013629.17"; transcript_id "ENSMUST00000201182.4"; gene_type "protein_coding"; gene_name "Cad"; transcript_type "protein_coding"; transcript_name "Cad-204"; exon_number 39; exon_id "ENSMUSE00000186262.2"; level 2; protein_id "ENSMUSP00000144684.2"; transcript_support_level "1"; mgi_id "MGI:1916969"; tag "NAGNAG_splice_site"; tag "basic"; tag "CCDS"; ccdsid "CCDS80246.1"; havana_gene "OTTMUSG00000022393.1"; havana_transcript "OTTMUST00000096783.1";
chr5	HAVANA	CDS	31234437	31234562	0	+	0	gene_id "ENSMUSG00000013629.17"; transcript_id "ENSMUST00000201182.4"; gene_type "protein_coding"; gene_name "Cad"; transcript_type "protein_coding"; transcript_name "Cad-204"; exon_number 39; exon_id "ENSMUSE00000186262.2"; level 2; protein_id "ENSMUSP00000144684.2"; transcript_support_level "1"; mgi_id "MGI:1916969"; tag "NAGNAG_splice_site"; tag "basic"; tag "CCDS"; ccdsid "CCDS80246.1"; havana_gene "OTTMUSG00000022393.1"; havana_transcript "OTTMUST00000096783.1";
chr5	HAVANA	exon	31234437	31234562	0	+	.	gene_id "ENSMUSG00000013629.17"; transcript_id "ENSMUST00000200953.4"; gene_type "protein_coding"; gene_name "Cad"; transcript_type "protein_coding"; transcript_name "Cad-203"; exon_number 39; exon_id "ENSMUSE00000186262.2"; level 2; protein_id "ENSMUSP00000144307.2"; transcript_support_level "5"; mgi_id "MGI:1916969"; tag "NAGNAG_splice_site"; tag "not_organism_supported"; tag "basic"; havana_gene "OTTMUSG00000022393.1"; havana_transcript "OTTMUST00000053527.1";
chr5	HAVANA	CDS	31234437	31234562	0	+	0	gene_id "ENSMUSG00000013629.17"; transcript_id "ENSMUST00000200953.4"; gene_type "protein_coding"; gene_name "Cad"; transcript_type "protein_coding"; transcript_name "Cad-203"; exon_number 39; exon_id "ENSMUSE00000186262.2"; level 2; protein_id "ENSMUSP00000144307.2"; transcript_support_level "5"; mgi_id "MGI:1916969"; tag "NAGNAG_splice_site"; tag "not_organism_supported"; tag "basic"; havana_gene "OTTMUSG00000022393.1"; havana_transcript "OTTMUST00000053527.1";
chr5	ENSEMBL_gcm37	exon	31234437	31234562	20.5823929131029	+	.	gene_id "ENSMUSG00000013629.17"; transcript_id "ENSMUSG00000013629.17_tx_3"; exon_id "chr5_31234437_31234562_+"; exonnum "7"; txlen "1360";
chr5	HAVANA	exon	31234695	31234850	0	+	.	gene_id "ENSMUSG00000013629.17"; transcript_id "ENSMUST00000013773.12"; gene_type "protein_coding"; gene_name "Cad"; transcript_type "protein_coding"; transcript_name "Cad-201"; exon_number 41; exon_id "ENSMUSE00000186332.2"; level 2; protein_id "ENSMUSP00000013773.6"; transcript_support_level "1"; mgi_id "MGI:1916969"; tag "NAGNAG_splice_site"; tag "basic"; tag "Ensembl_canonical"; tag "GENCODE_Primary"; tag "appris_principal_1"; tag "CCDS"; ccdsid "CCDS19171.1"; havana_gene "OTTMUSG00000022393.1"; havana_transcript "OTTMUST00000053506.1";
chr5	HAVANA	CDS	31234695	31234850	0	+	0	gene_id "ENSMUSG00000013629.17"; transcript_id "ENSMUST00000013773.12"; gene_type "protein_coding"; gene_name "Cad"; transcript_type "protein_coding"; transcript_name "Cad-201"; exon_number 41; exon_id "ENSMUSE00000186332.2"; level 2; protein_id "ENSMUSP00000013773.6"; transcript_support_level "1"; mgi_id "MGI:1916969"; tag "NAGNAG_splice_site"; tag "basic"; tag "Ensembl_canonical"; tag "GENCODE_Primary"; tag "appris_principal_1"; tag "CCDS"; ccdsid "CCDS19171.1"; havana_gene "OTTMUSG00000022393.1"; havana_transcript "OTTMUST00000053506.1";
chr5	HAVANA	exon	31234695	31234850	0	+	.	gene_id "ENSMUSG00000013629.17"; transcript_id "ENSMUST00000202795.4"; gene_type "protein_coding"; gene_name "Cad"; transcript_type "protein_coding"; transcript_name "Cad-211"; exon_number 41; exon_id "ENSMUSE00000186332.2"; level 2; protein_id "ENSMUSP00000144009.2"; transcript_support_level "1"; mgi_id "MGI:1916969"; tag "NAGNAG_splice_site"; tag "basic"; tag "CCDS"; ccdsid "CCDS80245.1"; havana_gene "OTTMUSG00000022393.1"; havana_transcript "OTTMUST00000096782.1";
chr5	HAVANA	CDS	31234695	31234850	0	+	0	gene_id "ENSMUSG00000013629.17"; transcript_id "ENSMUST00000202795.4"; gene_type "protein_coding"; gene_name "Cad"; transcript_type "protein_coding"; transcript_name "Cad-211"; exon_number 41; exon_id "ENSMUSE00000186332.2"; level 2; protein_id "ENSMUSP00000144009.2"; transcript_support_level "1"; mgi_id "MGI:1916969"; tag "NAGNAG_splice_site"; tag "basic"; tag "CCDS"; ccdsid "CCDS80245.1"; havana_gene "OTTMUSG00000022393.1"; havana_transcript "OTTMUST00000096782.1";
chr5	HAVANA	exon	31234695	31234850	0	+	.	gene_id "ENSMUSG00000013629.17"; transcript_id "ENSMUST00000201182.4"; gene_type "protein_coding"; gene_name "Cad"; transcript_type "protein_coding"; transcript_name "Cad-204"; exon_number 40; exon_id "ENSMUSE00000186332.2"; level 2; protein_id "ENSMUSP00000144684.2"; transcript_support_level "1"; mgi_id "MGI:1916969"; tag "NAGNAG_splice_site"; tag "basic"; tag "CCDS"; ccdsid "CCDS80246.1"; havana_gene "OTTMUSG00000022393.1"; havana_transcript "OTTMUST00000096783.1";
chr5	HAVANA	CDS	31234695	31234850	0	+	0	gene_id "ENSMUSG00000013629.17"; transcript_id "ENSMUST00000201182.4"; gene_type "protein_coding"; gene_name "Cad"; transcript_type "protein_coding"; transcript_name "Cad-204"; exon_number 40; exon_id "ENSMUSE00000186332.2"; level 2; protein_id "ENSMUSP00000144684.2"; transcript_support_level "1"; mgi_id "MGI:1916969"; tag "NAGNAG_splice_site"; tag "basic"; tag "CCDS"; ccdsid "CCDS80246.1"; havana_gene "OTTMUSG00000022393.1"; havana_transcript "OTTMUST00000096783.1";
chr5	HAVANA	exon	31234695	31234850	0	+	.	gene_id "ENSMUSG00000013629.17"; transcript_id "ENSMUST00000200953.4"; gene_type "protein_coding"; gene_name "Cad"; transcript_type "protein_coding"; transcript_name "Cad-203"; exon_number 40; exon_id "ENSMUSE00000186332.2"; level 2; protein_id "ENSMUSP00000144307.2"; transcript_support_level "5"; mgi_id "MGI:1916969"; tag "NAGNAG_splice_site"; tag "not_organism_supported"; tag "basic"; havana_gene "OTTMUSG00000022393.1"; havana_transcript "OTTMUST00000053527.1";
chr5	HAVANA	CDS	31234695	31234850	0	+	0	gene_id "ENSMUSG00000013629.17"; transcript_id "ENSMUST00000200953.4"; gene_type "protein_coding"; gene_name "Cad"; transcript_type "protein_coding"; transcript_name "Cad-203"; exon_number 40; exon_id "ENSMUSE00000186332.2"; level 2; protein_id "ENSMUSP00000144307.2"; transcript_support_level "5"; mgi_id "MGI:1916969"; tag "NAGNAG_splice_site"; tag "not_organism_supported"; tag "basic"; havana_gene "OTTMUSG00000022393.1"; havana_transcript "OTTMUST00000053527.1";
chr5	ENSEMBL_gcm37	exon	31234695	31234850	20.5823929131029	+	.	gene_id "ENSMUSG00000013629.17"; transcript_id "ENSMUSG00000013629.17_tx_3"; exon_id "chr5_31234695_31234850_+"; exonnum "8"; txlen "1360";
chr5	HAVANA	exon	31234939	31235040	0	+	.	gene_id "ENSMUSG00000013629.17"; transcript_id "ENSMUST00000013773.12"; gene_type "protein_coding"; gene_name "Cad"; transcript_type "protein_coding"; transcript_name "Cad-201"; exon_number 42; exon_id "ENSMUSE00000186346.2"; level 2; protein_id "ENSMUSP00000013773.6"; transcript_support_level "1"; mgi_id "MGI:1916969"; tag "NAGNAG_splice_site"; tag "basic"; tag "Ensembl_canonical"; tag "GENCODE_Primary"; tag "appris_principal_1"; tag "CCDS"; ccdsid "CCDS19171.1"; havana_gene "OTTMUSG00000022393.1"; havana_transcript "OTTMUST00000053506.1";
chr5	HAVANA	CDS	31234939	31235040	0	+	0	gene_id "ENSMUSG00000013629.17"; transcript_id "ENSMUST00000013773.12"; gene_type "protein_coding"; gene_name "Cad"; transcript_type "protein_coding"; transcript_name "Cad-201"; exon_number 42; exon_id "ENSMUSE00000186346.2"; level 2; protein_id "ENSMUSP00000013773.6"; transcript_support_level "1"; mgi_id "MGI:1916969"; tag "NAGNAG_splice_site"; tag "basic"; tag "Ensembl_canonical"; tag "GENCODE_Primary"; tag "appris_principal_1"; tag "CCDS"; ccdsid "CCDS19171.1"; havana_gene "OTTMUSG00000022393.1"; havana_transcript "OTTMUST00000053506.1";
chr5	HAVANA	exon	31234939	31235040	0	+	.	gene_id "ENSMUSG00000013629.17"; transcript_id "ENSMUST00000202795.4"; gene_type "protein_coding"; gene_name "Cad"; transcript_type "protein_coding"; transcript_name "Cad-211"; exon_number 42; exon_id "ENSMUSE00000186346.2"; level 2; protein_id "ENSMUSP00000144009.2"; transcript_support_level "1"; mgi_id "MGI:1916969"; tag "NAGNAG_splice_site"; tag "basic"; tag "CCDS"; ccdsid "CCDS80245.1"; havana_gene "OTTMUSG00000022393.1"; havana_transcript "OTTMUST00000096782.1";
chr5	HAVANA	CDS	31234939	31235040	0	+	0	gene_id "ENSMUSG00000013629.17"; transcript_id "ENSMUST00000202795.4"; gene_type "protein_coding"; gene_name "Cad"; transcript_type "protein_coding"; transcript_name "Cad-211"; exon_number 42; exon_id "ENSMUSE00000186346.2"; level 2; protein_id "ENSMUSP00000144009.2"; transcript_support_level "1"; mgi_id "MGI:1916969"; tag "NAGNAG_splice_site"; tag "basic"; tag "CCDS"; ccdsid "CCDS80245.1"; havana_gene "OTTMUSG00000022393.1"; havana_transcript "OTTMUST00000096782.1";
chr5	HAVANA	exon	31234939	31235040	0	+	.	gene_id "ENSMUSG00000013629.17"; transcript_id "ENSMUST00000201182.4"; gene_type "protein_coding"; gene_name "Cad"; transcript_type "protein_coding"; transcript_name "Cad-204"; exon_number 41; exon_id "ENSMUSE00000186346.2"; level 2; protein_id "ENSMUSP00000144684.2"; transcript_support_level "1"; mgi_id "MGI:1916969"; tag "NAGNAG_splice_site"; tag "basic"; tag "CCDS"; ccdsid "CCDS80246.1"; havana_gene "OTTMUSG00000022393.1"; havana_transcript "OTTMUST00000096783.1";
chr5	HAVANA	CDS	31234939	31235040	0	+	0	gene_id "ENSMUSG00000013629.17"; transcript_id "ENSMUST00000201182.4"; gene_type "protein_coding"; gene_name "Cad"; transcript_type "protein_coding"; transcript_name "Cad-204"; exon_number 41; exon_id "ENSMUSE00000186346.2"; level 2; protein_id "ENSMUSP00000144684.2"; transcript_support_level "1"; mgi_id "MGI:1916969"; tag "NAGNAG_splice_site"; tag "basic"; tag "CCDS"; ccdsid "CCDS80246.1"; havana_gene "OTTMUSG00000022393.1"; havana_transcript "OTTMUST00000096783.1";
chr5	HAVANA	exon	31234939	31235040	0	+	.	gene_id "ENSMUSG00000013629.17"; transcript_id "ENSMUST00000200953.4"; gene_type "protein_coding"; gene_name "Cad"; transcript_type "protein_coding"; transcript_name "Cad-203"; exon_number 41; exon_id "ENSMUSE00000186346.2"; level 2; protein_id "ENSMUSP00000144307.2"; transcript_support_level "5"; mgi_id "MGI:1916969"; tag "NAGNAG_splice_site"; tag "not_organism_supported"; tag "basic"; havana_gene "OTTMUSG00000022393.1"; havana_transcript "OTTMUST00000053527.1";
chr5	HAVANA	CDS	31234939	31235040	0	+	0	gene_id "ENSMUSG00000013629.17"; transcript_id "ENSMUST00000200953.4"; gene_type "protein_coding"; gene_name "Cad"; transcript_type "protein_coding"; transcript_name "Cad-203"; exon_number 41; exon_id "ENSMUSE00000186346.2"; level 2; protein_id "ENSMUSP00000144307.2"; transcript_support_level "5"; mgi_id "MGI:1916969"; tag "NAGNAG_splice_site"; tag "not_organism_supported"; tag "basic"; havana_gene "OTTMUSG00000022393.1"; havana_transcript "OTTMUST00000053527.1";
chr5	ENSEMBL_gcm37	exon	31234939	31235040	20.5823929131029	+	.	gene_id "ENSMUSG00000013629.17"; transcript_id "ENSMUSG00000013629.17_tx_3"; exon_id "chr5_31234939_31235040_+"; exonnum "9"; txlen "1360";
chr5	HAVANA	exon	31235233	31235327	0	+	.	gene_id "ENSMUSG00000013629.17"; transcript_id "ENSMUST00000013773.12"; gene_type "protein_coding"; gene_name "Cad"; transcript_type "protein_coding"; transcript_name "Cad-201"; exon_number 43; exon_id "ENSMUSE00000186348.2"; level 2; protein_id "ENSMUSP00000013773.6"; transcript_support_level "1"; mgi_id "MGI:1916969"; tag "NAGNAG_splice_site"; tag "basic"; tag "Ensembl_canonical"; tag "GENCODE_Primary"; tag "appris_principal_1"; tag "CCDS"; ccdsid "CCDS19171.1"; havana_gene "OTTMUSG00000022393.1"; havana_transcript "OTTMUST00000053506.1";
chr5	HAVANA	CDS	31235233	31235327	0	+	0	gene_id "ENSMUSG00000013629.17"; transcript_id "ENSMUST00000013773.12"; gene_type "protein_coding"; gene_name "Cad"; transcript_type "protein_coding"; transcript_name "Cad-201"; exon_number 43; exon_id "ENSMUSE00000186348.2"; level 2; protein_id "ENSMUSP00000013773.6"; transcript_support_level "1"; mgi_id "MGI:1916969"; tag "NAGNAG_splice_site"; tag "basic"; tag "Ensembl_canonical"; tag "GENCODE_Primary"; tag "appris_principal_1"; tag "CCDS"; ccdsid "CCDS19171.1"; havana_gene "OTTMUSG00000022393.1"; havana_transcript "OTTMUST00000053506.1";
chr5	HAVANA	exon	31235233	31235327	0	+	.	gene_id "ENSMUSG00000013629.17"; transcript_id "ENSMUST00000202795.4"; gene_type "protein_coding"; gene_name "Cad"; transcript_type "protein_coding"; transcript_name "Cad-211"; exon_number 43; exon_id "ENSMUSE00000186348.2"; level 2; protein_id "ENSMUSP00000144009.2"; transcript_support_level "1"; mgi_id "MGI:1916969"; tag "NAGNAG_splice_site"; tag "basic"; tag "CCDS"; ccdsid "CCDS80245.1"; havana_gene "OTTMUSG00000022393.1"; havana_transcript "OTTMUST00000096782.1";
chr5	HAVANA	CDS	31235233	31235327	0	+	0	gene_id "ENSMUSG00000013629.17"; transcript_id "ENSMUST00000202795.4"; gene_type "protein_coding"; gene_name "Cad"; transcript_type "protein_coding"; transcript_name "Cad-211"; exon_number 43; exon_id "ENSMUSE00000186348.2"; level 2; protein_id "ENSMUSP00000144009.2"; transcript_support_level "1"; mgi_id "MGI:1916969"; tag "NAGNAG_splice_site"; tag "basic"; tag "CCDS"; ccdsid "CCDS80245.1"; havana_gene "OTTMUSG00000022393.1"; havana_transcript "OTTMUST00000096782.1";
chr5	HAVANA	exon	31235233	31235327	0	+	.	gene_id "ENSMUSG00000013629.17"; transcript_id "ENSMUST00000201182.4"; gene_type "protein_coding"; gene_name "Cad"; transcript_type "protein_coding"; transcript_name "Cad-204"; exon_number 42; exon_id "ENSMUSE00000186348.2"; level 2; protein_id "ENSMUSP00000144684.2"; transcript_support_level "1"; mgi_id "MGI:1916969"; tag "NAGNAG_splice_site"; tag "basic"; tag "CCDS"; ccdsid "CCDS80246.1"; havana_gene "OTTMUSG00000022393.1"; havana_transcript "OTTMUST00000096783.1";
chr5	HAVANA	CDS	31235233	31235327	0	+	0	gene_id "ENSMUSG00000013629.17"; transcript_id "ENSMUST00000201182.4"; gene_type "protein_coding"; gene_name "Cad"; transcript_type "protein_coding"; transcript_name "Cad-204"; exon_number 42; exon_id "ENSMUSE00000186348.2"; level 2; protein_id "ENSMUSP00000144684.2"; transcript_support_level "1"; mgi_id "MGI:1916969"; tag "NAGNAG_splice_site"; tag "basic"; tag "CCDS"; ccdsid "CCDS80246.1"; havana_gene "OTTMUSG00000022393.1"; havana_transcript "OTTMUST00000096783.1";
chr5	HAVANA	exon	31235233	31235327	0	+	.	gene_id "ENSMUSG00000013629.17"; transcript_id "ENSMUST00000200953.4"; gene_type "protein_coding"; gene_name "Cad"; transcript_type "protein_coding"; transcript_name "Cad-203"; exon_number 42; exon_id "ENSMUSE00000186348.2"; level 2; protein_id "ENSMUSP00000144307.2"; transcript_support_level "5"; mgi_id "MGI:1916969"; tag "NAGNAG_splice_site"; tag "not_organism_supported"; tag "basic"; havana_gene "OTTMUSG00000022393.1"; havana_transcript "OTTMUST00000053527.1";
chr5	HAVANA	CDS	31235233	31235327	0	+	0	gene_id "ENSMUSG00000013629.17"; transcript_id "ENSMUST00000200953.4"; gene_type "protein_coding"; gene_name "Cad"; transcript_type "protein_coding"; transcript_name "Cad-203"; exon_number 42; exon_id "ENSMUSE00000186348.2"; level 2; protein_id "ENSMUSP00000144307.2"; transcript_support_level "5"; mgi_id "MGI:1916969"; tag "NAGNAG_splice_site"; tag "not_organism_supported"; tag "basic"; havana_gene "OTTMUSG00000022393.1"; havana_transcript "OTTMUST00000053527.1";
chr5	ENSEMBL_gcm37	exon	31235233	31235327	20.5823929131029	+	.	gene_id "ENSMUSG00000013629.17"; transcript_id "ENSMUSG00000013629.17_tx_3"; exon_id "chr5_31235233_31235327_+"; exonnum "10"; txlen "1360";
chr5	HAVANA	CDS	31235437	31235536	0	+	1	gene_id "ENSMUSG00000013629.17"; transcript_id "ENSMUST00000013773.12"; gene_type "protein_coding"; gene_name "Cad"; transcript_type "protein_coding"; transcript_name "Cad-201"; exon_number 44; exon_id "ENSMUSE00000397973.2"; level 2; protein_id "ENSMUSP00000013773.6"; transcript_support_level "1"; mgi_id "MGI:1916969"; tag "NAGNAG_splice_site"; tag "basic"; tag "Ensembl_canonical"; tag "GENCODE_Primary"; tag "appris_principal_1"; tag "CCDS"; ccdsid "CCDS19171.1"; havana_gene "OTTMUSG00000022393.1"; havana_transcript "OTTMUST00000053506.1";
chr5	HAVANA	CDS	31235437	31235536	0	+	1	gene_id "ENSMUSG00000013629.17"; transcript_id "ENSMUST00000202795.4"; gene_type "protein_coding"; gene_name "Cad"; transcript_type "protein_coding"; transcript_name "Cad-211"; exon_number 44; exon_id "ENSMUSE00001360513.2"; level 2; protein_id "ENSMUSP00000144009.2"; transcript_support_level "1"; mgi_id "MGI:1916969"; tag "NAGNAG_splice_site"; tag "basic"; tag "CCDS"; ccdsid "CCDS80245.1"; havana_gene "OTTMUSG00000022393.1"; havana_transcript "OTTMUST00000096782.1";
chr5	HAVANA	CDS	31235437	31235536	0	+	1	gene_id "ENSMUSG00000013629.17"; transcript_id "ENSMUST00000201182.4"; gene_type "protein_coding"; gene_name "Cad"; transcript_type "protein_coding"; transcript_name "Cad-204"; exon_number 43; exon_id "ENSMUSE00001360513.2"; level 2; protein_id "ENSMUSP00000144684.2"; transcript_support_level "1"; mgi_id "MGI:1916969"; tag "NAGNAG_splice_site"; tag "basic"; tag "CCDS"; ccdsid "CCDS80246.1"; havana_gene "OTTMUSG00000022393.1"; havana_transcript "OTTMUST00000096783.1";
chr5	HAVANA	CDS	31235437	31235536	0	+	1	gene_id "ENSMUSG00000013629.17"; transcript_id "ENSMUST00000200953.4"; gene_type "protein_coding"; gene_name "Cad"; transcript_type "protein_coding"; transcript_name "Cad-203"; exon_number 43; exon_id "ENSMUSE00001364497.2"; level 2; protein_id "ENSMUSP00000144307.2"; transcript_support_level "5"; mgi_id "MGI:1916969"; tag "NAGNAG_splice_site"; tag "not_organism_supported"; tag "basic"; havana_gene "OTTMUSG00000022393.1"; havana_transcript "OTTMUST00000053527.1";
chr5	HAVANA	exon	31235437	31235539	0	+	.	gene_id "ENSMUSG00000013629.17"; transcript_id "ENSMUST00000200953.4"; gene_type "protein_coding"; gene_name "Cad"; transcript_type "protein_coding"; transcript_name "Cad-203"; exon_number 43; exon_id "ENSMUSE00001364497.2"; level 2; protein_id "ENSMUSP00000144307.2"; transcript_support_level "5"; mgi_id "MGI:1916969"; tag "NAGNAG_splice_site"; tag "not_organism_supported"; tag "basic"; havana_gene "OTTMUSG00000022393.1"; havana_transcript "OTTMUST00000053527.1";
chr5	HAVANA	exon	31235437	31235576	0	+	.	gene_id "ENSMUSG00000013629.17"; transcript_id "ENSMUST00000202795.4"; gene_type "protein_coding"; gene_name "Cad"; transcript_type "protein_coding"; transcript_name "Cad-211"; exon_number 44; exon_id "ENSMUSE00001360513.2"; level 2; protein_id "ENSMUSP00000144009.2"; transcript_support_level "1"; mgi_id "MGI:1916969"; tag "NAGNAG_splice_site"; tag "basic"; tag "CCDS"; ccdsid "CCDS80245.1"; havana_gene "OTTMUSG00000022393.1"; havana_transcript "OTTMUST00000096782.1";
chr5	HAVANA	exon	31235437	31235576	0	+	.	gene_id "ENSMUSG00000013629.17"; transcript_id "ENSMUST00000201182.4"; gene_type "protein_coding"; gene_name "Cad"; transcript_type "protein_coding"; transcript_name "Cad-204"; exon_number 43; exon_id "ENSMUSE00001360513.2"; level 2; protein_id "ENSMUSP00000144684.2"; transcript_support_level "1"; mgi_id "MGI:1916969"; tag "NAGNAG_splice_site"; tag "basic"; tag "CCDS"; ccdsid "CCDS80246.1"; havana_gene "OTTMUSG00000022393.1"; havana_transcript "OTTMUST00000096783.1";
chr5	ENSEMBL_gcm37	exon	31235437	31235576	20.5823929131029	+	.	gene_id "ENSMUSG00000013629.17"; transcript_id "ENSMUSG00000013629.17_tx_3"; exon_id "chr5_31235437_31235576_+"; exonnum "11"; txlen "1360";
chr5	HAVANA	exon	31235437	31235823	0	+	.	gene_id "ENSMUSG00000013629.17"; transcript_id "ENSMUST00000013773.12"; gene_type "protein_coding"; gene_name "Cad"; transcript_type "protein_coding"; transcript_name "Cad-201"; exon_number 44; exon_id "ENSMUSE00000397973.2"; level 2; protein_id "ENSMUSP00000013773.6"; transcript_support_level "1"; mgi_id "MGI:1916969"; tag "NAGNAG_splice_site"; tag "basic"; tag "Ensembl_canonical"; tag "GENCODE_Primary"; tag "appris_principal_1"; tag "CCDS"; ccdsid "CCDS19171.1"; havana_gene "OTTMUSG00000022393.1"; havana_transcript "OTTMUST00000053506.1";
chr5	HAVANA	stop_codon	31235537	31235539	0	+	0	gene_id "ENSMUSG00000013629.17"; transcript_id "ENSMUST00000013773.12"; gene_type "protein_coding"; gene_name "Cad"; transcript_type "protein_coding"; transcript_name "Cad-201"; exon_number 44; exon_id "ENSMUSE00000397973.2"; level 2; protein_id "ENSMUSP00000013773.6"; transcript_support_level "1"; mgi_id "MGI:1916969"; tag "NAGNAG_splice_site"; tag "basic"; tag "Ensembl_canonical"; tag "GENCODE_Primary"; tag "appris_principal_1"; tag "CCDS"; ccdsid "CCDS19171.1"; havana_gene "OTTMUSG00000022393.1"; havana_transcript "OTTMUST00000053506.1";
chr5	HAVANA	stop_codon	31235537	31235539	0	+	0	gene_id "ENSMUSG00000013629.17"; transcript_id "ENSMUST00000202795.4"; gene_type "protein_coding"; gene_name "Cad"; transcript_type "protein_coding"; transcript_name "Cad-211"; exon_number 44; exon_id "ENSMUSE00001360513.2"; level 2; protein_id "ENSMUSP00000144009.2"; transcript_support_level "1"; mgi_id "MGI:1916969"; tag "NAGNAG_splice_site"; tag "basic"; tag "CCDS"; ccdsid "CCDS80245.1"; havana_gene "OTTMUSG00000022393.1"; havana_transcript "OTTMUST00000096782.1";
chr5	HAVANA	stop_codon	31235537	31235539	0	+	0	gene_id "ENSMUSG00000013629.17"; transcript_id "ENSMUST00000201182.4"; gene_type "protein_coding"; gene_name "Cad"; transcript_type "protein_coding"; transcript_name "Cad-204"; exon_number 43; exon_id "ENSMUSE00001360513.2"; level 2; protein_id "ENSMUSP00000144684.2"; transcript_support_level "1"; mgi_id "MGI:1916969"; tag "NAGNAG_splice_site"; tag "basic"; tag "CCDS"; ccdsid "CCDS80246.1"; havana_gene "OTTMUSG00000022393.1"; havana_transcript "OTTMUST00000096783.1";
chr5	HAVANA	stop_codon	31235537	31235539	0	+	0	gene_id "ENSMUSG00000013629.17"; transcript_id "ENSMUST00000200953.4"; gene_type "protein_coding"; gene_name "Cad"; transcript_type "protein_coding"; transcript_name "Cad-203"; exon_number 43; exon_id "ENSMUSE00001364497.2"; level 2; protein_id "ENSMUSP00000144307.2"; transcript_support_level "5"; mgi_id "MGI:1916969"; tag "NAGNAG_splice_site"; tag "not_organism_supported"; tag "basic"; havana_gene "OTTMUSG00000022393.1"; havana_transcript "OTTMUST00000053527.1";
chr5	HAVANA	UTR	31235537	31235539	0	+	.	gene_id "ENSMUSG00000013629.17"; transcript_id "ENSMUST00000200953.4"; gene_type "protein_coding"; gene_name "Cad"; transcript_type "protein_coding"; transcript_name "Cad-203"; exon_number 43; exon_id "ENSMUSE00001364497.2"; level 2; protein_id "ENSMUSP00000144307.2"; transcript_support_level "5"; mgi_id "MGI:1916969"; tag "NAGNAG_splice_site"; tag "not_organism_supported"; tag "basic"; havana_gene "OTTMUSG00000022393.1"; havana_transcript "OTTMUST00000053527.1";
chr5	HAVANA	UTR	31235537	31235576	0	+	.	gene_id "ENSMUSG00000013629.17"; transcript_id "ENSMUST00000202795.4"; gene_type "protein_coding"; gene_name "Cad"; transcript_type "protein_coding"; transcript_name "Cad-211"; exon_number 44; exon_id "ENSMUSE00001360513.2"; level 2; protein_id "ENSMUSP00000144009.2"; transcript_support_level "1"; mgi_id "MGI:1916969"; tag "NAGNAG_splice_site"; tag "basic"; tag "CCDS"; ccdsid "CCDS80245.1"; havana_gene "OTTMUSG00000022393.1"; havana_transcript "OTTMUST00000096782.1";
chr5	HAVANA	UTR	31235537	31235576	0	+	.	gene_id "ENSMUSG00000013629.17"; transcript_id "ENSMUST00000201182.4"; gene_type "protein_coding"; gene_name "Cad"; transcript_type "protein_coding"; transcript_name "Cad-204"; exon_number 43; exon_id "ENSMUSE00001360513.2"; level 2; protein_id "ENSMUSP00000144684.2"; transcript_support_level "1"; mgi_id "MGI:1916969"; tag "NAGNAG_splice_site"; tag "basic"; tag "CCDS"; ccdsid "CCDS80246.1"; havana_gene "OTTMUSG00000022393.1"; havana_transcript "OTTMUST00000096783.1";
chr5	HAVANA	UTR	31235537	31235823	0	+	.	gene_id "ENSMUSG00000013629.17"; transcript_id "ENSMUST00000013773.12"; gene_type "protein_coding"; gene_name "Cad"; transcript_type "protein_coding"; transcript_name "Cad-201"; exon_number 44; exon_id "ENSMUSE00000397973.2"; level 2; protein_id "ENSMUSP00000013773.6"; transcript_support_level "1"; mgi_id "MGI:1916969"; tag "NAGNAG_splice_site"; tag "basic"; tag "Ensembl_canonical"; tag "GENCODE_Primary"; tag "appris_principal_1"; tag "CCDS"; ccdsid "CCDS19171.1"; havana_gene "OTTMUSG00000022393.1"; havana_transcript "OTTMUST00000053506.1";
chr5	HAVANA	gene	31252328	31254638	0	+	.	gene_id "ENSMUSG00000104299.2"; gene_type "TEC"; gene_name "Gm9924"; level 2; mgi_id "MGI:3642216"; havana_gene "OTTMUSG00000044359.1";
chr5	ENSEMBL	transcript	31252328	31254638	0	+	.	gene_id "ENSMUSG00000104299.2"; transcript_id "ENSMUST00000192760.2"; gene_type "TEC"; gene_name "Gm9924"; transcript_type "TEC"; transcript_name "Gm9924-202"; level 3; transcript_support_level "NA"; mgi_id "MGI:3642216"; tag "basic"; tag "Ensembl_canonical"; tag "GENCODE_Primary"; havana_gene "OTTMUSG00000044359.1";
chr5	ENSEMBL	exon	31252328	31254638	0	+	.	gene_id "ENSMUSG00000104299.2"; transcript_id "ENSMUST00000192760.2"; gene_type "TEC"; gene_name "Gm9924"; transcript_type "TEC"; transcript_name "Gm9924-202"; exon_number 1; exon_id "ENSMUSE00001343446.2"; level 3; transcript_support_level "NA"; mgi_id "MGI:3642216"; tag "basic"; tag "Ensembl_canonical"; tag "GENCODE_Primary"; havana_gene "OTTMUSG00000044359.1";
chr5	HAVANA	transcript	31252330	31254638	0	+	.	gene_id "ENSMUSG00000104299.2"; transcript_id "ENSMUST00000191780.2"; gene_type "TEC"; gene_name "Gm9924"; transcript_type "TEC"; transcript_name "Gm9924-201"; level 2; transcript_support_level "NA"; mgi_id "MGI:3642216"; havana_gene "OTTMUSG00000044359.1"; havana_transcript "OTTMUST00000116779.1";
chr5	HAVANA	exon	31252330	31254638	0	+	.	gene_id "ENSMUSG00000104299.2"; transcript_id "ENSMUST00000191780.2"; gene_type "TEC"; gene_name "Gm9924"; transcript_type "TEC"; transcript_name "Gm9924-201"; exon_number 1; exon_id "ENSMUSE00001338788.2"; level 2; transcript_support_level "NA"; mgi_id "MGI:3642216"; havana_gene "OTTMUSG00000044359.1"; havana_transcript "OTTMUST00000116779.1";
chr5	HAVANA	exon	31263629	31263686	0	+	.	gene_id "ENSMUSG00000053856.8"; transcript_id "ENSMUST00000202433.4"; gene_type "protein_coding"; gene_name "Dnajc5g"; transcript_type "nonsense_mediated_decay"; transcript_name "Dnajc5g-203"; exon_number 1; exon_id "ENSMUSE00001361887.2"; level 2; protein_id "ENSMUSP00000143997.2"; transcript_support_level "3"; mgi_id "MGI:3045263"; havana_gene "OTTMUSG00000047923.1"; havana_transcript "OTTMUST00000123236.1";
chr5	HAVANA	UTR	31263629	31263686	0	+	.	gene_id "ENSMUSG00000053856.8"; transcript_id "ENSMUST00000202433.4"; gene_type "protein_coding"; gene_name "Dnajc5g"; transcript_type "nonsense_mediated_decay"; transcript_name "Dnajc5g-203"; exon_number 1; exon_id "ENSMUSE00001361887.2"; level 2; protein_id "ENSMUSP00000143997.2"; transcript_support_level "3"; mgi_id "MGI:3045263"; havana_gene "OTTMUSG00000047923.1"; havana_transcript "OTTMUST00000123236.1";
chr5	ENSEMBL_gcm37	exon	31263629	31263686	0.298665056219853	+	.	gene_id "ENSMUSG00000053856.8"; transcript_id "ENSMUSG00000053856.8_tx_3"; exon_id "chr5_31263629_31263686_+"; exonnum "1"; txlen "996";
chr5	HAVANA	transcript	31263629	31269328	0	+	.	gene_id "ENSMUSG00000053856.8"; transcript_id "ENSMUST00000202433.4"; gene_type "protein_coding"; gene_name "Dnajc5g"; transcript_type "nonsense_mediated_decay"; transcript_name "Dnajc5g-203"; level 2; protein_id "ENSMUSP00000143997.2"; transcript_support_level "3"; mgi_id "MGI:3045263"; havana_gene "OTTMUSG00000047923.1"; havana_transcript "OTTMUST00000123236.1";
chr5	HAVANA	gene	31263629	31269870	0	+	.	gene_id "ENSMUSG00000053856.8"; gene_type "protein_coding"; gene_name "Dnajc5g"; level 2; mgi_id "MGI:3045263"; havana_gene "OTTMUSG00000047923.1";
chr5	sragcm37_mid	exon	31265143	31265301	0.298665056219853	+	.	gene_id "ENSMUSG00000053856.8"; transcript_id "ENSMUSG00000053856.8_tx_3"; exon_id "chr5_31265143_31265301_+"; exonnum "2"; txlen "996";
chr5	HAVANA	exon	31265651	31265765	0	+	.	gene_id "ENSMUSG00000053856.8"; transcript_id "ENSMUST00000201740.4"; gene_type "protein_coding"; gene_name "Dnajc5g"; transcript_type "protein_coding"; transcript_name "Dnajc5g-202"; exon_number 1; exon_id "ENSMUSE00001359912.2"; level 2; protein_id "ENSMUSP00000144137.2"; transcript_support_level "3"; mgi_id "MGI:3045263"; tag "basic"; tag "CCDS"; ccdsid "CCDS84862.1"; havana_gene "OTTMUSG00000047923.1"; havana_transcript "OTTMUST00000123237.1";
chr5	HAVANA	UTR	31265651	31265765	0	+	.	gene_id "ENSMUSG00000053856.8"; transcript_id "ENSMUST00000201740.4"; gene_type "protein_coding"; gene_name "Dnajc5g"; transcript_type "protein_coding"; transcript_name "Dnajc5g-202"; exon_number 1; exon_id "ENSMUSE00001359912.2"; level 2; protein_id "ENSMUSP00000144137.2"; transcript_support_level "3"; mgi_id "MGI:3045263"; tag "basic"; tag "CCDS"; ccdsid "CCDS84862.1"; havana_gene "OTTMUSG00000047923.1"; havana_transcript "OTTMUST00000123237.1";
chr5	HAVANA	transcript	31265651	31269083	0	+	.	gene_id "ENSMUSG00000053856.8"; transcript_id "ENSMUST00000201740.4"; gene_type "protein_coding"; gene_name "Dnajc5g"; transcript_type "protein_coding"; transcript_name "Dnajc5g-202"; level 2; protein_id "ENSMUSP00000144137.2"; transcript_support_level "3"; mgi_id "MGI:3045263"; tag "basic"; tag "CCDS"; ccdsid "CCDS84862.1"; havana_gene "OTTMUSG00000047923.1"; havana_transcript "OTTMUST00000123237.1";
chr5	HAVANA	exon	31265661	31265765	0	+	.	gene_id "ENSMUSG00000053856.8"; transcript_id "ENSMUST00000202760.4"; gene_type "protein_coding"; gene_name "Dnajc5g"; transcript_type "nonsense_mediated_decay"; transcript_name "Dnajc5g-204"; exon_number 1; exon_id "ENSMUSE00001358654.2"; level 2; protein_id "ENSMUSP00000144548.2"; transcript_support_level "3"; mgi_id "MGI:3045263"; havana_gene "OTTMUSG00000047923.1"; havana_transcript "OTTMUST00000123238.1";
chr5	HAVANA	UTR	31265661	31265765	0	+	.	gene_id "ENSMUSG00000053856.8"; transcript_id "ENSMUST00000202760.4"; gene_type "protein_coding"; gene_name "Dnajc5g"; transcript_type "nonsense_mediated_decay"; transcript_name "Dnajc5g-204"; exon_number 1; exon_id "ENSMUSE00001358654.2"; level 2; protein_id "ENSMUSP00000144548.2"; transcript_support_level "3"; mgi_id "MGI:3045263"; havana_gene "OTTMUSG00000047923.1"; havana_transcript "OTTMUST00000123238.1";
chr5	HAVANA	transcript	31265661	31269187	0	+	.	gene_id "ENSMUSG00000053856.8"; transcript_id "ENSMUST00000202760.4"; gene_type "protein_coding"; gene_name "Dnajc5g"; transcript_type "nonsense_mediated_decay"; transcript_name "Dnajc5g-204"; level 2; protein_id "ENSMUSP00000144548.2"; transcript_support_level "3"; mgi_id "MGI:3045263"; havana_gene "OTTMUSG00000047923.1"; havana_transcript "OTTMUST00000123238.1";
chr5	HAVANA	exon	31265663	31265765	0	+	.	gene_id "ENSMUSG00000053856.8"; transcript_id "ENSMUST00000066544.5"; gene_type "protein_coding"; gene_name "Dnajc5g"; transcript_type "protein_coding"; transcript_name "Dnajc5g-201"; exon_number 1; exon_id "ENSMUSE00000451708.2"; level 2; protein_id "ENSMUSP00000064587.2"; transcript_support_level "1"; mgi_id "MGI:3045263"; tag "basic"; tag "Ensembl_canonical"; tag "GENCODE_Primary"; tag "appris_principal_1"; tag "CCDS"; ccdsid "CCDS19172.1"; havana_gene "OTTMUSG00000047923.1"; havana_transcript "OTTMUST00000123239.1";
chr5	HAVANA	UTR	31265663	31265765	0	+	.	gene_id "ENSMUSG00000053856.8"; transcript_id "ENSMUST00000066544.5"; gene_type "protein_coding"; gene_name "Dnajc5g"; transcript_type "protein_coding"; transcript_name "Dnajc5g-201"; exon_number 1; exon_id "ENSMUSE00000451708.2"; level 2; protein_id "ENSMUSP00000064587.2"; transcript_support_level "1"; mgi_id "MGI:3045263"; tag "basic"; tag "Ensembl_canonical"; tag "GENCODE_Primary"; tag "appris_principal_1"; tag "CCDS"; ccdsid "CCDS19172.1"; havana_gene "OTTMUSG00000047923.1"; havana_transcript "OTTMUST00000123239.1";
chr5	HAVANA	transcript	31265663	31269870	0	+	.	gene_id "ENSMUSG00000053856.8"; transcript_id "ENSMUST00000066544.5"; gene_type "protein_coding"; gene_name "Dnajc5g"; transcript_type "protein_coding"; transcript_name "Dnajc5g-201"; level 2; protein_id "ENSMUSP00000064587.2"; transcript_support_level "1"; mgi_id "MGI:3045263"; tag "basic"; tag "Ensembl_canonical"; tag "GENCODE_Primary"; tag "appris_principal_1"; tag "CCDS"; ccdsid "CCDS19172.1"; havana_gene "OTTMUSG00000047923.1"; havana_transcript "OTTMUST00000123239.1";
chr5	HAVANA	UTR	31266231	31266233	0	+	.	gene_id "ENSMUSG00000053856.8"; transcript_id "ENSMUST00000202433.4"; gene_type "protein_coding"; gene_name "Dnajc5g"; transcript_type "nonsense_mediated_decay"; transcript_name "Dnajc5g-203"; exon_number 2; exon_id "ENSMUSE00000451702.2"; level 2; protein_id "ENSMUSP00000143997.2"; transcript_support_level "3"; mgi_id "MGI:3045263"; havana_gene "OTTMUSG00000047923.1"; havana_transcript "OTTMUST00000123236.1";
chr5	HAVANA	UTR	31266231	31266233	0	+	.	gene_id "ENSMUSG00000053856.8"; transcript_id "ENSMUST00000201740.4"; gene_type "protein_coding"; gene_name "Dnajc5g"; transcript_type "protein_coding"; transcript_name "Dnajc5g-202"; exon_number 2; exon_id "ENSMUSE00000451702.2"; level 2; protein_id "ENSMUSP00000144137.2"; transcript_support_level "3"; mgi_id "MGI:3045263"; tag "basic"; tag "CCDS"; ccdsid "CCDS84862.1"; havana_gene "OTTMUSG00000047923.1"; havana_transcript "OTTMUST00000123237.1";
chr5	HAVANA	UTR	31266231	31266233	0	+	.	gene_id "ENSMUSG00000053856.8"; transcript_id "ENSMUST00000202760.4"; gene_type "protein_coding"; gene_name "Dnajc5g"; transcript_type "nonsense_mediated_decay"; transcript_name "Dnajc5g-204"; exon_number 2; exon_id "ENSMUSE00000451702.2"; level 2; protein_id "ENSMUSP00000144548.2"; transcript_support_level "3"; mgi_id "MGI:3045263"; havana_gene "OTTMUSG00000047923.1"; havana_transcript "OTTMUST00000123238.1";
chr5	HAVANA	UTR	31266231	31266233	0	+	.	gene_id "ENSMUSG00000053856.8"; transcript_id "ENSMUST00000066544.5"; gene_type "protein_coding"; gene_name "Dnajc5g"; transcript_type "protein_coding"; transcript_name "Dnajc5g-201"; exon_number 2; exon_id "ENSMUSE00000451702.2"; level 2; protein_id "ENSMUSP00000064587.2"; transcript_support_level "1"; mgi_id "MGI:3045263"; tag "basic"; tag "Ensembl_canonical"; tag "GENCODE_Primary"; tag "appris_principal_1"; tag "CCDS"; ccdsid "CCDS19172.1"; havana_gene "OTTMUSG00000047923.1"; havana_transcript "OTTMUST00000123239.1";
chr5	HAVANA	exon	31266231	31266346	0	+	.	gene_id "ENSMUSG00000053856.8"; transcript_id "ENSMUST00000202433.4"; gene_type "protein_coding"; gene_name "Dnajc5g"; transcript_type "nonsense_mediated_decay"; transcript_name "Dnajc5g-203"; exon_number 2; exon_id "ENSMUSE00000451702.2"; level 2; protein_id "ENSMUSP00000143997.2"; transcript_support_level "3"; mgi_id "MGI:3045263"; havana_gene "OTTMUSG00000047923.1"; havana_transcript "OTTMUST00000123236.1";
chr5	HAVANA	exon	31266231	31266346	0	+	.	gene_id "ENSMUSG00000053856.8"; transcript_id "ENSMUST00000201740.4"; gene_type "protein_coding"; gene_name "Dnajc5g"; transcript_type "protein_coding"; transcript_name "Dnajc5g-202"; exon_number 2; exon_id "ENSMUSE00000451702.2"; level 2; protein_id "ENSMUSP00000144137.2"; transcript_support_level "3"; mgi_id "MGI:3045263"; tag "basic"; tag "CCDS"; ccdsid "CCDS84862.1"; havana_gene "OTTMUSG00000047923.1"; havana_transcript "OTTMUST00000123237.1";
chr5	HAVANA	exon	31266231	31266346	0	+	.	gene_id "ENSMUSG00000053856.8"; transcript_id "ENSMUST00000202760.4"; gene_type "protein_coding"; gene_name "Dnajc5g"; transcript_type "nonsense_mediated_decay"; transcript_name "Dnajc5g-204"; exon_number 2; exon_id "ENSMUSE00000451702.2"; level 2; protein_id "ENSMUSP00000144548.2"; transcript_support_level "3"; mgi_id "MGI:3045263"; havana_gene "OTTMUSG00000047923.1"; havana_transcript "OTTMUST00000123238.1";
chr5	HAVANA	exon	31266231	31266346	0	+	.	gene_id "ENSMUSG00000053856.8"; transcript_id "ENSMUST00000066544.5"; gene_type "protein_coding"; gene_name "Dnajc5g"; transcript_type "protein_coding"; transcript_name "Dnajc5g-201"; exon_number 2; exon_id "ENSMUSE00000451702.2"; level 2; protein_id "ENSMUSP00000064587.2"; transcript_support_level "1"; mgi_id "MGI:3045263"; tag "basic"; tag "Ensembl_canonical"; tag "GENCODE_Primary"; tag "appris_principal_1"; tag "CCDS"; ccdsid "CCDS19172.1"; havana_gene "OTTMUSG00000047923.1"; havana_transcript "OTTMUST00000123239.1";
chr5	ENSEMBL_gcm37	exon	31266231	31266346	0.298665056219853	+	.	gene_id "ENSMUSG00000053856.8"; transcript_id "ENSMUSG00000053856.8_tx_3"; exon_id "chr5_31266231_31266346_+"; exonnum "3"; txlen "996";
chr5	HAVANA	start_codon	31266234	31266236	0	+	0	gene_id "ENSMUSG00000053856.8"; transcript_id "ENSMUST00000202433.4"; gene_type "protein_coding"; gene_name "Dnajc5g"; transcript_type "nonsense_mediated_decay"; transcript_name "Dnajc5g-203"; exon_number 2; exon_id "ENSMUSE00000451702.2"; level 2; protein_id "ENSMUSP00000143997.2"; transcript_support_level "3"; mgi_id "MGI:3045263"; havana_gene "OTTMUSG00000047923.1"; havana_transcript "OTTMUST00000123236.1";
chr5	HAVANA	start_codon	31266234	31266236	0	+	0	gene_id "ENSMUSG00000053856.8"; transcript_id "ENSMUST00000201740.4"; gene_type "protein_coding"; gene_name "Dnajc5g"; transcript_type "protein_coding"; transcript_name "Dnajc5g-202"; exon_number 2; exon_id "ENSMUSE00000451702.2"; level 2; protein_id "ENSMUSP00000144137.2"; transcript_support_level "3"; mgi_id "MGI:3045263"; tag "basic"; tag "CCDS"; ccdsid "CCDS84862.1"; havana_gene "OTTMUSG00000047923.1"; havana_transcript "OTTMUST00000123237.1";
chr5	HAVANA	start_codon	31266234	31266236	0	+	0	gene_id "ENSMUSG00000053856.8"; transcript_id "ENSMUST00000202760.4"; gene_type "protein_coding"; gene_name "Dnajc5g"; transcript_type "nonsense_mediated_decay"; transcript_name "Dnajc5g-204"; exon_number 2; exon_id "ENSMUSE00000451702.2"; level 2; protein_id "ENSMUSP00000144548.2"; transcript_support_level "3"; mgi_id "MGI:3045263"; havana_gene "OTTMUSG00000047923.1"; havana_transcript "OTTMUST00000123238.1";
chr5	HAVANA	start_codon	31266234	31266236	0	+	0	gene_id "ENSMUSG00000053856.8"; transcript_id "ENSMUST00000066544.5"; gene_type "protein_coding"; gene_name "Dnajc5g"; transcript_type "protein_coding"; transcript_name "Dnajc5g-201"; exon_number 2; exon_id "ENSMUSE00000451702.2"; level 2; protein_id "ENSMUSP00000064587.2"; transcript_support_level "1"; mgi_id "MGI:3045263"; tag "basic"; tag "Ensembl_canonical"; tag "GENCODE_Primary"; tag "appris_principal_1"; tag "CCDS"; ccdsid "CCDS19172.1"; havana_gene "OTTMUSG00000047923.1"; havana_transcript "OTTMUST00000123239.1";
chr5	HAVANA	CDS	31266234	31266346	0	+	0	gene_id "ENSMUSG00000053856.8"; transcript_id "ENSMUST00000202433.4"; gene_type "protein_coding"; gene_name "Dnajc5g"; transcript_type "nonsense_mediated_decay"; transcript_name "Dnajc5g-203"; exon_number 2; exon_id "ENSMUSE00000451702.2"; level 2; protein_id "ENSMUSP00000143997.2"; transcript_support_level "3"; mgi_id "MGI:3045263"; havana_gene "OTTMUSG00000047923.1"; havana_transcript "OTTMUST00000123236.1";
chr5	HAVANA	CDS	31266234	31266346	0	+	0	gene_id "ENSMUSG00000053856.8"; transcript_id "ENSMUST00000201740.4"; gene_type "protein_coding"; gene_name "Dnajc5g"; transcript_type "protein_coding"; transcript_name "Dnajc5g-202"; exon_number 2; exon_id "ENSMUSE00000451702.2"; level 2; protein_id "ENSMUSP00000144137.2"; transcript_support_level "3"; mgi_id "MGI:3045263"; tag "basic"; tag "CCDS"; ccdsid "CCDS84862.1"; havana_gene "OTTMUSG00000047923.1"; havana_transcript "OTTMUST00000123237.1";
chr5	HAVANA	CDS	31266234	31266346	0	+	0	gene_id "ENSMUSG00000053856.8"; transcript_id "ENSMUST00000202760.4"; gene_type "protein_coding"; gene_name "Dnajc5g"; transcript_type "nonsense_mediated_decay"; transcript_name "Dnajc5g-204"; exon_number 2; exon_id "ENSMUSE00000451702.2"; level 2; protein_id "ENSMUSP00000144548.2"; transcript_support_level "3"; mgi_id "MGI:3045263"; havana_gene "OTTMUSG00000047923.1"; havana_transcript "OTTMUST00000123238.1";
chr5	HAVANA	CDS	31266234	31266346	0	+	0	gene_id "ENSMUSG00000053856.8"; transcript_id "ENSMUST00000066544.5"; gene_type "protein_coding"; gene_name "Dnajc5g"; transcript_type "protein_coding"; transcript_name "Dnajc5g-201"; exon_number 2; exon_id "ENSMUSE00000451702.2"; level 2; protein_id "ENSMUSP00000064587.2"; transcript_support_level "1"; mgi_id "MGI:3045263"; tag "basic"; tag "Ensembl_canonical"; tag "GENCODE_Primary"; tag "appris_principal_1"; tag "CCDS"; ccdsid "CCDS19172.1"; havana_gene "OTTMUSG00000047923.1"; havana_transcript "OTTMUST00000123239.1";
chr5	HAVANA	exon	31266839	31267052	0	+	.	gene_id "ENSMUSG00000053856.8"; transcript_id "ENSMUST00000201740.4"; gene_type "protein_coding"; gene_name "Dnajc5g"; transcript_type "protein_coding"; transcript_name "Dnajc5g-202"; exon_number 3; exon_id "ENSMUSE00000451692.2"; level 2; protein_id "ENSMUSP00000144137.2"; transcript_support_level "3"; mgi_id "MGI:3045263"; tag "basic"; tag "CCDS"; ccdsid "CCDS84862.1"; havana_gene "OTTMUSG00000047923.1"; havana_transcript "OTTMUST00000123237.1";
chr5	HAVANA	CDS	31266839	31267052	0	+	1	gene_id "ENSMUSG00000053856.8"; transcript_id "ENSMUST00000201740.4"; gene_type "protein_coding"; gene_name "Dnajc5g"; transcript_type "protein_coding"; transcript_name "Dnajc5g-202"; exon_number 3; exon_id "ENSMUSE00000451692.2"; level 2; protein_id "ENSMUSP00000144137.2"; transcript_support_level "3"; mgi_id "MGI:3045263"; tag "basic"; tag "CCDS"; ccdsid "CCDS84862.1"; havana_gene "OTTMUSG00000047923.1"; havana_transcript "OTTMUST00000123237.1";
chr5	HAVANA	exon	31266839	31267052	0	+	.	gene_id "ENSMUSG00000053856.8"; transcript_id "ENSMUST00000066544.5"; gene_type "protein_coding"; gene_name "Dnajc5g"; transcript_type "protein_coding"; transcript_name "Dnajc5g-201"; exon_number 3; exon_id "ENSMUSE00000451692.2"; level 2; protein_id "ENSMUSP00000064587.2"; transcript_support_level "1"; mgi_id "MGI:3045263"; tag "basic"; tag "Ensembl_canonical"; tag "GENCODE_Primary"; tag "appris_principal_1"; tag "CCDS"; ccdsid "CCDS19172.1"; havana_gene "OTTMUSG00000047923.1"; havana_transcript "OTTMUST00000123239.1";
chr5	HAVANA	CDS	31266839	31267052	0	+	1	gene_id "ENSMUSG00000053856.8"; transcript_id "ENSMUST00000066544.5"; gene_type "protein_coding"; gene_name "Dnajc5g"; transcript_type "protein_coding"; transcript_name "Dnajc5g-201"; exon_number 3; exon_id "ENSMUSE00000451692.2"; level 2; protein_id "ENSMUSP00000064587.2"; transcript_support_level "1"; mgi_id "MGI:3045263"; tag "basic"; tag "Ensembl_canonical"; tag "GENCODE_Primary"; tag "appris_principal_1"; tag "CCDS"; ccdsid "CCDS19172.1"; havana_gene "OTTMUSG00000047923.1"; havana_transcript "OTTMUST00000123239.1";
chr5	ENSEMBL_gcm37	exon	31266839	31267052	0.298665056219853	+	.	gene_id "ENSMUSG00000053856.8"; transcript_id "ENSMUSG00000053856.8_tx_3"; exon_id "chr5_31266839_31267052_+"; exonnum "4"; txlen "996";
chr5	HAVANA	CDS	31267522	31267633	0	+	1	gene_id "ENSMUSG00000053856.8"; transcript_id "ENSMUST00000202433.4"; gene_type "protein_coding"; gene_name "Dnajc5g"; transcript_type "nonsense_mediated_decay"; transcript_name "Dnajc5g-203"; exon_number 3; exon_id "ENSMUSE00001363431.2"; level 2; protein_id "ENSMUSP00000143997.2"; transcript_support_level "3"; mgi_id "MGI:3045263"; havana_gene "OTTMUSG00000047923.1"; havana_transcript "OTTMUST00000123236.1";
chr5	HAVANA	CDS	31267522	31267633	0	+	1	gene_id "ENSMUSG00000053856.8"; transcript_id "ENSMUST00000202760.4"; gene_type "protein_coding"; gene_name "Dnajc5g"; transcript_type "nonsense_mediated_decay"; transcript_name "Dnajc5g-204"; exon_number 3; exon_id "ENSMUSE00001363431.2"; level 2; protein_id "ENSMUSP00000144548.2"; transcript_support_level "3"; mgi_id "MGI:3045263"; havana_gene "OTTMUSG00000047923.1"; havana_transcript "OTTMUST00000123238.1";
chr5	HAVANA	exon	31267522	31267663	0	+	.	gene_id "ENSMUSG00000053856.8"; transcript_id "ENSMUST00000202433.4"; gene_type "protein_coding"; gene_name "Dnajc5g"; transcript_type "nonsense_mediated_decay"; transcript_name "Dnajc5g-203"; exon_number 3; exon_id "ENSMUSE00001363431.2"; level 2; protein_id "ENSMUSP00000143997.2"; transcript_support_level "3"; mgi_id "MGI:3045263"; havana_gene "OTTMUSG00000047923.1"; havana_transcript "OTTMUST00000123236.1";
chr5	HAVANA	exon	31267522	31267663	0	+	.	gene_id "ENSMUSG00000053856.8"; transcript_id "ENSMUST00000202760.4"; gene_type "protein_coding"; gene_name "Dnajc5g"; transcript_type "nonsense_mediated_decay"; transcript_name "Dnajc5g-204"; exon_number 3; exon_id "ENSMUSE00001363431.2"; level 2; protein_id "ENSMUSP00000144548.2"; transcript_support_level "3"; mgi_id "MGI:3045263"; havana_gene "OTTMUSG00000047923.1"; havana_transcript "OTTMUST00000123238.1";
chr5	HAVANA	exon	31267522	31267663	0	+	.	gene_id "ENSMUSG00000053856.8"; transcript_id "ENSMUST00000066544.5"; gene_type "protein_coding"; gene_name "Dnajc5g"; transcript_type "protein_coding"; transcript_name "Dnajc5g-201"; exon_number 4; exon_id "ENSMUSE00000451687.2"; level 2; protein_id "ENSMUSP00000064587.2"; transcript_support_level "1"; mgi_id "MGI:3045263"; tag "basic"; tag "Ensembl_canonical"; tag "GENCODE_Primary"; tag "appris_principal_1"; tag "CCDS"; ccdsid "CCDS19172.1"; havana_gene "OTTMUSG00000047923.1"; havana_transcript "OTTMUST00000123239.1";
chr5	HAVANA	CDS	31267522	31267663	0	+	0	gene_id "ENSMUSG00000053856.8"; transcript_id "ENSMUST00000066544.5"; gene_type "protein_coding"; gene_name "Dnajc5g"; transcript_type "protein_coding"; transcript_name "Dnajc5g-201"; exon_number 4; exon_id "ENSMUSE00000451687.2"; level 2; protein_id "ENSMUSP00000064587.2"; transcript_support_level "1"; mgi_id "MGI:3045263"; tag "basic"; tag "Ensembl_canonical"; tag "GENCODE_Primary"; tag "appris_principal_1"; tag "CCDS"; ccdsid "CCDS19172.1"; havana_gene "OTTMUSG00000047923.1"; havana_transcript "OTTMUST00000123239.1";
chr5	ENSEMBL_gcm37	exon	31267522	31267663	0.298665056219853	+	.	gene_id "ENSMUSG00000053856.8"; transcript_id "ENSMUSG00000053856.8_tx_3"; exon_id "chr5_31267522_31267663_+"; exonnum "5"; txlen "996";
chr5	HAVANA	stop_codon	31267634	31267636	0	+	0	gene_id "ENSMUSG00000053856.8"; transcript_id "ENSMUST00000202433.4"; gene_type "protein_coding"; gene_name "Dnajc5g"; transcript_type "nonsense_mediated_decay"; transcript_name "Dnajc5g-203"; exon_number 3; exon_id "ENSMUSE00001363431.2"; level 2; protein_id "ENSMUSP00000143997.2"; transcript_support_level "3"; mgi_id "MGI:3045263"; havana_gene "OTTMUSG00000047923.1"; havana_transcript "OTTMUST00000123236.1";
chr5	HAVANA	stop_codon	31267634	31267636	0	+	0	gene_id "ENSMUSG00000053856.8"; transcript_id "ENSMUST00000202760.4"; gene_type "protein_coding"; gene_name "Dnajc5g"; transcript_type "nonsense_mediated_decay"; transcript_name "Dnajc5g-204"; exon_number 3; exon_id "ENSMUSE00001363431.2"; level 2; protein_id "ENSMUSP00000144548.2"; transcript_support_level "3"; mgi_id "MGI:3045263"; havana_gene "OTTMUSG00000047923.1"; havana_transcript "OTTMUST00000123238.1";
chr5	HAVANA	UTR	31267634	31267663	0	+	.	gene_id "ENSMUSG00000053856.8"; transcript_id "ENSMUST00000202433.4"; gene_type "protein_coding"; gene_name "Dnajc5g"; transcript_type "nonsense_mediated_decay"; transcript_name "Dnajc5g-203"; exon_number 3; exon_id "ENSMUSE00001363431.2"; level 2; protein_id "ENSMUSP00000143997.2"; transcript_support_level "3"; mgi_id "MGI:3045263"; havana_gene "OTTMUSG00000047923.1"; havana_transcript "OTTMUST00000123236.1";
chr5	HAVANA	UTR	31267634	31267663	0	+	.	gene_id "ENSMUSG00000053856.8"; transcript_id "ENSMUST00000202760.4"; gene_type "protein_coding"; gene_name "Dnajc5g"; transcript_type "nonsense_mediated_decay"; transcript_name "Dnajc5g-204"; exon_number 3; exon_id "ENSMUSE00001363431.2"; level 2; protein_id "ENSMUSP00000144548.2"; transcript_support_level "3"; mgi_id "MGI:3045263"; havana_gene "OTTMUSG00000047923.1"; havana_transcript "OTTMUST00000123238.1";
chr5	HAVANA	CDS	31268457	31268482	0	+	2	gene_id "ENSMUSG00000053856.8"; transcript_id "ENSMUST00000066544.5"; gene_type "protein_coding"; gene_name "Dnajc5g"; transcript_type "protein_coding"; transcript_name "Dnajc5g-201"; exon_number 5; exon_id "ENSMUSE00000451699.2"; level 2; protein_id "ENSMUSP00000064587.2"; transcript_support_level "1"; mgi_id "MGI:3045263"; tag "basic"; tag "Ensembl_canonical"; tag "GENCODE_Primary"; tag "appris_principal_1"; tag "CCDS"; ccdsid "CCDS19172.1"; havana_gene "OTTMUSG00000047923.1"; havana_transcript "OTTMUST00000123239.1";
chr5	HAVANA	exon	31268457	31268523	0	+	.	gene_id "ENSMUSG00000053856.8"; transcript_id "ENSMUST00000202433.4"; gene_type "protein_coding"; gene_name "Dnajc5g"; transcript_type "nonsense_mediated_decay"; transcript_name "Dnajc5g-203"; exon_number 4; exon_id "ENSMUSE00001360312.2"; level 2; protein_id "ENSMUSP00000143997.2"; transcript_support_level "3"; mgi_id "MGI:3045263"; havana_gene "OTTMUSG00000047923.1"; havana_transcript "OTTMUST00000123236.1";
chr5	HAVANA	UTR	31268457	31268523	0	+	.	gene_id "ENSMUSG00000053856.8"; transcript_id "ENSMUST00000202433.4"; gene_type "protein_coding"; gene_name "Dnajc5g"; transcript_type "nonsense_mediated_decay"; transcript_name "Dnajc5g-203"; exon_number 4; exon_id "ENSMUSE00001360312.2"; level 2; protein_id "ENSMUSP00000143997.2"; transcript_support_level "3"; mgi_id "MGI:3045263"; havana_gene "OTTMUSG00000047923.1"; havana_transcript "OTTMUST00000123236.1";
chr5	HAVANA	exon	31268457	31268523	0	+	.	gene_id "ENSMUSG00000053856.8"; transcript_id "ENSMUST00000202760.4"; gene_type "protein_coding"; gene_name "Dnajc5g"; transcript_type "nonsense_mediated_decay"; transcript_name "Dnajc5g-204"; exon_number 4; exon_id "ENSMUSE00001360312.2"; level 2; protein_id "ENSMUSP00000144548.2"; transcript_support_level "3"; mgi_id "MGI:3045263"; havana_gene "OTTMUSG00000047923.1"; havana_transcript "OTTMUST00000123238.1";
chr5	HAVANA	UTR	31268457	31268523	0	+	.	gene_id "ENSMUSG00000053856.8"; transcript_id "ENSMUST00000202760.4"; gene_type "protein_coding"; gene_name "Dnajc5g"; transcript_type "nonsense_mediated_decay"; transcript_name "Dnajc5g-204"; exon_number 4; exon_id "ENSMUSE00001360312.2"; level 2; protein_id "ENSMUSP00000144548.2"; transcript_support_level "3"; mgi_id "MGI:3045263"; havana_gene "OTTMUSG00000047923.1"; havana_transcript "OTTMUST00000123238.1";
chr5	HAVANA	exon	31268457	31268523	0	+	.	gene_id "ENSMUSG00000053856.8"; transcript_id "ENSMUST00000066544.5"; gene_type "protein_coding"; gene_name "Dnajc5g"; transcript_type "protein_coding"; transcript_name "Dnajc5g-201"; exon_number 5; exon_id "ENSMUSE00000451699.2"; level 2; protein_id "ENSMUSP00000064587.2"; transcript_support_level "1"; mgi_id "MGI:3045263"; tag "basic"; tag "Ensembl_canonical"; tag "GENCODE_Primary"; tag "appris_principal_1"; tag "CCDS"; ccdsid "CCDS19172.1"; havana_gene "OTTMUSG00000047923.1"; havana_transcript "OTTMUST00000123239.1";
chr5	ENSEMBL_gcm37	exon	31268457	31268523	0.298665056219853	+	.	gene_id "ENSMUSG00000053856.8"; transcript_id "ENSMUSG00000053856.8_tx_3"; exon_id "chr5_31268457_31268523_+"; exonnum "6"; txlen "996";
chr5	HAVANA	stop_codon	31268483	31268485	0	+	0	gene_id "ENSMUSG00000053856.8"; transcript_id "ENSMUST00000066544.5"; gene_type "protein_coding"; gene_name "Dnajc5g"; transcript_type "protein_coding"; transcript_name "Dnajc5g-201"; exon_number 5; exon_id "ENSMUSE00000451699.2"; level 2; protein_id "ENSMUSP00000064587.2"; transcript_support_level "1"; mgi_id "MGI:3045263"; tag "basic"; tag "Ensembl_canonical"; tag "GENCODE_Primary"; tag "appris_principal_1"; tag "CCDS"; ccdsid "CCDS19172.1"; havana_gene "OTTMUSG00000047923.1"; havana_transcript "OTTMUST00000123239.1";
chr5	HAVANA	UTR	31268483	31268523	0	+	.	gene_id "ENSMUSG00000053856.8"; transcript_id "ENSMUST00000066544.5"; gene_type "protein_coding"; gene_name "Dnajc5g"; transcript_type "protein_coding"; transcript_name "Dnajc5g-201"; exon_number 5; exon_id "ENSMUSE00000451699.2"; level 2; protein_id "ENSMUSP00000064587.2"; transcript_support_level "1"; mgi_id "MGI:3045263"; tag "basic"; tag "Ensembl_canonical"; tag "GENCODE_Primary"; tag "appris_principal_1"; tag "CCDS"; ccdsid "CCDS19172.1"; havana_gene "OTTMUSG00000047923.1"; havana_transcript "OTTMUST00000123239.1";
chr5	HAVANA	CDS	31268948	31269037	0	+	0	gene_id "ENSMUSG00000053856.8"; transcript_id "ENSMUST00000201740.4"; gene_type "protein_coding"; gene_name "Dnajc5g"; transcript_type "protein_coding"; transcript_name "Dnajc5g-202"; exon_number 4; exon_id "ENSMUSE00001363473.2"; level 2; protein_id "ENSMUSP00000144137.2"; transcript_support_level "3"; mgi_id "MGI:3045263"; tag "basic"; tag "CCDS"; ccdsid "CCDS84862.1"; havana_gene "OTTMUSG00000047923.1"; havana_transcript "OTTMUST00000123237.1";
chr5	HAVANA	exon	31268948	31269083	0	+	.	gene_id "ENSMUSG00000053856.8"; transcript_id "ENSMUST00000201740.4"; gene_type "protein_coding"; gene_name "Dnajc5g"; transcript_type "protein_coding"; transcript_name "Dnajc5g-202"; exon_number 4; exon_id "ENSMUSE00001363473.2"; level 2; protein_id "ENSMUSP00000144137.2"; transcript_support_level "3"; mgi_id "MGI:3045263"; tag "basic"; tag "CCDS"; ccdsid "CCDS84862.1"; havana_gene "OTTMUSG00000047923.1"; havana_transcript "OTTMUST00000123237.1";
chr5	HAVANA	exon	31268948	31269187	0	+	.	gene_id "ENSMUSG00000053856.8"; transcript_id "ENSMUST00000202760.4"; gene_type "protein_coding"; gene_name "Dnajc5g"; transcript_type "nonsense_mediated_decay"; transcript_name "Dnajc5g-204"; exon_number 5; exon_id "ENSMUSE00001363305.2"; level 2; protein_id "ENSMUSP00000144548.2"; transcript_support_level "3"; mgi_id "MGI:3045263"; havana_gene "OTTMUSG00000047923.1"; havana_transcript "OTTMUST00000123238.1";
chr5	HAVANA	UTR	31268948	31269187	0	+	.	gene_id "ENSMUSG00000053856.8"; transcript_id "ENSMUST00000202760.4"; gene_type "protein_coding"; gene_name "Dnajc5g"; transcript_type "nonsense_mediated_decay"; transcript_name "Dnajc5g-204"; exon_number 5; exon_id "ENSMUSE00001363305.2"; level 2; protein_id "ENSMUSP00000144548.2"; transcript_support_level "3"; mgi_id "MGI:3045263"; havana_gene "OTTMUSG00000047923.1"; havana_transcript "OTTMUST00000123238.1";
chr5	ENSEMBL_gcm37	exon	31268948	31269187	0.298665056219853	+	.	gene_id "ENSMUSG00000053856.8"; transcript_id "ENSMUSG00000053856.8_tx_3"; exon_id "chr5_31268948_31269187_+"; exonnum "7"; txlen "996";
chr5	HAVANA	exon	31268948	31269328	0	+	.	gene_id "ENSMUSG00000053856.8"; transcript_id "ENSMUST00000202433.4"; gene_type "protein_coding"; gene_name "Dnajc5g"; transcript_type "nonsense_mediated_decay"; transcript_name "Dnajc5g-203"; exon_number 5; exon_id "ENSMUSE00001358283.2"; level 2; protein_id "ENSMUSP00000143997.2"; transcript_support_level "3"; mgi_id "MGI:3045263"; havana_gene "OTTMUSG00000047923.1"; havana_transcript "OTTMUST00000123236.1";
chr5	HAVANA	UTR	31268948	31269328	0	+	.	gene_id "ENSMUSG00000053856.8"; transcript_id "ENSMUST00000202433.4"; gene_type "protein_coding"; gene_name "Dnajc5g"; transcript_type "nonsense_mediated_decay"; transcript_name "Dnajc5g-203"; exon_number 5; exon_id "ENSMUSE00001358283.2"; level 2; protein_id "ENSMUSP00000143997.2"; transcript_support_level "3"; mgi_id "MGI:3045263"; havana_gene "OTTMUSG00000047923.1"; havana_transcript "OTTMUST00000123236.1";
chr5	HAVANA	exon	31268948	31269870	0	+	.	gene_id "ENSMUSG00000053856.8"; transcript_id "ENSMUST00000066544.5"; gene_type "protein_coding"; gene_name "Dnajc5g"; transcript_type "protein_coding"; transcript_name "Dnajc5g-201"; exon_number 6; exon_id "ENSMUSE00000451682.5"; level 2; protein_id "ENSMUSP00000064587.2"; transcript_support_level "1"; mgi_id "MGI:3045263"; tag "basic"; tag "Ensembl_canonical"; tag "GENCODE_Primary"; tag "appris_principal_1"; tag "CCDS"; ccdsid "CCDS19172.1"; havana_gene "OTTMUSG00000047923.1"; havana_transcript "OTTMUST00000123239.1";
chr5	HAVANA	UTR	31268948	31269870	0	+	.	gene_id "ENSMUSG00000053856.8"; transcript_id "ENSMUST00000066544.5"; gene_type "protein_coding"; gene_name "Dnajc5g"; transcript_type "protein_coding"; transcript_name "Dnajc5g-201"; exon_number 6; exon_id "ENSMUSE00000451682.5"; level 2; protein_id "ENSMUSP00000064587.2"; transcript_support_level "1"; mgi_id "MGI:3045263"; tag "basic"; tag "Ensembl_canonical"; tag "GENCODE_Primary"; tag "appris_principal_1"; tag "CCDS"; ccdsid "CCDS19172.1"; havana_gene "OTTMUSG00000047923.1"; havana_transcript "OTTMUST00000123239.1";
chr5	HAVANA	stop_codon	31269038	31269040	0	+	0	gene_id "ENSMUSG00000053856.8"; transcript_id "ENSMUST00000201740.4"; gene_type "protein_coding"; gene_name "Dnajc5g"; transcript_type "protein_coding"; transcript_name "Dnajc5g-202"; exon_number 4; exon_id "ENSMUSE00001363473.2"; level 2; protein_id "ENSMUSP00000144137.2"; transcript_support_level "3"; mgi_id "MGI:3045263"; tag "basic"; tag "CCDS"; ccdsid "CCDS84862.1"; havana_gene "OTTMUSG00000047923.1"; havana_transcript "OTTMUST00000123237.1";
chr5	HAVANA	UTR	31269038	31269083	0	+	.	gene_id "ENSMUSG00000053856.8"; transcript_id "ENSMUST00000201740.4"; gene_type "protein_coding"; gene_name "Dnajc5g"; transcript_type "protein_coding"; transcript_name "Dnajc5g-202"; exon_number 4; exon_id "ENSMUSE00001363473.2"; level 2; protein_id "ENSMUSP00000144137.2"; transcript_support_level "3"; mgi_id "MGI:3045263"; tag "basic"; tag "CCDS"; ccdsid "CCDS84862.1"; havana_gene "OTTMUSG00000047923.1"; havana_transcript "OTTMUST00000123237.1";
chr5	HAVANA	UTR	31274056	31274253	0	+	.	gene_id "ENSMUSG00000062077.15"; transcript_id "ENSMUST00000013771.15"; gene_type "protein_coding"; gene_name "Trim54"; transcript_type "protein_coding"; transcript_name "Trim54-201"; exon_number 1; exon_id "ENSMUSE00000271057.4"; level 2; protein_id "ENSMUSP00000013771.9"; transcript_support_level "1"; mgi_id "MGI:1889623"; tag "NAGNAG_splice_site"; tag "basic"; tag "Ensembl_canonical"; tag "GENCODE_Primary"; tag "appris_principal_4"; tag "CCDS"; ccdsid "CCDS19173.1"; havana_gene "OTTMUSG00000022416.1"; havana_transcript "OTTMUST00000053597.1";
chr5	HAVANA	exon	31274056	31274421	0	+	.	gene_id "ENSMUSG00000062077.15"; transcript_id "ENSMUST00000013771.15"; gene_type "protein_coding"; gene_name "Trim54"; transcript_type "protein_coding"; transcript_name "Trim54-201"; exon_number 1; exon_id "ENSMUSE00000271057.4"; level 2; protein_id "ENSMUSP00000013771.9"; transcript_support_level "1"; mgi_id "MGI:1889623"; tag "NAGNAG_splice_site"; tag "basic"; tag "Ensembl_canonical"; tag "GENCODE_Primary"; tag "appris_principal_4"; tag "CCDS"; ccdsid "CCDS19173.1"; havana_gene "OTTMUSG00000022416.1"; havana_transcript "OTTMUST00000053597.1";
chr5	HAVANA	transcript	31274056	31294972	0	+	.	gene_id "ENSMUSG00000062077.15"; transcript_id "ENSMUST00000013771.15"; gene_type "protein_coding"; gene_name "Trim54"; transcript_type "protein_coding"; transcript_name "Trim54-201"; level 2; protein_id "ENSMUSP00000013771.9"; transcript_support_level "1"; mgi_id "MGI:1889623"; tag "NAGNAG_splice_site"; tag "basic"; tag "Ensembl_canonical"; tag "GENCODE_Primary"; tag "appris_principal_4"; tag "CCDS"; ccdsid "CCDS19173.1"; havana_gene "OTTMUSG00000022416.1"; havana_transcript "OTTMUST00000053597.1";
chr5	HAVANA	gene	31274056	31294974	0	+	.	gene_id "ENSMUSG00000062077.15"; gene_type "protein_coding"; gene_name "Trim54"; level 2; mgi_id "MGI:1889623"; havana_gene "OTTMUSG00000022416.1";
chr5	HAVANA	UTR	31274078	31274253	0	+	.	gene_id "ENSMUSG00000062077.15"; transcript_id "ENSMUST00000202769.2"; gene_type "protein_coding"; gene_name "Trim54"; transcript_type "protein_coding"; transcript_name "Trim54-202"; exon_number 1; exon_id "ENSMUSE00001362909.2"; level 2; protein_id "ENSMUSP00000144629.2"; transcript_support_level "5"; mgi_id "MGI:1889623"; tag "NAGNAG_splice_site"; tag "not_organism_supported"; tag "basic"; tag "appris_alternative_1"; havana_gene "OTTMUSG00000022416.1"; havana_transcript "OTTMUST00000053598.1";
chr5	HAVANA	exon	31274078	31274421	0	+	.	gene_id "ENSMUSG00000062077.15"; transcript_id "ENSMUST00000202769.2"; gene_type "protein_coding"; gene_name "Trim54"; transcript_type "protein_coding"; transcript_name "Trim54-202"; exon_number 1; exon_id "ENSMUSE00001362909.2"; level 2; protein_id "ENSMUSP00000144629.2"; transcript_support_level "5"; mgi_id "MGI:1889623"; tag "NAGNAG_splice_site"; tag "not_organism_supported"; tag "basic"; tag "appris_alternative_1"; havana_gene "OTTMUSG00000022416.1"; havana_transcript "OTTMUST00000053598.1";
chr5	HAVANA	transcript	31274078	31294974	0	+	.	gene_id "ENSMUSG00000062077.15"; transcript_id "ENSMUST00000202769.2"; gene_type "protein_coding"; gene_name "Trim54"; transcript_type "protein_coding"; transcript_name "Trim54-202"; level 2; protein_id "ENSMUSP00000144629.2"; transcript_support_level "5"; mgi_id "MGI:1889623"; tag "NAGNAG_splice_site"; tag "not_organism_supported"; tag "basic"; tag "appris_alternative_1"; havana_gene "OTTMUSG00000022416.1"; havana_transcript "OTTMUST00000053598.1";
chr5	HAVANA	start_codon	31274254	31274256	0	+	0	gene_id "ENSMUSG00000062077.15"; transcript_id "ENSMUST00000013771.15"; gene_type "protein_coding"; gene_name "Trim54"; transcript_type "protein_coding"; transcript_name "Trim54-201"; exon_number 1; exon_id "ENSMUSE00000271057.4"; level 2; protein_id "ENSMUSP00000013771.9"; transcript_support_level "1"; mgi_id "MGI:1889623"; tag "NAGNAG_splice_site"; tag "basic"; tag "Ensembl_canonical"; tag "GENCODE_Primary"; tag "appris_principal_4"; tag "CCDS"; ccdsid "CCDS19173.1"; havana_gene "OTTMUSG00000022416.1"; havana_transcript "OTTMUST00000053597.1";
chr5	HAVANA	start_codon	31274254	31274256	0	+	0	gene_id "ENSMUSG00000062077.15"; transcript_id "ENSMUST00000202769.2"; gene_type "protein_coding"; gene_name "Trim54"; transcript_type "protein_coding"; transcript_name "Trim54-202"; exon_number 1; exon_id "ENSMUSE00001362909.2"; level 2; protein_id "ENSMUSP00000144629.2"; transcript_support_level "5"; mgi_id "MGI:1889623"; tag "NAGNAG_splice_site"; tag "not_organism_supported"; tag "basic"; tag "appris_alternative_1"; havana_gene "OTTMUSG00000022416.1"; havana_transcript "OTTMUST00000053598.1";
chr5	HAVANA	CDS	31274254	31274421	0	+	0	gene_id "ENSMUSG00000062077.15"; transcript_id "ENSMUST00000013771.15"; gene_type "protein_coding"; gene_name "Trim54"; transcript_type "protein_coding"; transcript_name "Trim54-201"; exon_number 1; exon_id "ENSMUSE00000271057.4"; level 2; protein_id "ENSMUSP00000013771.9"; transcript_support_level "1"; mgi_id "MGI:1889623"; tag "NAGNAG_splice_site"; tag "basic"; tag "Ensembl_canonical"; tag "GENCODE_Primary"; tag "appris_principal_4"; tag "CCDS"; ccdsid "CCDS19173.1"; havana_gene "OTTMUSG00000022416.1"; havana_transcript "OTTMUST00000053597.1";
chr5	HAVANA	CDS	31274254	31274421	0	+	0	gene_id "ENSMUSG00000062077.15"; transcript_id "ENSMUST00000202769.2"; gene_type "protein_coding"; gene_name "Trim54"; transcript_type "protein_coding"; transcript_name "Trim54-202"; exon_number 1; exon_id "ENSMUSE00001362909.2"; level 2; protein_id "ENSMUSP00000144629.2"; transcript_support_level "5"; mgi_id "MGI:1889623"; tag "NAGNAG_splice_site"; tag "not_organism_supported"; tag "basic"; tag "appris_alternative_1"; havana_gene "OTTMUSG00000022416.1"; havana_transcript "OTTMUST00000053598.1";
chr5	sragcm37_es	exon	31279981	31280117	0.0393379496637034	+	.	gene_id "ENSMUSG00000062077.15"; transcript_id "ENSMUSG00000062077.15_tx_2"; exon_id "chr5_31279981_31280117_+"; exonnum "1"; txlen "1205";
chr5	HAVANA	exon	31288386	31288558	0	+	.	gene_id "ENSMUSG00000062077.15"; transcript_id "ENSMUST00000013771.15"; gene_type "protein_coding"; gene_name "Trim54"; transcript_type "protein_coding"; transcript_name "Trim54-201"; exon_number 2; exon_id "ENSMUSE00000271047.2"; level 2; protein_id "ENSMUSP00000013771.9"; transcript_support_level "1"; mgi_id "MGI:1889623"; tag "NAGNAG_splice_site"; tag "basic"; tag "Ensembl_canonical"; tag "GENCODE_Primary"; tag "appris_principal_4"; tag "CCDS"; ccdsid "CCDS19173.1"; havana_gene "OTTMUSG00000022416.1"; havana_transcript "OTTMUST00000053597.1";
chr5	HAVANA	CDS	31288386	31288558	0	+	0	gene_id "ENSMUSG00000062077.15"; transcript_id "ENSMUST00000013771.15"; gene_type "protein_coding"; gene_name "Trim54"; transcript_type "protein_coding"; transcript_name "Trim54-201"; exon_number 2; exon_id "ENSMUSE00000271047.2"; level 2; protein_id "ENSMUSP00000013771.9"; transcript_support_level "1"; mgi_id "MGI:1889623"; tag "NAGNAG_splice_site"; tag "basic"; tag "Ensembl_canonical"; tag "GENCODE_Primary"; tag "appris_principal_4"; tag "CCDS"; ccdsid "CCDS19173.1"; havana_gene "OTTMUSG00000022416.1"; havana_transcript "OTTMUST00000053597.1";
chr5	HAVANA	exon	31288386	31288558	0	+	.	gene_id "ENSMUSG00000062077.15"; transcript_id "ENSMUST00000202769.2"; gene_type "protein_coding"; gene_name "Trim54"; transcript_type "protein_coding"; transcript_name "Trim54-202"; exon_number 2; exon_id "ENSMUSE00000271047.2"; level 2; protein_id "ENSMUSP00000144629.2"; transcript_support_level "5"; mgi_id "MGI:1889623"; tag "NAGNAG_splice_site"; tag "not_organism_supported"; tag "basic"; tag "appris_alternative_1"; havana_gene "OTTMUSG00000022416.1"; havana_transcript "OTTMUST00000053598.1";
chr5	HAVANA	CDS	31288386	31288558	0	+	0	gene_id "ENSMUSG00000062077.15"; transcript_id "ENSMUST00000202769.2"; gene_type "protein_coding"; gene_name "Trim54"; transcript_type "protein_coding"; transcript_name "Trim54-202"; exon_number 2; exon_id "ENSMUSE00000271047.2"; level 2; protein_id "ENSMUSP00000144629.2"; transcript_support_level "5"; mgi_id "MGI:1889623"; tag "NAGNAG_splice_site"; tag "not_organism_supported"; tag "basic"; tag "appris_alternative_1"; havana_gene "OTTMUSG00000022416.1"; havana_transcript "OTTMUST00000053598.1";
chr5	ENSEMBL_gcm37	exon	31288386	31288558	0.0393379496637034	+	.	gene_id "ENSMUSG00000062077.15"; transcript_id "ENSMUSG00000062077.15_tx_2"; exon_id "chr5_31288386_31288558_+"; exonnum "2"; txlen "1205";
chr5	HAVANA	exon	31289332	31289503	0	+	.	gene_id "ENSMUSG00000062077.15"; transcript_id "ENSMUST00000013771.15"; gene_type "protein_coding"; gene_name "Trim54"; transcript_type "protein_coding"; transcript_name "Trim54-201"; exon_number 3; exon_id "ENSMUSE00000271038.2"; level 2; protein_id "ENSMUSP00000013771.9"; transcript_support_level "1"; mgi_id "MGI:1889623"; tag "NAGNAG_splice_site"; tag "basic"; tag "Ensembl_canonical"; tag "GENCODE_Primary"; tag "appris_principal_4"; tag "CCDS"; ccdsid "CCDS19173.1"; havana_gene "OTTMUSG00000022416.1"; havana_transcript "OTTMUST00000053597.1";
chr5	HAVANA	CDS	31289332	31289503	0	+	1	gene_id "ENSMUSG00000062077.15"; transcript_id "ENSMUST00000013771.15"; gene_type "protein_coding"; gene_name "Trim54"; transcript_type "protein_coding"; transcript_name "Trim54-201"; exon_number 3; exon_id "ENSMUSE00000271038.2"; level 2; protein_id "ENSMUSP00000013771.9"; transcript_support_level "1"; mgi_id "MGI:1889623"; tag "NAGNAG_splice_site"; tag "basic"; tag "Ensembl_canonical"; tag "GENCODE_Primary"; tag "appris_principal_4"; tag "CCDS"; ccdsid "CCDS19173.1"; havana_gene "OTTMUSG00000022416.1"; havana_transcript "OTTMUST00000053597.1";
chr5	HAVANA	exon	31289332	31289503	0	+	.	gene_id "ENSMUSG00000062077.15"; transcript_id "ENSMUST00000202769.2"; gene_type "protein_coding"; gene_name "Trim54"; transcript_type "protein_coding"; transcript_name "Trim54-202"; exon_number 3; exon_id "ENSMUSE00000271038.2"; level 2; protein_id "ENSMUSP00000144629.2"; transcript_support_level "5"; mgi_id "MGI:1889623"; tag "NAGNAG_splice_site"; tag "not_organism_supported"; tag "basic"; tag "appris_alternative_1"; havana_gene "OTTMUSG00000022416.1"; havana_transcript "OTTMUST00000053598.1";
chr5	HAVANA	CDS	31289332	31289503	0	+	1	gene_id "ENSMUSG00000062077.15"; transcript_id "ENSMUST00000202769.2"; gene_type "protein_coding"; gene_name "Trim54"; transcript_type "protein_coding"; transcript_name "Trim54-202"; exon_number 3; exon_id "ENSMUSE00000271038.2"; level 2; protein_id "ENSMUSP00000144629.2"; transcript_support_level "5"; mgi_id "MGI:1889623"; tag "NAGNAG_splice_site"; tag "not_organism_supported"; tag "basic"; tag "appris_alternative_1"; havana_gene "OTTMUSG00000022416.1"; havana_transcript "OTTMUST00000053598.1";
chr5	ENSEMBL_gcm37	exon	31289332	31289503	0.0393379496637034	+	.	gene_id "ENSMUSG00000062077.15"; transcript_id "ENSMUSG00000062077.15_tx_2"; exon_id "chr5_31289332_31289503_+"; exonnum "3"; txlen "1205";
chr5	HAVANA	exon	31291394	31291489	0	+	.	gene_id "ENSMUSG00000062077.15"; transcript_id "ENSMUST00000013771.15"; gene_type "protein_coding"; gene_name "Trim54"; transcript_type "protein_coding"; transcript_name "Trim54-201"; exon_number 4; exon_id "ENSMUSE00000271026.2"; level 2; protein_id "ENSMUSP00000013771.9"; transcript_support_level "1"; mgi_id "MGI:1889623"; tag "NAGNAG_splice_site"; tag "basic"; tag "Ensembl_canonical"; tag "GENCODE_Primary"; tag "appris_principal_4"; tag "CCDS"; ccdsid "CCDS19173.1"; havana_gene "OTTMUSG00000022416.1"; havana_transcript "OTTMUST00000053597.1";
chr5	HAVANA	CDS	31291394	31291489	0	+	0	gene_id "ENSMUSG00000062077.15"; transcript_id "ENSMUST00000013771.15"; gene_type "protein_coding"; gene_name "Trim54"; transcript_type "protein_coding"; transcript_name "Trim54-201"; exon_number 4; exon_id "ENSMUSE00000271026.2"; level 2; protein_id "ENSMUSP00000013771.9"; transcript_support_level "1"; mgi_id "MGI:1889623"; tag "NAGNAG_splice_site"; tag "basic"; tag "Ensembl_canonical"; tag "GENCODE_Primary"; tag "appris_principal_4"; tag "CCDS"; ccdsid "CCDS19173.1"; havana_gene "OTTMUSG00000022416.1"; havana_transcript "OTTMUST00000053597.1";
chr5	HAVANA	exon	31291394	31291489	0	+	.	gene_id "ENSMUSG00000062077.15"; transcript_id "ENSMUST00000202769.2"; gene_type "protein_coding"; gene_name "Trim54"; transcript_type "protein_coding"; transcript_name "Trim54-202"; exon_number 4; exon_id "ENSMUSE00000271026.2"; level 2; protein_id "ENSMUSP00000144629.2"; transcript_support_level "5"; mgi_id "MGI:1889623"; tag "NAGNAG_splice_site"; tag "not_organism_supported"; tag "basic"; tag "appris_alternative_1"; havana_gene "OTTMUSG00000022416.1"; havana_transcript "OTTMUST00000053598.1";
chr5	HAVANA	CDS	31291394	31291489	0	+	0	gene_id "ENSMUSG00000062077.15"; transcript_id "ENSMUST00000202769.2"; gene_type "protein_coding"; gene_name "Trim54"; transcript_type "protein_coding"; transcript_name "Trim54-202"; exon_number 4; exon_id "ENSMUSE00000271026.2"; level 2; protein_id "ENSMUSP00000144629.2"; transcript_support_level "5"; mgi_id "MGI:1889623"; tag "NAGNAG_splice_site"; tag "not_organism_supported"; tag "basic"; tag "appris_alternative_1"; havana_gene "OTTMUSG00000022416.1"; havana_transcript "OTTMUST00000053598.1";
chr5	ENSEMBL_gcm37	exon	31291394	31291489	0.0393379496637034	+	.	gene_id "ENSMUSG00000062077.15"; transcript_id "ENSMUSG00000062077.15_tx_2"; exon_id "chr5_31291394_31291489_+"; exonnum "4"; txlen "1205";
chr5	HAVANA	exon	31293387	31293620	0	+	.	gene_id "ENSMUSG00000062077.15"; transcript_id "ENSMUST00000013771.15"; gene_type "protein_coding"; gene_name "Trim54"; transcript_type "protein_coding"; transcript_name "Trim54-201"; exon_number 5; exon_id "ENSMUSE00000516747.2"; level 2; protein_id "ENSMUSP00000013771.9"; transcript_support_level "1"; mgi_id "MGI:1889623"; tag "NAGNAG_splice_site"; tag "basic"; tag "Ensembl_canonical"; tag "GENCODE_Primary"; tag "appris_principal_4"; tag "CCDS"; ccdsid "CCDS19173.1"; havana_gene "OTTMUSG00000022416.1"; havana_transcript "OTTMUST00000053597.1";
chr5	HAVANA	CDS	31293387	31293620	0	+	0	gene_id "ENSMUSG00000062077.15"; transcript_id "ENSMUST00000013771.15"; gene_type "protein_coding"; gene_name "Trim54"; transcript_type "protein_coding"; transcript_name "Trim54-201"; exon_number 5; exon_id "ENSMUSE00000516747.2"; level 2; protein_id "ENSMUSP00000013771.9"; transcript_support_level "1"; mgi_id "MGI:1889623"; tag "NAGNAG_splice_site"; tag "basic"; tag "Ensembl_canonical"; tag "GENCODE_Primary"; tag "appris_principal_4"; tag "CCDS"; ccdsid "CCDS19173.1"; havana_gene "OTTMUSG00000022416.1"; havana_transcript "OTTMUST00000053597.1";
chr5	HAVANA	exon	31293387	31293620	0	+	.	gene_id "ENSMUSG00000062077.15"; transcript_id "ENSMUST00000202769.2"; gene_type "protein_coding"; gene_name "Trim54"; transcript_type "protein_coding"; transcript_name "Trim54-202"; exon_number 5; exon_id "ENSMUSE00000516747.2"; level 2; protein_id "ENSMUSP00000144629.2"; transcript_support_level "5"; mgi_id "MGI:1889623"; tag "NAGNAG_splice_site"; tag "not_organism_supported"; tag "basic"; tag "appris_alternative_1"; havana_gene "OTTMUSG00000022416.1"; havana_transcript "OTTMUST00000053598.1";
chr5	HAVANA	CDS	31293387	31293620	0	+	0	gene_id "ENSMUSG00000062077.15"; transcript_id "ENSMUST00000202769.2"; gene_type "protein_coding"; gene_name "Trim54"; transcript_type "protein_coding"; transcript_name "Trim54-202"; exon_number 5; exon_id "ENSMUSE00000516747.2"; level 2; protein_id "ENSMUSP00000144629.2"; transcript_support_level "5"; mgi_id "MGI:1889623"; tag "NAGNAG_splice_site"; tag "not_organism_supported"; tag "basic"; tag "appris_alternative_1"; havana_gene "OTTMUSG00000022416.1"; havana_transcript "OTTMUST00000053598.1";
chr5	ENSEMBL_gcm37	exon	31293387	31293620	0.0393379496637034	+	.	gene_id "ENSMUSG00000062077.15"; transcript_id "ENSMUSG00000062077.15_tx_2"; exon_id "chr5_31293387_31293620_+"; exonnum "5"; txlen "1205";
chr5	HAVANA	exon	31294097	31294119	0	+	.	gene_id "ENSMUSG00000062077.15"; transcript_id "ENSMUST00000013771.15"; gene_type "protein_coding"; gene_name "Trim54"; transcript_type "protein_coding"; transcript_name "Trim54-201"; exon_number 6; exon_id "ENSMUSE00000186410.2"; level 2; protein_id "ENSMUSP00000013771.9"; transcript_support_level "1"; mgi_id "MGI:1889623"; tag "NAGNAG_splice_site"; tag "basic"; tag "Ensembl_canonical"; tag "GENCODE_Primary"; tag "appris_principal_4"; tag "CCDS"; ccdsid "CCDS19173.1"; havana_gene "OTTMUSG00000022416.1"; havana_transcript "OTTMUST00000053597.1";
chr5	HAVANA	CDS	31294097	31294119	0	+	0	gene_id "ENSMUSG00000062077.15"; transcript_id "ENSMUST00000013771.15"; gene_type "protein_coding"; gene_name "Trim54"; transcript_type "protein_coding"; transcript_name "Trim54-201"; exon_number 6; exon_id "ENSMUSE00000186410.2"; level 2; protein_id "ENSMUSP00000013771.9"; transcript_support_level "1"; mgi_id "MGI:1889623"; tag "NAGNAG_splice_site"; tag "basic"; tag "Ensembl_canonical"; tag "GENCODE_Primary"; tag "appris_principal_4"; tag "CCDS"; ccdsid "CCDS19173.1"; havana_gene "OTTMUSG00000022416.1"; havana_transcript "OTTMUST00000053597.1";
chr5	HAVANA	exon	31294097	31294119	0	+	.	gene_id "ENSMUSG00000062077.15"; transcript_id "ENSMUST00000202769.2"; gene_type "protein_coding"; gene_name "Trim54"; transcript_type "protein_coding"; transcript_name "Trim54-202"; exon_number 6; exon_id "ENSMUSE00000186410.2"; level 2; protein_id "ENSMUSP00000144629.2"; transcript_support_level "5"; mgi_id "MGI:1889623"; tag "NAGNAG_splice_site"; tag "not_organism_supported"; tag "basic"; tag "appris_alternative_1"; havana_gene "OTTMUSG00000022416.1"; havana_transcript "OTTMUST00000053598.1";
chr5	HAVANA	CDS	31294097	31294119	0	+	0	gene_id "ENSMUSG00000062077.15"; transcript_id "ENSMUST00000202769.2"; gene_type "protein_coding"; gene_name "Trim54"; transcript_type "protein_coding"; transcript_name "Trim54-202"; exon_number 6; exon_id "ENSMUSE00000186410.2"; level 2; protein_id "ENSMUSP00000144629.2"; transcript_support_level "5"; mgi_id "MGI:1889623"; tag "NAGNAG_splice_site"; tag "not_organism_supported"; tag "basic"; tag "appris_alternative_1"; havana_gene "OTTMUSG00000022416.1"; havana_transcript "OTTMUST00000053598.1";
chr5	ENSEMBL_gcm37	exon	31294097	31294119	0.0393379496637034	+	.	gene_id "ENSMUSG00000062077.15"; transcript_id "ENSMUSG00000062077.15_tx_2"; exon_id "chr5_31294097_31294119_+"; exonnum "6"; txlen "1205";
chr5	HAVANA	exon	31294232	31294356	0	+	.	gene_id "ENSMUSG00000062077.15"; transcript_id "ENSMUST00000013771.15"; gene_type "protein_coding"; gene_name "Trim54"; transcript_type "protein_coding"; transcript_name "Trim54-201"; exon_number 7; exon_id "ENSMUSE00000511323.2"; level 2; protein_id "ENSMUSP00000013771.9"; transcript_support_level "1"; mgi_id "MGI:1889623"; tag "NAGNAG_splice_site"; tag "basic"; tag "Ensembl_canonical"; tag "GENCODE_Primary"; tag "appris_principal_4"; tag "CCDS"; ccdsid "CCDS19173.1"; havana_gene "OTTMUSG00000022416.1"; havana_transcript "OTTMUST00000053597.1";
chr5	HAVANA	CDS	31294232	31294356	0	+	1	gene_id "ENSMUSG00000062077.15"; transcript_id "ENSMUST00000013771.15"; gene_type "protein_coding"; gene_name "Trim54"; transcript_type "protein_coding"; transcript_name "Trim54-201"; exon_number 7; exon_id "ENSMUSE00000511323.2"; level 2; protein_id "ENSMUSP00000013771.9"; transcript_support_level "1"; mgi_id "MGI:1889623"; tag "NAGNAG_splice_site"; tag "basic"; tag "Ensembl_canonical"; tag "GENCODE_Primary"; tag "appris_principal_4"; tag "CCDS"; ccdsid "CCDS19173.1"; havana_gene "OTTMUSG00000022416.1"; havana_transcript "OTTMUST00000053597.1";
chr5	HAVANA	exon	31294232	31294356	0	+	.	gene_id "ENSMUSG00000062077.15"; transcript_id "ENSMUST00000202769.2"; gene_type "protein_coding"; gene_name "Trim54"; transcript_type "protein_coding"; transcript_name "Trim54-202"; exon_number 7; exon_id "ENSMUSE00000511323.2"; level 2; protein_id "ENSMUSP00000144629.2"; transcript_support_level "5"; mgi_id "MGI:1889623"; tag "NAGNAG_splice_site"; tag "not_organism_supported"; tag "basic"; tag "appris_alternative_1"; havana_gene "OTTMUSG00000022416.1"; havana_transcript "OTTMUST00000053598.1";
chr5	HAVANA	CDS	31294232	31294356	0	+	1	gene_id "ENSMUSG00000062077.15"; transcript_id "ENSMUST00000202769.2"; gene_type "protein_coding"; gene_name "Trim54"; transcript_type "protein_coding"; transcript_name "Trim54-202"; exon_number 7; exon_id "ENSMUSE00000511323.2"; level 2; protein_id "ENSMUSP00000144629.2"; transcript_support_level "5"; mgi_id "MGI:1889623"; tag "NAGNAG_splice_site"; tag "not_organism_supported"; tag "basic"; tag "appris_alternative_1"; havana_gene "OTTMUSG00000022416.1"; havana_transcript "OTTMUST00000053598.1";
chr5	ENSEMBL_gcm37	exon	31294232	31294356	0.0393379496637034	+	.	gene_id "ENSMUSG00000062077.15"; transcript_id "ENSMUSG00000062077.15_tx_2"; exon_id "chr5_31294232_31294356_+"; exonnum "7"; txlen "1205";
chr5	HAVANA	exon	31294465	31294557	0	+	.	gene_id "ENSMUSG00000062077.15"; transcript_id "ENSMUST00000013771.15"; gene_type "protein_coding"; gene_name "Trim54"; transcript_type "protein_coding"; transcript_name "Trim54-201"; exon_number 8; exon_id "ENSMUSE00000270981.4"; level 2; protein_id "ENSMUSP00000013771.9"; transcript_support_level "1"; mgi_id "MGI:1889623"; tag "NAGNAG_splice_site"; tag "basic"; tag "Ensembl_canonical"; tag "GENCODE_Primary"; tag "appris_principal_4"; tag "CCDS"; ccdsid "CCDS19173.1"; havana_gene "OTTMUSG00000022416.1"; havana_transcript "OTTMUST00000053597.1";
chr5	HAVANA	CDS	31294465	31294557	0	+	2	gene_id "ENSMUSG00000062077.15"; transcript_id "ENSMUST00000013771.15"; gene_type "protein_coding"; gene_name "Trim54"; transcript_type "protein_coding"; transcript_name "Trim54-201"; exon_number 8; exon_id "ENSMUSE00000270981.4"; level 2; protein_id "ENSMUSP00000013771.9"; transcript_support_level "1"; mgi_id "MGI:1889623"; tag "NAGNAG_splice_site"; tag "basic"; tag "Ensembl_canonical"; tag "GENCODE_Primary"; tag "appris_principal_4"; tag "CCDS"; ccdsid "CCDS19173.1"; havana_gene "OTTMUSG00000022416.1"; havana_transcript "OTTMUST00000053597.1";
chr5	HAVANA	exon	31294465	31294557	0	+	.	gene_id "ENSMUSG00000062077.15"; transcript_id "ENSMUST00000202769.2"; gene_type "protein_coding"; gene_name "Trim54"; transcript_type "protein_coding"; transcript_name "Trim54-202"; exon_number 8; exon_id "ENSMUSE00000270981.4"; level 2; protein_id "ENSMUSP00000144629.2"; transcript_support_level "5"; mgi_id "MGI:1889623"; tag "NAGNAG_splice_site"; tag "not_organism_supported"; tag "basic"; tag "appris_alternative_1"; havana_gene "OTTMUSG00000022416.1"; havana_transcript "OTTMUST00000053598.1";
chr5	HAVANA	CDS	31294465	31294557	0	+	2	gene_id "ENSMUSG00000062077.15"; transcript_id "ENSMUST00000202769.2"; gene_type "protein_coding"; gene_name "Trim54"; transcript_type "protein_coding"; transcript_name "Trim54-202"; exon_number 8; exon_id "ENSMUSE00000270981.4"; level 2; protein_id "ENSMUSP00000144629.2"; transcript_support_level "5"; mgi_id "MGI:1889623"; tag "NAGNAG_splice_site"; tag "not_organism_supported"; tag "basic"; tag "appris_alternative_1"; havana_gene "OTTMUSG00000022416.1"; havana_transcript "OTTMUST00000053598.1";
chr5	ENSEMBL_gcm37	exon	31294465	31294557	0.0393379496637034	+	.	gene_id "ENSMUSG00000062077.15"; transcript_id "ENSMUSG00000062077.15_tx_2"; exon_id "chr5_31294465_31294557_+"; exonnum "8"; txlen "1205";
chr5	HAVANA	CDS	31294821	31294834	0	+	2	gene_id "ENSMUSG00000062077.15"; transcript_id "ENSMUST00000013771.15"; gene_type "protein_coding"; gene_name "Trim54"; transcript_type "protein_coding"; transcript_name "Trim54-201"; exon_number 9; exon_id "ENSMUSE00000762678.4"; level 2; protein_id "ENSMUSP00000013771.9"; transcript_support_level "1"; mgi_id "MGI:1889623"; tag "NAGNAG_splice_site"; tag "basic"; tag "Ensembl_canonical"; tag "GENCODE_Primary"; tag "appris_principal_4"; tag "CCDS"; ccdsid "CCDS19173.1"; havana_gene "OTTMUSG00000022416.1"; havana_transcript "OTTMUST00000053597.1";
chr5	HAVANA	exon	31294821	31294972	0	+	.	gene_id "ENSMUSG00000062077.15"; transcript_id "ENSMUST00000013771.15"; gene_type "protein_coding"; gene_name "Trim54"; transcript_type "protein_coding"; transcript_name "Trim54-201"; exon_number 9; exon_id "ENSMUSE00000762678.4"; level 2; protein_id "ENSMUSP00000013771.9"; transcript_support_level "1"; mgi_id "MGI:1889623"; tag "NAGNAG_splice_site"; tag "basic"; tag "Ensembl_canonical"; tag "GENCODE_Primary"; tag "appris_principal_4"; tag "CCDS"; ccdsid "CCDS19173.1"; havana_gene "OTTMUSG00000022416.1"; havana_transcript "OTTMUST00000053597.1";
chr5	ENSEMBL_gcm37	exon	31294821	31294972	0.0393379496637034	+	.	gene_id "ENSMUSG00000062077.15"; transcript_id "ENSMUSG00000062077.15_tx_2"; exon_id "chr5_31294821_31294972_+"; exonnum "9"; txlen "1205";
chr5	HAVANA	CDS	31294827	31294834	0	+	2	gene_id "ENSMUSG00000062077.15"; transcript_id "ENSMUST00000202769.2"; gene_type "protein_coding"; gene_name "Trim54"; transcript_type "protein_coding"; transcript_name "Trim54-202"; exon_number 9; exon_id "ENSMUSE00001361548.2"; level 2; protein_id "ENSMUSP00000144629.2"; transcript_support_level "5"; mgi_id "MGI:1889623"; tag "NAGNAG_splice_site"; tag "not_organism_supported"; tag "basic"; tag "appris_alternative_1"; havana_gene "OTTMUSG00000022416.1"; havana_transcript "OTTMUST00000053598.1";
chr5	HAVANA	exon	31294827	31294974	0	+	.	gene_id "ENSMUSG00000062077.15"; transcript_id "ENSMUST00000202769.2"; gene_type "protein_coding"; gene_name "Trim54"; transcript_type "protein_coding"; transcript_name "Trim54-202"; exon_number 9; exon_id "ENSMUSE00001361548.2"; level 2; protein_id "ENSMUSP00000144629.2"; transcript_support_level "5"; mgi_id "MGI:1889623"; tag "NAGNAG_splice_site"; tag "not_organism_supported"; tag "basic"; tag "appris_alternative_1"; havana_gene "OTTMUSG00000022416.1"; havana_transcript "OTTMUST00000053598.1";
chr5	HAVANA	stop_codon	31294835	31294837	0	+	0	gene_id "ENSMUSG00000062077.15"; transcript_id "ENSMUST00000013771.15"; gene_type "protein_coding"; gene_name "Trim54"; transcript_type "protein_coding"; transcript_name "Trim54-201"; exon_number 9; exon_id "ENSMUSE00000762678.4"; level 2; protein_id "ENSMUSP00000013771.9"; transcript_support_level "1"; mgi_id "MGI:1889623"; tag "NAGNAG_splice_site"; tag "basic"; tag "Ensembl_canonical"; tag "GENCODE_Primary"; tag "appris_principal_4"; tag "CCDS"; ccdsid "CCDS19173.1"; havana_gene "OTTMUSG00000022416.1"; havana_transcript "OTTMUST00000053597.1";
chr5	HAVANA	stop_codon	31294835	31294837	0	+	0	gene_id "ENSMUSG00000062077.15"; transcript_id "ENSMUST00000202769.2"; gene_type "protein_coding"; gene_name "Trim54"; transcript_type "protein_coding"; transcript_name "Trim54-202"; exon_number 9; exon_id "ENSMUSE00001361548.2"; level 2; protein_id "ENSMUSP00000144629.2"; transcript_support_level "5"; mgi_id "MGI:1889623"; tag "NAGNAG_splice_site"; tag "not_organism_supported"; tag "basic"; tag "appris_alternative_1"; havana_gene "OTTMUSG00000022416.1"; havana_transcript "OTTMUST00000053598.1";
chr5	HAVANA	UTR	31294835	31294972	0	+	.	gene_id "ENSMUSG00000062077.15"; transcript_id "ENSMUST00000013771.15"; gene_type "protein_coding"; gene_name "Trim54"; transcript_type "protein_coding"; transcript_name "Trim54-201"; exon_number 9; exon_id "ENSMUSE00000762678.4"; level 2; protein_id "ENSMUSP00000013771.9"; transcript_support_level "1"; mgi_id "MGI:1889623"; tag "NAGNAG_splice_site"; tag "basic"; tag "Ensembl_canonical"; tag "GENCODE_Primary"; tag "appris_principal_4"; tag "CCDS"; ccdsid "CCDS19173.1"; havana_gene "OTTMUSG00000022416.1"; havana_transcript "OTTMUST00000053597.1";
chr5	HAVANA	UTR	31294835	31294974	0	+	.	gene_id "ENSMUSG00000062077.15"; transcript_id "ENSMUST00000202769.2"; gene_type "protein_coding"; gene_name "Trim54"; transcript_type "protein_coding"; transcript_name "Trim54-202"; exon_number 9; exon_id "ENSMUSE00001361548.2"; level 2; protein_id "ENSMUSP00000144629.2"; transcript_support_level "5"; mgi_id "MGI:1889623"; tag "NAGNAG_splice_site"; tag "not_organism_supported"; tag "basic"; tag "appris_alternative_1"; havana_gene "OTTMUSG00000022416.1"; havana_transcript "OTTMUST00000053598.1";
chr5	HAVANA	exon	31311598	31311671	0	+	.	gene_id "ENSMUSG00000143381.1"; transcript_id "ENSMUST00000376515.1"; gene_type "lncRNA"; gene_name "ENSMUSG00000143381"; transcript_type "lncRNA"; transcript_name "ENSMUST00000376515"; exon_number 1; exon_id "ENSMUSE00001740638.1"; level 2; tag "basic"; tag "TAGENE";
chr5	HAVANA	transcript	31311598	31315334	0	+	.	gene_id "ENSMUSG00000143381.1"; transcript_id "ENSMUST00000376515.1"; gene_type "lncRNA"; gene_name "ENSMUSG00000143381"; transcript_type "lncRNA"; transcript_name "ENSMUST00000376515"; level 2; tag "basic"; tag "TAGENE";
chr5	HAVANA	gene	31311598	31317492	0	+	.	gene_id "ENSMUSG00000143381.1"; gene_type "lncRNA"; gene_name "ENSMUSG00000143381"; level 2;
chr5	HAVANA	exon	31311610	31311671	0	+	.	gene_id "ENSMUSG00000143381.1"; transcript_id "ENSMUST00000376514.1"; gene_type "lncRNA"; gene_name "ENSMUSG00000143381"; transcript_type "lncRNA"; transcript_name "ENSMUST00000376514"; exon_number 1; exon_id "ENSMUSE00001740639.1"; level 2; tag "basic"; tag "Ensembl_canonical"; tag "GENCODE_Primary"; tag "TAGENE";
chr5	HAVANA	transcript	31311610	31317492	0	+	.	gene_id "ENSMUSG00000143381.1"; transcript_id "ENSMUST00000376514.1"; gene_type "lncRNA"; gene_name "ENSMUSG00000143381"; transcript_type "lncRNA"; transcript_name "ENSMUST00000376514"; level 2; tag "basic"; tag "Ensembl_canonical"; tag "GENCODE_Primary"; tag "TAGENE";
chr5	HAVANA	exon	31314862	31315334	0	+	.	gene_id "ENSMUSG00000143381.1"; transcript_id "ENSMUST00000376515.1"; gene_type "lncRNA"; gene_name "ENSMUSG00000143381"; transcript_type "lncRNA"; transcript_name "ENSMUST00000376515"; exon_number 2; exon_id "ENSMUSE00001740635.1"; level 2; tag "basic"; tag "TAGENE";
chr5	HAVANA	exon	31316422	31316457	0	+	.	gene_id "ENSMUSG00000143381.1"; transcript_id "ENSMUST00000376514.1"; gene_type "lncRNA"; gene_name "ENSMUSG00000143381"; transcript_type "lncRNA"; transcript_name "ENSMUST00000376514"; exon_number 2; exon_id "ENSMUSE00001740637.1"; level 2; tag "basic"; tag "Ensembl_canonical"; tag "GENCODE_Primary"; tag "TAGENE";
chr5	HAVANA	exon	31317192	31317492	0	+	.	gene_id "ENSMUSG00000143381.1"; transcript_id "ENSMUST00000376514.1"; gene_type "lncRNA"; gene_name "ENSMUSG00000143381"; transcript_type "lncRNA"; transcript_name "ENSMUST00000376514"; exon_number 3; exon_id "ENSMUSE00001740636.1"; level 2; tag "basic"; tag "Ensembl_canonical"; tag "GENCODE_Primary"; tag "TAGENE";
chr5	HAVANA	exon	31336572	31337006	0	+	.	gene_id "ENSMUSG00000143424.1"; transcript_id "ENSMUST00000376705.1"; gene_type "lncRNA"; gene_name "ENSMUSG00000143424"; transcript_type "lncRNA"; transcript_name "ENSMUST00000376705"; exon_number 1; exon_id "ENSMUSE00001741024.1"; level 2; tag "basic"; tag "Ensembl_canonical"; tag "GENCODE_Primary"; tag "TAGENE";
chr5	HAVANA	gene	31336572	31338003	0	+	.	gene_id "ENSMUSG00000143424.1"; gene_type "lncRNA"; gene_name "ENSMUSG00000143424"; level 2;
chr5	HAVANA	transcript	31336572	31338003	0	+	.	gene_id "ENSMUSG00000143424.1"; transcript_id "ENSMUST00000376705.1"; gene_type "lncRNA"; gene_name "ENSMUSG00000143424"; transcript_type "lncRNA"; transcript_name "ENSMUST00000376705"; level 2; tag "basic"; tag "Ensembl_canonical"; tag "GENCODE_Primary"; tag "TAGENE";
chr5	HAVANA	exon	31337410	31338003	0	+	.	gene_id "ENSMUSG00000143424.1"; transcript_id "ENSMUST00000376705.1"; gene_type "lncRNA"; gene_name "ENSMUSG00000143424"; transcript_type "lncRNA"; transcript_name "ENSMUST00000376705"; exon_number 2; exon_id "ENSMUSE00001741023.1"; level 2; tag "basic"; tag "Ensembl_canonical"; tag "GENCODE_Primary"; tag "TAGENE";
chr5	HAVANA	UTR	31350571	31350746	0	+	.	gene_id "ENSMUSG00000029146.15"; transcript_id "ENSMUST00000031029.15"; gene_type "protein_coding"; gene_name "Snx17"; transcript_type "protein_coding"; transcript_name "Snx17-201"; exon_number 1; exon_id "ENSMUSE00001362492.2"; level 2; protein_id "ENSMUSP00000031029.9"; transcript_support_level "1"; mgi_id "MGI:2387801"; tag "basic"; tag "Ensembl_canonical"; tag "GENCODE_Primary"; tag "appris_principal_1"; tag "CCDS"; ccdsid "CCDS19177.1"; havana_gene "OTTMUSG00000022491.1"; havana_transcript "OTTMUST00000053836.1";
chr5	HAVANA	exon	31350571	31350809	0	+	.	gene_id "ENSMUSG00000029146.15"; transcript_id "ENSMUST00000031029.15"; gene_type "protein_coding"; gene_name "Snx17"; transcript_type "protein_coding"; transcript_name "Snx17-201"; exon_number 1; exon_id "ENSMUSE00001362492.2"; level 2; protein_id "ENSMUSP00000031029.9"; transcript_support_level "1"; mgi_id "MGI:2387801"; tag "basic"; tag "Ensembl_canonical"; tag "GENCODE_Primary"; tag "appris_principal_1"; tag "CCDS"; ccdsid "CCDS19177.1"; havana_gene "OTTMUSG00000022491.1"; havana_transcript "OTTMUST00000053836.1";
chr5	HAVANA	transcript	31350571	31356244	0	+	.	gene_id "ENSMUSG00000029146.15"; transcript_id "ENSMUST00000031029.15"; gene_type "protein_coding"; gene_name "Snx17"; transcript_type "protein_coding"; transcript_name "Snx17-201"; level 2; protein_id "ENSMUSP00000031029.9"; transcript_support_level "1"; mgi_id "MGI:2387801"; tag "basic"; tag "Ensembl_canonical"; tag "GENCODE_Primary"; tag "appris_principal_1"; tag "CCDS"; ccdsid "CCDS19177.1"; havana_gene "OTTMUSG00000022491.1"; havana_transcript "OTTMUST00000053836.1";
chr5	HAVANA	gene	31350571	31356487	0	+	.	gene_id "ENSMUSG00000029146.15"; gene_type "protein_coding"; gene_name "Snx17"; level 2; mgi_id "MGI:2387801"; havana_gene "OTTMUSG00000022491.1";
chr5	HAVANA	UTR	31350586	31350746	0	+	.	gene_id "ENSMUSG00000029146.15"; transcript_id "ENSMUST00000201679.4"; gene_type "protein_coding"; gene_name "Snx17"; transcript_type "protein_coding"; transcript_name "Snx17-205"; exon_number 1; exon_id "ENSMUSE00001360130.2"; level 2; protein_id "ENSMUSP00000144688.2"; transcript_support_level "5"; mgi_id "MGI:2387801"; tag "mRNA_end_NF"; tag "cds_end_NF"; havana_gene "OTTMUSG00000022491.1"; havana_transcript "OTTMUST00000053840.1";
chr5	HAVANA	exon	31350586	31350809	0	+	.	gene_id "ENSMUSG00000029146.15"; transcript_id "ENSMUST00000201679.4"; gene_type "protein_coding"; gene_name "Snx17"; transcript_type "protein_coding"; transcript_name "Snx17-205"; exon_number 1; exon_id "ENSMUSE00001360130.2"; level 2; protein_id "ENSMUSP00000144688.2"; transcript_support_level "5"; mgi_id "MGI:2387801"; tag "mRNA_end_NF"; tag "cds_end_NF"; havana_gene "OTTMUSG00000022491.1"; havana_transcript "OTTMUST00000053840.1";
chr5	HAVANA	transcript	31350586	31352778	0	+	.	gene_id "ENSMUSG00000029146.15"; transcript_id "ENSMUST00000201679.4"; gene_type "protein_coding"; gene_name "Snx17"; transcript_type "protein_coding"; transcript_name "Snx17-205"; level 2; protein_id "ENSMUSP00000144688.2"; transcript_support_level "5"; mgi_id "MGI:2387801"; tag "mRNA_end_NF"; tag "cds_end_NF"; havana_gene "OTTMUSG00000022491.1"; havana_transcript "OTTMUST00000053840.1";
chr5	HAVANA	UTR	31350638	31350746	0	+	.	gene_id "ENSMUSG00000029146.15"; transcript_id "ENSMUST00000200730.4"; gene_type "protein_coding"; gene_name "Snx17"; transcript_type "nonsense_mediated_decay"; transcript_name "Snx17-202"; exon_number 1; exon_id "ENSMUSE00001360112.2"; level 2; protein_id "ENSMUSP00000144504.2"; transcript_support_level "5"; mgi_id "MGI:2387801"; havana_gene "OTTMUSG00000022491.1"; havana_transcript "OTTMUST00000053837.1";
chr5	HAVANA	exon	31350638	31350809	0	+	.	gene_id "ENSMUSG00000029146.15"; transcript_id "ENSMUST00000200730.4"; gene_type "protein_coding"; gene_name "Snx17"; transcript_type "nonsense_mediated_decay"; transcript_name "Snx17-202"; exon_number 1; exon_id "ENSMUSE00001360112.2"; level 2; protein_id "ENSMUSP00000144504.2"; transcript_support_level "5"; mgi_id "MGI:2387801"; havana_gene "OTTMUSG00000022491.1"; havana_transcript "OTTMUST00000053837.1";
chr5	HAVANA	transcript	31350638	31356238	0	+	.	gene_id "ENSMUSG00000029146.15"; transcript_id "ENSMUST00000200730.4"; gene_type "protein_coding"; gene_name "Snx17"; transcript_type "nonsense_mediated_decay"; transcript_name "Snx17-202"; level 2; protein_id "ENSMUSP00000144504.2"; transcript_support_level "5"; mgi_id "MGI:2387801"; havana_gene "OTTMUSG00000022491.1"; havana_transcript "OTTMUST00000053837.1";
chr5	HAVANA	exon	31350650	31350722	0	+	.	gene_id "ENSMUSG00000029146.15"; transcript_id "ENSMUST00000201535.4"; gene_type "protein_coding"; gene_name "Snx17"; transcript_type "protein_coding"; transcript_name "Snx17-204"; exon_number 1; exon_id "ENSMUSE00001361600.2"; level 2; protein_id "ENSMUSP00000144643.2"; transcript_support_level "3"; mgi_id "MGI:2387801"; tag "mRNA_end_NF"; tag "cds_end_NF"; havana_gene "OTTMUSG00000022491.1"; havana_transcript "OTTMUST00000053841.1";
chr5	HAVANA	UTR	31350650	31350722	0	+	.	gene_id "ENSMUSG00000029146.15"; transcript_id "ENSMUST00000201535.4"; gene_type "protein_coding"; gene_name "Snx17"; transcript_type "protein_coding"; transcript_name "Snx17-204"; exon_number 1; exon_id "ENSMUSE00001361600.2"; level 2; protein_id "ENSMUSP00000144643.2"; transcript_support_level "3"; mgi_id "MGI:2387801"; tag "mRNA_end_NF"; tag "cds_end_NF"; havana_gene "OTTMUSG00000022491.1"; havana_transcript "OTTMUST00000053841.1";
chr5	HAVANA	exon	31350650	31350809	0	+	.	gene_id "ENSMUSG00000029146.15"; transcript_id "ENSMUST00000202323.4"; gene_type "protein_coding"; gene_name "Snx17"; transcript_type "retained_intron"; transcript_name "Snx17-210"; exon_number 1; exon_id "ENSMUSE00000845255.4"; level 2; transcript_support_level "1"; mgi_id "MGI:2387801"; havana_gene "OTTMUSG00000022491.1"; havana_transcript "OTTMUST00000053839.1";
```
