## Supplementary material for "Significantly Improved Mouse and Rat Genome Annotation Using Sequence Read Archive RNA-seq Data": mouse_SRA_GENCODE_M37.gtf: mouse_SRA_GENCODE_M37.gtf (part 1059 of 1572)

```
chr5	HAVANA	transcript	31350650	31354400	0	+	.	gene_id "ENSMUSG00000029146.15"; transcript_id "ENSMUST00000201535.4"; gene_type "protein_coding"; gene_name "Snx17"; transcript_type "protein_coding"; transcript_name "Snx17-204"; level 2; protein_id "ENSMUSP00000144643.2"; transcript_support_level "3"; mgi_id "MGI:2387801"; tag "mRNA_end_NF"; tag "cds_end_NF"; havana_gene "OTTMUSG00000022491.1"; havana_transcript "OTTMUST00000053841.1";
chr5	HAVANA	transcript	31350650	31356243	0	+	.	gene_id "ENSMUSG00000029146.15"; transcript_id "ENSMUST00000202323.4"; gene_type "protein_coding"; gene_name "Snx17"; transcript_type "retained_intron"; transcript_name "Snx17-210"; level 2; transcript_support_level "1"; mgi_id "MGI:2387801"; havana_gene "OTTMUSG00000022491.1"; havana_transcript "OTTMUST00000053839.1";
chr5	HAVANA	UTR	31350679	31350746	0	+	.	gene_id "ENSMUSG00000029146.15"; transcript_id "ENSMUST00000202124.4"; gene_type "protein_coding"; gene_name "Snx17"; transcript_type "nonsense_mediated_decay"; transcript_name "Snx17-208"; exon_number 1; exon_id "ENSMUSE00001362058.2"; level 2; protein_id "ENSMUSP00000144168.2"; transcript_support_level "5"; mgi_id "MGI:2387801"; tag "not_organism_supported"; havana_gene "OTTMUSG00000022491.1"; havana_transcript "OTTMUST00000053838.1";
chr5	HAVANA	exon	31350679	31350809	0	+	.	gene_id "ENSMUSG00000029146.15"; transcript_id "ENSMUST00000202124.4"; gene_type "protein_coding"; gene_name "Snx17"; transcript_type "nonsense_mediated_decay"; transcript_name "Snx17-208"; exon_number 1; exon_id "ENSMUSE00001362058.2"; level 2; protein_id "ENSMUSP00000144168.2"; transcript_support_level "5"; mgi_id "MGI:2387801"; tag "not_organism_supported"; havana_gene "OTTMUSG00000022491.1"; havana_transcript "OTTMUST00000053838.1";
chr5	HAVANA	transcript	31350679	31356244	0	+	.	gene_id "ENSMUSG00000029146.15"; transcript_id "ENSMUST00000202124.4"; gene_type "protein_coding"; gene_name "Snx17"; transcript_type "nonsense_mediated_decay"; transcript_name "Snx17-208"; level 2; protein_id "ENSMUSP00000144168.2"; transcript_support_level "5"; mgi_id "MGI:2387801"; tag "not_organism_supported"; havana_gene "OTTMUSG00000022491.1"; havana_transcript "OTTMUST00000053838.1";
chr5	HAVANA	start_codon	31350747	31350749	0	+	0	gene_id "ENSMUSG00000029146.15"; transcript_id "ENSMUST00000031029.15"; gene_type "protein_coding"; gene_name "Snx17"; transcript_type "protein_coding"; transcript_name "Snx17-201"; exon_number 1; exon_id "ENSMUSE00001362492.2"; level 2; protein_id "ENSMUSP00000031029.9"; transcript_support_level "1"; mgi_id "MGI:2387801"; tag "basic"; tag "Ensembl_canonical"; tag "GENCODE_Primary"; tag "appris_principal_1"; tag "CCDS"; ccdsid "CCDS19177.1"; havana_gene "OTTMUSG00000022491.1"; havana_transcript "OTTMUST00000053836.1";
chr5	HAVANA	start_codon	31350747	31350749	0	+	0	gene_id "ENSMUSG00000029146.15"; transcript_id "ENSMUST00000201679.4"; gene_type "protein_coding"; gene_name "Snx17"; transcript_type "protein_coding"; transcript_name "Snx17-205"; exon_number 1; exon_id "ENSMUSE00001360130.2"; level 2; protein_id "ENSMUSP00000144688.2"; transcript_support_level "5"; mgi_id "MGI:2387801"; tag "mRNA_end_NF"; tag "cds_end_NF"; havana_gene "OTTMUSG00000022491.1"; havana_transcript "OTTMUST00000053840.1";
chr5	HAVANA	start_codon	31350747	31350749	0	+	0	gene_id "ENSMUSG00000029146.15"; transcript_id "ENSMUST00000200730.4"; gene_type "protein_coding"; gene_name "Snx17"; transcript_type "nonsense_mediated_decay"; transcript_name "Snx17-202"; exon_number 1; exon_id "ENSMUSE00001360112.2"; level 2; protein_id "ENSMUSP00000144504.2"; transcript_support_level "5"; mgi_id "MGI:2387801"; havana_gene "OTTMUSG00000022491.1"; havana_transcript "OTTMUST00000053837.1";
chr5	HAVANA	start_codon	31350747	31350749	0	+	0	gene_id "ENSMUSG00000029146.15"; transcript_id "ENSMUST00000202124.4"; gene_type "protein_coding"; gene_name "Snx17"; transcript_type "nonsense_mediated_decay"; transcript_name "Snx17-208"; exon_number 1; exon_id "ENSMUSE00001362058.2"; level 2; protein_id "ENSMUSP00000144168.2"; transcript_support_level "5"; mgi_id "MGI:2387801"; tag "not_organism_supported"; havana_gene "OTTMUSG00000022491.1"; havana_transcript "OTTMUST00000053838.1";
chr5	HAVANA	CDS	31350747	31350809	0	+	0	gene_id "ENSMUSG00000029146.15"; transcript_id "ENSMUST00000031029.15"; gene_type "protein_coding"; gene_name "Snx17"; transcript_type "protein_coding"; transcript_name "Snx17-201"; exon_number 1; exon_id "ENSMUSE00001362492.2"; level 2; protein_id "ENSMUSP00000031029.9"; transcript_support_level "1"; mgi_id "MGI:2387801"; tag "basic"; tag "Ensembl_canonical"; tag "GENCODE_Primary"; tag "appris_principal_1"; tag "CCDS"; ccdsid "CCDS19177.1"; havana_gene "OTTMUSG00000022491.1"; havana_transcript "OTTMUST00000053836.1";
chr5	HAVANA	CDS	31350747	31350809	0	+	0	gene_id "ENSMUSG00000029146.15"; transcript_id "ENSMUST00000201679.4"; gene_type "protein_coding"; gene_name "Snx17"; transcript_type "protein_coding"; transcript_name "Snx17-205"; exon_number 1; exon_id "ENSMUSE00001360130.2"; level 2; protein_id "ENSMUSP00000144688.2"; transcript_support_level "5"; mgi_id "MGI:2387801"; tag "mRNA_end_NF"; tag "cds_end_NF"; havana_gene "OTTMUSG00000022491.1"; havana_transcript "OTTMUST00000053840.1";
chr5	HAVANA	CDS	31350747	31350809	0	+	0	gene_id "ENSMUSG00000029146.15"; transcript_id "ENSMUST00000200730.4"; gene_type "protein_coding"; gene_name "Snx17"; transcript_type "nonsense_mediated_decay"; transcript_name "Snx17-202"; exon_number 1; exon_id "ENSMUSE00001360112.2"; level 2; protein_id "ENSMUSP00000144504.2"; transcript_support_level "5"; mgi_id "MGI:2387801"; havana_gene "OTTMUSG00000022491.1"; havana_transcript "OTTMUST00000053837.1";
chr5	HAVANA	CDS	31350747	31350809	0	+	0	gene_id "ENSMUSG00000029146.15"; transcript_id "ENSMUST00000202124.4"; gene_type "protein_coding"; gene_name "Snx17"; transcript_type "nonsense_mediated_decay"; transcript_name "Snx17-208"; exon_number 1; exon_id "ENSMUSE00001362058.2"; level 2; protein_id "ENSMUSP00000144168.2"; transcript_support_level "5"; mgi_id "MGI:2387801"; tag "not_organism_supported"; havana_gene "OTTMUSG00000022491.1"; havana_transcript "OTTMUST00000053838.1";
chr5	HAVANA	exon	31351198	31351287	0	+	.	gene_id "ENSMUSG00000029146.15"; transcript_id "ENSMUST00000202032.4"; gene_type "protein_coding"; gene_name "Snx17"; transcript_type "retained_intron"; transcript_name "Snx17-207"; exon_number 1; exon_id "ENSMUSE00001360669.2"; level 2; transcript_support_level "5"; mgi_id "MGI:2387801"; havana_gene "OTTMUSG00000022491.1"; havana_transcript "OTTMUST00000137470.1";
chr5	HAVANA	transcript	31351198	31356487	0	+	.	gene_id "ENSMUSG00000029146.15"; transcript_id "ENSMUST00000202032.4"; gene_type "protein_coding"; gene_name "Snx17"; transcript_type "retained_intron"; transcript_name "Snx17-207"; level 2; transcript_support_level "5"; mgi_id "MGI:2387801"; havana_gene "OTTMUSG00000022491.1"; havana_transcript "OTTMUST00000137470.1";
chr5	HAVANA	exon	31351213	31351287	0	+	.	gene_id "ENSMUSG00000029146.15"; transcript_id "ENSMUST00000031029.15"; gene_type "protein_coding"; gene_name "Snx17"; transcript_type "protein_coding"; transcript_name "Snx17-201"; exon_number 2; exon_id "ENSMUSE00001288704.2"; level 2; protein_id "ENSMUSP00000031029.9"; transcript_support_level "1"; mgi_id "MGI:2387801"; tag "basic"; tag "Ensembl_canonical"; tag "GENCODE_Primary"; tag "appris_principal_1"; tag "CCDS"; ccdsid "CCDS19177.1"; havana_gene "OTTMUSG00000022491.1"; havana_transcript "OTTMUST00000053836.1";
chr5	HAVANA	CDS	31351213	31351287	0	+	0	gene_id "ENSMUSG00000029146.15"; transcript_id "ENSMUST00000031029.15"; gene_type "protein_coding"; gene_name "Snx17"; transcript_type "protein_coding"; transcript_name "Snx17-201"; exon_number 2; exon_id "ENSMUSE00001288704.2"; level 2; protein_id "ENSMUSP00000031029.9"; transcript_support_level "1"; mgi_id "MGI:2387801"; tag "basic"; tag "Ensembl_canonical"; tag "GENCODE_Primary"; tag "appris_principal_1"; tag "CCDS"; ccdsid "CCDS19177.1"; havana_gene "OTTMUSG00000022491.1"; havana_transcript "OTTMUST00000053836.1";
chr5	HAVANA	exon	31351213	31351287	0	+	.	gene_id "ENSMUSG00000029146.15"; transcript_id "ENSMUST00000200730.4"; gene_type "protein_coding"; gene_name "Snx17"; transcript_type "nonsense_mediated_decay"; transcript_name "Snx17-202"; exon_number 2; exon_id "ENSMUSE00001288704.2"; level 2; protein_id "ENSMUSP00000144504.2"; transcript_support_level "5"; mgi_id "MGI:2387801"; havana_gene "OTTMUSG00000022491.1"; havana_transcript "OTTMUST00000053837.1";
chr5	HAVANA	CDS	31351213	31351287	0	+	0	gene_id "ENSMUSG00000029146.15"; transcript_id "ENSMUST00000200730.4"; gene_type "protein_coding"; gene_name "Snx17"; transcript_type "nonsense_mediated_decay"; transcript_name "Snx17-202"; exon_number 2; exon_id "ENSMUSE00001288704.2"; level 2; protein_id "ENSMUSP00000144504.2"; transcript_support_level "5"; mgi_id "MGI:2387801"; havana_gene "OTTMUSG00000022491.1"; havana_transcript "OTTMUST00000053837.1";
chr5	HAVANA	exon	31351213	31351287	0	+	.	gene_id "ENSMUSG00000029146.15"; transcript_id "ENSMUST00000201535.4"; gene_type "protein_coding"; gene_name "Snx17"; transcript_type "protein_coding"; transcript_name "Snx17-204"; exon_number 2; exon_id "ENSMUSE00001360103.2"; level 2; protein_id "ENSMUSP00000144643.2"; transcript_support_level "3"; mgi_id "MGI:2387801"; tag "mRNA_end_NF"; tag "cds_end_NF"; havana_gene "OTTMUSG00000022491.1"; havana_transcript "OTTMUST00000053841.1";
chr5	HAVANA	UTR	31351213	31351287	0	+	.	gene_id "ENSMUSG00000029146.15"; transcript_id "ENSMUST00000201535.4"; gene_type "protein_coding"; gene_name "Snx17"; transcript_type "protein_coding"; transcript_name "Snx17-204"; exon_number 2; exon_id "ENSMUSE00001360103.2"; level 2; protein_id "ENSMUSP00000144643.2"; transcript_support_level "3"; mgi_id "MGI:2387801"; tag "mRNA_end_NF"; tag "cds_end_NF"; havana_gene "OTTMUSG00000022491.1"; havana_transcript "OTTMUST00000053841.1";
chr5	HAVANA	exon	31351213	31351287	0	+	.	gene_id "ENSMUSG00000029146.15"; transcript_id "ENSMUST00000202323.4"; gene_type "protein_coding"; gene_name "Snx17"; transcript_type "retained_intron"; transcript_name "Snx17-210"; exon_number 2; exon_id "ENSMUSE00001360103.2"; level 2; transcript_support_level "1"; mgi_id "MGI:2387801"; havana_gene "OTTMUSG00000022491.1"; havana_transcript "OTTMUST00000053839.1";
chr5	HAVANA	UTR	31352140	31352247	0	+	.	gene_id "ENSMUSG00000029146.15"; transcript_id "ENSMUST00000201535.4"; gene_type "protein_coding"; gene_name "Snx17"; transcript_type "protein_coding"; transcript_name "Snx17-204"; exon_number 3; exon_id "ENSMUSE00001363539.2"; level 2; protein_id "ENSMUSP00000144643.2"; transcript_support_level "3"; mgi_id "MGI:2387801"; tag "mRNA_end_NF"; tag "cds_end_NF"; havana_gene "OTTMUSG00000022491.1"; havana_transcript "OTTMUST00000053841.1";
chr5	HAVANA	exon	31352140	31352257	0	+	.	gene_id "ENSMUSG00000029146.15"; transcript_id "ENSMUST00000031029.15"; gene_type "protein_coding"; gene_name "Snx17"; transcript_type "protein_coding"; transcript_name "Snx17-201"; exon_number 3; exon_id "ENSMUSE00001289523.2"; level 2; protein_id "ENSMUSP00000031029.9"; transcript_support_level "1"; mgi_id "MGI:2387801"; tag "basic"; tag "Ensembl_canonical"; tag "GENCODE_Primary"; tag "appris_principal_1"; tag "CCDS"; ccdsid "CCDS19177.1"; havana_gene "OTTMUSG00000022491.1"; havana_transcript "OTTMUST00000053836.1";
chr5	HAVANA	CDS	31352140	31352257	0	+	0	gene_id "ENSMUSG00000029146.15"; transcript_id "ENSMUST00000031029.15"; gene_type "protein_coding"; gene_name "Snx17"; transcript_type "protein_coding"; transcript_name "Snx17-201"; exon_number 3; exon_id "ENSMUSE00001289523.2"; level 2; protein_id "ENSMUSP00000031029.9"; transcript_support_level "1"; mgi_id "MGI:2387801"; tag "basic"; tag "Ensembl_canonical"; tag "GENCODE_Primary"; tag "appris_principal_1"; tag "CCDS"; ccdsid "CCDS19177.1"; havana_gene "OTTMUSG00000022491.1"; havana_transcript "OTTMUST00000053836.1";
chr5	HAVANA	exon	31352140	31352257	0	+	.	gene_id "ENSMUSG00000029146.15"; transcript_id "ENSMUST00000201679.4"; gene_type "protein_coding"; gene_name "Snx17"; transcript_type "protein_coding"; transcript_name "Snx17-205"; exon_number 2; exon_id "ENSMUSE00001289523.2"; level 2; protein_id "ENSMUSP00000144688.2"; transcript_support_level "5"; mgi_id "MGI:2387801"; tag "mRNA_end_NF"; tag "cds_end_NF"; havana_gene "OTTMUSG00000022491.1"; havana_transcript "OTTMUST00000053840.1";
chr5	HAVANA	CDS	31352140	31352257	0	+	0	gene_id "ENSMUSG00000029146.15"; transcript_id "ENSMUST00000201679.4"; gene_type "protein_coding"; gene_name "Snx17"; transcript_type "protein_coding"; transcript_name "Snx17-205"; exon_number 2; exon_id "ENSMUSE00001289523.2"; level 2; protein_id "ENSMUSP00000144688.2"; transcript_support_level "5"; mgi_id "MGI:2387801"; tag "mRNA_end_NF"; tag "cds_end_NF"; havana_gene "OTTMUSG00000022491.1"; havana_transcript "OTTMUST00000053840.1";
chr5	HAVANA	exon	31352140	31352257	0	+	.	gene_id "ENSMUSG00000029146.15"; transcript_id "ENSMUST00000200730.4"; gene_type "protein_coding"; gene_name "Snx17"; transcript_type "nonsense_mediated_decay"; transcript_name "Snx17-202"; exon_number 3; exon_id "ENSMUSE00001289523.2"; level 2; protein_id "ENSMUSP00000144504.2"; transcript_support_level "5"; mgi_id "MGI:2387801"; havana_gene "OTTMUSG00000022491.1"; havana_transcript "OTTMUST00000053837.1";
chr5	HAVANA	CDS	31352140	31352257	0	+	0	gene_id "ENSMUSG00000029146.15"; transcript_id "ENSMUST00000200730.4"; gene_type "protein_coding"; gene_name "Snx17"; transcript_type "nonsense_mediated_decay"; transcript_name "Snx17-202"; exon_number 3; exon_id "ENSMUSE00001289523.2"; level 2; protein_id "ENSMUSP00000144504.2"; transcript_support_level "5"; mgi_id "MGI:2387801"; havana_gene "OTTMUSG00000022491.1"; havana_transcript "OTTMUST00000053837.1";
chr5	HAVANA	exon	31352140	31352257	0	+	.	gene_id "ENSMUSG00000029146.15"; transcript_id "ENSMUST00000201535.4"; gene_type "protein_coding"; gene_name "Snx17"; transcript_type "protein_coding"; transcript_name "Snx17-204"; exon_number 3; exon_id "ENSMUSE00001363539.2"; level 2; protein_id "ENSMUSP00000144643.2"; transcript_support_level "3"; mgi_id "MGI:2387801"; tag "mRNA_end_NF"; tag "cds_end_NF"; havana_gene "OTTMUSG00000022491.1"; havana_transcript "OTTMUST00000053841.1";
chr5	HAVANA	exon	31352140	31352257	0	+	.	gene_id "ENSMUSG00000029146.15"; transcript_id "ENSMUST00000202323.4"; gene_type "protein_coding"; gene_name "Snx17"; transcript_type "retained_intron"; transcript_name "Snx17-210"; exon_number 3; exon_id "ENSMUSE00001359395.2"; level 2; transcript_support_level "1"; mgi_id "MGI:2387801"; havana_gene "OTTMUSG00000022491.1"; havana_transcript "OTTMUST00000053839.1";
chr5	HAVANA	exon	31352140	31352257	0	+	.	gene_id "ENSMUSG00000029146.15"; transcript_id "ENSMUST00000202032.4"; gene_type "protein_coding"; gene_name "Snx17"; transcript_type "retained_intron"; transcript_name "Snx17-207"; exon_number 2; exon_id "ENSMUSE00001359395.2"; level 2; transcript_support_level "5"; mgi_id "MGI:2387801"; havana_gene "OTTMUSG00000022491.1"; havana_transcript "OTTMUST00000137470.1";
chr5	HAVANA	exon	31352187	31352257	0	+	.	gene_id "ENSMUSG00000029146.15"; transcript_id "ENSMUST00000202743.4"; gene_type "protein_coding"; gene_name "Snx17"; transcript_type "retained_intron"; transcript_name "Snx17-211"; exon_number 1; exon_id "ENSMUSE00001362195.2"; level 2; transcript_support_level "3"; mgi_id "MGI:2387801"; havana_gene "OTTMUSG00000022491.1"; havana_transcript "OTTMUST00000053842.1";
chr5	HAVANA	transcript	31352187	31353778	0	+	.	gene_id "ENSMUSG00000029146.15"; transcript_id "ENSMUST00000202743.4"; gene_type "protein_coding"; gene_name "Snx17"; transcript_type "retained_intron"; transcript_name "Snx17-211"; level 2; transcript_support_level "3"; mgi_id "MGI:2387801"; havana_gene "OTTMUSG00000022491.1"; havana_transcript "OTTMUST00000053842.1";
chr5	HAVANA	start_codon	31352248	31352250	0	+	0	gene_id "ENSMUSG00000029146.15"; transcript_id "ENSMUST00000201535.4"; gene_type "protein_coding"; gene_name "Snx17"; transcript_type "protein_coding"; transcript_name "Snx17-204"; exon_number 3; exon_id "ENSMUSE00001363539.2"; level 2; protein_id "ENSMUSP00000144643.2"; transcript_support_level "3"; mgi_id "MGI:2387801"; tag "mRNA_end_NF"; tag "cds_end_NF"; havana_gene "OTTMUSG00000022491.1"; havana_transcript "OTTMUST00000053841.1";
chr5	HAVANA	CDS	31352248	31352257	0	+	0	gene_id "ENSMUSG00000029146.15"; transcript_id "ENSMUST00000201535.4"; gene_type "protein_coding"; gene_name "Snx17"; transcript_type "protein_coding"; transcript_name "Snx17-204"; exon_number 3; exon_id "ENSMUSE00001363539.2"; level 2; protein_id "ENSMUSP00000144643.2"; transcript_support_level "3"; mgi_id "MGI:2387801"; tag "mRNA_end_NF"; tag "cds_end_NF"; havana_gene "OTTMUSG00000022491.1"; havana_transcript "OTTMUST00000053841.1";
chr5	HAVANA	CDS	31352550	31352554	0	+	2	gene_id "ENSMUSG00000029146.15"; transcript_id "ENSMUST00000200730.4"; gene_type "protein_coding"; gene_name "Snx17"; transcript_type "nonsense_mediated_decay"; transcript_name "Snx17-202"; exon_number 4; exon_id "ENSMUSE00001360435.2"; level 2; protein_id "ENSMUSP00000144504.2"; transcript_support_level "5"; mgi_id "MGI:2387801"; havana_gene "OTTMUSG00000022491.1"; havana_transcript "OTTMUST00000053837.1";
chr5	HAVANA	exon	31352550	31352623	0	+	.	gene_id "ENSMUSG00000029146.15"; transcript_id "ENSMUST00000200730.4"; gene_type "protein_coding"; gene_name "Snx17"; transcript_type "nonsense_mediated_decay"; transcript_name "Snx17-202"; exon_number 4; exon_id "ENSMUSE00001360435.2"; level 2; protein_id "ENSMUSP00000144504.2"; transcript_support_level "5"; mgi_id "MGI:2387801"; havana_gene "OTTMUSG00000022491.1"; havana_transcript "OTTMUST00000053837.1";
chr5	HAVANA	exon	31352550	31352623	0	+	.	gene_id "ENSMUSG00000029146.15"; transcript_id "ENSMUST00000202032.4"; gene_type "protein_coding"; gene_name "Snx17"; transcript_type "retained_intron"; transcript_name "Snx17-207"; exon_number 3; exon_id "ENSMUSE00001362105.2"; level 2; transcript_support_level "5"; mgi_id "MGI:2387801"; havana_gene "OTTMUSG00000022491.1"; havana_transcript "OTTMUST00000137470.1";
chr5	HAVANA	stop_codon	31352555	31352557	0	+	0	gene_id "ENSMUSG00000029146.15"; transcript_id "ENSMUST00000200730.4"; gene_type "protein_coding"; gene_name "Snx17"; transcript_type "nonsense_mediated_decay"; transcript_name "Snx17-202"; exon_number 4; exon_id "ENSMUSE00001360435.2"; level 2; protein_id "ENSMUSP00000144504.2"; transcript_support_level "5"; mgi_id "MGI:2387801"; havana_gene "OTTMUSG00000022491.1"; havana_transcript "OTTMUST00000053837.1";
chr5	HAVANA	UTR	31352555	31352623	0	+	.	gene_id "ENSMUSG00000029146.15"; transcript_id "ENSMUST00000200730.4"; gene_type "protein_coding"; gene_name "Snx17"; transcript_type "nonsense_mediated_decay"; transcript_name "Snx17-202"; exon_number 4; exon_id "ENSMUSE00001360435.2"; level 2; protein_id "ENSMUSP00000144504.2"; transcript_support_level "5"; mgi_id "MGI:2387801"; havana_gene "OTTMUSG00000022491.1"; havana_transcript "OTTMUST00000053837.1";
chr5	HAVANA	exon	31352717	31352823	0	+	.	gene_id "ENSMUSG00000029146.15"; transcript_id "ENSMUST00000202318.4"; gene_type "protein_coding"; gene_name "Snx17"; transcript_type "retained_intron"; transcript_name "Snx17-209"; exon_number 1; exon_id "ENSMUSE00001361615.2"; level 2; transcript_support_level "3"; mgi_id "MGI:2387801"; havana_gene "OTTMUSG00000022491.1"; havana_transcript "OTTMUST00000137471.1";
chr5	HAVANA	transcript	31352717	31354594	0	+	.	gene_id "ENSMUSG00000029146.15"; transcript_id "ENSMUST00000202318.4"; gene_type "protein_coding"; gene_name "Snx17"; transcript_type "retained_intron"; transcript_name "Snx17-209"; level 2; transcript_support_level "3"; mgi_id "MGI:2387801"; havana_gene "OTTMUSG00000022491.1"; havana_transcript "OTTMUST00000137471.1";
chr5	HAVANA	exon	31352759	31352778	0	+	.	gene_id "ENSMUSG00000029146.15"; transcript_id "ENSMUST00000201679.4"; gene_type "protein_coding"; gene_name "Snx17"; transcript_type "protein_coding"; transcript_name "Snx17-205"; exon_number 3; exon_id "ENSMUSE00001363150.2"; level 2; protein_id "ENSMUSP00000144688.2"; transcript_support_level "5"; mgi_id "MGI:2387801"; tag "mRNA_end_NF"; tag "cds_end_NF"; havana_gene "OTTMUSG00000022491.1"; havana_transcript "OTTMUST00000053840.1";
chr5	HAVANA	CDS	31352759	31352778	0	+	2	gene_id "ENSMUSG00000029146.15"; transcript_id "ENSMUST00000201679.4"; gene_type "protein_coding"; gene_name "Snx17"; transcript_type "protein_coding"; transcript_name "Snx17-205"; exon_number 3; exon_id "ENSMUSE00001363150.2"; level 2; protein_id "ENSMUSP00000144688.2"; transcript_support_level "5"; mgi_id "MGI:2387801"; tag "mRNA_end_NF"; tag "cds_end_NF"; havana_gene "OTTMUSG00000022491.1"; havana_transcript "OTTMUST00000053840.1";
chr5	HAVANA	exon	31352759	31352823	0	+	.	gene_id "ENSMUSG00000029146.15"; transcript_id "ENSMUST00000031029.15"; gene_type "protein_coding"; gene_name "Snx17"; transcript_type "protein_coding"; transcript_name "Snx17-201"; exon_number 4; exon_id "ENSMUSE00001283048.2"; level 2; protein_id "ENSMUSP00000031029.9"; transcript_support_level "1"; mgi_id "MGI:2387801"; tag "basic"; tag "Ensembl_canonical"; tag "GENCODE_Primary"; tag "appris_principal_1"; tag "CCDS"; ccdsid "CCDS19177.1"; havana_gene "OTTMUSG00000022491.1"; havana_transcript "OTTMUST00000053836.1";
chr5	HAVANA	CDS	31352759	31352823	0	+	2	gene_id "ENSMUSG00000029146.15"; transcript_id "ENSMUST00000031029.15"; gene_type "protein_coding"; gene_name "Snx17"; transcript_type "protein_coding"; transcript_name "Snx17-201"; exon_number 4; exon_id "ENSMUSE00001283048.2"; level 2; protein_id "ENSMUSP00000031029.9"; transcript_support_level "1"; mgi_id "MGI:2387801"; tag "basic"; tag "Ensembl_canonical"; tag "GENCODE_Primary"; tag "appris_principal_1"; tag "CCDS"; ccdsid "CCDS19177.1"; havana_gene "OTTMUSG00000022491.1"; havana_transcript "OTTMUST00000053836.1";
chr5	HAVANA	exon	31352759	31352823	0	+	.	gene_id "ENSMUSG00000029146.15"; transcript_id "ENSMUST00000200730.4"; gene_type "protein_coding"; gene_name "Snx17"; transcript_type "nonsense_mediated_decay"; transcript_name "Snx17-202"; exon_number 5; exon_id "ENSMUSE00001362808.2"; level 2; protein_id "ENSMUSP00000144504.2"; transcript_support_level "5"; mgi_id "MGI:2387801"; havana_gene "OTTMUSG00000022491.1"; havana_transcript "OTTMUST00000053837.1";
chr5	HAVANA	UTR	31352759	31352823	0	+	.	gene_id "ENSMUSG00000029146.15"; transcript_id "ENSMUST00000200730.4"; gene_type "protein_coding"; gene_name "Snx17"; transcript_type "nonsense_mediated_decay"; transcript_name "Snx17-202"; exon_number 5; exon_id "ENSMUSE00001362808.2"; level 2; protein_id "ENSMUSP00000144504.2"; transcript_support_level "5"; mgi_id "MGI:2387801"; havana_gene "OTTMUSG00000022491.1"; havana_transcript "OTTMUST00000053837.1";
chr5	HAVANA	exon	31352759	31352823	0	+	.	gene_id "ENSMUSG00000029146.15"; transcript_id "ENSMUST00000201535.4"; gene_type "protein_coding"; gene_name "Snx17"; transcript_type "protein_coding"; transcript_name "Snx17-204"; exon_number 4; exon_id "ENSMUSE00001283048.2"; level 2; protein_id "ENSMUSP00000144643.2"; transcript_support_level "3"; mgi_id "MGI:2387801"; tag "mRNA_end_NF"; tag "cds_end_NF"; havana_gene "OTTMUSG00000022491.1"; havana_transcript "OTTMUST00000053841.1";
chr5	HAVANA	CDS	31352759	31352823	0	+	2	gene_id "ENSMUSG00000029146.15"; transcript_id "ENSMUST00000201535.4"; gene_type "protein_coding"; gene_name "Snx17"; transcript_type "protein_coding"; transcript_name "Snx17-204"; exon_number 4; exon_id "ENSMUSE00001283048.2"; level 2; protein_id "ENSMUSP00000144643.2"; transcript_support_level "3"; mgi_id "MGI:2387801"; tag "mRNA_end_NF"; tag "cds_end_NF"; havana_gene "OTTMUSG00000022491.1"; havana_transcript "OTTMUST00000053841.1";
chr5	HAVANA	exon	31352759	31352823	0	+	.	gene_id "ENSMUSG00000029146.15"; transcript_id "ENSMUST00000202323.4"; gene_type "protein_coding"; gene_name "Snx17"; transcript_type "retained_intron"; transcript_name "Snx17-210"; exon_number 4; exon_id "ENSMUSE00001362808.2"; level 2; transcript_support_level "1"; mgi_id "MGI:2387801"; havana_gene "OTTMUSG00000022491.1"; havana_transcript "OTTMUST00000053839.1";
chr5	HAVANA	exon	31352759	31352823	0	+	.	gene_id "ENSMUSG00000029146.15"; transcript_id "ENSMUST00000202124.4"; gene_type "protein_coding"; gene_name "Snx17"; transcript_type "nonsense_mediated_decay"; transcript_name "Snx17-208"; exon_number 2; exon_id "ENSMUSE00001362661.2"; level 2; protein_id "ENSMUSP00000144168.2"; transcript_support_level "5"; mgi_id "MGI:2387801"; tag "not_organism_supported"; havana_gene "OTTMUSG00000022491.1"; havana_transcript "OTTMUST00000053838.1";
chr5	HAVANA	CDS	31352759	31352823	0	+	0	gene_id "ENSMUSG00000029146.15"; transcript_id "ENSMUST00000202124.4"; gene_type "protein_coding"; gene_name "Snx17"; transcript_type "nonsense_mediated_decay"; transcript_name "Snx17-208"; exon_number 2; exon_id "ENSMUSE00001362661.2"; level 2; protein_id "ENSMUSP00000144168.2"; transcript_support_level "5"; mgi_id "MGI:2387801"; tag "not_organism_supported"; havana_gene "OTTMUSG00000022491.1"; havana_transcript "OTTMUST00000053838.1";
chr5	HAVANA	exon	31352759	31352823	0	+	.	gene_id "ENSMUSG00000029146.15"; transcript_id "ENSMUST00000202032.4"; gene_type "protein_coding"; gene_name "Snx17"; transcript_type "retained_intron"; transcript_name "Snx17-207"; exon_number 4; exon_id "ENSMUSE00001362808.2"; level 2; transcript_support_level "5"; mgi_id "MGI:2387801"; havana_gene "OTTMUSG00000022491.1"; havana_transcript "OTTMUST00000137470.1";
chr5	HAVANA	exon	31352759	31352823	0	+	.	gene_id "ENSMUSG00000029146.15"; transcript_id "ENSMUST00000202743.4"; gene_type "protein_coding"; gene_name "Snx17"; transcript_type "retained_intron"; transcript_name "Snx17-211"; exon_number 2; exon_id "ENSMUSE00001362808.2"; level 2; transcript_support_level "3"; mgi_id "MGI:2387801"; havana_gene "OTTMUSG00000022491.1"; havana_transcript "OTTMUST00000053842.1";
chr5	HAVANA	CDS	31353090	31353159	0	+	1	gene_id "ENSMUSG00000029146.15"; transcript_id "ENSMUST00000202124.4"; gene_type "protein_coding"; gene_name "Snx17"; transcript_type "nonsense_mediated_decay"; transcript_name "Snx17-208"; exon_number 3; exon_id "ENSMUSE00001364322.2"; level 2; protein_id "ENSMUSP00000144168.2"; transcript_support_level "5"; mgi_id "MGI:2387801"; tag "not_organism_supported"; havana_gene "OTTMUSG00000022491.1"; havana_transcript "OTTMUST00000053838.1";
chr5	HAVANA	exon	31353090	31353200	0	+	.	gene_id "ENSMUSG00000029146.15"; transcript_id "ENSMUST00000031029.15"; gene_type "protein_coding"; gene_name "Snx17"; transcript_type "protein_coding"; transcript_name "Snx17-201"; exon_number 5; exon_id "ENSMUSE00001276908.2"; level 2; protein_id "ENSMUSP00000031029.9"; transcript_support_level "1"; mgi_id "MGI:2387801"; tag "basic"; tag "Ensembl_canonical"; tag "GENCODE_Primary"; tag "appris_principal_1"; tag "CCDS"; ccdsid "CCDS19177.1"; havana_gene "OTTMUSG00000022491.1"; havana_transcript "OTTMUST00000053836.1";
chr5	HAVANA	CDS	31353090	31353200	0	+	0	gene_id "ENSMUSG00000029146.15"; transcript_id "ENSMUST00000031029.15"; gene_type "protein_coding"; gene_name "Snx17"; transcript_type "protein_coding"; transcript_name "Snx17-201"; exon_number 5; exon_id "ENSMUSE00001276908.2"; level 2; protein_id "ENSMUSP00000031029.9"; transcript_support_level "1"; mgi_id "MGI:2387801"; tag "basic"; tag "Ensembl_canonical"; tag "GENCODE_Primary"; tag "appris_principal_1"; tag "CCDS"; ccdsid "CCDS19177.1"; havana_gene "OTTMUSG00000022491.1"; havana_transcript "OTTMUST00000053836.1";
chr5	HAVANA	exon	31353090	31353200	0	+	.	gene_id "ENSMUSG00000029146.15"; transcript_id "ENSMUST00000200730.4"; gene_type "protein_coding"; gene_name "Snx17"; transcript_type "nonsense_mediated_decay"; transcript_name "Snx17-202"; exon_number 6; exon_id "ENSMUSE00001361805.2"; level 2; protein_id "ENSMUSP00000144504.2"; transcript_support_level "5"; mgi_id "MGI:2387801"; havana_gene "OTTMUSG00000022491.1"; havana_transcript "OTTMUST00000053837.1";
chr5	HAVANA	UTR	31353090	31353200	0	+	.	gene_id "ENSMUSG00000029146.15"; transcript_id "ENSMUST00000200730.4"; gene_type "protein_coding"; gene_name "Snx17"; transcript_type "nonsense_mediated_decay"; transcript_name "Snx17-202"; exon_number 6; exon_id "ENSMUSE00001361805.2"; level 2; protein_id "ENSMUSP00000144504.2"; transcript_support_level "5"; mgi_id "MGI:2387801"; havana_gene "OTTMUSG00000022491.1"; havana_transcript "OTTMUST00000053837.1";
chr5	HAVANA	exon	31353090	31353200	0	+	.	gene_id "ENSMUSG00000029146.15"; transcript_id "ENSMUST00000201535.4"; gene_type "protein_coding"; gene_name "Snx17"; transcript_type "protein_coding"; transcript_name "Snx17-204"; exon_number 5; exon_id "ENSMUSE00001276908.2"; level 2; protein_id "ENSMUSP00000144643.2"; transcript_support_level "3"; mgi_id "MGI:2387801"; tag "mRNA_end_NF"; tag "cds_end_NF"; havana_gene "OTTMUSG00000022491.1"; havana_transcript "OTTMUST00000053841.1";
chr5	HAVANA	CDS	31353090	31353200	0	+	0	gene_id "ENSMUSG00000029146.15"; transcript_id "ENSMUST00000201535.4"; gene_type "protein_coding"; gene_name "Snx17"; transcript_type "protein_coding"; transcript_name "Snx17-204"; exon_number 5; exon_id "ENSMUSE00001276908.2"; level 2; protein_id "ENSMUSP00000144643.2"; transcript_support_level "3"; mgi_id "MGI:2387801"; tag "mRNA_end_NF"; tag "cds_end_NF"; havana_gene "OTTMUSG00000022491.1"; havana_transcript "OTTMUST00000053841.1";
chr5	HAVANA	exon	31353090	31353200	0	+	.	gene_id "ENSMUSG00000029146.15"; transcript_id "ENSMUST00000202124.4"; gene_type "protein_coding"; gene_name "Snx17"; transcript_type "nonsense_mediated_decay"; transcript_name "Snx17-208"; exon_number 3; exon_id "ENSMUSE00001364322.2"; level 2; protein_id "ENSMUSP00000144168.2"; transcript_support_level "5"; mgi_id "MGI:2387801"; tag "not_organism_supported"; havana_gene "OTTMUSG00000022491.1"; havana_transcript "OTTMUST00000053838.1";
chr5	HAVANA	exon	31353090	31353200	0	+	.	gene_id "ENSMUSG00000029146.15"; transcript_id "ENSMUST00000202032.4"; gene_type "protein_coding"; gene_name "Snx17"; transcript_type "retained_intron"; transcript_name "Snx17-207"; exon_number 5; exon_id "ENSMUSE00001361805.2"; level 2; transcript_support_level "5"; mgi_id "MGI:2387801"; havana_gene "OTTMUSG00000022491.1"; havana_transcript "OTTMUST00000137470.1";
chr5	HAVANA	exon	31353090	31353200	0	+	.	gene_id "ENSMUSG00000029146.15"; transcript_id "ENSMUST00000202743.4"; gene_type "protein_coding"; gene_name "Snx17"; transcript_type "retained_intron"; transcript_name "Snx17-211"; exon_number 3; exon_id "ENSMUSE00001361805.2"; level 2; transcript_support_level "3"; mgi_id "MGI:2387801"; havana_gene "OTTMUSG00000022491.1"; havana_transcript "OTTMUST00000053842.1";
chr5	HAVANA	exon	31353090	31353200	0	+	.	gene_id "ENSMUSG00000029146.15"; transcript_id "ENSMUST00000202318.4"; gene_type "protein_coding"; gene_name "Snx17"; transcript_type "retained_intron"; transcript_name "Snx17-209"; exon_number 2; exon_id "ENSMUSE00001361805.2"; level 2; transcript_support_level "3"; mgi_id "MGI:2387801"; havana_gene "OTTMUSG00000022491.1"; havana_transcript "OTTMUST00000137471.1";
chr5	HAVANA	exon	31353090	31353385	0	+	.	gene_id "ENSMUSG00000029146.15"; transcript_id "ENSMUST00000202323.4"; gene_type "protein_coding"; gene_name "Snx17"; transcript_type "retained_intron"; transcript_name "Snx17-210"; exon_number 5; exon_id "ENSMUSE00001360829.2"; level 2; transcript_support_level "1"; mgi_id "MGI:2387801"; havana_gene "OTTMUSG00000022491.1"; havana_transcript "OTTMUST00000053839.1";
chr5	HAVANA	stop_codon	31353160	31353162	0	+	0	gene_id "ENSMUSG00000029146.15"; transcript_id "ENSMUST00000202124.4"; gene_type "protein_coding"; gene_name "Snx17"; transcript_type "nonsense_mediated_decay"; transcript_name "Snx17-208"; exon_number 3; exon_id "ENSMUSE00001364322.2"; level 2; protein_id "ENSMUSP00000144168.2"; transcript_support_level "5"; mgi_id "MGI:2387801"; tag "not_organism_supported"; havana_gene "OTTMUSG00000022491.1"; havana_transcript "OTTMUST00000053838.1";
chr5	HAVANA	UTR	31353160	31353200	0	+	.	gene_id "ENSMUSG00000029146.15"; transcript_id "ENSMUST00000202124.4"; gene_type "protein_coding"; gene_name "Snx17"; transcript_type "nonsense_mediated_decay"; transcript_name "Snx17-208"; exon_number 3; exon_id "ENSMUSE00001364322.2"; level 2; protein_id "ENSMUSP00000144168.2"; transcript_support_level "5"; mgi_id "MGI:2387801"; tag "not_organism_supported"; havana_gene "OTTMUSG00000022491.1"; havana_transcript "OTTMUST00000053838.1";
chr5	HAVANA	exon	31353186	31353200	0	+	.	gene_id "ENSMUSG00000029146.15"; transcript_id "ENSMUST00000201835.4"; gene_type "protein_coding"; gene_name "Snx17"; transcript_type "retained_intron"; transcript_name "Snx17-206"; exon_number 1; exon_id "ENSMUSE00001470903.2"; level 2; transcript_support_level "3"; mgi_id "MGI:2387801"; havana_gene "OTTMUSG00000022491.1"; havana_transcript "OTTMUST00000053843.1";
chr5	HAVANA	transcript	31353186	31355054	0	+	.	gene_id "ENSMUSG00000029146.15"; transcript_id "ENSMUST00000201835.4"; gene_type "protein_coding"; gene_name "Snx17"; transcript_type "retained_intron"; transcript_name "Snx17-206"; level 2; transcript_support_level "3"; mgi_id "MGI:2387801"; havana_gene "OTTMUSG00000022491.1"; havana_transcript "OTTMUST00000053843.1";
chr5	HAVANA	exon	31353295	31353385	0	+	.	gene_id "ENSMUSG00000029146.15"; transcript_id "ENSMUST00000031029.15"; gene_type "protein_coding"; gene_name "Snx17"; transcript_type "protein_coding"; transcript_name "Snx17-201"; exon_number 6; exon_id "ENSMUSE00001309615.2"; level 2; protein_id "ENSMUSP00000031029.9"; transcript_support_level "1"; mgi_id "MGI:2387801"; tag "basic"; tag "Ensembl_canonical"; tag "GENCODE_Primary"; tag "appris_principal_1"; tag "CCDS"; ccdsid "CCDS19177.1"; havana_gene "OTTMUSG00000022491.1"; havana_transcript "OTTMUST00000053836.1";
chr5	HAVANA	CDS	31353295	31353385	0	+	0	gene_id "ENSMUSG00000029146.15"; transcript_id "ENSMUST00000031029.15"; gene_type "protein_coding"; gene_name "Snx17"; transcript_type "protein_coding"; transcript_name "Snx17-201"; exon_number 6; exon_id "ENSMUSE00001309615.2"; level 2; protein_id "ENSMUSP00000031029.9"; transcript_support_level "1"; mgi_id "MGI:2387801"; tag "basic"; tag "Ensembl_canonical"; tag "GENCODE_Primary"; tag "appris_principal_1"; tag "CCDS"; ccdsid "CCDS19177.1"; havana_gene "OTTMUSG00000022491.1"; havana_transcript "OTTMUST00000053836.1";
chr5	HAVANA	exon	31353295	31353385	0	+	.	gene_id "ENSMUSG00000029146.15"; transcript_id "ENSMUST00000200730.4"; gene_type "protein_coding"; gene_name "Snx17"; transcript_type "nonsense_mediated_decay"; transcript_name "Snx17-202"; exon_number 7; exon_id "ENSMUSE00001362881.2"; level 2; protein_id "ENSMUSP00000144504.2"; transcript_support_level "5"; mgi_id "MGI:2387801"; havana_gene "OTTMUSG00000022491.1"; havana_transcript "OTTMUST00000053837.1";
chr5	HAVANA	UTR	31353295	31353385	0	+	.	gene_id "ENSMUSG00000029146.15"; transcript_id "ENSMUST00000200730.4"; gene_type "protein_coding"; gene_name "Snx17"; transcript_type "nonsense_mediated_decay"; transcript_name "Snx17-202"; exon_number 7; exon_id "ENSMUSE00001362881.2"; level 2; protein_id "ENSMUSP00000144504.2"; transcript_support_level "5"; mgi_id "MGI:2387801"; havana_gene "OTTMUSG00000022491.1"; havana_transcript "OTTMUST00000053837.1";
chr5	HAVANA	exon	31353295	31353385	0	+	.	gene_id "ENSMUSG00000029146.15"; transcript_id "ENSMUST00000201535.4"; gene_type "protein_coding"; gene_name "Snx17"; transcript_type "protein_coding"; transcript_name "Snx17-204"; exon_number 6; exon_id "ENSMUSE00001309615.2"; level 2; protein_id "ENSMUSP00000144643.2"; transcript_support_level "3"; mgi_id "MGI:2387801"; tag "mRNA_end_NF"; tag "cds_end_NF"; havana_gene "OTTMUSG00000022491.1"; havana_transcript "OTTMUST00000053841.1";
chr5	HAVANA	CDS	31353295	31353385	0	+	0	gene_id "ENSMUSG00000029146.15"; transcript_id "ENSMUST00000201535.4"; gene_type "protein_coding"; gene_name "Snx17"; transcript_type "protein_coding"; transcript_name "Snx17-204"; exon_number 6; exon_id "ENSMUSE00001309615.2"; level 2; protein_id "ENSMUSP00000144643.2"; transcript_support_level "3"; mgi_id "MGI:2387801"; tag "mRNA_end_NF"; tag "cds_end_NF"; havana_gene "OTTMUSG00000022491.1"; havana_transcript "OTTMUST00000053841.1";
chr5	HAVANA	exon	31353295	31353385	0	+	.	gene_id "ENSMUSG00000029146.15"; transcript_id "ENSMUST00000202124.4"; gene_type "protein_coding"; gene_name "Snx17"; transcript_type "nonsense_mediated_decay"; transcript_name "Snx17-208"; exon_number 4; exon_id "ENSMUSE00001362881.2"; level 2; protein_id "ENSMUSP00000144168.2"; transcript_support_level "5"; mgi_id "MGI:2387801"; tag "not_organism_supported"; havana_gene "OTTMUSG00000022491.1"; havana_transcript "OTTMUST00000053838.1";
chr5	HAVANA	UTR	31353295	31353385	0	+	.	gene_id "ENSMUSG00000029146.15"; transcript_id "ENSMUST00000202124.4"; gene_type "protein_coding"; gene_name "Snx17"; transcript_type "nonsense_mediated_decay"; transcript_name "Snx17-208"; exon_number 4; exon_id "ENSMUSE00001362881.2"; level 2; protein_id "ENSMUSP00000144168.2"; transcript_support_level "5"; mgi_id "MGI:2387801"; tag "not_organism_supported"; havana_gene "OTTMUSG00000022491.1"; havana_transcript "OTTMUST00000053838.1";
chr5	HAVANA	exon	31353295	31353385	0	+	.	gene_id "ENSMUSG00000029146.15"; transcript_id "ENSMUST00000202032.4"; gene_type "protein_coding"; gene_name "Snx17"; transcript_type "retained_intron"; transcript_name "Snx17-207"; exon_number 6; exon_id "ENSMUSE00001362881.2"; level 2; transcript_support_level "5"; mgi_id "MGI:2387801"; havana_gene "OTTMUSG00000022491.1"; havana_transcript "OTTMUST00000137470.1";
chr5	HAVANA	exon	31353295	31353385	0	+	.	gene_id "ENSMUSG00000029146.15"; transcript_id "ENSMUST00000202318.4"; gene_type "protein_coding"; gene_name "Snx17"; transcript_type "retained_intron"; transcript_name "Snx17-209"; exon_number 3; exon_id "ENSMUSE00001362881.2"; level 2; transcript_support_level "3"; mgi_id "MGI:2387801"; havana_gene "OTTMUSG00000022491.1"; havana_transcript "OTTMUST00000137471.1";
chr5	HAVANA	exon	31353295	31353608	0	+	.	gene_id "ENSMUSG00000029146.15"; transcript_id "ENSMUST00000201835.4"; gene_type "protein_coding"; gene_name "Snx17"; transcript_type "retained_intron"; transcript_name "Snx17-206"; exon_number 2; exon_id "ENSMUSE00001363999.2"; level 2; transcript_support_level "3"; mgi_id "MGI:2387801"; havana_gene "OTTMUSG00000022491.1"; havana_transcript "OTTMUST00000053843.1";
chr5	HAVANA	exon	31353295	31353778	0	+	.	gene_id "ENSMUSG00000029146.15"; transcript_id "ENSMUST00000202743.4"; gene_type "protein_coding"; gene_name "Snx17"; transcript_type "retained_intron"; transcript_name "Snx17-211"; exon_number 4; exon_id "ENSMUSE00001362278.2"; level 2; transcript_support_level "3"; mgi_id "MGI:2387801"; havana_gene "OTTMUSG00000022491.1"; havana_transcript "OTTMUST00000053842.1";
chr5	HAVANA	exon	31353394	31353423	0	+	.	gene_id "ENSMUSG00000029146.15"; transcript_id "ENSMUST00000201343.2"; gene_type "protein_coding"; gene_name "Snx17"; transcript_type "protein_coding_CDS_not_defined"; transcript_name "Snx17-203"; exon_number 1; exon_id "ENSMUSE00001363193.2"; level 2; transcript_support_level "5"; mgi_id "MGI:2387801"; havana_gene "OTTMUSG00000022491.1"; havana_transcript "OTTMUST00000053844.1";
chr5	HAVANA	transcript	31353394	31355488	0	+	.	gene_id "ENSMUSG00000029146.15"; transcript_id "ENSMUST00000201343.2"; gene_type "protein_coding"; gene_name "Snx17"; transcript_type "protein_coding_CDS_not_defined"; transcript_name "Snx17-203"; level 2; transcript_support_level "5"; mgi_id "MGI:2387801"; havana_gene "OTTMUSG00000022491.1"; havana_transcript "OTTMUST00000053844.1";
chr5	HAVANA	exon	31353521	31353608	0	+	.	gene_id "ENSMUSG00000029146.15"; transcript_id "ENSMUST00000031029.15"; gene_type "protein_coding"; gene_name "Snx17"; transcript_type "protein_coding"; transcript_name "Snx17-201"; exon_number 7; exon_id "ENSMUSE00001233022.2"; level 2; protein_id "ENSMUSP00000031029.9"; transcript_support_level "1"; mgi_id "MGI:2387801"; tag "basic"; tag "Ensembl_canonical"; tag "GENCODE_Primary"; tag "appris_principal_1"; tag "CCDS"; ccdsid "CCDS19177.1"; havana_gene "OTTMUSG00000022491.1"; havana_transcript "OTTMUST00000053836.1";
chr5	HAVANA	CDS	31353521	31353608	0	+	2	gene_id "ENSMUSG00000029146.15"; transcript_id "ENSMUST00000031029.15"; gene_type "protein_coding"; gene_name "Snx17"; transcript_type "protein_coding"; transcript_name "Snx17-201"; exon_number 7; exon_id "ENSMUSE00001233022.2"; level 2; protein_id "ENSMUSP00000031029.9"; transcript_support_level "1"; mgi_id "MGI:2387801"; tag "basic"; tag "Ensembl_canonical"; tag "GENCODE_Primary"; tag "appris_principal_1"; tag "CCDS"; ccdsid "CCDS19177.1"; havana_gene "OTTMUSG00000022491.1"; havana_transcript "OTTMUST00000053836.1";
chr5	HAVANA	exon	31353521	31353608	0	+	.	gene_id "ENSMUSG00000029146.15"; transcript_id "ENSMUST00000200730.4"; gene_type "protein_coding"; gene_name "Snx17"; transcript_type "nonsense_mediated_decay"; transcript_name "Snx17-202"; exon_number 8; exon_id "ENSMUSE00001360110.2"; level 2; protein_id "ENSMUSP00000144504.2"; transcript_support_level "5"; mgi_id "MGI:2387801"; havana_gene "OTTMUSG00000022491.1"; havana_transcript "OTTMUST00000053837.1";
chr5	HAVANA	UTR	31353521	31353608	0	+	.	gene_id "ENSMUSG00000029146.15"; transcript_id "ENSMUST00000200730.4"; gene_type "protein_coding"; gene_name "Snx17"; transcript_type "nonsense_mediated_decay"; transcript_name "Snx17-202"; exon_number 8; exon_id "ENSMUSE00001360110.2"; level 2; protein_id "ENSMUSP00000144504.2"; transcript_support_level "5"; mgi_id "MGI:2387801"; havana_gene "OTTMUSG00000022491.1"; havana_transcript "OTTMUST00000053837.1";
chr5	HAVANA	exon	31353521	31353608	0	+	.	gene_id "ENSMUSG00000029146.15"; transcript_id "ENSMUST00000201535.4"; gene_type "protein_coding"; gene_name "Snx17"; transcript_type "protein_coding"; transcript_name "Snx17-204"; exon_number 7; exon_id "ENSMUSE00001233022.2"; level 2; protein_id "ENSMUSP00000144643.2"; transcript_support_level "3"; mgi_id "MGI:2387801"; tag "mRNA_end_NF"; tag "cds_end_NF"; havana_gene "OTTMUSG00000022491.1"; havana_transcript "OTTMUST00000053841.1";
chr5	HAVANA	CDS	31353521	31353608	0	+	2	gene_id "ENSMUSG00000029146.15"; transcript_id "ENSMUST00000201535.4"; gene_type "protein_coding"; gene_name "Snx17"; transcript_type "protein_coding"; transcript_name "Snx17-204"; exon_number 7; exon_id "ENSMUSE00001233022.2"; level 2; protein_id "ENSMUSP00000144643.2"; transcript_support_level "3"; mgi_id "MGI:2387801"; tag "mRNA_end_NF"; tag "cds_end_NF"; havana_gene "OTTMUSG00000022491.1"; havana_transcript "OTTMUST00000053841.1";
chr5	HAVANA	exon	31353521	31353608	0	+	.	gene_id "ENSMUSG00000029146.15"; transcript_id "ENSMUST00000202323.4"; gene_type "protein_coding"; gene_name "Snx17"; transcript_type "retained_intron"; transcript_name "Snx17-210"; exon_number 6; exon_id "ENSMUSE00001360110.2"; level 2; transcript_support_level "1"; mgi_id "MGI:2387801"; havana_gene "OTTMUSG00000022491.1"; havana_transcript "OTTMUST00000053839.1";
chr5	HAVANA	exon	31353521	31353608	0	+	.	gene_id "ENSMUSG00000029146.15"; transcript_id "ENSMUST00000202124.4"; gene_type "protein_coding"; gene_name "Snx17"; transcript_type "nonsense_mediated_decay"; transcript_name "Snx17-208"; exon_number 5; exon_id "ENSMUSE00001360110.2"; level 2; protein_id "ENSMUSP00000144168.2"; transcript_support_level "5"; mgi_id "MGI:2387801"; tag "not_organism_supported"; havana_gene "OTTMUSG00000022491.1"; havana_transcript "OTTMUST00000053838.1";
chr5	HAVANA	UTR	31353521	31353608	0	+	.	gene_id "ENSMUSG00000029146.15"; transcript_id "ENSMUST00000202124.4"; gene_type "protein_coding"; gene_name "Snx17"; transcript_type "nonsense_mediated_decay"; transcript_name "Snx17-208"; exon_number 5; exon_id "ENSMUSE00001360110.2"; level 2; protein_id "ENSMUSP00000144168.2"; transcript_support_level "5"; mgi_id "MGI:2387801"; tag "not_organism_supported"; havana_gene "OTTMUSG00000022491.1"; havana_transcript "OTTMUST00000053838.1";
chr5	HAVANA	exon	31353521	31353608	0	+	.	gene_id "ENSMUSG00000029146.15"; transcript_id "ENSMUST00000202032.4"; gene_type "protein_coding"; gene_name "Snx17"; transcript_type "retained_intron"; transcript_name "Snx17-207"; exon_number 7; exon_id "ENSMUSE00001360110.2"; level 2; transcript_support_level "5"; mgi_id "MGI:2387801"; havana_gene "OTTMUSG00000022491.1"; havana_transcript "OTTMUST00000137470.1";
chr5	HAVANA	exon	31353521	31353608	0	+	.	gene_id "ENSMUSG00000029146.15"; transcript_id "ENSMUST00000202318.4"; gene_type "protein_coding"; gene_name "Snx17"; transcript_type "retained_intron"; transcript_name "Snx17-209"; exon_number 4; exon_id "ENSMUSE00001360110.2"; level 2; transcript_support_level "3"; mgi_id "MGI:2387801"; havana_gene "OTTMUSG00000022491.1"; havana_transcript "OTTMUST00000137471.1";
chr5	HAVANA	exon	31353521	31353608	0	+	.	gene_id "ENSMUSG00000029146.15"; transcript_id "ENSMUST00000201343.2"; gene_type "protein_coding"; gene_name "Snx17"; transcript_type "protein_coding_CDS_not_defined"; transcript_name "Snx17-203"; exon_number 2; exon_id "ENSMUSE00001360110.2"; level 2; transcript_support_level "5"; mgi_id "MGI:2387801"; havana_gene "OTTMUSG00000022491.1"; havana_transcript "OTTMUST00000053844.1";
chr5	HAVANA	exon	31353825	31353894	0	+	.	gene_id "ENSMUSG00000029146.15"; transcript_id "ENSMUST00000031029.15"; gene_type "protein_coding"; gene_name "Snx17"; transcript_type "protein_coding"; transcript_name "Snx17-201"; exon_number 8; exon_id "ENSMUSE00001295201.2"; level 2; protein_id "ENSMUSP00000031029.9"; transcript_support_level "1"; mgi_id "MGI:2387801"; tag "basic"; tag "Ensembl_canonical"; tag "GENCODE_Primary"; tag "appris_principal_1"; tag "CCDS"; ccdsid "CCDS19177.1"; havana_gene "OTTMUSG00000022491.1"; havana_transcript "OTTMUST00000053836.1";
chr5	HAVANA	CDS	31353825	31353894	0	+	1	gene_id "ENSMUSG00000029146.15"; transcript_id "ENSMUST00000031029.15"; gene_type "protein_coding"; gene_name "Snx17"; transcript_type "protein_coding"; transcript_name "Snx17-201"; exon_number 8; exon_id "ENSMUSE00001295201.2"; level 2; protein_id "ENSMUSP00000031029.9"; transcript_support_level "1"; mgi_id "MGI:2387801"; tag "basic"; tag "Ensembl_canonical"; tag "GENCODE_Primary"; tag "appris_principal_1"; tag "CCDS"; ccdsid "CCDS19177.1"; havana_gene "OTTMUSG00000022491.1"; havana_transcript "OTTMUST00000053836.1";
chr5	HAVANA	exon	31353825	31353894	0	+	.	gene_id "ENSMUSG00000029146.15"; transcript_id "ENSMUST00000200730.4"; gene_type "protein_coding"; gene_name "Snx17"; transcript_type "nonsense_mediated_decay"; transcript_name "Snx17-202"; exon_number 9; exon_id "ENSMUSE00001358873.2"; level 2; protein_id "ENSMUSP00000144504.2"; transcript_support_level "5"; mgi_id "MGI:2387801"; havana_gene "OTTMUSG00000022491.1"; havana_transcript "OTTMUST00000053837.1";
chr5	HAVANA	UTR	31353825	31353894	0	+	.	gene_id "ENSMUSG00000029146.15"; transcript_id "ENSMUST00000200730.4"; gene_type "protein_coding"; gene_name "Snx17"; transcript_type "nonsense_mediated_decay"; transcript_name "Snx17-202"; exon_number 9; exon_id "ENSMUSE00001358873.2"; level 2; protein_id "ENSMUSP00000144504.2"; transcript_support_level "5"; mgi_id "MGI:2387801"; havana_gene "OTTMUSG00000022491.1"; havana_transcript "OTTMUST00000053837.1";
chr5	HAVANA	exon	31353825	31353894	0	+	.	gene_id "ENSMUSG00000029146.15"; transcript_id "ENSMUST00000201535.4"; gene_type "protein_coding"; gene_name "Snx17"; transcript_type "protein_coding"; transcript_name "Snx17-204"; exon_number 8; exon_id "ENSMUSE00001295201.2"; level 2; protein_id "ENSMUSP00000144643.2"; transcript_support_level "3"; mgi_id "MGI:2387801"; tag "mRNA_end_NF"; tag "cds_end_NF"; havana_gene "OTTMUSG00000022491.1"; havana_transcript "OTTMUST00000053841.1";
chr5	HAVANA	CDS	31353825	31353894	0	+	1	gene_id "ENSMUSG00000029146.15"; transcript_id "ENSMUST00000201535.4"; gene_type "protein_coding"; gene_name "Snx17"; transcript_type "protein_coding"; transcript_name "Snx17-204"; exon_number 8; exon_id "ENSMUSE00001295201.2"; level 2; protein_id "ENSMUSP00000144643.2"; transcript_support_level "3"; mgi_id "MGI:2387801"; tag "mRNA_end_NF"; tag "cds_end_NF"; havana_gene "OTTMUSG00000022491.1"; havana_transcript "OTTMUST00000053841.1";
chr5	HAVANA	exon	31353825	31353894	0	+	.	gene_id "ENSMUSG00000029146.15"; transcript_id "ENSMUST00000202323.4"; gene_type "protein_coding"; gene_name "Snx17"; transcript_type "retained_intron"; transcript_name "Snx17-210"; exon_number 7; exon_id "ENSMUSE00001358873.2"; level 2; transcript_support_level "1"; mgi_id "MGI:2387801"; havana_gene "OTTMUSG00000022491.1"; havana_transcript "OTTMUST00000053839.1";
chr5	HAVANA	exon	31353825	31353894	0	+	.	gene_id "ENSMUSG00000029146.15"; transcript_id "ENSMUST00000202032.4"; gene_type "protein_coding"; gene_name "Snx17"; transcript_type "retained_intron"; transcript_name "Snx17-207"; exon_number 8; exon_id "ENSMUSE00001358873.2"; level 2; transcript_support_level "5"; mgi_id "MGI:2387801"; havana_gene "OTTMUSG00000022491.1"; havana_transcript "OTTMUST00000137470.1";
chr5	HAVANA	exon	31353825	31353894	0	+	.	gene_id "ENSMUSG00000029146.15"; transcript_id "ENSMUST00000202318.4"; gene_type "protein_coding"; gene_name "Snx17"; transcript_type "retained_intron"; transcript_name "Snx17-209"; exon_number 5; exon_id "ENSMUSE00001358873.2"; level 2; transcript_support_level "3"; mgi_id "MGI:2387801"; havana_gene "OTTMUSG00000022491.1"; havana_transcript "OTTMUST00000137471.1";
chr5	HAVANA	exon	31353825	31353894	0	+	.	gene_id "ENSMUSG00000029146.15"; transcript_id "ENSMUST00000201835.4"; gene_type "protein_coding"; gene_name "Snx17"; transcript_type "retained_intron"; transcript_name "Snx17-206"; exon_number 3; exon_id "ENSMUSE00001358873.2"; level 2; transcript_support_level "3"; mgi_id "MGI:2387801"; havana_gene "OTTMUSG00000022491.1"; havana_transcript "OTTMUST00000053843.1";
chr5	HAVANA	exon	31353825	31353894	0	+	.	gene_id "ENSMUSG00000029146.15"; transcript_id "ENSMUST00000201343.2"; gene_type "protein_coding"; gene_name "Snx17"; transcript_type "protein_coding_CDS_not_defined"; transcript_name "Snx17-203"; exon_number 3; exon_id "ENSMUSE00001358873.2"; level 2; transcript_support_level "5"; mgi_id "MGI:2387801"; havana_gene "OTTMUSG00000022491.1"; havana_transcript "OTTMUST00000053844.1";
chr5	HAVANA	exon	31354327	31354400	0	+	.	gene_id "ENSMUSG00000029146.15"; transcript_id "ENSMUST00000201535.4"; gene_type "protein_coding"; gene_name "Snx17"; transcript_type "protein_coding"; transcript_name "Snx17-204"; exon_number 9; exon_id "ENSMUSE00001363369.2"; level 2; protein_id "ENSMUSP00000144643.2"; transcript_support_level "3"; mgi_id "MGI:2387801"; tag "mRNA_end_NF"; tag "cds_end_NF"; havana_gene "OTTMUSG00000022491.1"; havana_transcript "OTTMUST00000053841.1";
chr5	HAVANA	CDS	31354327	31354400	0	+	0	gene_id "ENSMUSG00000029146.15"; transcript_id "ENSMUST00000201535.4"; gene_type "protein_coding"; gene_name "Snx17"; transcript_type "protein_coding"; transcript_name "Snx17-204"; exon_number 9; exon_id "ENSMUSE00001363369.2"; level 2; protein_id "ENSMUSP00000144643.2"; transcript_support_level "3"; mgi_id "MGI:2387801"; tag "mRNA_end_NF"; tag "cds_end_NF"; havana_gene "OTTMUSG00000022491.1"; havana_transcript "OTTMUST00000053841.1";
chr5	HAVANA	exon	31354327	31354419	0	+	.	gene_id "ENSMUSG00000029146.15"; transcript_id "ENSMUST00000031029.15"; gene_type "protein_coding"; gene_name "Snx17"; transcript_type "protein_coding"; transcript_name "Snx17-201"; exon_number 9; exon_id "ENSMUSE00001231068.2"; level 2; protein_id "ENSMUSP00000031029.9"; transcript_support_level "1"; mgi_id "MGI:2387801"; tag "basic"; tag "Ensembl_canonical"; tag "GENCODE_Primary"; tag "appris_principal_1"; tag "CCDS"; ccdsid "CCDS19177.1"; havana_gene "OTTMUSG00000022491.1"; havana_transcript "OTTMUST00000053836.1";
chr5	HAVANA	CDS	31354327	31354419	0	+	0	gene_id "ENSMUSG00000029146.15"; transcript_id "ENSMUST00000031029.15"; gene_type "protein_coding"; gene_name "Snx17"; transcript_type "protein_coding"; transcript_name "Snx17-201"; exon_number 9; exon_id "ENSMUSE00001231068.2"; level 2; protein_id "ENSMUSP00000031029.9"; transcript_support_level "1"; mgi_id "MGI:2387801"; tag "basic"; tag "Ensembl_canonical"; tag "GENCODE_Primary"; tag "appris_principal_1"; tag "CCDS"; ccdsid "CCDS19177.1"; havana_gene "OTTMUSG00000022491.1"; havana_transcript "OTTMUST00000053836.1";
chr5	HAVANA	exon	31354327	31354419	0	+	.	gene_id "ENSMUSG00000029146.15"; transcript_id "ENSMUST00000200730.4"; gene_type "protein_coding"; gene_name "Snx17"; transcript_type "nonsense_mediated_decay"; transcript_name "Snx17-202"; exon_number 10; exon_id "ENSMUSE00001362445.2"; level 2; protein_id "ENSMUSP00000144504.2"; transcript_support_level "5"; mgi_id "MGI:2387801"; havana_gene "OTTMUSG00000022491.1"; havana_transcript "OTTMUST00000053837.1";
chr5	HAVANA	UTR	31354327	31354419	0	+	.	gene_id "ENSMUSG00000029146.15"; transcript_id "ENSMUST00000200730.4"; gene_type "protein_coding"; gene_name "Snx17"; transcript_type "nonsense_mediated_decay"; transcript_name "Snx17-202"; exon_number 10; exon_id "ENSMUSE00001362445.2"; level 2; protein_id "ENSMUSP00000144504.2"; transcript_support_level "5"; mgi_id "MGI:2387801"; havana_gene "OTTMUSG00000022491.1"; havana_transcript "OTTMUST00000053837.1";
chr5	HAVANA	exon	31354327	31354419	0	+	.	gene_id "ENSMUSG00000029146.15"; transcript_id "ENSMUST00000202323.4"; gene_type "protein_coding"; gene_name "Snx17"; transcript_type "retained_intron"; transcript_name "Snx17-210"; exon_number 8; exon_id "ENSMUSE00001362445.2"; level 2; transcript_support_level "1"; mgi_id "MGI:2387801"; havana_gene "OTTMUSG00000022491.1"; havana_transcript "OTTMUST00000053839.1";
chr5	HAVANA	exon	31354327	31354419	0	+	.	gene_id "ENSMUSG00000029146.15"; transcript_id "ENSMUST00000202124.4"; gene_type "protein_coding"; gene_name "Snx17"; transcript_type "nonsense_mediated_decay"; transcript_name "Snx17-208"; exon_number 6; exon_id "ENSMUSE00001362445.2"; level 2; protein_id "ENSMUSP00000144168.2"; transcript_support_level "5"; mgi_id "MGI:2387801"; tag "not_organism_supported"; havana_gene "OTTMUSG00000022491.1"; havana_transcript "OTTMUST00000053838.1";
chr5	HAVANA	UTR	31354327	31354419	0	+	.	gene_id "ENSMUSG00000029146.15"; transcript_id "ENSMUST00000202124.4"; gene_type "protein_coding"; gene_name "Snx17"; transcript_type "nonsense_mediated_decay"; transcript_name "Snx17-208"; exon_number 6; exon_id "ENSMUSE00001362445.2"; level 2; protein_id "ENSMUSP00000144168.2"; transcript_support_level "5"; mgi_id "MGI:2387801"; tag "not_organism_supported"; havana_gene "OTTMUSG00000022491.1"; havana_transcript "OTTMUST00000053838.1";
chr5	HAVANA	exon	31354327	31354419	0	+	.	gene_id "ENSMUSG00000029146.15"; transcript_id "ENSMUST00000202032.4"; gene_type "protein_coding"; gene_name "Snx17"; transcript_type "retained_intron"; transcript_name "Snx17-207"; exon_number 9; exon_id "ENSMUSE00001362445.2"; level 2; transcript_support_level "5"; mgi_id "MGI:2387801"; havana_gene "OTTMUSG00000022491.1"; havana_transcript "OTTMUST00000137470.1";
chr5	HAVANA	exon	31354327	31354419	0	+	.	gene_id "ENSMUSG00000029146.15"; transcript_id "ENSMUST00000202318.4"; gene_type "protein_coding"; gene_name "Snx17"; transcript_type "retained_intron"; transcript_name "Snx17-209"; exon_number 6; exon_id "ENSMUSE00001362445.2"; level 2; transcript_support_level "3"; mgi_id "MGI:2387801"; havana_gene "OTTMUSG00000022491.1"; havana_transcript "OTTMUST00000137471.1";
chr5	HAVANA	exon	31354327	31354419	0	+	.	gene_id "ENSMUSG00000029146.15"; transcript_id "ENSMUST00000201835.4"; gene_type "protein_coding"; gene_name "Snx17"; transcript_type "retained_intron"; transcript_name "Snx17-206"; exon_number 4; exon_id "ENSMUSE00001362445.2"; level 2; transcript_support_level "3"; mgi_id "MGI:2387801"; havana_gene "OTTMUSG00000022491.1"; havana_transcript "OTTMUST00000053843.1";
chr5	HAVANA	exon	31354327	31354419	0	+	.	gene_id "ENSMUSG00000029146.15"; transcript_id "ENSMUST00000201343.2"; gene_type "protein_coding"; gene_name "Snx17"; transcript_type "protein_coding_CDS_not_defined"; transcript_name "Snx17-203"; exon_number 4; exon_id "ENSMUSE00001362445.2"; level 2; transcript_support_level "5"; mgi_id "MGI:2387801"; havana_gene "OTTMUSG00000022491.1"; havana_transcript "OTTMUST00000053844.1";
chr5	HAVANA	exon	31354514	31354594	0	+	.	gene_id "ENSMUSG00000029146.15"; transcript_id "ENSMUST00000202318.4"; gene_type "protein_coding"; gene_name "Snx17"; transcript_type "retained_intron"; transcript_name "Snx17-209"; exon_number 7; exon_id "ENSMUSE00001359108.2"; level 2; transcript_support_level "3"; mgi_id "MGI:2387801"; havana_gene "OTTMUSG00000022491.1"; havana_transcript "OTTMUST00000137471.1";
chr5	HAVANA	exon	31354514	31354717	0	+	.	gene_id "ENSMUSG00000029146.15"; transcript_id "ENSMUST00000031029.15"; gene_type "protein_coding"; gene_name "Snx17"; transcript_type "protein_coding"; transcript_name "Snx17-201"; exon_number 10; exon_id "ENSMUSE00001282055.2"; level 2; protein_id "ENSMUSP00000031029.9"; transcript_support_level "1"; mgi_id "MGI:2387801"; tag "basic"; tag "Ensembl_canonical"; tag "GENCODE_Primary"; tag "appris_principal_1"; tag "CCDS"; ccdsid "CCDS19177.1"; havana_gene "OTTMUSG00000022491.1"; havana_transcript "OTTMUST00000053836.1";
chr5	HAVANA	CDS	31354514	31354717	0	+	0	gene_id "ENSMUSG00000029146.15"; transcript_id "ENSMUST00000031029.15"; gene_type "protein_coding"; gene_name "Snx17"; transcript_type "protein_coding"; transcript_name "Snx17-201"; exon_number 10; exon_id "ENSMUSE00001282055.2"; level 2; protein_id "ENSMUSP00000031029.9"; transcript_support_level "1"; mgi_id "MGI:2387801"; tag "basic"; tag "Ensembl_canonical"; tag "GENCODE_Primary"; tag "appris_principal_1"; tag "CCDS"; ccdsid "CCDS19177.1"; havana_gene "OTTMUSG00000022491.1"; havana_transcript "OTTMUST00000053836.1";
chr5	HAVANA	exon	31354514	31354717	0	+	.	gene_id "ENSMUSG00000029146.15"; transcript_id "ENSMUST00000200730.4"; gene_type "protein_coding"; gene_name "Snx17"; transcript_type "nonsense_mediated_decay"; transcript_name "Snx17-202"; exon_number 11; exon_id "ENSMUSE00001363630.2"; level 2; protein_id "ENSMUSP00000144504.2"; transcript_support_level "5"; mgi_id "MGI:2387801"; havana_gene "OTTMUSG00000022491.1"; havana_transcript "OTTMUST00000053837.1";
chr5	HAVANA	UTR	31354514	31354717	0	+	.	gene_id "ENSMUSG00000029146.15"; transcript_id "ENSMUST00000200730.4"; gene_type "protein_coding"; gene_name "Snx17"; transcript_type "nonsense_mediated_decay"; transcript_name "Snx17-202"; exon_number 11; exon_id "ENSMUSE00001363630.2"; level 2; protein_id "ENSMUSP00000144504.2"; transcript_support_level "5"; mgi_id "MGI:2387801"; havana_gene "OTTMUSG00000022491.1"; havana_transcript "OTTMUST00000053837.1";
chr5	HAVANA	exon	31354514	31354717	0	+	.	gene_id "ENSMUSG00000029146.15"; transcript_id "ENSMUST00000202323.4"; gene_type "protein_coding"; gene_name "Snx17"; transcript_type "retained_intron"; transcript_name "Snx17-210"; exon_number 9; exon_id "ENSMUSE00001363630.2"; level 2; transcript_support_level "1"; mgi_id "MGI:2387801"; havana_gene "OTTMUSG00000022491.1"; havana_transcript "OTTMUST00000053839.1";
chr5	HAVANA	exon	31354514	31354717	0	+	.	gene_id "ENSMUSG00000029146.15"; transcript_id "ENSMUST00000202124.4"; gene_type "protein_coding"; gene_name "Snx17"; transcript_type "nonsense_mediated_decay"; transcript_name "Snx17-208"; exon_number 7; exon_id "ENSMUSE00001363630.2"; level 2; protein_id "ENSMUSP00000144168.2"; transcript_support_level "5"; mgi_id "MGI:2387801"; tag "not_organism_supported"; havana_gene "OTTMUSG00000022491.1"; havana_transcript "OTTMUST00000053838.1";
chr5	HAVANA	UTR	31354514	31354717	0	+	.	gene_id "ENSMUSG00000029146.15"; transcript_id "ENSMUST00000202124.4"; gene_type "protein_coding"; gene_name "Snx17"; transcript_type "nonsense_mediated_decay"; transcript_name "Snx17-208"; exon_number 7; exon_id "ENSMUSE00001363630.2"; level 2; protein_id "ENSMUSP00000144168.2"; transcript_support_level "5"; mgi_id "MGI:2387801"; tag "not_organism_supported"; havana_gene "OTTMUSG00000022491.1"; havana_transcript "OTTMUST00000053838.1";
chr5	HAVANA	exon	31354514	31354717	0	+	.	gene_id "ENSMUSG00000029146.15"; transcript_id "ENSMUST00000202032.4"; gene_type "protein_coding"; gene_name "Snx17"; transcript_type "retained_intron"; transcript_name "Snx17-207"; exon_number 10; exon_id "ENSMUSE00001363630.2"; level 2; transcript_support_level "5"; mgi_id "MGI:2387801"; havana_gene "OTTMUSG00000022491.1"; havana_transcript "OTTMUST00000137470.1";
chr5	HAVANA	exon	31354514	31354717	0	+	.	gene_id "ENSMUSG00000029146.15"; transcript_id "ENSMUST00000201835.4"; gene_type "protein_coding"; gene_name "Snx17"; transcript_type "retained_intron"; transcript_name "Snx17-206"; exon_number 5; exon_id "ENSMUSE00001363630.2"; level 2; transcript_support_level "3"; mgi_id "MGI:2387801"; havana_gene "OTTMUSG00000022491.1"; havana_transcript "OTTMUST00000053843.1";
chr5	HAVANA	exon	31354514	31354717	0	+	.	gene_id "ENSMUSG00000029146.15"; transcript_id "ENSMUST00000201343.2"; gene_type "protein_coding"; gene_name "Snx17"; transcript_type "protein_coding_CDS_not_defined"; transcript_name "Snx17-203"; exon_number 5; exon_id "ENSMUSE00001363630.2"; level 2; transcript_support_level "5"; mgi_id "MGI:2387801"; havana_gene "OTTMUSG00000022491.1"; havana_transcript "OTTMUST00000053844.1";
chr5	HAVANA	exon	31354965	31355054	0	+	.	gene_id "ENSMUSG00000029146.15"; transcript_id "ENSMUST00000201835.4"; gene_type "protein_coding"; gene_name "Snx17"; transcript_type "retained_intron"; transcript_name "Snx17-206"; exon_number 6; exon_id "ENSMUSE00001358496.2"; level 2; transcript_support_level "3"; mgi_id "MGI:2387801"; havana_gene "OTTMUSG00000022491.1"; havana_transcript "OTTMUST00000053843.1";
chr5	HAVANA	exon	31354965	31355090	0	+	.	gene_id "ENSMUSG00000029146.15"; transcript_id "ENSMUST00000031029.15"; gene_type "protein_coding"; gene_name "Snx17"; transcript_type "protein_coding"; transcript_name "Snx17-201"; exon_number 11; exon_id "ENSMUSE00001215335.2"; level 2; protein_id "ENSMUSP00000031029.9"; transcript_support_level "1"; mgi_id "MGI:2387801"; tag "basic"; tag "Ensembl_canonical"; tag "GENCODE_Primary"; tag "appris_principal_1"; tag "CCDS"; ccdsid "CCDS19177.1"; havana_gene "OTTMUSG00000022491.1"; havana_transcript "OTTMUST00000053836.1";
chr5	HAVANA	CDS	31354965	31355090	0	+	0	gene_id "ENSMUSG00000029146.15"; transcript_id "ENSMUST00000031029.15"; gene_type "protein_coding"; gene_name "Snx17"; transcript_type "protein_coding"; transcript_name "Snx17-201"; exon_number 11; exon_id "ENSMUSE00001215335.2"; level 2; protein_id "ENSMUSP00000031029.9"; transcript_support_level "1"; mgi_id "MGI:2387801"; tag "basic"; tag "Ensembl_canonical"; tag "GENCODE_Primary"; tag "appris_principal_1"; tag "CCDS"; ccdsid "CCDS19177.1"; havana_gene "OTTMUSG00000022491.1"; havana_transcript "OTTMUST00000053836.1";
chr5	HAVANA	exon	31354965	31355090	0	+	.	gene_id "ENSMUSG00000029146.15"; transcript_id "ENSMUST00000200730.4"; gene_type "protein_coding"; gene_name "Snx17"; transcript_type "nonsense_mediated_decay"; transcript_name "Snx17-202"; exon_number 12; exon_id "ENSMUSE00001359003.2"; level 2; protein_id "ENSMUSP00000144504.2"; transcript_support_level "5"; mgi_id "MGI:2387801"; havana_gene "OTTMUSG00000022491.1"; havana_transcript "OTTMUST00000053837.1";
chr5	HAVANA	UTR	31354965	31355090	0	+	.	gene_id "ENSMUSG00000029146.15"; transcript_id "ENSMUST00000200730.4"; gene_type "protein_coding"; gene_name "Snx17"; transcript_type "nonsense_mediated_decay"; transcript_name "Snx17-202"; exon_number 12; exon_id "ENSMUSE00001359003.2"; level 2; protein_id "ENSMUSP00000144504.2"; transcript_support_level "5"; mgi_id "MGI:2387801"; havana_gene "OTTMUSG00000022491.1"; havana_transcript "OTTMUST00000053837.1";
chr5	HAVANA	exon	31354965	31355090	0	+	.	gene_id "ENSMUSG00000029146.15"; transcript_id "ENSMUST00000202323.4"; gene_type "protein_coding"; gene_name "Snx17"; transcript_type "retained_intron"; transcript_name "Snx17-210"; exon_number 10; exon_id "ENSMUSE00001359003.2"; level 2; transcript_support_level "1"; mgi_id "MGI:2387801"; havana_gene "OTTMUSG00000022491.1"; havana_transcript "OTTMUST00000053839.1";
chr5	HAVANA	exon	31354965	31355090	0	+	.	gene_id "ENSMUSG00000029146.15"; transcript_id "ENSMUST00000202124.4"; gene_type "protein_coding"; gene_name "Snx17"; transcript_type "nonsense_mediated_decay"; transcript_name "Snx17-208"; exon_number 8; exon_id "ENSMUSE00001359003.2"; level 2; protein_id "ENSMUSP00000144168.2"; transcript_support_level "5"; mgi_id "MGI:2387801"; tag "not_organism_supported"; havana_gene "OTTMUSG00000022491.1"; havana_transcript "OTTMUST00000053838.1";
chr5	HAVANA	UTR	31354965	31355090	0	+	.	gene_id "ENSMUSG00000029146.15"; transcript_id "ENSMUST00000202124.4"; gene_type "protein_coding"; gene_name "Snx17"; transcript_type "nonsense_mediated_decay"; transcript_name "Snx17-208"; exon_number 8; exon_id "ENSMUSE00001359003.2"; level 2; protein_id "ENSMUSP00000144168.2"; transcript_support_level "5"; mgi_id "MGI:2387801"; tag "not_organism_supported"; havana_gene "OTTMUSG00000022491.1"; havana_transcript "OTTMUST00000053838.1";
chr5	HAVANA	exon	31354965	31355090	0	+	.	gene_id "ENSMUSG00000029146.15"; transcript_id "ENSMUST00000202032.4"; gene_type "protein_coding"; gene_name "Snx17"; transcript_type "retained_intron"; transcript_name "Snx17-207"; exon_number 11; exon_id "ENSMUSE00001359003.2"; level 2; transcript_support_level "5"; mgi_id "MGI:2387801"; havana_gene "OTTMUSG00000022491.1"; havana_transcript "OTTMUST00000137470.1";
chr5	HAVANA	exon	31354965	31355090	0	+	.	gene_id "ENSMUSG00000029146.15"; transcript_id "ENSMUST00000201343.2"; gene_type "protein_coding"; gene_name "Snx17"; transcript_type "protein_coding_CDS_not_defined"; transcript_name "Snx17-203"; exon_number 6; exon_id "ENSMUSE00001359003.2"; level 2; transcript_support_level "5"; mgi_id "MGI:2387801"; havana_gene "OTTMUSG00000022491.1"; havana_transcript "OTTMUST00000053844.1";
chr5	HAVANA	exon	31355207	31355284	0	+	.	gene_id "ENSMUSG00000029146.15"; transcript_id "ENSMUST00000031029.15"; gene_type "protein_coding"; gene_name "Snx17"; transcript_type "protein_coding"; transcript_name "Snx17-201"; exon_number 12; exon_id "ENSMUSE00001215779.2"; level 2; protein_id "ENSMUSP00000031029.9"; transcript_support_level "1"; mgi_id "MGI:2387801"; tag "basic"; tag "Ensembl_canonical"; tag "GENCODE_Primary"; tag "appris_principal_1"; tag "CCDS"; ccdsid "CCDS19177.1"; havana_gene "OTTMUSG00000022491.1"; havana_transcript "OTTMUST00000053836.1";
chr5	HAVANA	CDS	31355207	31355284	0	+	0	gene_id "ENSMUSG00000029146.15"; transcript_id "ENSMUST00000031029.15"; gene_type "protein_coding"; gene_name "Snx17"; transcript_type "protein_coding"; transcript_name "Snx17-201"; exon_number 12; exon_id "ENSMUSE00001215779.2"; level 2; protein_id "ENSMUSP00000031029.9"; transcript_support_level "1"; mgi_id "MGI:2387801"; tag "basic"; tag "Ensembl_canonical"; tag "GENCODE_Primary"; tag "appris_principal_1"; tag "CCDS"; ccdsid "CCDS19177.1"; havana_gene "OTTMUSG00000022491.1"; havana_transcript "OTTMUST00000053836.1";
chr5	HAVANA	exon	31355207	31355284	0	+	.	gene_id "ENSMUSG00000029146.15"; transcript_id "ENSMUST00000200730.4"; gene_type "protein_coding"; gene_name "Snx17"; transcript_type "nonsense_mediated_decay"; transcript_name "Snx17-202"; exon_number 13; exon_id "ENSMUSE00001359071.2"; level 2; protein_id "ENSMUSP00000144504.2"; transcript_support_level "5"; mgi_id "MGI:2387801"; havana_gene "OTTMUSG00000022491.1"; havana_transcript "OTTMUST00000053837.1";
chr5	HAVANA	UTR	31355207	31355284	0	+	.	gene_id "ENSMUSG00000029146.15"; transcript_id "ENSMUST00000200730.4"; gene_type "protein_coding"; gene_name "Snx17"; transcript_type "nonsense_mediated_decay"; transcript_name "Snx17-202"; exon_number 13; exon_id "ENSMUSE00001359071.2"; level 2; protein_id "ENSMUSP00000144504.2"; transcript_support_level "5"; mgi_id "MGI:2387801"; havana_gene "OTTMUSG00000022491.1"; havana_transcript "OTTMUST00000053837.1";
chr5	HAVANA	exon	31355207	31355284	0	+	.	gene_id "ENSMUSG00000029146.15"; transcript_id "ENSMUST00000202124.4"; gene_type "protein_coding"; gene_name "Snx17"; transcript_type "nonsense_mediated_decay"; transcript_name "Snx17-208"; exon_number 9; exon_id "ENSMUSE00001359071.2"; level 2; protein_id "ENSMUSP00000144168.2"; transcript_support_level "5"; mgi_id "MGI:2387801"; tag "not_organism_supported"; havana_gene "OTTMUSG00000022491.1"; havana_transcript "OTTMUST00000053838.1";
chr5	HAVANA	UTR	31355207	31355284	0	+	.	gene_id "ENSMUSG00000029146.15"; transcript_id "ENSMUST00000202124.4"; gene_type "protein_coding"; gene_name "Snx17"; transcript_type "nonsense_mediated_decay"; transcript_name "Snx17-208"; exon_number 9; exon_id "ENSMUSE00001359071.2"; level 2; protein_id "ENSMUSP00000144168.2"; transcript_support_level "5"; mgi_id "MGI:2387801"; tag "not_organism_supported"; havana_gene "OTTMUSG00000022491.1"; havana_transcript "OTTMUST00000053838.1";
chr5	HAVANA	exon	31355207	31355284	0	+	.	gene_id "ENSMUSG00000029146.15"; transcript_id "ENSMUST00000202032.4"; gene_type "protein_coding"; gene_name "Snx17"; transcript_type "retained_intron"; transcript_name "Snx17-207"; exon_number 12; exon_id "ENSMUSE00001359071.2"; level 2; transcript_support_level "5"; mgi_id "MGI:2387801"; havana_gene "OTTMUSG00000022491.1"; havana_transcript "OTTMUST00000137470.1";
chr5	HAVANA	exon	31355207	31355284	0	+	.	gene_id "ENSMUSG00000029146.15"; transcript_id "ENSMUST00000201343.2"; gene_type "protein_coding"; gene_name "Snx17"; transcript_type "protein_coding_CDS_not_defined"; transcript_name "Snx17-203"; exon_number 7; exon_id "ENSMUSE00001359071.2"; level 2; transcript_support_level "5"; mgi_id "MGI:2387801"; havana_gene "OTTMUSG00000022491.1"; havana_transcript "OTTMUST00000053844.1";
chr5	HAVANA	exon	31355207	31356243	0	+	.	gene_id "ENSMUSG00000029146.15"; transcript_id "ENSMUST00000202323.4"; gene_type "protein_coding"; gene_name "Snx17"; transcript_type "retained_intron"; transcript_name "Snx17-210"; exon_number 11; exon_id "ENSMUSE00001359252.2"; level 2; transcript_support_level "1"; mgi_id "MGI:2387801"; havana_gene "OTTMUSG00000022491.1"; havana_transcript "OTTMUST00000053839.1";
chr5	HAVANA	exon	31355414	31355488	0	+	.	gene_id "ENSMUSG00000029146.15"; transcript_id "ENSMUST00000031029.15"; gene_type "protein_coding"; gene_name "Snx17"; transcript_type "protein_coding"; transcript_name "Snx17-201"; exon_number 13; exon_id "ENSMUSE00001263934.2"; level 2; protein_id "ENSMUSP00000031029.9"; transcript_support_level "1"; mgi_id "MGI:2387801"; tag "basic"; tag "Ensembl_canonical"; tag "GENCODE_Primary"; tag "appris_principal_1"; tag "CCDS"; ccdsid "CCDS19177.1"; havana_gene "OTTMUSG00000022491.1"; havana_transcript "OTTMUST00000053836.1";
chr5	HAVANA	CDS	31355414	31355488	0	+	0	gene_id "ENSMUSG00000029146.15"; transcript_id "ENSMUST00000031029.15"; gene_type "protein_coding"; gene_name "Snx17"; transcript_type "protein_coding"; transcript_name "Snx17-201"; exon_number 13; exon_id "ENSMUSE00001263934.2"; level 2; protein_id "ENSMUSP00000031029.9"; transcript_support_level "1"; mgi_id "MGI:2387801"; tag "basic"; tag "Ensembl_canonical"; tag "GENCODE_Primary"; tag "appris_principal_1"; tag "CCDS"; ccdsid "CCDS19177.1"; havana_gene "OTTMUSG00000022491.1"; havana_transcript "OTTMUST00000053836.1";
chr5	HAVANA	exon	31355414	31355488	0	+	.	gene_id "ENSMUSG00000029146.15"; transcript_id "ENSMUST00000200730.4"; gene_type "protein_coding"; gene_name "Snx17"; transcript_type "nonsense_mediated_decay"; transcript_name "Snx17-202"; exon_number 14; exon_id "ENSMUSE00001362784.2"; level 2; protein_id "ENSMUSP00000144504.2"; transcript_support_level "5"; mgi_id "MGI:2387801"; havana_gene "OTTMUSG00000022491.1"; havana_transcript "OTTMUST00000053837.1";
chr5	HAVANA	UTR	31355414	31355488	0	+	.	gene_id "ENSMUSG00000029146.15"; transcript_id "ENSMUST00000200730.4"; gene_type "protein_coding"; gene_name "Snx17"; transcript_type "nonsense_mediated_decay"; transcript_name "Snx17-202"; exon_number 14; exon_id "ENSMUSE00001362784.2"; level 2; protein_id "ENSMUSP00000144504.2"; transcript_support_level "5"; mgi_id "MGI:2387801"; havana_gene "OTTMUSG00000022491.1"; havana_transcript "OTTMUST00000053837.1";
chr5	HAVANA	exon	31355414	31355488	0	+	.	gene_id "ENSMUSG00000029146.15"; transcript_id "ENSMUST00000202124.4"; gene_type "protein_coding"; gene_name "Snx17"; transcript_type "nonsense_mediated_decay"; transcript_name "Snx17-208"; exon_number 10; exon_id "ENSMUSE00001362784.2"; level 2; protein_id "ENSMUSP00000144168.2"; transcript_support_level "5"; mgi_id "MGI:2387801"; tag "not_organism_supported"; havana_gene "OTTMUSG00000022491.1"; havana_transcript "OTTMUST00000053838.1";
chr5	HAVANA	UTR	31355414	31355488	0	+	.	gene_id "ENSMUSG00000029146.15"; transcript_id "ENSMUST00000202124.4"; gene_type "protein_coding"; gene_name "Snx17"; transcript_type "nonsense_mediated_decay"; transcript_name "Snx17-208"; exon_number 10; exon_id "ENSMUSE00001362784.2"; level 2; protein_id "ENSMUSP00000144168.2"; transcript_support_level "5"; mgi_id "MGI:2387801"; tag "not_organism_supported"; havana_gene "OTTMUSG00000022491.1"; havana_transcript "OTTMUST00000053838.1";
chr5	HAVANA	exon	31355414	31355488	0	+	.	gene_id "ENSMUSG00000029146.15"; transcript_id "ENSMUST00000202032.4"; gene_type "protein_coding"; gene_name "Snx17"; transcript_type "retained_intron"; transcript_name "Snx17-207"; exon_number 13; exon_id "ENSMUSE00001362784.2"; level 2; transcript_support_level "5"; mgi_id "MGI:2387801"; havana_gene "OTTMUSG00000022491.1"; havana_transcript "OTTMUST00000137470.1";
chr5	HAVANA	exon	31355414	31355488	0	+	.	gene_id "ENSMUSG00000029146.15"; transcript_id "ENSMUST00000201343.2"; gene_type "protein_coding"; gene_name "Snx17"; transcript_type "protein_coding_CDS_not_defined"; transcript_name "Snx17-203"; exon_number 8; exon_id "ENSMUSE00001362784.2"; level 2; transcript_support_level "5"; mgi_id "MGI:2387801"; havana_gene "OTTMUSG00000022491.1"; havana_transcript "OTTMUST00000053844.1";
chr5	HAVANA	exon	31355580	31355621	0	+	.	gene_id "ENSMUSG00000029146.15"; transcript_id "ENSMUST00000031029.15"; gene_type "protein_coding"; gene_name "Snx17"; transcript_type "protein_coding"; transcript_name "Snx17-201"; exon_number 14; exon_id "ENSMUSE00001235105.2"; level 2; protein_id "ENSMUSP00000031029.9"; transcript_support_level "1"; mgi_id "MGI:2387801"; tag "basic"; tag "Ensembl_canonical"; tag "GENCODE_Primary"; tag "appris_principal_1"; tag "CCDS"; ccdsid "CCDS19177.1"; havana_gene "OTTMUSG00000022491.1"; havana_transcript "OTTMUST00000053836.1";
chr5	HAVANA	CDS	31355580	31355621	0	+	0	gene_id "ENSMUSG00000029146.15"; transcript_id "ENSMUST00000031029.15"; gene_type "protein_coding"; gene_name "Snx17"; transcript_type "protein_coding"; transcript_name "Snx17-201"; exon_number 14; exon_id "ENSMUSE00001235105.2"; level 2; protein_id "ENSMUSP00000031029.9"; transcript_support_level "1"; mgi_id "MGI:2387801"; tag "basic"; tag "Ensembl_canonical"; tag "GENCODE_Primary"; tag "appris_principal_1"; tag "CCDS"; ccdsid "CCDS19177.1"; havana_gene "OTTMUSG00000022491.1"; havana_transcript "OTTMUST00000053836.1";
chr5	HAVANA	exon	31355580	31355621	0	+	.	gene_id "ENSMUSG00000029146.15"; transcript_id "ENSMUST00000200730.4"; gene_type "protein_coding"; gene_name "Snx17"; transcript_type "nonsense_mediated_decay"; transcript_name "Snx17-202"; exon_number 15; exon_id "ENSMUSE00001360655.2"; level 2; protein_id "ENSMUSP00000144504.2"; transcript_support_level "5"; mgi_id "MGI:2387801"; havana_gene "OTTMUSG00000022491.1"; havana_transcript "OTTMUST00000053837.1";
chr5	HAVANA	UTR	31355580	31355621	0	+	.	gene_id "ENSMUSG00000029146.15"; transcript_id "ENSMUST00000200730.4"; gene_type "protein_coding"; gene_name "Snx17"; transcript_type "nonsense_mediated_decay"; transcript_name "Snx17-202"; exon_number 15; exon_id "ENSMUSE00001360655.2"; level 2; protein_id "ENSMUSP00000144504.2"; transcript_support_level "5"; mgi_id "MGI:2387801"; havana_gene "OTTMUSG00000022491.1"; havana_transcript "OTTMUST00000053837.1";
chr5	HAVANA	exon	31355580	31355621	0	+	.	gene_id "ENSMUSG00000029146.15"; transcript_id "ENSMUST00000202124.4"; gene_type "protein_coding"; gene_name "Snx17"; transcript_type "nonsense_mediated_decay"; transcript_name "Snx17-208"; exon_number 11; exon_id "ENSMUSE00001360655.2"; level 2; protein_id "ENSMUSP00000144168.2"; transcript_support_level "5"; mgi_id "MGI:2387801"; tag "not_organism_supported"; havana_gene "OTTMUSG00000022491.1"; havana_transcript "OTTMUST00000053838.1";
chr5	HAVANA	UTR	31355580	31355621	0	+	.	gene_id "ENSMUSG00000029146.15"; transcript_id "ENSMUST00000202124.4"; gene_type "protein_coding"; gene_name "Snx17"; transcript_type "nonsense_mediated_decay"; transcript_name "Snx17-208"; exon_number 11; exon_id "ENSMUSE00001360655.2"; level 2; protein_id "ENSMUSP00000144168.2"; transcript_support_level "5"; mgi_id "MGI:2387801"; tag "not_organism_supported"; havana_gene "OTTMUSG00000022491.1"; havana_transcript "OTTMUST00000053838.1";
chr5	HAVANA	exon	31355580	31355621	0	+	.	gene_id "ENSMUSG00000029146.15"; transcript_id "ENSMUST00000202032.4"; gene_type "protein_coding"; gene_name "Snx17"; transcript_type "retained_intron"; transcript_name "Snx17-207"; exon_number 14; exon_id "ENSMUSE00001360655.2"; level 2; transcript_support_level "5"; mgi_id "MGI:2387801"; havana_gene "OTTMUSG00000022491.1"; havana_transcript "OTTMUST00000137470.1";
chr5	HAVANA	CDS	31355702	31355812	0	+	0	gene_id "ENSMUSG00000029146.15"; transcript_id "ENSMUST00000031029.15"; gene_type "protein_coding"; gene_name "Snx17"; transcript_type "protein_coding"; transcript_name "Snx17-201"; exon_number 15; exon_id "ENSMUSE00001259946.2"; level 2; protein_id "ENSMUSP00000031029.9"; transcript_support_level "1"; mgi_id "MGI:2387801"; tag "basic"; tag "Ensembl_canonical"; tag "GENCODE_Primary"; tag "appris_principal_1"; tag "CCDS"; ccdsid "CCDS19177.1"; havana_gene "OTTMUSG00000022491.1"; havana_transcript "OTTMUST00000053836.1";
chr5	HAVANA	exon	31355702	31356238	0	+	.	gene_id "ENSMUSG00000029146.15"; transcript_id "ENSMUST00000200730.4"; gene_type "protein_coding"; gene_name "Snx17"; transcript_type "nonsense_mediated_decay"; transcript_name "Snx17-202"; exon_number 16; exon_id "ENSMUSE00001358619.2"; level 2; protein_id "ENSMUSP00000144504.2"; transcript_support_level "5"; mgi_id "MGI:2387801"; havana_gene "OTTMUSG00000022491.1"; havana_transcript "OTTMUST00000053837.1";
chr5	HAVANA	UTR	31355702	31356238	0	+	.	gene_id "ENSMUSG00000029146.15"; transcript_id "ENSMUST00000200730.4"; gene_type "protein_coding"; gene_name "Snx17"; transcript_type "nonsense_mediated_decay"; transcript_name "Snx17-202"; exon_number 16; exon_id "ENSMUSE00001358619.2"; level 2; protein_id "ENSMUSP00000144504.2"; transcript_support_level "5"; mgi_id "MGI:2387801"; havana_gene "OTTMUSG00000022491.1"; havana_transcript "OTTMUST00000053837.1";
chr5	HAVANA	exon	31355702	31356244	0	+	.	gene_id "ENSMUSG00000029146.15"; transcript_id "ENSMUST00000031029.15"; gene_type "protein_coding"; gene_name "Snx17"; transcript_type "protein_coding"; transcript_name "Snx17-201"; exon_number 15; exon_id "ENSMUSE00001259946.2"; level 2; protein_id "ENSMUSP00000031029.9"; transcript_support_level "1"; mgi_id "MGI:2387801"; tag "basic"; tag "Ensembl_canonical"; tag "GENCODE_Primary"; tag "appris_principal_1"; tag "CCDS"; ccdsid "CCDS19177.1"; havana_gene "OTTMUSG00000022491.1"; havana_transcript "OTTMUST00000053836.1";
chr5	HAVANA	exon	31355702	31356244	0	+	.	gene_id "ENSMUSG00000029146.15"; transcript_id "ENSMUST00000202124.4"; gene_type "protein_coding"; gene_name "Snx17"; transcript_type "nonsense_mediated_decay"; transcript_name "Snx17-208"; exon_number 12; exon_id "ENSMUSE00001359556.2"; level 2; protein_id "ENSMUSP00000144168.2"; transcript_support_level "5"; mgi_id "MGI:2387801"; tag "not_organism_supported"; havana_gene "OTTMUSG00000022491.1"; havana_transcript "OTTMUST00000053838.1";
chr5	HAVANA	UTR	31355702	31356244	0	+	.	gene_id "ENSMUSG00000029146.15"; transcript_id "ENSMUST00000202124.4"; gene_type "protein_coding"; gene_name "Snx17"; transcript_type "nonsense_mediated_decay"; transcript_name "Snx17-208"; exon_number 12; exon_id "ENSMUSE00001359556.2"; level 2; protein_id "ENSMUSP00000144168.2"; transcript_support_level "5"; mgi_id "MGI:2387801"; tag "not_organism_supported"; havana_gene "OTTMUSG00000022491.1"; havana_transcript "OTTMUST00000053838.1";
chr5	HAVANA	exon	31355702	31356487	0	+	.	gene_id "ENSMUSG00000029146.15"; transcript_id "ENSMUST00000202032.4"; gene_type "protein_coding"; gene_name "Snx17"; transcript_type "retained_intron"; transcript_name "Snx17-207"; exon_number 15; exon_id "ENSMUSE00001359413.2"; level 2; transcript_support_level "5"; mgi_id "MGI:2387801"; havana_gene "OTTMUSG00000022491.1"; havana_transcript "OTTMUST00000137470.1";
chr5	HAVANA	stop_codon	31355813	31355815	0	+	0	gene_id "ENSMUSG00000029146.15"; transcript_id "ENSMUST00000031029.15"; gene_type "protein_coding"; gene_name "Snx17"; transcript_type "protein_coding"; transcript_name "Snx17-201"; exon_number 15; exon_id "ENSMUSE00001259946.2"; level 2; protein_id "ENSMUSP00000031029.9"; transcript_support_level "1"; mgi_id "MGI:2387801"; tag "basic"; tag "Ensembl_canonical"; tag "GENCODE_Primary"; tag "appris_principal_1"; tag "CCDS"; ccdsid "CCDS19177.1"; havana_gene "OTTMUSG00000022491.1"; havana_transcript "OTTMUST00000053836.1";
chr5	HAVANA	UTR	31355813	31356244	0	+	.	gene_id "ENSMUSG00000029146.15"; transcript_id "ENSMUST00000031029.15"; gene_type "protein_coding"; gene_name "Snx17"; transcript_type "protein_coding"; transcript_name "Snx17-201"; exon_number 15; exon_id "ENSMUSE00001259946.2"; level 2; protein_id "ENSMUSP00000031029.9"; transcript_support_level "1"; mgi_id "MGI:2387801"; tag "basic"; tag "Ensembl_canonical"; tag "GENCODE_Primary"; tag "appris_principal_1"; tag "CCDS"; ccdsid "CCDS19177.1"; havana_gene "OTTMUSG00000022491.1"; havana_transcript "OTTMUST00000053836.1";
chr5	sragcm37_es	exon	31358810	31359207	0.323494221767952	+	.	gene_id "ENSMUSG00000136892.1"; transcript_id "ENSMUSG00000136892.1_tx_1"; exon_id "chr5_31358810_31359207_+"; exonnum "1"; txlen "575";
chr5	sragcm37_ss	exon	31359315	31359491	0.323494221767952	+	.	gene_id "ENSMUSG00000136892.1"; transcript_id "ENSMUSG00000136892.1_tx_1"; exon_id "chr5_31359315_31359491_+"; exonnum "2"; txlen "575";
chr5	HAVANA	gene	31359344	31360287	0	+	.	gene_id "ENSMUSG00000136892.1"; gene_type "lncRNA"; gene_name "ENSMUSG00000136892"; level 2;
chr5	HAVANA	transcript	31359344	31360287	0	+	.	gene_id "ENSMUSG00000136892.1"; transcript_id "ENSMUST00000338054.1"; gene_type "lncRNA"; gene_name "ENSMUSG00000136892"; transcript_type "lncRNA"; transcript_name "ENSMUST00000338054"; level 2; tag "basic"; tag "Ensembl_canonical"; tag "GENCODE_Primary"; tag "TAGENE";
chr5	HAVANA	exon	31359344	31360287	0	+	.	gene_id "ENSMUSG00000136892.1"; transcript_id "ENSMUST00000338054.1"; gene_type "lncRNA"; gene_name "ENSMUSG00000136892"; transcript_type "lncRNA"; transcript_name "ENSMUST00000338054"; exon_number 1; exon_id "ENSMUSE00001666511.1"; level 2; tag "basic"; tag "Ensembl_canonical"; tag "GENCODE_Primary"; tag "TAGENE";
chr5	HAVANA	gene	31360575	31361015	0	+	.	gene_id "ENSMUSG00000136964.1"; gene_type "lncRNA"; gene_name "ENSMUSG00000136964"; level 2;
chr5	HAVANA	transcript	31360575	31361015	0	+	.	gene_id "ENSMUSG00000136964.1"; transcript_id "ENSMUST00000338498.1"; gene_type "lncRNA"; gene_name "ENSMUSG00000136964"; transcript_type "lncRNA"; transcript_name "ENSMUST00000338498"; level 2; tag "basic"; tag "Ensembl_canonical"; tag "GENCODE_Primary"; tag "TAGENE";
chr5	HAVANA	exon	31360575	31361015	0	+	.	gene_id "ENSMUSG00000136964.1"; transcript_id "ENSMUST00000338498.1"; gene_type "lncRNA"; gene_name "ENSMUSG00000136964"; transcript_type "lncRNA"; transcript_name "ENSMUST00000338498"; exon_number 1; exon_id "ENSMUSE00001667346.1"; level 2; tag "basic"; tag "Ensembl_canonical"; tag "GENCODE_Primary"; tag "TAGENE";
chr5	HAVANA	gene	31377876	31378339	0	+	.	gene_id "ENSMUSG00000121100.2"; gene_type "lncRNA"; gene_name "Gm57317"; level 2; mgi_id "MGI:7338547"; tag "overlapping_locus";
chr5	HAVANA	transcript	31377876	31378339	0	+	.	gene_id "ENSMUSG00000121100.2"; transcript_id "ENSMUST00000247127.2"; gene_type "lncRNA"; gene_name "Gm57317"; transcript_type "lncRNA"; transcript_name "Gm57317-201"; level 2; mgi_id "MGI:7338547"; tag "basic"; tag "Ensembl_canonical"; tag "GENCODE_Primary"; tag "TAGENE";
chr5	HAVANA	exon	31377876	31378339	0	+	.	gene_id "ENSMUSG00000121100.2"; transcript_id "ENSMUST00000247127.2"; gene_type "lncRNA"; gene_name "Gm57317"; transcript_type "lncRNA"; transcript_name "Gm57317-201"; exon_number 1; exon_id "ENSMUSE00001666850.1"; level 2; mgi_id "MGI:7338547"; tag "basic"; tag "Ensembl_canonical"; tag "GENCODE_Primary"; tag "TAGENE";
chr5	HAVANA	exon	31398208	31398346	0	+	.	gene_id "ENSMUSG00000029148.16"; transcript_id "ENSMUST00000202576.4"; gene_type "protein_coding"; gene_name "Nrbp1"; transcript_type "protein_coding"; transcript_name "Nrbp1-207"; exon_number 1; exon_id "ENSMUSE00001362663.2"; level 2; protein_id "ENSMUSP00000143872.2"; transcript_support_level "1"; mgi_id "MGI:2183436"; tag "basic"; tag "Ensembl_canonical"; tag "GENCODE_Primary"; tag "appris_principal_4"; tag "CCDS"; ccdsid "CCDS84863.1"; havana_gene "OTTMUSG00000022515.1"; havana_transcript "OTTMUST00000053910.1";
chr5	HAVANA	UTR	31398208	31398346	0	+	.	gene_id "ENSMUSG00000029148.16"; transcript_id "ENSMUST00000202576.4"; gene_type "protein_coding"; gene_name "Nrbp1"; transcript_type "protein_coding"; transcript_name "Nrbp1-207"; exon_number 1; exon_id "ENSMUSE00001362663.2"; level 2; protein_id "ENSMUSP00000143872.2"; transcript_support_level "1"; mgi_id "MGI:2183436"; tag "basic"; tag "Ensembl_canonical"; tag "GENCODE_Primary"; tag "appris_principal_4"; tag "CCDS"; ccdsid "CCDS84863.1"; havana_gene "OTTMUSG00000022515.1"; havana_transcript "OTTMUST00000053910.1";
chr5	HAVANA	exon	31398208	31398346	0	+	.	gene_id "ENSMUSG00000029148.16"; transcript_id "ENSMUST00000031034.12"; gene_type "protein_coding"; gene_name "Nrbp1"; transcript_type "protein_coding"; transcript_name "Nrbp1-201"; exon_number 1; exon_id "ENSMUSE00001362663.2"; level 2; protein_id "ENSMUSP00000031034.6"; transcript_support_level "1"; mgi_id "MGI:2183436"; tag "basic"; tag "appris_alternative_1"; tag "CCDS"; ccdsid "CCDS19180.1"; havana_gene "OTTMUSG00000022515.1"; havana_transcript "OTTMUST00000053909.1";
chr5	HAVANA	UTR	31398208	31398346	0	+	.	gene_id "ENSMUSG00000029148.16"; transcript_id "ENSMUST00000031034.12"; gene_type "protein_coding"; gene_name "Nrbp1"; transcript_type "protein_coding"; transcript_name "Nrbp1-201"; exon_number 1; exon_id "ENSMUSE00001362663.2"; level 2; protein_id "ENSMUSP00000031034.6"; transcript_support_level "1"; mgi_id "MGI:2183436"; tag "basic"; tag "appris_alternative_1"; tag "CCDS"; ccdsid "CCDS19180.1"; havana_gene "OTTMUSG00000022515.1"; havana_transcript "OTTMUST00000053909.1";
chr5	HAVANA	transcript	31398208	31408904	0	+	.	gene_id "ENSMUSG00000029148.16"; transcript_id "ENSMUST00000202576.4"; gene_type "protein_coding"; gene_name "Nrbp1"; transcript_type "protein_coding"; transcript_name "Nrbp1-207"; level 2; protein_id "ENSMUSP00000143872.2"; transcript_support_level "1"; mgi_id "MGI:2183436"; tag "basic"; tag "Ensembl_canonical"; tag "GENCODE_Primary"; tag "appris_principal_4"; tag "CCDS"; ccdsid "CCDS84863.1"; havana_gene "OTTMUSG00000022515.1"; havana_transcript "OTTMUST00000053910.1";
chr5	HAVANA	gene	31398208	31408910	0	+	.	gene_id "ENSMUSG00000029148.16"; gene_type "protein_coding"; gene_name "Nrbp1"; level 2; mgi_id "MGI:2183436"; havana_gene "OTTMUSG00000022515.1";
chr5	HAVANA	transcript	31398208	31408910	0	+	.	gene_id "ENSMUSG00000029148.16"; transcript_id "ENSMUST00000031034.12"; gene_type "protein_coding"; gene_name "Nrbp1"; transcript_type "protein_coding"; transcript_name "Nrbp1-201"; level 2; protein_id "ENSMUSP00000031034.6"; transcript_support_level "1"; mgi_id "MGI:2183436"; tag "basic"; tag "appris_alternative_1"; tag "CCDS"; ccdsid "CCDS19180.1"; havana_gene "OTTMUSG00000022515.1"; havana_transcript "OTTMUST00000053909.1";
chr5	HAVANA	exon	31398221	31398346	0	+	.	gene_id "ENSMUSG00000029148.16"; transcript_id "ENSMUST00000202842.4"; gene_type "protein_coding"; gene_name "Nrbp1"; transcript_type "protein_coding"; transcript_name "Nrbp1-209"; exon_number 1; exon_id "ENSMUSE00001359076.2"; level 2; protein_id "ENSMUSP00000143899.2"; transcript_support_level "2"; mgi_id "MGI:2183436"; tag "mRNA_end_NF"; tag "cds_end_NF"; havana_gene "OTTMUSG00000022515.1"; havana_transcript "OTTMUST00000053912.1";
chr5	HAVANA	UTR	31398221	31398346	0	+	.	gene_id "ENSMUSG00000029148.16"; transcript_id "ENSMUST00000202842.4"; gene_type "protein_coding"; gene_name "Nrbp1"; transcript_type "protein_coding"; transcript_name "Nrbp1-209"; exon_number 1; exon_id "ENSMUSE00001359076.2"; level 2; protein_id "ENSMUSP00000143899.2"; transcript_support_level "2"; mgi_id "MGI:2183436"; tag "mRNA_end_NF"; tag "cds_end_NF"; havana_gene "OTTMUSG00000022515.1"; havana_transcript "OTTMUST00000053912.1";
chr5	HAVANA	transcript	31398221	31402305	0	+	.	gene_id "ENSMUSG00000029148.16"; transcript_id "ENSMUST00000202842.4"; gene_type "protein_coding"; gene_name "Nrbp1"; transcript_type "protein_coding"; transcript_name "Nrbp1-209"; level 2; protein_id "ENSMUSP00000143899.2"; transcript_support_level "2"; mgi_id "MGI:2183436"; tag "mRNA_end_NF"; tag "cds_end_NF"; havana_gene "OTTMUSG00000022515.1"; havana_transcript "OTTMUST00000053912.1";
chr5	HAVANA	exon	31398239	31398346	0	+	.	gene_id "ENSMUSG00000029148.16"; transcript_id "ENSMUST00000200722.2"; gene_type "protein_coding"; gene_name "Nrbp1"; transcript_type "retained_intron"; transcript_name "Nrbp1-202"; exon_number 1; exon_id "ENSMUSE00001359359.2"; level 2; transcript_support_level "5"; mgi_id "MGI:2183436"; havana_gene "OTTMUSG00000022515.1"; havana_transcript "OTTMUST00000053915.1";
chr5	HAVANA	transcript	31398239	31403179	0	+	.	gene_id "ENSMUSG00000029148.16"; transcript_id "ENSMUST00000200722.2"; gene_type "protein_coding"; gene_name "Nrbp1"; transcript_type "retained_intron"; transcript_name "Nrbp1-202"; level 2; transcript_support_level "5"; mgi_id "MGI:2183436"; havana_gene "OTTMUSG00000022515.1"; havana_transcript "OTTMUST00000053915.1";
chr5	HAVANA	exon	31398247	31398346	0	+	.	gene_id "ENSMUSG00000029148.16"; transcript_id "ENSMUST00000201259.4"; gene_type "protein_coding"; gene_name "Nrbp1"; transcript_type "protein_coding"; transcript_name "Nrbp1-205"; exon_number 1; exon_id "ENSMUSE00000761905.2"; level 2; protein_id "ENSMUSP00000144415.2"; transcript_support_level "5"; mgi_id "MGI:2183436"; tag "mRNA_end_NF"; tag "cds_end_NF"; havana_gene "OTTMUSG00000022515.1"; havana_transcript "OTTMUST00000053913.1";
chr5	HAVANA	UTR	31398247	31398346	0	+	.	gene_id "ENSMUSG00000029148.16"; transcript_id "ENSMUST00000201259.4"; gene_type "protein_coding"; gene_name "Nrbp1"; transcript_type "protein_coding"; transcript_name "Nrbp1-205"; exon_number 1; exon_id "ENSMUSE00000761905.2"; level 2; protein_id "ENSMUSP00000144415.2"; transcript_support_level "5"; mgi_id "MGI:2183436"; tag "mRNA_end_NF"; tag "cds_end_NF"; havana_gene "OTTMUSG00000022515.1"; havana_transcript "OTTMUST00000053913.1";
chr5	HAVANA	transcript	31398247	31402226	0	+	.	gene_id "ENSMUSG00000029148.16"; transcript_id "ENSMUST00000201259.4"; gene_type "protein_coding"; gene_name "Nrbp1"; transcript_type "protein_coding"; transcript_name "Nrbp1-205"; level 2; protein_id "ENSMUSP00000144415.2"; transcript_support_level "5"; mgi_id "MGI:2183436"; tag "mRNA_end_NF"; tag "cds_end_NF"; havana_gene "OTTMUSG00000022515.1"; havana_transcript "OTTMUST00000053913.1";
chr5	HAVANA	exon	31398276	31398346	0	+	.	gene_id "ENSMUSG00000029148.16"; transcript_id "ENSMUST00000202505.2"; gene_type "protein_coding"; gene_name "Nrbp1"; transcript_type "protein_coding"; transcript_name "Nrbp1-206"; exon_number 1; exon_id "ENSMUSE00001357887.2"; level 2; protein_id "ENSMUSP00000144292.2"; transcript_support_level "3"; mgi_id "MGI:2183436"; tag "mRNA_end_NF"; tag "cds_end_NF"; havana_gene "OTTMUSG00000022515.1"; havana_transcript "OTTMUST00000053914.1";
chr5	HAVANA	UTR	31398276	31398346	0	+	.	gene_id "ENSMUSG00000029148.16"; transcript_id "ENSMUST00000202505.2"; gene_type "protein_coding"; gene_name "Nrbp1"; transcript_type "protein_coding"; transcript_name "Nrbp1-206"; exon_number 1; exon_id "ENSMUSE00001357887.2"; level 2; protein_id "ENSMUSP00000144292.2"; transcript_support_level "3"; mgi_id "MGI:2183436"; tag "mRNA_end_NF"; tag "cds_end_NF"; havana_gene "OTTMUSG00000022515.1"; havana_transcript "OTTMUST00000053914.1";
chr5	HAVANA	transcript	31398276	31405258	0	+	.	gene_id "ENSMUSG00000029148.16"; transcript_id "ENSMUST00000202505.2"; gene_type "protein_coding"; gene_name "Nrbp1"; transcript_type "protein_coding"; transcript_name "Nrbp1-206"; level 2; protein_id "ENSMUSP00000144292.2"; transcript_support_level "3"; mgi_id "MGI:2183436"; tag "mRNA_end_NF"; tag "cds_end_NF"; havana_gene "OTTMUSG00000022515.1"; havana_transcript "OTTMUST00000053914.1";
chr5	HAVANA	exon	31400772	31401335	0	+	.	gene_id "ENSMUSG00000029148.16"; transcript_id "ENSMUST00000202875.2"; gene_type "protein_coding"; gene_name "Nrbp1"; transcript_type "retained_intron"; transcript_name "Nrbp1-210"; exon_number 1; exon_id "ENSMUSE00001362670.2"; level 2; transcript_support_level "2"; mgi_id "MGI:2183436"; havana_gene "OTTMUSG00000022515.1"; havana_transcript "OTTMUST00000053916.1";
chr5	HAVANA	transcript	31400772	31401780	0	+	.	gene_id "ENSMUSG00000029148.16"; transcript_id "ENSMUST00000202875.2"; gene_type "protein_coding"; gene_name "Nrbp1"; transcript_type "retained_intron"; transcript_name "Nrbp1-210"; level 2; transcript_support_level "2"; mgi_id "MGI:2183436"; havana_gene "OTTMUSG00000022515.1"; havana_transcript "OTTMUST00000053916.1";
chr5	HAVANA	UTR	31401107	31401125	0	+	.	gene_id "ENSMUSG00000029148.16"; transcript_id "ENSMUST00000202576.4"; gene_type "protein_coding"; gene_name "Nrbp1"; transcript_type "protein_coding"; transcript_name "Nrbp1-207"; exon_number 2; exon_id "ENSMUSE00001246122.2"; level 2; protein_id "ENSMUSP00000143872.2"; transcript_support_level "1"; mgi_id "MGI:2183436"; tag "basic"; tag "Ensembl_canonical"; tag "GENCODE_Primary"; tag "appris_principal_4"; tag "CCDS"; ccdsid "CCDS84863.1"; havana_gene "OTTMUSG00000022515.1"; havana_transcript "OTTMUST00000053910.1";
chr5	HAVANA	UTR	31401107	31401125	0	+	.	gene_id "ENSMUSG00000029148.16"; transcript_id "ENSMUST00000031034.12"; gene_type "protein_coding"; gene_name "Nrbp1"; transcript_type "protein_coding"; transcript_name "Nrbp1-201"; exon_number 2; exon_id "ENSMUSE00001246122.2"; level 2; protein_id "ENSMUSP00000031034.6"; transcript_support_level "1"; mgi_id "MGI:2183436"; tag "basic"; tag "appris_alternative_1"; tag "CCDS"; ccdsid "CCDS19180.1"; havana_gene "OTTMUSG00000022515.1"; havana_transcript "OTTMUST00000053909.1";
chr5	HAVANA	exon	31401107	31401176	0	+	.	gene_id "ENSMUSG00000029148.16"; transcript_id "ENSMUST00000202842.4"; gene_type "protein_coding"; gene_name "Nrbp1"; transcript_type "protein_coding"; transcript_name "Nrbp1-209"; exon_number 2; exon_id "ENSMUSE00001358936.2"; level 2; protein_id "ENSMUSP00000143899.2"; transcript_support_level "2"; mgi_id "MGI:2183436"; tag "mRNA_end_NF"; tag "cds_end_NF"; havana_gene "OTTMUSG00000022515.1"; havana_transcript "OTTMUST00000053912.1";
chr5	HAVANA	UTR	31401107	31401176	0	+	.	gene_id "ENSMUSG00000029148.16"; transcript_id "ENSMUST00000202842.4"; gene_type "protein_coding"; gene_name "Nrbp1"; transcript_type "protein_coding"; transcript_name "Nrbp1-209"; exon_number 2; exon_id "ENSMUSE00001358936.2"; level 2; protein_id "ENSMUSP00000143899.2"; transcript_support_level "2"; mgi_id "MGI:2183436"; tag "mRNA_end_NF"; tag "cds_end_NF"; havana_gene "OTTMUSG00000022515.1"; havana_transcript "OTTMUST00000053912.1";
chr5	HAVANA	exon	31401107	31401335	0	+	.	gene_id "ENSMUSG00000029148.16"; transcript_id "ENSMUST00000202576.4"; gene_type "protein_coding"; gene_name "Nrbp1"; transcript_type "protein_coding"; transcript_name "Nrbp1-207"; exon_number 2; exon_id "ENSMUSE00001246122.2"; level 2; protein_id "ENSMUSP00000143872.2"; transcript_support_level "1"; mgi_id "MGI:2183436"; tag "basic"; tag "Ensembl_canonical"; tag "GENCODE_Primary"; tag "appris_principal_4"; tag "CCDS"; ccdsid "CCDS84863.1"; havana_gene "OTTMUSG00000022515.1"; havana_transcript "OTTMUST00000053910.1";
chr5	HAVANA	exon	31401107	31401335	0	+	.	gene_id "ENSMUSG00000029148.16"; transcript_id "ENSMUST00000031034.12"; gene_type "protein_coding"; gene_name "Nrbp1"; transcript_type "protein_coding"; transcript_name "Nrbp1-201"; exon_number 2; exon_id "ENSMUSE00001246122.2"; level 2; protein_id "ENSMUSP00000031034.6"; transcript_support_level "1"; mgi_id "MGI:2183436"; tag "basic"; tag "appris_alternative_1"; tag "CCDS"; ccdsid "CCDS19180.1"; havana_gene "OTTMUSG00000022515.1"; havana_transcript "OTTMUST00000053909.1";
chr5	HAVANA	exon	31401107	31401335	0	+	.	gene_id "ENSMUSG00000029148.16"; transcript_id "ENSMUST00000200722.2"; gene_type "protein_coding"; gene_name "Nrbp1"; transcript_type "retained_intron"; transcript_name "Nrbp1-202"; exon_number 2; exon_id "ENSMUSE00001361004.2"; level 2; transcript_support_level "5"; mgi_id "MGI:2183436"; havana_gene "OTTMUSG00000022515.1"; havana_transcript "OTTMUST00000053915.1";
chr5	HAVANA	start_codon	31401126	31401128	0	+	0	gene_id "ENSMUSG00000029148.16"; transcript_id "ENSMUST00000202576.4"; gene_type "protein_coding"; gene_name "Nrbp1"; transcript_type "protein_coding"; transcript_name "Nrbp1-207"; exon_number 2; exon_id "ENSMUSE00001246122.2"; level 2; protein_id "ENSMUSP00000143872.2"; transcript_support_level "1"; mgi_id "MGI:2183436"; tag "basic"; tag "Ensembl_canonical"; tag "GENCODE_Primary"; tag "appris_principal_4"; tag "CCDS"; ccdsid "CCDS84863.1"; havana_gene "OTTMUSG00000022515.1"; havana_transcript "OTTMUST00000053910.1";
chr5	HAVANA	start_codon	31401126	31401128	0	+	0	gene_id "ENSMUSG00000029148.16"; transcript_id "ENSMUST00000031034.12"; gene_type "protein_coding"; gene_name "Nrbp1"; transcript_type "protein_coding"; transcript_name "Nrbp1-201"; exon_number 2; exon_id "ENSMUSE00001246122.2"; level 2; protein_id "ENSMUSP00000031034.6"; transcript_support_level "1"; mgi_id "MGI:2183436"; tag "basic"; tag "appris_alternative_1"; tag "CCDS"; ccdsid "CCDS19180.1"; havana_gene "OTTMUSG00000022515.1"; havana_transcript "OTTMUST00000053909.1";
chr5	HAVANA	CDS	31401126	31401335	0	+	0	gene_id "ENSMUSG00000029148.16"; transcript_id "ENSMUST00000202576.4"; gene_type "protein_coding"; gene_name "Nrbp1"; transcript_type "protein_coding"; transcript_name "Nrbp1-207"; exon_number 2; exon_id "ENSMUSE00001246122.2"; level 2; protein_id "ENSMUSP00000143872.2"; transcript_support_level "1"; mgi_id "MGI:2183436"; tag "basic"; tag "Ensembl_canonical"; tag "GENCODE_Primary"; tag "appris_principal_4"; tag "CCDS"; ccdsid "CCDS84863.1"; havana_gene "OTTMUSG00000022515.1"; havana_transcript "OTTMUST00000053910.1";
chr5	HAVANA	CDS	31401126	31401335	0	+	0	gene_id "ENSMUSG00000029148.16"; transcript_id "ENSMUST00000031034.12"; gene_type "protein_coding"; gene_name "Nrbp1"; transcript_type "protein_coding"; transcript_name "Nrbp1-201"; exon_number 2; exon_id "ENSMUSE00001246122.2"; level 2; protein_id "ENSMUSP00000031034.6"; transcript_support_level "1"; mgi_id "MGI:2183436"; tag "basic"; tag "appris_alternative_1"; tag "CCDS"; ccdsid "CCDS19180.1"; havana_gene "OTTMUSG00000022515.1"; havana_transcript "OTTMUST00000053909.1";
chr5	HAVANA	exon	31401196	31401335	0	+	.	gene_id "ENSMUSG00000029148.16"; transcript_id "ENSMUST00000201259.4"; gene_type "protein_coding"; gene_name "Nrbp1"; transcript_type "protein_coding"; transcript_name "Nrbp1-205"; exon_number 2; exon_id "ENSMUSE00001358820.2"; level 2; protein_id "ENSMUSP00000144415.2"; transcript_support_level "5"; mgi_id "MGI:2183436"; tag "mRNA_end_NF"; tag "cds_end_NF"; havana_gene "OTTMUSG00000022515.1"; havana_transcript "OTTMUST00000053913.1";
chr5	HAVANA	UTR	31401196	31401335	0	+	.	gene_id "ENSMUSG00000029148.16"; transcript_id "ENSMUST00000201259.4"; gene_type "protein_coding"; gene_name "Nrbp1"; transcript_type "protein_coding"; transcript_name "Nrbp1-205"; exon_number 2; exon_id "ENSMUSE00001358820.2"; level 2; protein_id "ENSMUSP00000144415.2"; transcript_support_level "5"; mgi_id "MGI:2183436"; tag "mRNA_end_NF"; tag "cds_end_NF"; havana_gene "OTTMUSG00000022515.1"; havana_transcript "OTTMUST00000053913.1";
chr5	HAVANA	exon	31401244	31401335	0	+	.	gene_id "ENSMUSG00000029148.16"; transcript_id "ENSMUST00000202505.2"; gene_type "protein_coding"; gene_name "Nrbp1"; transcript_type "protein_coding"; transcript_name "Nrbp1-206"; exon_number 2; exon_id "ENSMUSE00001359878.2"; level 2; protein_id "ENSMUSP00000144292.2"; transcript_support_level "3"; mgi_id "MGI:2183436"; tag "mRNA_end_NF"; tag "cds_end_NF"; havana_gene "OTTMUSG00000022515.1"; havana_transcript "OTTMUST00000053914.1";
chr5	HAVANA	UTR	31401244	31401335	0	+	.	gene_id "ENSMUSG00000029148.16"; transcript_id "ENSMUST00000202505.2"; gene_type "protein_coding"; gene_name "Nrbp1"; transcript_type "protein_coding"; transcript_name "Nrbp1-206"; exon_number 2; exon_id "ENSMUSE00001359878.2"; level 2; protein_id "ENSMUSP00000144292.2"; transcript_support_level "3"; mgi_id "MGI:2183436"; tag "mRNA_end_NF"; tag "cds_end_NF"; havana_gene "OTTMUSG00000022515.1"; havana_transcript "OTTMUST00000053914.1";
chr5	HAVANA	exon	31401262	31401335	0	+	.	gene_id "ENSMUSG00000029148.16"; transcript_id "ENSMUST00000202842.4"; gene_type "protein_coding"; gene_name "Nrbp1"; transcript_type "protein_coding"; transcript_name "Nrbp1-209"; exon_number 3; exon_id "ENSMUSE00001358871.2"; level 2; protein_id "ENSMUSP00000143899.2"; transcript_support_level "2"; mgi_id "MGI:2183436"; tag "mRNA_end_NF"; tag "cds_end_NF"; havana_gene "OTTMUSG00000022515.1"; havana_transcript "OTTMUST00000053912.1";
chr5	HAVANA	UTR	31401262	31401335	0	+	.	gene_id "ENSMUSG00000029148.16"; transcript_id "ENSMUST00000202842.4"; gene_type "protein_coding"; gene_name "Nrbp1"; transcript_type "protein_coding"; transcript_name "Nrbp1-209"; exon_number 3; exon_id "ENSMUSE00001358871.2"; level 2; protein_id "ENSMUSP00000143899.2"; transcript_support_level "2"; mgi_id "MGI:2183436"; tag "mRNA_end_NF"; tag "cds_end_NF"; havana_gene "OTTMUSG00000022515.1"; havana_transcript "OTTMUST00000053912.1";
chr5	HAVANA	UTR	31401510	31401554	0	+	.	gene_id "ENSMUSG00000029148.16"; transcript_id "ENSMUST00000202842.4"; gene_type "protein_coding"; gene_name "Nrbp1"; transcript_type "protein_coding"; transcript_name "Nrbp1-209"; exon_number 4; exon_id "ENSMUSE00001360329.2"; level 2; protein_id "ENSMUSP00000143899.2"; transcript_support_level "2"; mgi_id "MGI:2183436"; tag "mRNA_end_NF"; tag "cds_end_NF"; havana_gene "OTTMUSG00000022515.1"; havana_transcript "OTTMUST00000053912.1";
chr5	HAVANA	UTR	31401510	31401554	0	+	.	gene_id "ENSMUSG00000029148.16"; transcript_id "ENSMUST00000201259.4"; gene_type "protein_coding"; gene_name "Nrbp1"; transcript_type "protein_coding"; transcript_name "Nrbp1-205"; exon_number 3; exon_id "ENSMUSE00001360329.2"; level 2; protein_id "ENSMUSP00000144415.2"; transcript_support_level "5"; mgi_id "MGI:2183436"; tag "mRNA_end_NF"; tag "cds_end_NF"; havana_gene "OTTMUSG00000022515.1"; havana_transcript "OTTMUST00000053913.1";
chr5	HAVANA	UTR	31401510	31401554	0	+	.	gene_id "ENSMUSG00000029148.16"; transcript_id "ENSMUST00000202505.2"; gene_type "protein_coding"; gene_name "Nrbp1"; transcript_type "protein_coding"; transcript_name "Nrbp1-206"; exon_number 3; exon_id "ENSMUSE00001360329.2"; level 2; protein_id "ENSMUSP00000144292.2"; transcript_support_level "3"; mgi_id "MGI:2183436"; tag "mRNA_end_NF"; tag "cds_end_NF"; havana_gene "OTTMUSG00000022515.1"; havana_transcript "OTTMUST00000053914.1";
chr5	HAVANA	exon	31401510	31401632	0	+	.	gene_id "ENSMUSG00000029148.16"; transcript_id "ENSMUST00000202576.4"; gene_type "protein_coding"; gene_name "Nrbp1"; transcript_type "protein_coding"; transcript_name "Nrbp1-207"; exon_number 3; exon_id "ENSMUSE00000186218.4"; level 2; protein_id "ENSMUSP00000143872.2"; transcript_support_level "1"; mgi_id "MGI:2183436"; tag "basic"; tag "Ensembl_canonical"; tag "GENCODE_Primary"; tag "appris_principal_4"; tag "CCDS"; ccdsid "CCDS84863.1"; havana_gene "OTTMUSG00000022515.1"; havana_transcript "OTTMUST00000053910.1";
chr5	HAVANA	CDS	31401510	31401632	0	+	0	gene_id "ENSMUSG00000029148.16"; transcript_id "ENSMUST00000202576.4"; gene_type "protein_coding"; gene_name "Nrbp1"; transcript_type "protein_coding"; transcript_name "Nrbp1-207"; exon_number 3; exon_id "ENSMUSE00000186218.4"; level 2; protein_id "ENSMUSP00000143872.2"; transcript_support_level "1"; mgi_id "MGI:2183436"; tag "basic"; tag "Ensembl_canonical"; tag "GENCODE_Primary"; tag "appris_principal_4"; tag "CCDS"; ccdsid "CCDS84863.1"; havana_gene "OTTMUSG00000022515.1"; havana_transcript "OTTMUST00000053910.1";
chr5	HAVANA	exon	31401510	31401632	0	+	.	gene_id "ENSMUSG00000029148.16"; transcript_id "ENSMUST00000031034.12"; gene_type "protein_coding"; gene_name "Nrbp1"; transcript_type "protein_coding"; transcript_name "Nrbp1-201"; exon_number 3; exon_id "ENSMUSE00000186218.4"; level 2; protein_id "ENSMUSP00000031034.6"; transcript_support_level "1"; mgi_id "MGI:2183436"; tag "basic"; tag "appris_alternative_1"; tag "CCDS"; ccdsid "CCDS19180.1"; havana_gene "OTTMUSG00000022515.1"; havana_transcript "OTTMUST00000053909.1";
chr5	HAVANA	CDS	31401510	31401632	0	+	0	gene_id "ENSMUSG00000029148.16"; transcript_id "ENSMUST00000031034.12"; gene_type "protein_coding"; gene_name "Nrbp1"; transcript_type "protein_coding"; transcript_name "Nrbp1-201"; exon_number 3; exon_id "ENSMUSE00000186218.4"; level 2; protein_id "ENSMUSP00000031034.6"; transcript_support_level "1"; mgi_id "MGI:2183436"; tag "basic"; tag "appris_alternative_1"; tag "CCDS"; ccdsid "CCDS19180.1"; havana_gene "OTTMUSG00000022515.1"; havana_transcript "OTTMUST00000053909.1";
chr5	HAVANA	exon	31401510	31401632	0	+	.	gene_id "ENSMUSG00000029148.16"; transcript_id "ENSMUST00000202842.4"; gene_type "protein_coding"; gene_name "Nrbp1"; transcript_type "protein_coding"; transcript_name "Nrbp1-209"; exon_number 4; exon_id "ENSMUSE00001360329.2"; level 2; protein_id "ENSMUSP00000143899.2"; transcript_support_level "2"; mgi_id "MGI:2183436"; tag "mRNA_end_NF"; tag "cds_end_NF"; havana_gene "OTTMUSG00000022515.1"; havana_transcript "OTTMUST00000053912.1";
chr5	HAVANA	exon	31401510	31401632	0	+	.	gene_id "ENSMUSG00000029148.16"; transcript_id "ENSMUST00000201259.4"; gene_type "protein_coding"; gene_name "Nrbp1"; transcript_type "protein_coding"; transcript_name "Nrbp1-205"; exon_number 3; exon_id "ENSMUSE00001360329.2"; level 2; protein_id "ENSMUSP00000144415.2"; transcript_support_level "5"; mgi_id "MGI:2183436"; tag "mRNA_end_NF"; tag "cds_end_NF"; havana_gene "OTTMUSG00000022515.1"; havana_transcript "OTTMUST00000053913.1";
chr5	HAVANA	exon	31401510	31401632	0	+	.	gene_id "ENSMUSG00000029148.16"; transcript_id "ENSMUST00000202505.2"; gene_type "protein_coding"; gene_name "Nrbp1"; transcript_type "protein_coding"; transcript_name "Nrbp1-206"; exon_number 3; exon_id "ENSMUSE00001360329.2"; level 2; protein_id "ENSMUSP00000144292.2"; transcript_support_level "3"; mgi_id "MGI:2183436"; tag "mRNA_end_NF"; tag "cds_end_NF"; havana_gene "OTTMUSG00000022515.1"; havana_transcript "OTTMUST00000053914.1";
chr5	HAVANA	exon	31401510	31401780	0	+	.	gene_id "ENSMUSG00000029148.16"; transcript_id "ENSMUST00000202875.2"; gene_type "protein_coding"; gene_name "Nrbp1"; transcript_type "retained_intron"; transcript_name "Nrbp1-210"; exon_number 2; exon_id "ENSMUSE00001361431.2"; level 2; transcript_support_level "2"; mgi_id "MGI:2183436"; havana_gene "OTTMUSG00000022515.1"; havana_transcript "OTTMUST00000053916.1";
chr5	HAVANA	exon	31401510	31401903	0	+	.	gene_id "ENSMUSG00000029148.16"; transcript_id "ENSMUST00000200722.2"; gene_type "protein_coding"; gene_name "Nrbp1"; transcript_type "retained_intron"; transcript_name "Nrbp1-202"; exon_number 3; exon_id "ENSMUSE00001359516.2"; level 2; transcript_support_level "5"; mgi_id "MGI:2183436"; havana_gene "OTTMUSG00000022515.1"; havana_transcript "OTTMUST00000053915.1";
chr5	HAVANA	start_codon	31401555	31401557	0	+	0	gene_id "ENSMUSG00000029148.16"; transcript_id "ENSMUST00000202842.4"; gene_type "protein_coding"; gene_name "Nrbp1"; transcript_type "protein_coding"; transcript_name "Nrbp1-209"; exon_number 4; exon_id "ENSMUSE00001360329.2"; level 2; protein_id "ENSMUSP00000143899.2"; transcript_support_level "2"; mgi_id "MGI:2183436"; tag "mRNA_end_NF"; tag "cds_end_NF"; havana_gene "OTTMUSG00000022515.1"; havana_transcript "OTTMUST00000053912.1";
chr5	HAVANA	start_codon	31401555	31401557	0	+	0	gene_id "ENSMUSG00000029148.16"; transcript_id "ENSMUST00000201259.4"; gene_type "protein_coding"; gene_name "Nrbp1"; transcript_type "protein_coding"; transcript_name "Nrbp1-205"; exon_number 3; exon_id "ENSMUSE00001360329.2"; level 2; protein_id "ENSMUSP00000144415.2"; transcript_support_level "5"; mgi_id "MGI:2183436"; tag "mRNA_end_NF"; tag "cds_end_NF"; havana_gene "OTTMUSG00000022515.1"; havana_transcript "OTTMUST00000053913.1";
chr5	HAVANA	start_codon	31401555	31401557	0	+	0	gene_id "ENSMUSG00000029148.16"; transcript_id "ENSMUST00000202505.2"; gene_type "protein_coding"; gene_name "Nrbp1"; transcript_type "protein_coding"; transcript_name "Nrbp1-206"; exon_number 3; exon_id "ENSMUSE00001360329.2"; level 2; protein_id "ENSMUSP00000144292.2"; transcript_support_level "3"; mgi_id "MGI:2183436"; tag "mRNA_end_NF"; tag "cds_end_NF"; havana_gene "OTTMUSG00000022515.1"; havana_transcript "OTTMUST00000053914.1";
chr5	HAVANA	CDS	31401555	31401632	0	+	0	gene_id "ENSMUSG00000029148.16"; transcript_id "ENSMUST00000202842.4"; gene_type "protein_coding"; gene_name "Nrbp1"; transcript_type "protein_coding"; transcript_name "Nrbp1-209"; exon_number 4; exon_id "ENSMUSE00001360329.2"; level 2; protein_id "ENSMUSP00000143899.2"; transcript_support_level "2"; mgi_id "MGI:2183436"; tag "mRNA_end_NF"; tag "cds_end_NF"; havana_gene "OTTMUSG00000022515.1"; havana_transcript "OTTMUST00000053912.1";
chr5	HAVANA	CDS	31401555	31401632	0	+	0	gene_id "ENSMUSG00000029148.16"; transcript_id "ENSMUST00000201259.4"; gene_type "protein_coding"; gene_name "Nrbp1"; transcript_type "protein_coding"; transcript_name "Nrbp1-205"; exon_number 3; exon_id "ENSMUSE00001360329.2"; level 2; protein_id "ENSMUSP00000144415.2"; transcript_support_level "5"; mgi_id "MGI:2183436"; tag "mRNA_end_NF"; tag "cds_end_NF"; havana_gene "OTTMUSG00000022515.1"; havana_transcript "OTTMUST00000053913.1";
chr5	HAVANA	CDS	31401555	31401632	0	+	0	gene_id "ENSMUSG00000029148.16"; transcript_id "ENSMUST00000202505.2"; gene_type "protein_coding"; gene_name "Nrbp1"; transcript_type "protein_coding"; transcript_name "Nrbp1-206"; exon_number 3; exon_id "ENSMUSE00001360329.2"; level 2; protein_id "ENSMUSP00000144292.2"; transcript_support_level "3"; mgi_id "MGI:2183436"; tag "mRNA_end_NF"; tag "cds_end_NF"; havana_gene "OTTMUSG00000022515.1"; havana_transcript "OTTMUST00000053914.1";
chr5	HAVANA	exon	31401802	31401903	0	+	.	gene_id "ENSMUSG00000029148.16"; transcript_id "ENSMUST00000202576.4"; gene_type "protein_coding"; gene_name "Nrbp1"; transcript_type "protein_coding"; transcript_name "Nrbp1-207"; exon_number 4; exon_id "ENSMUSE00000186219.4"; level 2; protein_id "ENSMUSP00000143872.2"; transcript_support_level "1"; mgi_id "MGI:2183436"; tag "basic"; tag "Ensembl_canonical"; tag "GENCODE_Primary"; tag "appris_principal_4"; tag "CCDS"; ccdsid "CCDS84863.1"; havana_gene "OTTMUSG00000022515.1"; havana_transcript "OTTMUST00000053910.1";
chr5	HAVANA	CDS	31401802	31401903	0	+	0	gene_id "ENSMUSG00000029148.16"; transcript_id "ENSMUST00000202576.4"; gene_type "protein_coding"; gene_name "Nrbp1"; transcript_type "protein_coding"; transcript_name "Nrbp1-207"; exon_number 4; exon_id "ENSMUSE00000186219.4"; level 2; protein_id "ENSMUSP00000143872.2"; transcript_support_level "1"; mgi_id "MGI:2183436"; tag "basic"; tag "Ensembl_canonical"; tag "GENCODE_Primary"; tag "appris_principal_4"; tag "CCDS"; ccdsid "CCDS84863.1"; havana_gene "OTTMUSG00000022515.1"; havana_transcript "OTTMUST00000053910.1";
chr5	HAVANA	exon	31401802	31401903	0	+	.	gene_id "ENSMUSG00000029148.16"; transcript_id "ENSMUST00000031034.12"; gene_type "protein_coding"; gene_name "Nrbp1"; transcript_type "protein_coding"; transcript_name "Nrbp1-201"; exon_number 4; exon_id "ENSMUSE00000186219.4"; level 2; protein_id "ENSMUSP00000031034.6"; transcript_support_level "1"; mgi_id "MGI:2183436"; tag "basic"; tag "appris_alternative_1"; tag "CCDS"; ccdsid "CCDS19180.1"; havana_gene "OTTMUSG00000022515.1"; havana_transcript "OTTMUST00000053909.1";
chr5	HAVANA	CDS	31401802	31401903	0	+	0	gene_id "ENSMUSG00000029148.16"; transcript_id "ENSMUST00000031034.12"; gene_type "protein_coding"; gene_name "Nrbp1"; transcript_type "protein_coding"; transcript_name "Nrbp1-201"; exon_number 4; exon_id "ENSMUSE00000186219.4"; level 2; protein_id "ENSMUSP00000031034.6"; transcript_support_level "1"; mgi_id "MGI:2183436"; tag "basic"; tag "appris_alternative_1"; tag "CCDS"; ccdsid "CCDS19180.1"; havana_gene "OTTMUSG00000022515.1"; havana_transcript "OTTMUST00000053909.1";
chr5	HAVANA	exon	31401802	31401903	0	+	.	gene_id "ENSMUSG00000029148.16"; transcript_id "ENSMUST00000202842.4"; gene_type "protein_coding"; gene_name "Nrbp1"; transcript_type "protein_coding"; transcript_name "Nrbp1-209"; exon_number 5; exon_id "ENSMUSE00000186219.4"; level 2; protein_id "ENSMUSP00000143899.2"; transcript_support_level "2"; mgi_id "MGI:2183436"; tag "mRNA_end_NF"; tag "cds_end_NF"; havana_gene "OTTMUSG00000022515.1"; havana_transcript "OTTMUST00000053912.1";
chr5	HAVANA	CDS	31401802	31401903	0	+	0	gene_id "ENSMUSG00000029148.16"; transcript_id "ENSMUST00000202842.4"; gene_type "protein_coding"; gene_name "Nrbp1"; transcript_type "protein_coding"; transcript_name "Nrbp1-209"; exon_number 5; exon_id "ENSMUSE00000186219.4"; level 2; protein_id "ENSMUSP00000143899.2"; transcript_support_level "2"; mgi_id "MGI:2183436"; tag "mRNA_end_NF"; tag "cds_end_NF"; havana_gene "OTTMUSG00000022515.1"; havana_transcript "OTTMUST00000053912.1";
chr5	HAVANA	exon	31401802	31401903	0	+	.	gene_id "ENSMUSG00000029148.16"; transcript_id "ENSMUST00000201259.4"; gene_type "protein_coding"; gene_name "Nrbp1"; transcript_type "protein_coding"; transcript_name "Nrbp1-205"; exon_number 4; exon_id "ENSMUSE00000186219.4"; level 2; protein_id "ENSMUSP00000144415.2"; transcript_support_level "5"; mgi_id "MGI:2183436"; tag "mRNA_end_NF"; tag "cds_end_NF"; havana_gene "OTTMUSG00000022515.1"; havana_transcript "OTTMUST00000053913.1";
chr5	HAVANA	CDS	31401802	31401903	0	+	0	gene_id "ENSMUSG00000029148.16"; transcript_id "ENSMUST00000201259.4"; gene_type "protein_coding"; gene_name "Nrbp1"; transcript_type "protein_coding"; transcript_name "Nrbp1-205"; exon_number 4; exon_id "ENSMUSE00000186219.4"; level 2; protein_id "ENSMUSP00000144415.2"; transcript_support_level "5"; mgi_id "MGI:2183436"; tag "mRNA_end_NF"; tag "cds_end_NF"; havana_gene "OTTMUSG00000022515.1"; havana_transcript "OTTMUST00000053913.1";
chr5	HAVANA	exon	31401802	31401903	0	+	.	gene_id "ENSMUSG00000029148.16"; transcript_id "ENSMUST00000202505.2"; gene_type "protein_coding"; gene_name "Nrbp1"; transcript_type "protein_coding"; transcript_name "Nrbp1-206"; exon_number 4; exon_id "ENSMUSE00000186219.4"; level 2; protein_id "ENSMUSP00000144292.2"; transcript_support_level "3"; mgi_id "MGI:2183436"; tag "mRNA_end_NF"; tag "cds_end_NF"; havana_gene "OTTMUSG00000022515.1"; havana_transcript "OTTMUST00000053914.1";
chr5	HAVANA	CDS	31401802	31401903	0	+	0	gene_id "ENSMUSG00000029148.16"; transcript_id "ENSMUST00000202505.2"; gene_type "protein_coding"; gene_name "Nrbp1"; transcript_type "protein_coding"; transcript_name "Nrbp1-206"; exon_number 4; exon_id "ENSMUSE00000186219.4"; level 2; protein_id "ENSMUSP00000144292.2"; transcript_support_level "3"; mgi_id "MGI:2183436"; tag "mRNA_end_NF"; tag "cds_end_NF"; havana_gene "OTTMUSG00000022515.1"; havana_transcript "OTTMUST00000053914.1";
chr5	HAVANA	exon	31402221	31402226	0	+	.	gene_id "ENSMUSG00000029148.16"; transcript_id "ENSMUST00000201259.4"; gene_type "protein_coding"; gene_name "Nrbp1"; transcript_type "protein_coding"; transcript_name "Nrbp1-205"; exon_number 5; exon_id "ENSMUSE00001473838.2"; level 2; protein_id "ENSMUSP00000144415.2"; transcript_support_level "5"; mgi_id "MGI:2183436"; tag "mRNA_end_NF"; tag "cds_end_NF"; havana_gene "OTTMUSG00000022515.1"; havana_transcript "OTTMUST00000053913.1";
chr5	HAVANA	CDS	31402221	31402226	0	+	0	gene_id "ENSMUSG00000029148.16"; transcript_id "ENSMUST00000201259.4"; gene_type "protein_coding"; gene_name "Nrbp1"; transcript_type "protein_coding"; transcript_name "Nrbp1-205"; exon_number 5; exon_id "ENSMUSE00001473838.2"; level 2; protein_id "ENSMUSP00000144415.2"; transcript_support_level "5"; mgi_id "MGI:2183436"; tag "mRNA_end_NF"; tag "cds_end_NF"; havana_gene "OTTMUSG00000022515.1"; havana_transcript "OTTMUST00000053913.1";
chr5	HAVANA	exon	31402221	31402305	0	+	.	gene_id "ENSMUSG00000029148.16"; transcript_id "ENSMUST00000202842.4"; gene_type "protein_coding"; gene_name "Nrbp1"; transcript_type "protein_coding"; transcript_name "Nrbp1-209"; exon_number 6; exon_id "ENSMUSE00001359014.2"; level 2; protein_id "ENSMUSP00000143899.2"; transcript_support_level "2"; mgi_id "MGI:2183436"; tag "mRNA_end_NF"; tag "cds_end_NF"; havana_gene "OTTMUSG00000022515.1"; havana_transcript "OTTMUST00000053912.1";
chr5	HAVANA	CDS	31402221	31402305	0	+	0	gene_id "ENSMUSG00000029148.16"; transcript_id "ENSMUST00000202842.4"; gene_type "protein_coding"; gene_name "Nrbp1"; transcript_type "protein_coding"; transcript_name "Nrbp1-209"; exon_number 6; exon_id "ENSMUSE00001359014.2"; level 2; protein_id "ENSMUSP00000143899.2"; transcript_support_level "2"; mgi_id "MGI:2183436"; tag "mRNA_end_NF"; tag "cds_end_NF"; havana_gene "OTTMUSG00000022515.1"; havana_transcript "OTTMUST00000053912.1";
chr5	HAVANA	exon	31402221	31402310	0	+	.	gene_id "ENSMUSG00000029148.16"; transcript_id "ENSMUST00000202576.4"; gene_type "protein_coding"; gene_name "Nrbp1"; transcript_type "protein_coding"; transcript_name "Nrbp1-207"; exon_number 5; exon_id "ENSMUSE00001219777.2"; level 2; protein_id "ENSMUSP00000143872.2"; transcript_support_level "1"; mgi_id "MGI:2183436"; tag "basic"; tag "Ensembl_canonical"; tag "GENCODE_Primary"; tag "appris_principal_4"; tag "CCDS"; ccdsid "CCDS84863.1"; havana_gene "OTTMUSG00000022515.1"; havana_transcript "OTTMUST00000053910.1";
chr5	HAVANA	CDS	31402221	31402310	0	+	0	gene_id "ENSMUSG00000029148.16"; transcript_id "ENSMUST00000202576.4"; gene_type "protein_coding"; gene_name "Nrbp1"; transcript_type "protein_coding"; transcript_name "Nrbp1-207"; exon_number 5; exon_id "ENSMUSE00001219777.2"; level 2; protein_id "ENSMUSP00000143872.2"; transcript_support_level "1"; mgi_id "MGI:2183436"; tag "basic"; tag "Ensembl_canonical"; tag "GENCODE_Primary"; tag "appris_principal_4"; tag "CCDS"; ccdsid "CCDS84863.1"; havana_gene "OTTMUSG00000022515.1"; havana_transcript "OTTMUST00000053910.1";
chr5	HAVANA	exon	31402221	31402310	0	+	.	gene_id "ENSMUSG00000029148.16"; transcript_id "ENSMUST00000031034.12"; gene_type "protein_coding"; gene_name "Nrbp1"; transcript_type "protein_coding"; transcript_name "Nrbp1-201"; exon_number 5; exon_id "ENSMUSE00001219777.2"; level 2; protein_id "ENSMUSP00000031034.6"; transcript_support_level "1"; mgi_id "MGI:2183436"; tag "basic"; tag "appris_alternative_1"; tag "CCDS"; ccdsid "CCDS19180.1"; havana_gene "OTTMUSG00000022515.1"; havana_transcript "OTTMUST00000053909.1";
chr5	HAVANA	CDS	31402221	31402310	0	+	0	gene_id "ENSMUSG00000029148.16"; transcript_id "ENSMUST00000031034.12"; gene_type "protein_coding"; gene_name "Nrbp1"; transcript_type "protein_coding"; transcript_name "Nrbp1-201"; exon_number 5; exon_id "ENSMUSE00001219777.2"; level 2; protein_id "ENSMUSP00000031034.6"; transcript_support_level "1"; mgi_id "MGI:2183436"; tag "basic"; tag "appris_alternative_1"; tag "CCDS"; ccdsid "CCDS19180.1"; havana_gene "OTTMUSG00000022515.1"; havana_transcript "OTTMUST00000053909.1";
chr5	HAVANA	exon	31402221	31402310	0	+	.	gene_id "ENSMUSG00000029148.16"; transcript_id "ENSMUST00000200722.2"; gene_type "protein_coding"; gene_name "Nrbp1"; transcript_type "retained_intron"; transcript_name "Nrbp1-202"; exon_number 4; exon_id "ENSMUSE00001360392.2"; level 2; transcript_support_level "5"; mgi_id "MGI:2183436"; havana_gene "OTTMUSG00000022515.1"; havana_transcript "OTTMUST00000053915.1";
chr5	HAVANA	exon	31402221	31402310	0	+	.	gene_id "ENSMUSG00000029148.16"; transcript_id "ENSMUST00000202505.2"; gene_type "protein_coding"; gene_name "Nrbp1"; transcript_type "protein_coding"; transcript_name "Nrbp1-206"; exon_number 5; exon_id "ENSMUSE00001219777.2"; level 2; protein_id "ENSMUSP00000144292.2"; transcript_support_level "3"; mgi_id "MGI:2183436"; tag "mRNA_end_NF"; tag "cds_end_NF"; havana_gene "OTTMUSG00000022515.1"; havana_transcript "OTTMUST00000053914.1";
chr5	HAVANA	CDS	31402221	31402310	0	+	0	gene_id "ENSMUSG00000029148.16"; transcript_id "ENSMUST00000202505.2"; gene_type "protein_coding"; gene_name "Nrbp1"; transcript_type "protein_coding"; transcript_name "Nrbp1-206"; exon_number 5; exon_id "ENSMUSE00001219777.2"; level 2; protein_id "ENSMUSP00000144292.2"; transcript_support_level "3"; mgi_id "MGI:2183436"; tag "mRNA_end_NF"; tag "cds_end_NF"; havana_gene "OTTMUSG00000022515.1"; havana_transcript "OTTMUST00000053914.1";
chr5	HAVANA	exon	31402707	31402747	0	+	.	gene_id "ENSMUSG00000029148.16"; transcript_id "ENSMUST00000202576.4"; gene_type "protein_coding"; gene_name "Nrbp1"; transcript_type "protein_coding"; transcript_name "Nrbp1-207"; exon_number 6; exon_id "ENSMUSE00001267969.2"; level 2; protein_id "ENSMUSP00000143872.2"; transcript_support_level "1"; mgi_id "MGI:2183436"; tag "basic"; tag "Ensembl_canonical"; tag "GENCODE_Primary"; tag "appris_principal_4"; tag "CCDS"; ccdsid "CCDS84863.1"; havana_gene "OTTMUSG00000022515.1"; havana_transcript "OTTMUST00000053910.1";
chr5	HAVANA	CDS	31402707	31402747	0	+	0	gene_id "ENSMUSG00000029148.16"; transcript_id "ENSMUST00000202576.4"; gene_type "protein_coding"; gene_name "Nrbp1"; transcript_type "protein_coding"; transcript_name "Nrbp1-207"; exon_number 6; exon_id "ENSMUSE00001267969.2"; level 2; protein_id "ENSMUSP00000143872.2"; transcript_support_level "1"; mgi_id "MGI:2183436"; tag "basic"; tag "Ensembl_canonical"; tag "GENCODE_Primary"; tag "appris_principal_4"; tag "CCDS"; ccdsid "CCDS84863.1"; havana_gene "OTTMUSG00000022515.1"; havana_transcript "OTTMUST00000053910.1";
chr5	HAVANA	exon	31402707	31402747	0	+	.	gene_id "ENSMUSG00000029148.16"; transcript_id "ENSMUST00000031034.12"; gene_type "protein_coding"; gene_name "Nrbp1"; transcript_type "protein_coding"; transcript_name "Nrbp1-201"; exon_number 6; exon_id "ENSMUSE00001267969.2"; level 2; protein_id "ENSMUSP00000031034.6"; transcript_support_level "1"; mgi_id "MGI:2183436"; tag "basic"; tag "appris_alternative_1"; tag "CCDS"; ccdsid "CCDS19180.1"; havana_gene "OTTMUSG00000022515.1"; havana_transcript "OTTMUST00000053909.1";
chr5	HAVANA	CDS	31402707	31402747	0	+	0	gene_id "ENSMUSG00000029148.16"; transcript_id "ENSMUST00000031034.12"; gene_type "protein_coding"; gene_name "Nrbp1"; transcript_type "protein_coding"; transcript_name "Nrbp1-201"; exon_number 6; exon_id "ENSMUSE00001267969.2"; level 2; protein_id "ENSMUSP00000031034.6"; transcript_support_level "1"; mgi_id "MGI:2183436"; tag "basic"; tag "appris_alternative_1"; tag "CCDS"; ccdsid "CCDS19180.1"; havana_gene "OTTMUSG00000022515.1"; havana_transcript "OTTMUST00000053909.1";
chr5	HAVANA	exon	31402707	31402747	0	+	.	gene_id "ENSMUSG00000029148.16"; transcript_id "ENSMUST00000200722.2"; gene_type "protein_coding"; gene_name "Nrbp1"; transcript_type "retained_intron"; transcript_name "Nrbp1-202"; exon_number 5; exon_id "ENSMUSE00001359419.2"; level 2; transcript_support_level "5"; mgi_id "MGI:2183436"; havana_gene "OTTMUSG00000022515.1"; havana_transcript "OTTMUST00000053915.1";
chr5	HAVANA	exon	31402707	31402747	0	+	.	gene_id "ENSMUSG00000029148.16"; transcript_id "ENSMUST00000202505.2"; gene_type "protein_coding"; gene_name "Nrbp1"; transcript_type "protein_coding"; transcript_name "Nrbp1-206"; exon_number 6; exon_id "ENSMUSE00001267969.2"; level 2; protein_id "ENSMUSP00000144292.2"; transcript_support_level "3"; mgi_id "MGI:2183436"; tag "mRNA_end_NF"; tag "cds_end_NF"; havana_gene "OTTMUSG00000022515.1"; havana_transcript "OTTMUST00000053914.1";
chr5	HAVANA	CDS	31402707	31402747	0	+	0	gene_id "ENSMUSG00000029148.16"; transcript_id "ENSMUST00000202505.2"; gene_type "protein_coding"; gene_name "Nrbp1"; transcript_type "protein_coding"; transcript_name "Nrbp1-206"; exon_number 6; exon_id "ENSMUSE00001267969.2"; level 2; protein_id "ENSMUSP00000144292.2"; transcript_support_level "3"; mgi_id "MGI:2183436"; tag "mRNA_end_NF"; tag "cds_end_NF"; havana_gene "OTTMUSG00000022515.1"; havana_transcript "OTTMUST00000053914.1";
chr5	HAVANA	exon	31403095	31403179	0	+	.	gene_id "ENSMUSG00000029148.16"; transcript_id "ENSMUST00000200722.2"; gene_type "protein_coding"; gene_name "Nrbp1"; transcript_type "retained_intron"; transcript_name "Nrbp1-202"; exon_number 6; exon_id "ENSMUSE00001363825.2"; level 2; transcript_support_level "5"; mgi_id "MGI:2183436"; havana_gene "OTTMUSG00000022515.1"; havana_transcript "OTTMUST00000053915.1";
chr5	HAVANA	exon	31403095	31403189	0	+	.	gene_id "ENSMUSG00000029148.16"; transcript_id "ENSMUST00000202576.4"; gene_type "protein_coding"; gene_name "Nrbp1"; transcript_type "protein_coding"; transcript_name "Nrbp1-207"; exon_number 7; exon_id "ENSMUSE00000186203.4"; level 2; protein_id "ENSMUSP00000143872.2"; transcript_support_level "1"; mgi_id "MGI:2183436"; tag "basic"; tag "Ensembl_canonical"; tag "GENCODE_Primary"; tag "appris_principal_4"; tag "CCDS"; ccdsid "CCDS84863.1"; havana_gene "OTTMUSG00000022515.1"; havana_transcript "OTTMUST00000053910.1";
chr5	HAVANA	CDS	31403095	31403189	0	+	1	gene_id "ENSMUSG00000029148.16"; transcript_id "ENSMUST00000202576.4"; gene_type "protein_coding"; gene_name "Nrbp1"; transcript_type "protein_coding"; transcript_name "Nrbp1-207"; exon_number 7; exon_id "ENSMUSE00000186203.4"; level 2; protein_id "ENSMUSP00000143872.2"; transcript_support_level "1"; mgi_id "MGI:2183436"; tag "basic"; tag "Ensembl_canonical"; tag "GENCODE_Primary"; tag "appris_principal_4"; tag "CCDS"; ccdsid "CCDS84863.1"; havana_gene "OTTMUSG00000022515.1"; havana_transcript "OTTMUST00000053910.1";
chr5	HAVANA	exon	31403095	31403189	0	+	.	gene_id "ENSMUSG00000029148.16"; transcript_id "ENSMUST00000031034.12"; gene_type "protein_coding"; gene_name "Nrbp1"; transcript_type "protein_coding"; transcript_name "Nrbp1-201"; exon_number 7; exon_id "ENSMUSE00000186203.4"; level 2; protein_id "ENSMUSP00000031034.6"; transcript_support_level "1"; mgi_id "MGI:2183436"; tag "basic"; tag "appris_alternative_1"; tag "CCDS"; ccdsid "CCDS19180.1"; havana_gene "OTTMUSG00000022515.1"; havana_transcript "OTTMUST00000053909.1";
chr5	HAVANA	CDS	31403095	31403189	0	+	1	gene_id "ENSMUSG00000029148.16"; transcript_id "ENSMUST00000031034.12"; gene_type "protein_coding"; gene_name "Nrbp1"; transcript_type "protein_coding"; transcript_name "Nrbp1-201"; exon_number 7; exon_id "ENSMUSE00000186203.4"; level 2; protein_id "ENSMUSP00000031034.6"; transcript_support_level "1"; mgi_id "MGI:2183436"; tag "basic"; tag "appris_alternative_1"; tag "CCDS"; ccdsid "CCDS19180.1"; havana_gene "OTTMUSG00000022515.1"; havana_transcript "OTTMUST00000053909.1";
chr5	HAVANA	exon	31403095	31403189	0	+	.	gene_id "ENSMUSG00000029148.16"; transcript_id "ENSMUST00000202505.2"; gene_type "protein_coding"; gene_name "Nrbp1"; transcript_type "protein_coding"; transcript_name "Nrbp1-206"; exon_number 7; exon_id "ENSMUSE00000186203.4"; level 2; protein_id "ENSMUSP00000144292.2"; transcript_support_level "3"; mgi_id "MGI:2183436"; tag "mRNA_end_NF"; tag "cds_end_NF"; havana_gene "OTTMUSG00000022515.1"; havana_transcript "OTTMUST00000053914.1";
chr5	HAVANA	CDS	31403095	31403189	0	+	1	gene_id "ENSMUSG00000029148.16"; transcript_id "ENSMUST00000202505.2"; gene_type "protein_coding"; gene_name "Nrbp1"; transcript_type "protein_coding"; transcript_name "Nrbp1-206"; exon_number 7; exon_id "ENSMUSE00000186203.4"; level 2; protein_id "ENSMUSP00000144292.2"; transcript_support_level "3"; mgi_id "MGI:2183436"; tag "mRNA_end_NF"; tag "cds_end_NF"; havana_gene "OTTMUSG00000022515.1"; havana_transcript "OTTMUST00000053914.1";
chr5	HAVANA	exon	31403666	31403689	0	+	.	gene_id "ENSMUSG00000029148.16"; transcript_id "ENSMUST00000202576.4"; gene_type "protein_coding"; gene_name "Nrbp1"; transcript_type "protein_coding"; transcript_name "Nrbp1-207"; exon_number 8; exon_id "ENSMUSE00001362622.2"; level 2; protein_id "ENSMUSP00000143872.2"; transcript_support_level "1"; mgi_id "MGI:2183436"; tag "basic"; tag "Ensembl_canonical"; tag "GENCODE_Primary"; tag "appris_principal_4"; tag "CCDS"; ccdsid "CCDS84863.1"; havana_gene "OTTMUSG00000022515.1"; havana_transcript "OTTMUST00000053910.1";
chr5	HAVANA	CDS	31403666	31403689	0	+	2	gene_id "ENSMUSG00000029148.16"; transcript_id "ENSMUST00000202576.4"; gene_type "protein_coding"; gene_name "Nrbp1"; transcript_type "protein_coding"; transcript_name "Nrbp1-207"; exon_number 8; exon_id "ENSMUSE00001362622.2"; level 2; protein_id "ENSMUSP00000143872.2"; transcript_support_level "1"; mgi_id "MGI:2183436"; tag "basic"; tag "Ensembl_canonical"; tag "GENCODE_Primary"; tag "appris_principal_4"; tag "CCDS"; ccdsid "CCDS84863.1"; havana_gene "OTTMUSG00000022515.1"; havana_transcript "OTTMUST00000053910.1";
chr5	HAVANA	exon	31404686	31404769	0	+	.	gene_id "ENSMUSG00000029148.16"; transcript_id "ENSMUST00000202576.4"; gene_type "protein_coding"; gene_name "Nrbp1"; transcript_type "protein_coding"; transcript_name "Nrbp1-207"; exon_number 9; exon_id "ENSMUSE00000186205.4"; level 2; protein_id "ENSMUSP00000143872.2"; transcript_support_level "1"; mgi_id "MGI:2183436"; tag "basic"; tag "Ensembl_canonical"; tag "GENCODE_Primary"; tag "appris_principal_4"; tag "CCDS"; ccdsid "CCDS84863.1"; havana_gene "OTTMUSG00000022515.1"; havana_transcript "OTTMUST00000053910.1";
chr5	HAVANA	CDS	31404686	31404769	0	+	2	gene_id "ENSMUSG00000029148.16"; transcript_id "ENSMUST00000202576.4"; gene_type "protein_coding"; gene_name "Nrbp1"; transcript_type "protein_coding"; transcript_name "Nrbp1-207"; exon_number 9; exon_id "ENSMUSE00000186205.4"; level 2; protein_id "ENSMUSP00000143872.2"; transcript_support_level "1"; mgi_id "MGI:2183436"; tag "basic"; tag "Ensembl_canonical"; tag "GENCODE_Primary"; tag "appris_principal_4"; tag "CCDS"; ccdsid "CCDS84863.1"; havana_gene "OTTMUSG00000022515.1"; havana_transcript "OTTMUST00000053910.1";
chr5	HAVANA	exon	31404686	31404769	0	+	.	gene_id "ENSMUSG00000029148.16"; transcript_id "ENSMUST00000031034.12"; gene_type "protein_coding"; gene_name "Nrbp1"; transcript_type "protein_coding"; transcript_name "Nrbp1-201"; exon_number 8; exon_id "ENSMUSE00000186205.4"; level 2; protein_id "ENSMUSP00000031034.6"; transcript_support_level "1"; mgi_id "MGI:2183436"; tag "basic"; tag "appris_alternative_1"; tag "CCDS"; ccdsid "CCDS19180.1"; havana_gene "OTTMUSG00000022515.1"; havana_transcript "OTTMUST00000053909.1";
chr5	HAVANA	CDS	31404686	31404769	0	+	2	gene_id "ENSMUSG00000029148.16"; transcript_id "ENSMUST00000031034.12"; gene_type "protein_coding"; gene_name "Nrbp1"; transcript_type "protein_coding"; transcript_name "Nrbp1-201"; exon_number 8; exon_id "ENSMUSE00000186205.4"; level 2; protein_id "ENSMUSP00000031034.6"; transcript_support_level "1"; mgi_id "MGI:2183436"; tag "basic"; tag "appris_alternative_1"; tag "CCDS"; ccdsid "CCDS19180.1"; havana_gene "OTTMUSG00000022515.1"; havana_transcript "OTTMUST00000053909.1";
chr5	HAVANA	exon	31404686	31404769	0	+	.	gene_id "ENSMUSG00000029148.16"; transcript_id "ENSMUST00000202505.2"; gene_type "protein_coding"; gene_name "Nrbp1"; transcript_type "protein_coding"; transcript_name "Nrbp1-206"; exon_number 8; exon_id "ENSMUSE00000186205.4"; level 2; protein_id "ENSMUSP00000144292.2"; transcript_support_level "3"; mgi_id "MGI:2183436"; tag "mRNA_end_NF"; tag "cds_end_NF"; havana_gene "OTTMUSG00000022515.1"; havana_transcript "OTTMUST00000053914.1";
chr5	HAVANA	CDS	31404686	31404769	0	+	2	gene_id "ENSMUSG00000029148.16"; transcript_id "ENSMUST00000202505.2"; gene_type "protein_coding"; gene_name "Nrbp1"; transcript_type "protein_coding"; transcript_name "Nrbp1-206"; exon_number 8; exon_id "ENSMUSE00000186205.4"; level 2; protein_id "ENSMUSP00000144292.2"; transcript_support_level "3"; mgi_id "MGI:2183436"; tag "mRNA_end_NF"; tag "cds_end_NF"; havana_gene "OTTMUSG00000022515.1"; havana_transcript "OTTMUST00000053914.1";
chr5	HAVANA	exon	31404767	31404769	0	+	.	gene_id "ENSMUSG00000029148.16"; transcript_id "ENSMUST00000202982.2"; gene_type "protein_coding"; gene_name "Nrbp1"; transcript_type "retained_intron"; transcript_name "Nrbp1-211"; exon_number 1; exon_id "ENSMUSE00001470557.2"; level 2; transcript_support_level "5"; mgi_id "MGI:2183436"; havana_gene "OTTMUSG00000022515.1"; havana_transcript "OTTMUST00000053917.1";
chr5	HAVANA	transcript	31404767	31407325	0	+	.	gene_id "ENSMUSG00000029148.16"; transcript_id "ENSMUST00000202982.2"; gene_type "protein_coding"; gene_name "Nrbp1"; transcript_type "retained_intron"; transcript_name "Nrbp1-211"; level 2; transcript_support_level "5"; mgi_id "MGI:2183436"; havana_gene "OTTMUSG00000022515.1"; havana_transcript "OTTMUST00000053917.1";
chr5	HAVANA	exon	31405028	31405086	0	+	.	gene_id "ENSMUSG00000029148.16"; transcript_id "ENSMUST00000202576.4"; gene_type "protein_coding"; gene_name "Nrbp1"; transcript_type "protein_coding"; transcript_name "Nrbp1-207"; exon_number 10; exon_id "ENSMUSE00001248120.2"; level 2; protein_id "ENSMUSP00000143872.2"; transcript_support_level "1"; mgi_id "MGI:2183436"; tag "basic"; tag "Ensembl_canonical"; tag "GENCODE_Primary"; tag "appris_principal_4"; tag "CCDS"; ccdsid "CCDS84863.1"; havana_gene "OTTMUSG00000022515.1"; havana_transcript "OTTMUST00000053910.1";
chr5	HAVANA	CDS	31405028	31405086	0	+	2	gene_id "ENSMUSG00000029148.16"; transcript_id "ENSMUST00000202576.4"; gene_type "protein_coding"; gene_name "Nrbp1"; transcript_type "protein_coding"; transcript_name "Nrbp1-207"; exon_number 10; exon_id "ENSMUSE00001248120.2"; level 2; protein_id "ENSMUSP00000143872.2"; transcript_support_level "1"; mgi_id "MGI:2183436"; tag "basic"; tag "Ensembl_canonical"; tag "GENCODE_Primary"; tag "appris_principal_4"; tag "CCDS"; ccdsid "CCDS84863.1"; havana_gene "OTTMUSG00000022515.1"; havana_transcript "OTTMUST00000053910.1";
chr5	HAVANA	exon	31405028	31405086	0	+	.	gene_id "ENSMUSG00000029148.16"; transcript_id "ENSMUST00000031034.12"; gene_type "protein_coding"; gene_name "Nrbp1"; transcript_type "protein_coding"; transcript_name "Nrbp1-201"; exon_number 9; exon_id "ENSMUSE00001248120.2"; level 2; protein_id "ENSMUSP00000031034.6"; transcript_support_level "1"; mgi_id "MGI:2183436"; tag "basic"; tag "appris_alternative_1"; tag "CCDS"; ccdsid "CCDS19180.1"; havana_gene "OTTMUSG00000022515.1"; havana_transcript "OTTMUST00000053909.1";
chr5	HAVANA	CDS	31405028	31405086	0	+	2	gene_id "ENSMUSG00000029148.16"; transcript_id "ENSMUST00000031034.12"; gene_type "protein_coding"; gene_name "Nrbp1"; transcript_type "protein_coding"; transcript_name "Nrbp1-201"; exon_number 9; exon_id "ENSMUSE00001248120.2"; level 2; protein_id "ENSMUSP00000031034.6"; transcript_support_level "1"; mgi_id "MGI:2183436"; tag "basic"; tag "appris_alternative_1"; tag "CCDS"; ccdsid "CCDS19180.1"; havana_gene "OTTMUSG00000022515.1"; havana_transcript "OTTMUST00000053909.1";
chr5	HAVANA	exon	31405028	31405086	0	+	.	gene_id "ENSMUSG00000029148.16"; transcript_id "ENSMUST00000202505.2"; gene_type "protein_coding"; gene_name "Nrbp1"; transcript_type "protein_coding"; transcript_name "Nrbp1-206"; exon_number 9; exon_id "ENSMUSE00001248120.2"; level 2; protein_id "ENSMUSP00000144292.2"; transcript_support_level "3"; mgi_id "MGI:2183436"; tag "mRNA_end_NF"; tag "cds_end_NF"; havana_gene "OTTMUSG00000022515.1"; havana_transcript "OTTMUST00000053914.1";
chr5	HAVANA	CDS	31405028	31405086	0	+	2	gene_id "ENSMUSG00000029148.16"; transcript_id "ENSMUST00000202505.2"; gene_type "protein_coding"; gene_name "Nrbp1"; transcript_type "protein_coding"; transcript_name "Nrbp1-206"; exon_number 9; exon_id "ENSMUSE00001248120.2"; level 2; protein_id "ENSMUSP00000144292.2"; transcript_support_level "3"; mgi_id "MGI:2183436"; tag "mRNA_end_NF"; tag "cds_end_NF"; havana_gene "OTTMUSG00000022515.1"; havana_transcript "OTTMUST00000053914.1";
chr5	HAVANA	exon	31405028	31405086	0	+	.	gene_id "ENSMUSG00000029148.16"; transcript_id "ENSMUST00000202982.2"; gene_type "protein_coding"; gene_name "Nrbp1"; transcript_type "retained_intron"; transcript_name "Nrbp1-211"; exon_number 2; exon_id "ENSMUSE00001359377.2"; level 2; transcript_support_level "5"; mgi_id "MGI:2183436"; havana_gene "OTTMUSG00000022515.1"; havana_transcript "OTTMUST00000053917.1";
chr5	HAVANA	exon	31405242	31405258	0	+	.	gene_id "ENSMUSG00000029148.16"; transcript_id "ENSMUST00000202505.2"; gene_type "protein_coding"; gene_name "Nrbp1"; transcript_type "protein_coding"; transcript_name "Nrbp1-206"; exon_number 10; exon_id "ENSMUSE00001472260.2"; level 2; protein_id "ENSMUSP00000144292.2"; transcript_support_level "3"; mgi_id "MGI:2183436"; tag "mRNA_end_NF"; tag "cds_end_NF"; havana_gene "OTTMUSG00000022515.1"; havana_transcript "OTTMUST00000053914.1";
chr5	HAVANA	CDS	31405242	31405258	0	+	0	gene_id "ENSMUSG00000029148.16"; transcript_id "ENSMUST00000202505.2"; gene_type "protein_coding"; gene_name "Nrbp1"; transcript_type "protein_coding"; transcript_name "Nrbp1-206"; exon_number 10; exon_id "ENSMUSE00001472260.2"; level 2; protein_id "ENSMUSP00000144292.2"; transcript_support_level "3"; mgi_id "MGI:2183436"; tag "mRNA_end_NF"; tag "cds_end_NF"; havana_gene "OTTMUSG00000022515.1"; havana_transcript "OTTMUST00000053914.1";
chr5	HAVANA	exon	31405242	31405340	0	+	.	gene_id "ENSMUSG00000029148.16"; transcript_id "ENSMUST00000202576.4"; gene_type "protein_coding"; gene_name "Nrbp1"; transcript_type "protein_coding"; transcript_name "Nrbp1-207"; exon_number 11; exon_id "ENSMUSE00001286579.2"; level 2; protein_id "ENSMUSP00000143872.2"; transcript_support_level "1"; mgi_id "MGI:2183436"; tag "basic"; tag "Ensembl_canonical"; tag "GENCODE_Primary"; tag "appris_principal_4"; tag "CCDS"; ccdsid "CCDS84863.1"; havana_gene "OTTMUSG00000022515.1"; havana_transcript "OTTMUST00000053910.1";
chr5	HAVANA	CDS	31405242	31405340	0	+	0	gene_id "ENSMUSG00000029148.16"; transcript_id "ENSMUST00000202576.4"; gene_type "protein_coding"; gene_name "Nrbp1"; transcript_type "protein_coding"; transcript_name "Nrbp1-207"; exon_number 11; exon_id "ENSMUSE00001286579.2"; level 2; protein_id "ENSMUSP00000143872.2"; transcript_support_level "1"; mgi_id "MGI:2183436"; tag "basic"; tag "Ensembl_canonical"; tag "GENCODE_Primary"; tag "appris_principal_4"; tag "CCDS"; ccdsid "CCDS84863.1"; havana_gene "OTTMUSG00000022515.1"; havana_transcript "OTTMUST00000053910.1";
chr5	HAVANA	exon	31405242	31405340	0	+	.	gene_id "ENSMUSG00000029148.16"; transcript_id "ENSMUST00000031034.12"; gene_type "protein_coding"; gene_name "Nrbp1"; transcript_type "protein_coding"; transcript_name "Nrbp1-201"; exon_number 10; exon_id "ENSMUSE00001286579.2"; level 2; protein_id "ENSMUSP00000031034.6"; transcript_support_level "1"; mgi_id "MGI:2183436"; tag "basic"; tag "appris_alternative_1"; tag "CCDS"; ccdsid "CCDS19180.1"; havana_gene "OTTMUSG00000022515.1"; havana_transcript "OTTMUST00000053909.1";
chr5	HAVANA	CDS	31405242	31405340	0	+	0	gene_id "ENSMUSG00000029148.16"; transcript_id "ENSMUST00000031034.12"; gene_type "protein_coding"; gene_name "Nrbp1"; transcript_type "protein_coding"; transcript_name "Nrbp1-201"; exon_number 10; exon_id "ENSMUSE00001286579.2"; level 2; protein_id "ENSMUSP00000031034.6"; transcript_support_level "1"; mgi_id "MGI:2183436"; tag "basic"; tag "appris_alternative_1"; tag "CCDS"; ccdsid "CCDS19180.1"; havana_gene "OTTMUSG00000022515.1"; havana_transcript "OTTMUST00000053909.1";
chr5	HAVANA	exon	31405242	31405340	0	+	.	gene_id "ENSMUSG00000029148.16"; transcript_id "ENSMUST00000202982.2"; gene_type "protein_coding"; gene_name "Nrbp1"; transcript_type "retained_intron"; transcript_name "Nrbp1-211"; exon_number 3; exon_id "ENSMUSE00001361656.2"; level 2; transcript_support_level "5"; mgi_id "MGI:2183436"; havana_gene "OTTMUSG00000022515.1"; havana_transcript "OTTMUST00000053917.1";
chr5	HAVANA	exon	31406699	31407338	0	+	.	gene_id "ENSMUSG00000029148.16"; transcript_id "ENSMUST00000200857.4"; gene_type "protein_coding"; gene_name "Nrbp1"; transcript_type "retained_intron"; transcript_name "Nrbp1-203"; exon_number 1; exon_id "ENSMUSE00001357883.2"; level 2; transcript_support_level "1"; mgi_id "MGI:2183436"; havana_gene "OTTMUSG00000022515.1"; havana_transcript "OTTMUST00000053911.1";
chr5	HAVANA	transcript	31406699	31408907	0	+	.	gene_id "ENSMUSG00000029148.16"; transcript_id "ENSMUST00000200857.4"; gene_type "protein_coding"; gene_name "Nrbp1"; transcript_type "retained_intron"; transcript_name "Nrbp1-203"; level 2; transcript_support_level "1"; mgi_id "MGI:2183436"; havana_gene "OTTMUSG00000022515.1"; havana_transcript "OTTMUST00000053911.1";
chr5	HAVANA	exon	31406893	31407025	0	+	.	gene_id "ENSMUSG00000029148.16"; transcript_id "ENSMUST00000202576.4"; gene_type "protein_coding"; gene_name "Nrbp1"; transcript_type "protein_coding"; transcript_name "Nrbp1-207"; exon_number 12; exon_id "ENSMUSE00000269708.4"; level 2; protein_id "ENSMUSP00000143872.2"; transcript_support_level "1"; mgi_id "MGI:2183436"; tag "basic"; tag "Ensembl_canonical"; tag "GENCODE_Primary"; tag "appris_principal_4"; tag "CCDS"; ccdsid "CCDS84863.1"; havana_gene "OTTMUSG00000022515.1"; havana_transcript "OTTMUST00000053910.1";
chr5	HAVANA	CDS	31406893	31407025	0	+	0	gene_id "ENSMUSG00000029148.16"; transcript_id "ENSMUST00000202576.4"; gene_type "protein_coding"; gene_name "Nrbp1"; transcript_type "protein_coding"; transcript_name "Nrbp1-207"; exon_number 12; exon_id "ENSMUSE00000269708.4"; level 2; protein_id "ENSMUSP00000143872.2"; transcript_support_level "1"; mgi_id "MGI:2183436"; tag "basic"; tag "Ensembl_canonical"; tag "GENCODE_Primary"; tag "appris_principal_4"; tag "CCDS"; ccdsid "CCDS84863.1"; havana_gene "OTTMUSG00000022515.1"; havana_transcript "OTTMUST00000053910.1";
chr5	HAVANA	exon	31406893	31407025	0	+	.	gene_id "ENSMUSG00000029148.16"; transcript_id "ENSMUST00000031034.12"; gene_type "protein_coding"; gene_name "Nrbp1"; transcript_type "protein_coding"; transcript_name "Nrbp1-201"; exon_number 11; exon_id "ENSMUSE00000269708.4"; level 2; protein_id "ENSMUSP00000031034.6"; transcript_support_level "1"; mgi_id "MGI:2183436"; tag "basic"; tag "appris_alternative_1"; tag "CCDS"; ccdsid "CCDS19180.1"; havana_gene "OTTMUSG00000022515.1"; havana_transcript "OTTMUST00000053909.1";
chr5	HAVANA	CDS	31406893	31407025	0	+	0	gene_id "ENSMUSG00000029148.16"; transcript_id "ENSMUST00000031034.12"; gene_type "protein_coding"; gene_name "Nrbp1"; transcript_type "protein_coding"; transcript_name "Nrbp1-201"; exon_number 11; exon_id "ENSMUSE00000269708.4"; level 2; protein_id "ENSMUSP00000031034.6"; transcript_support_level "1"; mgi_id "MGI:2183436"; tag "basic"; tag "appris_alternative_1"; tag "CCDS"; ccdsid "CCDS19180.1"; havana_gene "OTTMUSG00000022515.1"; havana_transcript "OTTMUST00000053909.1";
chr5	HAVANA	exon	31406893	31407325	0	+	.	gene_id "ENSMUSG00000029148.16"; transcript_id "ENSMUST00000202982.2"; gene_type "protein_coding"; gene_name "Nrbp1"; transcript_type "retained_intron"; transcript_name "Nrbp1-211"; exon_number 4; exon_id "ENSMUSE00001360472.2"; level 2; transcript_support_level "5"; mgi_id "MGI:2183436"; havana_gene "OTTMUSG00000022515.1"; havana_transcript "OTTMUST00000053917.1";
chr5	HAVANA	exon	31406935	31407025	0	+	.	gene_id "ENSMUSG00000029148.16"; transcript_id "ENSMUST00000201070.2"; gene_type "protein_coding"; gene_name "Nrbp1"; transcript_type "retained_intron"; transcript_name "Nrbp1-204"; exon_number 1; exon_id "ENSMUSE00001363854.2"; level 2; transcript_support_level "3"; mgi_id "MGI:2183436"; havana_gene "OTTMUSG00000022515.1"; havana_transcript "OTTMUST00000053918.1";
chr5	HAVANA	transcript	31406935	31408077	0	+	.	gene_id "ENSMUSG00000029148.16"; transcript_id "ENSMUST00000201070.2"; gene_type "protein_coding"; gene_name "Nrbp1"; transcript_type "retained_intron"; transcript_name "Nrbp1-204"; level 2; transcript_support_level "3"; mgi_id "MGI:2183436"; havana_gene "OTTMUSG00000022515.1"; havana_transcript "OTTMUST00000053918.1";
chr5	HAVANA	exon	31407233	31407338	0	+	.	gene_id "ENSMUSG00000029148.16"; transcript_id "ENSMUST00000202576.4"; gene_type "protein_coding"; gene_name "Nrbp1"; transcript_type "protein_coding"; transcript_name "Nrbp1-207"; exon_number 13; exon_id "ENSMUSE00001244597.2"; level 2; protein_id "ENSMUSP00000143872.2"; transcript_support_level "1"; mgi_id "MGI:2183436"; tag "basic"; tag "Ensembl_canonical"; tag "GENCODE_Primary"; tag "appris_principal_4"; tag "CCDS"; ccdsid "CCDS84863.1"; havana_gene "OTTMUSG00000022515.1"; havana_transcript "OTTMUST00000053910.1";
chr5	HAVANA	CDS	31407233	31407338	0	+	2	gene_id "ENSMUSG00000029148.16"; transcript_id "ENSMUST00000202576.4"; gene_type "protein_coding"; gene_name "Nrbp1"; transcript_type "protein_coding"; transcript_name "Nrbp1-207"; exon_number 13; exon_id "ENSMUSE00001244597.2"; level 2; protein_id "ENSMUSP00000143872.2"; transcript_support_level "1"; mgi_id "MGI:2183436"; tag "basic"; tag "Ensembl_canonical"; tag "GENCODE_Primary"; tag "appris_principal_4"; tag "CCDS"; ccdsid "CCDS84863.1"; havana_gene "OTTMUSG00000022515.1"; havana_transcript "OTTMUST00000053910.1";
chr5	HAVANA	exon	31407233	31407338	0	+	.	gene_id "ENSMUSG00000029148.16"; transcript_id "ENSMUST00000031034.12"; gene_type "protein_coding"; gene_name "Nrbp1"; transcript_type "protein_coding"; transcript_name "Nrbp1-201"; exon_number 12; exon_id "ENSMUSE00001244597.2"; level 2; protein_id "ENSMUSP00000031034.6"; transcript_support_level "1"; mgi_id "MGI:2183436"; tag "basic"; tag "appris_alternative_1"; tag "CCDS"; ccdsid "CCDS19180.1"; havana_gene "OTTMUSG00000022515.1"; havana_transcript "OTTMUST00000053909.1";
chr5	HAVANA	CDS	31407233	31407338	0	+	2	gene_id "ENSMUSG00000029148.16"; transcript_id "ENSMUST00000031034.12"; gene_type "protein_coding"; gene_name "Nrbp1"; transcript_type "protein_coding"; transcript_name "Nrbp1-201"; exon_number 12; exon_id "ENSMUSE00001244597.2"; level 2; protein_id "ENSMUSP00000031034.6"; transcript_support_level "1"; mgi_id "MGI:2183436"; tag "basic"; tag "appris_alternative_1"; tag "CCDS"; ccdsid "CCDS19180.1"; havana_gene "OTTMUSG00000022515.1"; havana_transcript "OTTMUST00000053909.1";
chr5	HAVANA	exon	31407233	31407338	0	+	.	gene_id "ENSMUSG00000029148.16"; transcript_id "ENSMUST00000201070.2"; gene_type "protein_coding"; gene_name "Nrbp1"; transcript_type "retained_intron"; transcript_name "Nrbp1-204"; exon_number 2; exon_id "ENSMUSE00001358987.2"; level 2; transcript_support_level "3"; mgi_id "MGI:2183436"; havana_gene "OTTMUSG00000022515.1"; havana_transcript "OTTMUST00000053918.1";
chr5	HAVANA	exon	31407434	31407484	0	+	.	gene_id "ENSMUSG00000029148.16"; transcript_id "ENSMUST00000202576.4"; gene_type "protein_coding"; gene_name "Nrbp1"; transcript_type "protein_coding"; transcript_name "Nrbp1-207"; exon_number 14; exon_id "ENSMUSE00001303108.2"; level 2; protein_id "ENSMUSP00000143872.2"; transcript_support_level "1"; mgi_id "MGI:2183436"; tag "basic"; tag "Ensembl_canonical"; tag "GENCODE_Primary"; tag "appris_principal_4"; tag "CCDS"; ccdsid "CCDS84863.1"; havana_gene "OTTMUSG00000022515.1"; havana_transcript "OTTMUST00000053910.1";
chr5	HAVANA	CDS	31407434	31407484	0	+	1	gene_id "ENSMUSG00000029148.16"; transcript_id "ENSMUST00000202576.4"; gene_type "protein_coding"; gene_name "Nrbp1"; transcript_type "protein_coding"; transcript_name "Nrbp1-207"; exon_number 14; exon_id "ENSMUSE00001303108.2"; level 2; protein_id "ENSMUSP00000143872.2"; transcript_support_level "1"; mgi_id "MGI:2183436"; tag "basic"; tag "Ensembl_canonical"; tag "GENCODE_Primary"; tag "appris_principal_4"; tag "CCDS"; ccdsid "CCDS84863.1"; havana_gene "OTTMUSG00000022515.1"; havana_transcript "OTTMUST00000053910.1";
chr5	HAVANA	exon	31407434	31407484	0	+	.	gene_id "ENSMUSG00000029148.16"; transcript_id "ENSMUST00000031034.12"; gene_type "protein_coding"; gene_name "Nrbp1"; transcript_type "protein_coding"; transcript_name "Nrbp1-201"; exon_number 13; exon_id "ENSMUSE00001303108.2"; level 2; protein_id "ENSMUSP00000031034.6"; transcript_support_level "1"; mgi_id "MGI:2183436"; tag "basic"; tag "appris_alternative_1"; tag "CCDS"; ccdsid "CCDS19180.1"; havana_gene "OTTMUSG00000022515.1"; havana_transcript "OTTMUST00000053909.1";
chr5	HAVANA	CDS	31407434	31407484	0	+	1	gene_id "ENSMUSG00000029148.16"; transcript_id "ENSMUST00000031034.12"; gene_type "protein_coding"; gene_name "Nrbp1"; transcript_type "protein_coding"; transcript_name "Nrbp1-201"; exon_number 13; exon_id "ENSMUSE00001303108.2"; level 2; protein_id "ENSMUSP00000031034.6"; transcript_support_level "1"; mgi_id "MGI:2183436"; tag "basic"; tag "appris_alternative_1"; tag "CCDS"; ccdsid "CCDS19180.1"; havana_gene "OTTMUSG00000022515.1"; havana_transcript "OTTMUST00000053909.1";
chr5	HAVANA	exon	31407434	31407484	0	+	.	gene_id "ENSMUSG00000029148.16"; transcript_id "ENSMUST00000200857.4"; gene_type "protein_coding"; gene_name "Nrbp1"; transcript_type "retained_intron"; transcript_name "Nrbp1-203"; exon_number 2; exon_id "ENSMUSE00001360086.2"; level 2; transcript_support_level "1"; mgi_id "MGI:2183436"; havana_gene "OTTMUSG00000022515.1"; havana_transcript "OTTMUST00000053911.1";
chr5	HAVANA	exon	31407434	31407709	0	+	.	gene_id "ENSMUSG00000029148.16"; transcript_id "ENSMUST00000201070.2"; gene_type "protein_coding"; gene_name "Nrbp1"; transcript_type "retained_intron"; transcript_name "Nrbp1-204"; exon_number 3; exon_id "ENSMUSE00001358289.2"; level 2; transcript_support_level "3"; mgi_id "MGI:2183436"; havana_gene "OTTMUSG00000022515.1"; havana_transcript "OTTMUST00000053918.1";
chr5	HAVANA	exon	31407574	31407709	0	+	.	gene_id "ENSMUSG00000029148.16"; transcript_id "ENSMUST00000202576.4"; gene_type "protein_coding"; gene_name "Nrbp1"; transcript_type "protein_coding"; transcript_name "Nrbp1-207"; exon_number 15; exon_id "ENSMUSE00001268666.2"; level 2; protein_id "ENSMUSP00000143872.2"; transcript_support_level "1"; mgi_id "MGI:2183436"; tag "basic"; tag "Ensembl_canonical"; tag "GENCODE_Primary"; tag "appris_principal_4"; tag "CCDS"; ccdsid "CCDS84863.1"; havana_gene "OTTMUSG00000022515.1"; havana_transcript "OTTMUST00000053910.1";
chr5	HAVANA	CDS	31407574	31407709	0	+	1	gene_id "ENSMUSG00000029148.16"; transcript_id "ENSMUST00000202576.4"; gene_type "protein_coding"; gene_name "Nrbp1"; transcript_type "protein_coding"; transcript_name "Nrbp1-207"; exon_number 15; exon_id "ENSMUSE00001268666.2"; level 2; protein_id "ENSMUSP00000143872.2"; transcript_support_level "1"; mgi_id "MGI:2183436"; tag "basic"; tag "Ensembl_canonical"; tag "GENCODE_Primary"; tag "appris_principal_4"; tag "CCDS"; ccdsid "CCDS84863.1"; havana_gene "OTTMUSG00000022515.1"; havana_transcript "OTTMUST00000053910.1";
chr5	HAVANA	exon	31407574	31407709	0	+	.	gene_id "ENSMUSG00000029148.16"; transcript_id "ENSMUST00000031034.12"; gene_type "protein_coding"; gene_name "Nrbp1"; transcript_type "protein_coding"; transcript_name "Nrbp1-201"; exon_number 14; exon_id "ENSMUSE00001268666.2"; level 2; protein_id "ENSMUSP00000031034.6"; transcript_support_level "1"; mgi_id "MGI:2183436"; tag "basic"; tag "appris_alternative_1"; tag "CCDS"; ccdsid "CCDS19180.1"; havana_gene "OTTMUSG00000022515.1"; havana_transcript "OTTMUST00000053909.1";
chr5	HAVANA	CDS	31407574	31407709	0	+	1	gene_id "ENSMUSG00000029148.16"; transcript_id "ENSMUST00000031034.12"; gene_type "protein_coding"; gene_name "Nrbp1"; transcript_type "protein_coding"; transcript_name "Nrbp1-201"; exon_number 14; exon_id "ENSMUSE00001268666.2"; level 2; protein_id "ENSMUSP00000031034.6"; transcript_support_level "1"; mgi_id "MGI:2183436"; tag "basic"; tag "appris_alternative_1"; tag "CCDS"; ccdsid "CCDS19180.1"; havana_gene "OTTMUSG00000022515.1"; havana_transcript "OTTMUST00000053909.1";
chr5	HAVANA	exon	31407574	31407709	0	+	.	gene_id "ENSMUSG00000029148.16"; transcript_id "ENSMUST00000200857.4"; gene_type "protein_coding"; gene_name "Nrbp1"; transcript_type "retained_intron"; transcript_name "Nrbp1-203"; exon_number 3; exon_id "ENSMUSE00001362246.2"; level 2; transcript_support_level "1"; mgi_id "MGI:2183436"; havana_gene "OTTMUSG00000022515.1"; havana_transcript "OTTMUST00000053911.1";
chr5	HAVANA	exon	31407689	31408088	0	+	.	gene_id "ENSMUSG00000029148.16"; transcript_id "ENSMUST00000202801.2"; gene_type "protein_coding"; gene_name "Nrbp1"; transcript_type "retained_intron"; transcript_name "Nrbp1-208"; exon_number 1; exon_id "ENSMUSE00001363988.2"; level 2; transcript_support_level "2"; mgi_id "MGI:2183436"; havana_gene "OTTMUSG00000022515.1"; havana_transcript "OTTMUST00000053919.1";
chr5	HAVANA	transcript	31407689	31408793	0	+	.	gene_id "ENSMUSG00000029148.16"; transcript_id "ENSMUST00000202801.2"; gene_type "protein_coding"; gene_name "Nrbp1"; transcript_type "retained_intron"; transcript_name "Nrbp1-208"; level 2; transcript_support_level "2"; mgi_id "MGI:2183436"; havana_gene "OTTMUSG00000022515.1"; havana_transcript "OTTMUST00000053919.1";
chr5	HAVANA	exon	31407888	31407941	0	+	.	gene_id "ENSMUSG00000029148.16"; transcript_id "ENSMUST00000202576.4"; gene_type "protein_coding"; gene_name "Nrbp1"; transcript_type "protein_coding"; transcript_name "Nrbp1-207"; exon_number 16; exon_id "ENSMUSE00001263454.2"; level 2; protein_id "ENSMUSP00000143872.2"; transcript_support_level "1"; mgi_id "MGI:2183436"; tag "basic"; tag "Ensembl_canonical"; tag "GENCODE_Primary"; tag "appris_principal_4"; tag "CCDS"; ccdsid "CCDS84863.1"; havana_gene "OTTMUSG00000022515.1"; havana_transcript "OTTMUST00000053910.1";
chr5	HAVANA	CDS	31407888	31407941	0	+	0	gene_id "ENSMUSG00000029148.16"; transcript_id "ENSMUST00000202576.4"; gene_type "protein_coding"; gene_name "Nrbp1"; transcript_type "protein_coding"; transcript_name "Nrbp1-207"; exon_number 16; exon_id "ENSMUSE00001263454.2"; level 2; protein_id "ENSMUSP00000143872.2"; transcript_support_level "1"; mgi_id "MGI:2183436"; tag "basic"; tag "Ensembl_canonical"; tag "GENCODE_Primary"; tag "appris_principal_4"; tag "CCDS"; ccdsid "CCDS84863.1"; havana_gene "OTTMUSG00000022515.1"; havana_transcript "OTTMUST00000053910.1";
chr5	HAVANA	exon	31407888	31407941	0	+	.	gene_id "ENSMUSG00000029148.16"; transcript_id "ENSMUST00000031034.12"; gene_type "protein_coding"; gene_name "Nrbp1"; transcript_type "protein_coding"; transcript_name "Nrbp1-201"; exon_number 15; exon_id "ENSMUSE00001263454.2"; level 2; protein_id "ENSMUSP00000031034.6"; transcript_support_level "1"; mgi_id "MGI:2183436"; tag "basic"; tag "appris_alternative_1"; tag "CCDS"; ccdsid "CCDS19180.1"; havana_gene "OTTMUSG00000022515.1"; havana_transcript "OTTMUST00000053909.1";
chr5	HAVANA	CDS	31407888	31407941	0	+	0	gene_id "ENSMUSG00000029148.16"; transcript_id "ENSMUST00000031034.12"; gene_type "protein_coding"; gene_name "Nrbp1"; transcript_type "protein_coding"; transcript_name "Nrbp1-201"; exon_number 15; exon_id "ENSMUSE00001263454.2"; level 2; protein_id "ENSMUSP00000031034.6"; transcript_support_level "1"; mgi_id "MGI:2183436"; tag "basic"; tag "appris_alternative_1"; tag "CCDS"; ccdsid "CCDS19180.1"; havana_gene "OTTMUSG00000022515.1"; havana_transcript "OTTMUST00000053909.1";
chr5	HAVANA	exon	31407888	31407941	0	+	.	gene_id "ENSMUSG00000029148.16"; transcript_id "ENSMUST00000200857.4"; gene_type "protein_coding"; gene_name "Nrbp1"; transcript_type "retained_intron"; transcript_name "Nrbp1-203"; exon_number 4; exon_id "ENSMUSE00001363226.2"; level 2; transcript_support_level "1"; mgi_id "MGI:2183436"; havana_gene "OTTMUSG00000022515.1"; havana_transcript "OTTMUST00000053911.1";
chr5	HAVANA	exon	31407888	31407941	0	+	.	gene_id "ENSMUSG00000029148.16"; transcript_id "ENSMUST00000201070.2"; gene_type "protein_coding"; gene_name "Nrbp1"; transcript_type "retained_intron"; transcript_name "Nrbp1-204"; exon_number 4; exon_id "ENSMUSE00001363226.2"; level 2; transcript_support_level "3"; mgi_id "MGI:2183436"; havana_gene "OTTMUSG00000022515.1"; havana_transcript "OTTMUST00000053918.1";
chr5	HAVANA	exon	31408025	31408077	0	+	.	gene_id "ENSMUSG00000029148.16"; transcript_id "ENSMUST00000201070.2"; gene_type "protein_coding"; gene_name "Nrbp1"; transcript_type "retained_intron"; transcript_name "Nrbp1-204"; exon_number 5; exon_id "ENSMUSE00001362511.2"; level 2; transcript_support_level "3"; mgi_id "MGI:2183436"; havana_gene "OTTMUSG00000022515.1"; havana_transcript "OTTMUST00000053918.1";
chr5	HAVANA	exon	31408025	31408088	0	+	.	gene_id "ENSMUSG00000029148.16"; transcript_id "ENSMUST00000202576.4"; gene_type "protein_coding"; gene_name "Nrbp1"; transcript_type "protein_coding"; transcript_name "Nrbp1-207"; exon_number 17; exon_id "ENSMUSE00001268790.2"; level 2; protein_id "ENSMUSP00000143872.2"; transcript_support_level "1"; mgi_id "MGI:2183436"; tag "basic"; tag "Ensembl_canonical"; tag "GENCODE_Primary"; tag "appris_principal_4"; tag "CCDS"; ccdsid "CCDS84863.1"; havana_gene "OTTMUSG00000022515.1"; havana_transcript "OTTMUST00000053910.1";
chr5	HAVANA	CDS	31408025	31408088	0	+	0	gene_id "ENSMUSG00000029148.16"; transcript_id "ENSMUST00000202576.4"; gene_type "protein_coding"; gene_name "Nrbp1"; transcript_type "protein_coding"; transcript_name "Nrbp1-207"; exon_number 17; exon_id "ENSMUSE00001268790.2"; level 2; protein_id "ENSMUSP00000143872.2"; transcript_support_level "1"; mgi_id "MGI:2183436"; tag "basic"; tag "Ensembl_canonical"; tag "GENCODE_Primary"; tag "appris_principal_4"; tag "CCDS"; ccdsid "CCDS84863.1"; havana_gene "OTTMUSG00000022515.1"; havana_transcript "OTTMUST00000053910.1";
chr5	HAVANA	exon	31408025	31408088	0	+	.	gene_id "ENSMUSG00000029148.16"; transcript_id "ENSMUST00000031034.12"; gene_type "protein_coding"; gene_name "Nrbp1"; transcript_type "protein_coding"; transcript_name "Nrbp1-201"; exon_number 16; exon_id "ENSMUSE00001268790.2"; level 2; protein_id "ENSMUSP00000031034.6"; transcript_support_level "1"; mgi_id "MGI:2183436"; tag "basic"; tag "appris_alternative_1"; tag "CCDS"; ccdsid "CCDS19180.1"; havana_gene "OTTMUSG00000022515.1"; havana_transcript "OTTMUST00000053909.1";
chr5	HAVANA	CDS	31408025	31408088	0	+	0	gene_id "ENSMUSG00000029148.16"; transcript_id "ENSMUST00000031034.12"; gene_type "protein_coding"; gene_name "Nrbp1"; transcript_type "protein_coding"; transcript_name "Nrbp1-201"; exon_number 16; exon_id "ENSMUSE00001268790.2"; level 2; protein_id "ENSMUSP00000031034.6"; transcript_support_level "1"; mgi_id "MGI:2183436"; tag "basic"; tag "appris_alternative_1"; tag "CCDS"; ccdsid "CCDS19180.1"; havana_gene "OTTMUSG00000022515.1"; havana_transcript "OTTMUST00000053909.1";
chr5	HAVANA	exon	31408025	31408088	0	+	.	gene_id "ENSMUSG00000029148.16"; transcript_id "ENSMUST00000200857.4"; gene_type "protein_coding"; gene_name "Nrbp1"; transcript_type "retained_intron"; transcript_name "Nrbp1-203"; exon_number 5; exon_id "ENSMUSE00001358482.2"; level 2; transcript_support_level "1"; mgi_id "MGI:2183436"; havana_gene "OTTMUSG00000022515.1"; havana_transcript "OTTMUST00000053911.1";
chr5	HAVANA	exon	31408236	31408291	0	+	.	gene_id "ENSMUSG00000029148.16"; transcript_id "ENSMUST00000202576.4"; gene_type "protein_coding"; gene_name "Nrbp1"; transcript_type "protein_coding"; transcript_name "Nrbp1-207"; exon_number 18; exon_id "ENSMUSE00001228767.2"; level 2; protein_id "ENSMUSP00000143872.2"; transcript_support_level "1"; mgi_id "MGI:2183436"; tag "basic"; tag "Ensembl_canonical"; tag "GENCODE_Primary"; tag "appris_principal_4"; tag "CCDS"; ccdsid "CCDS84863.1"; havana_gene "OTTMUSG00000022515.1"; havana_transcript "OTTMUST00000053910.1";
chr5	HAVANA	CDS	31408236	31408291	0	+	2	gene_id "ENSMUSG00000029148.16"; transcript_id "ENSMUST00000202576.4"; gene_type "protein_coding"; gene_name "Nrbp1"; transcript_type "protein_coding"; transcript_name "Nrbp1-207"; exon_number 18; exon_id "ENSMUSE00001228767.2"; level 2; protein_id "ENSMUSP00000143872.2"; transcript_support_level "1"; mgi_id "MGI:2183436"; tag "basic"; tag "Ensembl_canonical"; tag "GENCODE_Primary"; tag "appris_principal_4"; tag "CCDS"; ccdsid "CCDS84863.1"; havana_gene "OTTMUSG00000022515.1"; havana_transcript "OTTMUST00000053910.1";
chr5	HAVANA	exon	31408236	31408291	0	+	.	gene_id "ENSMUSG00000029148.16"; transcript_id "ENSMUST00000031034.12"; gene_type "protein_coding"; gene_name "Nrbp1"; transcript_type "protein_coding"; transcript_name "Nrbp1-201"; exon_number 17; exon_id "ENSMUSE00001228767.2"; level 2; protein_id "ENSMUSP00000031034.6"; transcript_support_level "1"; mgi_id "MGI:2183436"; tag "basic"; tag "appris_alternative_1"; tag "CCDS"; ccdsid "CCDS19180.1"; havana_gene "OTTMUSG00000022515.1"; havana_transcript "OTTMUST00000053909.1";
chr5	HAVANA	CDS	31408236	31408291	0	+	2	gene_id "ENSMUSG00000029148.16"; transcript_id "ENSMUST00000031034.12"; gene_type "protein_coding"; gene_name "Nrbp1"; transcript_type "protein_coding"; transcript_name "Nrbp1-201"; exon_number 17; exon_id "ENSMUSE00001228767.2"; level 2; protein_id "ENSMUSP00000031034.6"; transcript_support_level "1"; mgi_id "MGI:2183436"; tag "basic"; tag "appris_alternative_1"; tag "CCDS"; ccdsid "CCDS19180.1"; havana_gene "OTTMUSG00000022515.1"; havana_transcript "OTTMUST00000053909.1";
chr5	HAVANA	exon	31408236	31408291	0	+	.	gene_id "ENSMUSG00000029148.16"; transcript_id "ENSMUST00000202801.2"; gene_type "protein_coding"; gene_name "Nrbp1"; transcript_type "retained_intron"; transcript_name "Nrbp1-208"; exon_number 2; exon_id "ENSMUSE00001359082.2"; level 2; transcript_support_level "2"; mgi_id "MGI:2183436"; havana_gene "OTTMUSG00000022515.1"; havana_transcript "OTTMUST00000053919.1";
chr5	HAVANA	exon	31408236	31408907	0	+	.	gene_id "ENSMUSG00000029148.16"; transcript_id "ENSMUST00000200857.4"; gene_type "protein_coding"; gene_name "Nrbp1"; transcript_type "retained_intron"; transcript_name "Nrbp1-203"; exon_number 6; exon_id "ENSMUSE00001362754.2"; level 2; transcript_support_level "1"; mgi_id "MGI:2183436"; havana_gene "OTTMUSG00000022515.1"; havana_transcript "OTTMUST00000053911.1";
chr5	HAVANA	CDS	31408369	31408470	0	+	0	gene_id "ENSMUSG00000029148.16"; transcript_id "ENSMUST00000202576.4"; gene_type "protein_coding"; gene_name "Nrbp1"; transcript_type "protein_coding"; transcript_name "Nrbp1-207"; exon_number 19; exon_id "ENSMUSE00001358023.2"; level 2; protein_id "ENSMUSP00000143872.2"; transcript_support_level "1"; mgi_id "MGI:2183436"; tag "basic"; tag "Ensembl_canonical"; tag "GENCODE_Primary"; tag "appris_principal_4"; tag "CCDS"; ccdsid "CCDS84863.1"; havana_gene "OTTMUSG00000022515.1"; havana_transcript "OTTMUST00000053910.1";
chr5	HAVANA	CDS	31408369	31408470	0	+	0	gene_id "ENSMUSG00000029148.16"; transcript_id "ENSMUST00000031034.12"; gene_type "protein_coding"; gene_name "Nrbp1"; transcript_type "protein_coding"; transcript_name "Nrbp1-201"; exon_number 18; exon_id "ENSMUSE00000831146.4"; level 2; protein_id "ENSMUSP00000031034.6"; transcript_support_level "1"; mgi_id "MGI:2183436"; tag "basic"; tag "appris_alternative_1"; tag "CCDS"; ccdsid "CCDS19180.1"; havana_gene "OTTMUSG00000022515.1"; havana_transcript "OTTMUST00000053909.1";
chr5	HAVANA	exon	31408369	31408793	0	+	.	gene_id "ENSMUSG00000029148.16"; transcript_id "ENSMUST00000202801.2"; gene_type "protein_coding"; gene_name "Nrbp1"; transcript_type "retained_intron"; transcript_name "Nrbp1-208"; exon_number 3; exon_id "ENSMUSE00001360878.2"; level 2; transcript_support_level "2"; mgi_id "MGI:2183436"; havana_gene "OTTMUSG00000022515.1"; havana_transcript "OTTMUST00000053919.1";
chr5	HAVANA	exon	31408369	31408904	0	+	.	gene_id "ENSMUSG00000029148.16"; transcript_id "ENSMUST00000202576.4"; gene_type "protein_coding"; gene_name "Nrbp1"; transcript_type "protein_coding"; transcript_name "Nrbp1-207"; exon_number 19; exon_id "ENSMUSE00001358023.2"; level 2; protein_id "ENSMUSP00000143872.2"; transcript_support_level "1"; mgi_id "MGI:2183436"; tag "basic"; tag "Ensembl_canonical"; tag "GENCODE_Primary"; tag "appris_principal_4"; tag "CCDS"; ccdsid "CCDS84863.1"; havana_gene "OTTMUSG00000022515.1"; havana_transcript "OTTMUST00000053910.1";
chr5	HAVANA	exon	31408369	31408910	0	+	.	gene_id "ENSMUSG00000029148.16"; transcript_id "ENSMUST00000031034.12"; gene_type "protein_coding"; gene_name "Nrbp1"; transcript_type "protein_coding"; transcript_name "Nrbp1-201"; exon_number 18; exon_id "ENSMUSE00000831146.4"; level 2; protein_id "ENSMUSP00000031034.6"; transcript_support_level "1"; mgi_id "MGI:2183436"; tag "basic"; tag "appris_alternative_1"; tag "CCDS"; ccdsid "CCDS19180.1"; havana_gene "OTTMUSG00000022515.1"; havana_transcript "OTTMUST00000053909.1";
chr5	HAVANA	stop_codon	31408471	31408473	0	+	0	gene_id "ENSMUSG00000029148.16"; transcript_id "ENSMUST00000202576.4"; gene_type "protein_coding"; gene_name "Nrbp1"; transcript_type "protein_coding"; transcript_name "Nrbp1-207"; exon_number 19; exon_id "ENSMUSE00001358023.2"; level 2; protein_id "ENSMUSP00000143872.2"; transcript_support_level "1"; mgi_id "MGI:2183436"; tag "basic"; tag "Ensembl_canonical"; tag "GENCODE_Primary"; tag "appris_principal_4"; tag "CCDS"; ccdsid "CCDS84863.1"; havana_gene "OTTMUSG00000022515.1"; havana_transcript "OTTMUST00000053910.1";
chr5	HAVANA	stop_codon	31408471	31408473	0	+	0	gene_id "ENSMUSG00000029148.16"; transcript_id "ENSMUST00000031034.12"; gene_type "protein_coding"; gene_name "Nrbp1"; transcript_type "protein_coding"; transcript_name "Nrbp1-201"; exon_number 18; exon_id "ENSMUSE00000831146.4"; level 2; protein_id "ENSMUSP00000031034.6"; transcript_support_level "1"; mgi_id "MGI:2183436"; tag "basic"; tag "appris_alternative_1"; tag "CCDS"; ccdsid "CCDS19180.1"; havana_gene "OTTMUSG00000022515.1"; havana_transcript "OTTMUST00000053909.1";
chr5	HAVANA	UTR	31408471	31408904	0	+	.	gene_id "ENSMUSG00000029148.16"; transcript_id "ENSMUST00000202576.4"; gene_type "protein_coding"; gene_name "Nrbp1"; transcript_type "protein_coding"; transcript_name "Nrbp1-207"; exon_number 19; exon_id "ENSMUSE00001358023.2"; level 2; protein_id "ENSMUSP00000143872.2"; transcript_support_level "1"; mgi_id "MGI:2183436"; tag "basic"; tag "Ensembl_canonical"; tag "GENCODE_Primary"; tag "appris_principal_4"; tag "CCDS"; ccdsid "CCDS84863.1"; havana_gene "OTTMUSG00000022515.1"; havana_transcript "OTTMUST00000053910.1";
chr5	HAVANA	UTR	31408471	31408910	0	+	.	gene_id "ENSMUSG00000029148.16"; transcript_id "ENSMUST00000031034.12"; gene_type "protein_coding"; gene_name "Nrbp1"; transcript_type "protein_coding"; transcript_name "Nrbp1-201"; exon_number 18; exon_id "ENSMUSE00000831146.4"; level 2; protein_id "ENSMUSP00000031034.6"; transcript_support_level "1"; mgi_id "MGI:2183436"; tag "basic"; tag "appris_alternative_1"; tag "CCDS"; ccdsid "CCDS19180.1"; havana_gene "OTTMUSG00000022515.1"; havana_transcript "OTTMUST00000053909.1";
chr5	HAVANA	exon	31409035	31409447	0	+	.	gene_id "ENSMUSG00000029149.15"; transcript_id "ENSMUST00000201333.4"; gene_type "protein_coding"; gene_name "Krtcap3"; transcript_type "retained_intron"; transcript_name "Krtcap3-202"; exon_number 1; exon_id "ENSMUSE00001358161.2"; level 2; transcript_support_level "2"; mgi_id "MGI:1917065"; havana_gene "OTTMUSG00000022518.1"; havana_transcript "OTTMUST00000053929.1";
chr5	HAVANA	transcript	31409035	31410541	0	+	.	gene_id "ENSMUSG00000029149.15"; transcript_id "ENSMUST00000201333.4"; gene_type "protein_coding"; gene_name "Krtcap3"; transcript_type "retained_intron"; transcript_name "Krtcap3-202"; level 2; transcript_support_level "2"; mgi_id "MGI:1917065"; havana_gene "OTTMUSG00000022518.1"; havana_transcript "OTTMUST00000053929.1";
chr5	HAVANA	gene	31409035	31410546	0	+	.	gene_id "ENSMUSG00000029149.15"; gene_type "protein_coding"; gene_name "Krtcap3"; level 2; mgi_id "MGI:1917065"; havana_gene "OTTMUSG00000022518.1";
chr5	HAVANA	UTR	31409050	31409130	0	+	.	gene_id "ENSMUSG00000029149.15"; transcript_id "ENSMUST00000054829.13"; gene_type "protein_coding"; gene_name "Krtcap3"; transcript_type "protein_coding"; transcript_name "Krtcap3-201"; exon_number 1; exon_id "ENSMUSE00000707261.2"; level 2; protein_id "ENSMUSP00000060414.8"; transcript_support_level "1"; mgi_id "MGI:1917065"; tag "basic"; tag "Ensembl_canonical"; tag "GENCODE_Primary"; tag "appris_principal_1"; tag "CCDS"; ccdsid "CCDS51459.1"; havana_gene "OTTMUSG00000022518.1"; havana_transcript "OTTMUST00000053927.1";
chr5	HAVANA	exon	31409050	31409158	0	+	.	gene_id "ENSMUSG00000029149.15"; transcript_id "ENSMUST00000054829.13"; gene_type "protein_coding"; gene_name "Krtcap3"; transcript_type "protein_coding"; transcript_name "Krtcap3-201"; exon_number 1; exon_id "ENSMUSE00000707261.2"; level 2; protein_id "ENSMUSP00000060414.8"; transcript_support_level "1"; mgi_id "MGI:1917065"; tag "basic"; tag "Ensembl_canonical"; tag "GENCODE_Primary"; tag "appris_principal_1"; tag "CCDS"; ccdsid "CCDS51459.1"; havana_gene "OTTMUSG00000022518.1"; havana_transcript "OTTMUST00000053927.1";
chr5	HAVANA	transcript	31409050	31410541	0	+	.	gene_id "ENSMUSG00000029149.15"; transcript_id "ENSMUST00000054829.13"; gene_type "protein_coding"; gene_name "Krtcap3"; transcript_type "protein_coding"; transcript_name "Krtcap3-201"; level 2; protein_id "ENSMUSP00000060414.8"; transcript_support_level "1"; mgi_id "MGI:1917065"; tag "basic"; tag "Ensembl_canonical"; tag "GENCODE_Primary"; tag "appris_principal_1"; tag "CCDS"; ccdsid "CCDS51459.1"; havana_gene "OTTMUSG00000022518.1"; havana_transcript "OTTMUST00000053927.1";
chr5	HAVANA	exon	31409060	31409447	0	+	.	gene_id "ENSMUSG00000029149.15"; transcript_id "ENSMUST00000201393.2"; gene_type "protein_coding"; gene_name "Krtcap3"; transcript_type "retained_intron"; transcript_name "Krtcap3-203"; exon_number 1; exon_id "ENSMUSE00001359962.2"; level 2; transcript_support_level "2"; mgi_id "MGI:1917065"; havana_gene "OTTMUSG00000022518.1"; havana_transcript "OTTMUST00000053937.1";
chr5	HAVANA	transcript	31409060	31410235	0	+	.	gene_id "ENSMUSG00000029149.15"; transcript_id "ENSMUST00000201393.2"; gene_type "protein_coding"; gene_name "Krtcap3"; transcript_type "retained_intron"; transcript_name "Krtcap3-203"; level 2; transcript_support_level "2"; mgi_id "MGI:1917065"; havana_gene "OTTMUSG00000022518.1"; havana_transcript "OTTMUST00000053937.1";
chr5	HAVANA	UTR	31409066	31409130	0	+	.	gene_id "ENSMUSG00000029149.15"; transcript_id "ENSMUST00000201625.4"; gene_type "protein_coding"; gene_name "Krtcap3"; transcript_type "protein_coding"; transcript_name "Krtcap3-205"; exon_number 1; exon_id "ENSMUSE00001359268.2"; level 2; protein_id "ENSMUSP00000144052.2"; transcript_support_level "5"; mgi_id "MGI:1917065"; tag "alternative_3_UTR"; tag "not_organism_supported"; tag "basic"; tag "appris_principal_1"; tag "CCDS"; ccdsid "CCDS51459.1"; havana_gene "OTTMUSG00000022518.1"; havana_transcript "OTTMUST00000053928.1";
chr5	HAVANA	exon	31409066	31409158	0	+	.	gene_id "ENSMUSG00000029149.15"; transcript_id "ENSMUST00000201625.4"; gene_type "protein_coding"; gene_name "Krtcap3"; transcript_type "protein_coding"; transcript_name "Krtcap3-205"; exon_number 1; exon_id "ENSMUSE00001359268.2"; level 2; protein_id "ENSMUSP00000144052.2"; transcript_support_level "5"; mgi_id "MGI:1917065"; tag "alternative_3_UTR"; tag "not_organism_supported"; tag "basic"; tag "appris_principal_1"; tag "CCDS"; ccdsid "CCDS51459.1"; havana_gene "OTTMUSG00000022518.1"; havana_transcript "OTTMUST00000053928.1";
chr5	HAVANA	transcript	31409066	31410546	0	+	.	gene_id "ENSMUSG00000029149.15"; transcript_id "ENSMUST00000201625.4"; gene_type "protein_coding"; gene_name "Krtcap3"; transcript_type "protein_coding"; transcript_name "Krtcap3-205"; level 2; protein_id "ENSMUSP00000144052.2"; transcript_support_level "5"; mgi_id "MGI:1917065"; tag "alternative_3_UTR"; tag "not_organism_supported"; tag "basic"; tag "appris_principal_1"; tag "CCDS"; ccdsid "CCDS51459.1"; havana_gene "OTTMUSG00000022518.1"; havana_transcript "OTTMUST00000053928.1";
chr5	HAVANA	UTR	31409069	31409130	0	+	.	gene_id "ENSMUSG00000029149.15"; transcript_id "ENSMUST00000201937.4"; gene_type "protein_coding"; gene_name "Krtcap3"; transcript_type "protein_coding"; transcript_name "Krtcap3-208"; exon_number 1; exon_id "ENSMUSE00001364427.2"; level 2; protein_id "ENSMUSP00000144464.2"; transcript_support_level "5"; mgi_id "MGI:1917065"; tag "alternative_3_UTR"; tag "basic"; tag "appris_principal_1"; tag "CCDS"; ccdsid "CCDS51459.1"; havana_gene "OTTMUSG00000022518.1"; havana_transcript "OTTMUST00000053936.1";
chr5	HAVANA	exon	31409069	31409158	0	+	.	gene_id "ENSMUSG00000029149.15"; transcript_id "ENSMUST00000201937.4"; gene_type "protein_coding"; gene_name "Krtcap3"; transcript_type "protein_coding"; transcript_name "Krtcap3-208"; exon_number 1; exon_id "ENSMUSE00001364427.2"; level 2; protein_id "ENSMUSP00000144464.2"; transcript_support_level "5"; mgi_id "MGI:1917065"; tag "alternative_3_UTR"; tag "basic"; tag "appris_principal_1"; tag "CCDS"; ccdsid "CCDS51459.1"; havana_gene "OTTMUSG00000022518.1"; havana_transcript "OTTMUST00000053936.1";
chr5	HAVANA	transcript	31409069	31410541	0	+	.	gene_id "ENSMUSG00000029149.15"; transcript_id "ENSMUST00000201937.4"; gene_type "protein_coding"; gene_name "Krtcap3"; transcript_type "protein_coding"; transcript_name "Krtcap3-208"; level 2; protein_id "ENSMUSP00000144464.2"; transcript_support_level "5"; mgi_id "MGI:1917065"; tag "alternative_3_UTR"; tag "basic"; tag "appris_principal_1"; tag "CCDS"; ccdsid "CCDS51459.1"; havana_gene "OTTMUSG00000022518.1"; havana_transcript "OTTMUST00000053936.1";
chr5	HAVANA	exon	31409106	31409447	0	+	.	gene_id "ENSMUSG00000029149.15"; transcript_id "ENSMUST00000201697.2"; gene_type "protein_coding"; gene_name "Krtcap3"; transcript_type "retained_intron"; transcript_name "Krtcap3-207"; exon_number 1; exon_id "ENSMUSE00001360666.2"; level 2; transcript_support_level "2"; mgi_id "MGI:1917065"; havana_gene "OTTMUSG00000022518.1"; havana_transcript "OTTMUST00000053938.1";
chr5	HAVANA	transcript	31409106	31410042	0	+	.	gene_id "ENSMUSG00000029149.15"; transcript_id "ENSMUST00000201697.2"; gene_type "protein_coding"; gene_name "Krtcap3"; transcript_type "retained_intron"; transcript_name "Krtcap3-207"; level 2; transcript_support_level "2"; mgi_id "MGI:1917065"; havana_gene "OTTMUSG00000022518.1"; havana_transcript "OTTMUST00000053938.1";
chr5	HAVANA	start_codon	31409131	31409133	0	+	0	gene_id "ENSMUSG00000029149.15"; transcript_id "ENSMUST00000054829.13"; gene_type "protein_coding"; gene_name "Krtcap3"; transcript_type "protein_coding"; transcript_name "Krtcap3-201"; exon_number 1; exon_id "ENSMUSE00000707261.2"; level 2; protein_id "ENSMUSP00000060414.8"; transcript_support_level "1"; mgi_id "MGI:1917065"; tag "basic"; tag "Ensembl_canonical"; tag "GENCODE_Primary"; tag "appris_principal_1"; tag "CCDS"; ccdsid "CCDS51459.1"; havana_gene "OTTMUSG00000022518.1"; havana_transcript "OTTMUST00000053927.1";
chr5	HAVANA	start_codon	31409131	31409133	0	+	0	gene_id "ENSMUSG00000029149.15"; transcript_id "ENSMUST00000201625.4"; gene_type "protein_coding"; gene_name "Krtcap3"; transcript_type "protein_coding"; transcript_name "Krtcap3-205"; exon_number 1; exon_id "ENSMUSE00001359268.2"; level 2; protein_id "ENSMUSP00000144052.2"; transcript_support_level "5"; mgi_id "MGI:1917065"; tag "alternative_3_UTR"; tag "not_organism_supported"; tag "basic"; tag "appris_principal_1"; tag "CCDS"; ccdsid "CCDS51459.1"; havana_gene "OTTMUSG00000022518.1"; havana_transcript "OTTMUST00000053928.1";
chr5	HAVANA	start_codon	31409131	31409133	0	+	0	gene_id "ENSMUSG00000029149.15"; transcript_id "ENSMUST00000201937.4"; gene_type "protein_coding"; gene_name "Krtcap3"; transcript_type "protein_coding"; transcript_name "Krtcap3-208"; exon_number 1; exon_id "ENSMUSE00001364427.2"; level 2; protein_id "ENSMUSP00000144464.2"; transcript_support_level "5"; mgi_id "MGI:1917065"; tag "alternative_3_UTR"; tag "basic"; tag "appris_principal_1"; tag "CCDS"; ccdsid "CCDS51459.1"; havana_gene "OTTMUSG00000022518.1"; havana_transcript "OTTMUST00000053936.1";
chr5	HAVANA	CDS	31409131	31409158	0	+	0	gene_id "ENSMUSG00000029149.15"; transcript_id "ENSMUST00000054829.13"; gene_type "protein_coding"; gene_name "Krtcap3"; transcript_type "protein_coding"; transcript_name "Krtcap3-201"; exon_number 1; exon_id "ENSMUSE00000707261.2"; level 2; protein_id "ENSMUSP00000060414.8"; transcript_support_level "1"; mgi_id "MGI:1917065"; tag "basic"; tag "Ensembl_canonical"; tag "GENCODE_Primary"; tag "appris_principal_1"; tag "CCDS"; ccdsid "CCDS51459.1"; havana_gene "OTTMUSG00000022518.1"; havana_transcript "OTTMUST00000053927.1";
chr5	HAVANA	CDS	31409131	31409158	0	+	0	gene_id "ENSMUSG00000029149.15"; transcript_id "ENSMUST00000201625.4"; gene_type "protein_coding"; gene_name "Krtcap3"; transcript_type "protein_coding"; transcript_name "Krtcap3-205"; exon_number 1; exon_id "ENSMUSE00001359268.2"; level 2; protein_id "ENSMUSP00000144052.2"; transcript_support_level "5"; mgi_id "MGI:1917065"; tag "alternative_3_UTR"; tag "not_organism_supported"; tag "basic"; tag "appris_principal_1"; tag "CCDS"; ccdsid "CCDS51459.1"; havana_gene "OTTMUSG00000022518.1"; havana_transcript "OTTMUST00000053928.1";
chr5	HAVANA	CDS	31409131	31409158	0	+	0	gene_id "ENSMUSG00000029149.15"; transcript_id "ENSMUST00000201937.4"; gene_type "protein_coding"; gene_name "Krtcap3"; transcript_type "protein_coding"; transcript_name "Krtcap3-208"; exon_number 1; exon_id "ENSMUSE00001364427.2"; level 2; protein_id "ENSMUSP00000144464.2"; transcript_support_level "5"; mgi_id "MGI:1917065"; tag "alternative_3_UTR"; tag "basic"; tag "appris_principal_1"; tag "CCDS"; ccdsid "CCDS51459.1"; havana_gene "OTTMUSG00000022518.1"; havana_transcript "OTTMUST00000053936.1";
chr5	HAVANA	exon	31409263	31409447	0	+	.	gene_id "ENSMUSG00000029149.15"; transcript_id "ENSMUST00000054829.13"; gene_type "protein_coding"; gene_name "Krtcap3"; transcript_type "protein_coding"; transcript_name "Krtcap3-201"; exon_number 2; exon_id "ENSMUSE00000186226.4"; level 2; protein_id "ENSMUSP00000060414.8"; transcript_support_level "1"; mgi_id "MGI:1917065"; tag "basic"; tag "Ensembl_canonical"; tag "GENCODE_Primary"; tag "appris_principal_1"; tag "CCDS"; ccdsid "CCDS51459.1"; havana_gene "OTTMUSG00000022518.1"; havana_transcript "OTTMUST00000053927.1";
chr5	HAVANA	CDS	31409263	31409447	0	+	2	gene_id "ENSMUSG00000029149.15"; transcript_id "ENSMUST00000054829.13"; gene_type "protein_coding"; gene_name "Krtcap3"; transcript_type "protein_coding"; transcript_name "Krtcap3-201"; exon_number 2; exon_id "ENSMUSE00000186226.4"; level 2; protein_id "ENSMUSP00000060414.8"; transcript_support_level "1"; mgi_id "MGI:1917065"; tag "basic"; tag "Ensembl_canonical"; tag "GENCODE_Primary"; tag "appris_principal_1"; tag "CCDS"; ccdsid "CCDS51459.1"; havana_gene "OTTMUSG00000022518.1"; havana_transcript "OTTMUST00000053927.1";
chr5	HAVANA	exon	31409263	31409447	0	+	.	gene_id "ENSMUSG00000029149.15"; transcript_id "ENSMUST00000201625.4"; gene_type "protein_coding"; gene_name "Krtcap3"; transcript_type "protein_coding"; transcript_name "Krtcap3-205"; exon_number 2; exon_id "ENSMUSE00000186226.4"; level 2; protein_id "ENSMUSP00000144052.2"; transcript_support_level "5"; mgi_id "MGI:1917065"; tag "alternative_3_UTR"; tag "not_organism_supported"; tag "basic"; tag "appris_principal_1"; tag "CCDS"; ccdsid "CCDS51459.1"; havana_gene "OTTMUSG00000022518.1"; havana_transcript "OTTMUST00000053928.1";
chr5	HAVANA	CDS	31409263	31409447	0	+	2	gene_id "ENSMUSG00000029149.15"; transcript_id "ENSMUST00000201625.4"; gene_type "protein_coding"; gene_name "Krtcap3"; transcript_type "protein_coding"; transcript_name "Krtcap3-205"; exon_number 2; exon_id "ENSMUSE00000186226.4"; level 2; protein_id "ENSMUSP00000144052.2"; transcript_support_level "5"; mgi_id "MGI:1917065"; tag "alternative_3_UTR"; tag "not_organism_supported"; tag "basic"; tag "appris_principal_1"; tag "CCDS"; ccdsid "CCDS51459.1"; havana_gene "OTTMUSG00000022518.1"; havana_transcript "OTTMUST00000053928.1";
chr5	HAVANA	exon	31409263	31409447	0	+	.	gene_id "ENSMUSG00000029149.15"; transcript_id "ENSMUST00000201937.4"; gene_type "protein_coding"; gene_name "Krtcap3"; transcript_type "protein_coding"; transcript_name "Krtcap3-208"; exon_number 2; exon_id "ENSMUSE00000186226.4"; level 2; protein_id "ENSMUSP00000144464.2"; transcript_support_level "5"; mgi_id "MGI:1917065"; tag "alternative_3_UTR"; tag "basic"; tag "appris_principal_1"; tag "CCDS"; ccdsid "CCDS51459.1"; havana_gene "OTTMUSG00000022518.1"; havana_transcript "OTTMUST00000053936.1";
chr5	HAVANA	CDS	31409263	31409447	0	+	2	gene_id "ENSMUSG00000029149.15"; transcript_id "ENSMUST00000201937.4"; gene_type "protein_coding"; gene_name "Krtcap3"; transcript_type "protein_coding"; transcript_name "Krtcap3-208"; exon_number 2; exon_id "ENSMUSE00000186226.4"; level 2; protein_id "ENSMUSP00000144464.2"; transcript_support_level "5"; mgi_id "MGI:1917065"; tag "alternative_3_UTR"; tag "basic"; tag "appris_principal_1"; tag "CCDS"; ccdsid "CCDS51459.1"; havana_gene "OTTMUSG00000022518.1"; havana_transcript "OTTMUST00000053936.1";
chr5	HAVANA	exon	31409271	31409447	0	+	.	gene_id "ENSMUSG00000029149.15"; transcript_id "ENSMUST00000202007.2"; gene_type "protein_coding"; gene_name "Krtcap3"; transcript_type "retained_intron"; transcript_name "Krtcap3-209"; exon_number 1; exon_id "ENSMUSE00001360974.2"; level 2; transcript_support_level "5"; mgi_id "MGI:1917065"; havana_gene "OTTMUSG00000022518.1"; havana_transcript "OTTMUST00000053939.1";
chr5	HAVANA	transcript	31409271	31410340	0	+	.	gene_id "ENSMUSG00000029149.15"; transcript_id "ENSMUST00000202007.2"; gene_type "protein_coding"; gene_name "Krtcap3"; transcript_type "retained_intron"; transcript_name "Krtcap3-209"; level 2; transcript_support_level "5"; mgi_id "MGI:1917065"; havana_gene "OTTMUSG00000022518.1"; havana_transcript "OTTMUST00000053939.1";
chr5	HAVANA	exon	31409536	31409595	0	+	.	gene_id "ENSMUSG00000029149.15"; transcript_id "ENSMUST00000201333.4"; gene_type "protein_coding"; gene_name "Krtcap3"; transcript_type "retained_intron"; transcript_name "Krtcap3-202"; exon_number 2; exon_id "ENSMUSE00001362072.2"; level 2; transcript_support_level "2"; mgi_id "MGI:1917065"; havana_gene "OTTMUSG00000022518.1"; havana_transcript "OTTMUST00000053929.1";
chr5	HAVANA	exon	31409536	31409595	0	+	.	gene_id "ENSMUSG00000029149.15"; transcript_id "ENSMUST00000054829.13"; gene_type "protein_coding"; gene_name "Krtcap3"; transcript_type "protein_coding"; transcript_name "Krtcap3-201"; exon_number 3; exon_id "ENSMUSE00001238335.2"; level 2; protein_id "ENSMUSP00000060414.8"; transcript_support_level "1"; mgi_id "MGI:1917065"; tag "basic"; tag "Ensembl_canonical"; tag "GENCODE_Primary"; tag "appris_principal_1"; tag "CCDS"; ccdsid "CCDS51459.1"; havana_gene "OTTMUSG00000022518.1"; havana_transcript "OTTMUST00000053927.1";
chr5	HAVANA	CDS	31409536	31409595	0	+	0	gene_id "ENSMUSG00000029149.15"; transcript_id "ENSMUST00000054829.13"; gene_type "protein_coding"; gene_name "Krtcap3"; transcript_type "protein_coding"; transcript_name "Krtcap3-201"; exon_number 3; exon_id "ENSMUSE00001238335.2"; level 2; protein_id "ENSMUSP00000060414.8"; transcript_support_level "1"; mgi_id "MGI:1917065"; tag "basic"; tag "Ensembl_canonical"; tag "GENCODE_Primary"; tag "appris_principal_1"; tag "CCDS"; ccdsid "CCDS51459.1"; havana_gene "OTTMUSG00000022518.1"; havana_transcript "OTTMUST00000053927.1";
chr5	HAVANA	exon	31409536	31409595	0	+	.	gene_id "ENSMUSG00000029149.15"; transcript_id "ENSMUST00000201625.4"; gene_type "protein_coding"; gene_name "Krtcap3"; transcript_type "protein_coding"; transcript_name "Krtcap3-205"; exon_number 3; exon_id "ENSMUSE00001238335.2"; level 2; protein_id "ENSMUSP00000144052.2"; transcript_support_level "5"; mgi_id "MGI:1917065"; tag "alternative_3_UTR"; tag "not_organism_supported"; tag "basic"; tag "appris_principal_1"; tag "CCDS"; ccdsid "CCDS51459.1"; havana_gene "OTTMUSG00000022518.1"; havana_transcript "OTTMUST00000053928.1";
chr5	HAVANA	CDS	31409536	31409595	0	+	0	gene_id "ENSMUSG00000029149.15"; transcript_id "ENSMUST00000201625.4"; gene_type "protein_coding"; gene_name "Krtcap3"; transcript_type "protein_coding"; transcript_name "Krtcap3-205"; exon_number 3; exon_id "ENSMUSE00001238335.2"; level 2; protein_id "ENSMUSP00000144052.2"; transcript_support_level "5"; mgi_id "MGI:1917065"; tag "alternative_3_UTR"; tag "not_organism_supported"; tag "basic"; tag "appris_principal_1"; tag "CCDS"; ccdsid "CCDS51459.1"; havana_gene "OTTMUSG00000022518.1"; havana_transcript "OTTMUST00000053928.1";
chr5	HAVANA	exon	31409536	31409595	0	+	.	gene_id "ENSMUSG00000029149.15"; transcript_id "ENSMUST00000201937.4"; gene_type "protein_coding"; gene_name "Krtcap3"; transcript_type "protein_coding"; transcript_name "Krtcap3-208"; exon_number 3; exon_id "ENSMUSE00001238335.2"; level 2; protein_id "ENSMUSP00000144464.2"; transcript_support_level "5"; mgi_id "MGI:1917065"; tag "alternative_3_UTR"; tag "basic"; tag "appris_principal_1"; tag "CCDS"; ccdsid "CCDS51459.1"; havana_gene "OTTMUSG00000022518.1"; havana_transcript "OTTMUST00000053936.1";
chr5	HAVANA	CDS	31409536	31409595	0	+	0	gene_id "ENSMUSG00000029149.15"; transcript_id "ENSMUST00000201937.4"; gene_type "protein_coding"; gene_name "Krtcap3"; transcript_type "protein_coding"; transcript_name "Krtcap3-208"; exon_number 3; exon_id "ENSMUSE00001238335.2"; level 2; protein_id "ENSMUSP00000144464.2"; transcript_support_level "5"; mgi_id "MGI:1917065"; tag "alternative_3_UTR"; tag "basic"; tag "appris_principal_1"; tag "CCDS"; ccdsid "CCDS51459.1"; havana_gene "OTTMUSG00000022518.1"; havana_transcript "OTTMUST00000053936.1";
chr5	HAVANA	exon	31409536	31409595	0	+	.	gene_id "ENSMUSG00000029149.15"; transcript_id "ENSMUST00000201697.2"; gene_type "protein_coding"; gene_name "Krtcap3"; transcript_type "retained_intron"; transcript_name "Krtcap3-207"; exon_number 2; exon_id "ENSMUSE00001362072.2"; level 2; transcript_support_level "2"; mgi_id "MGI:1917065"; havana_gene "OTTMUSG00000022518.1"; havana_transcript "OTTMUST00000053938.1";
chr5	HAVANA	exon	31409536	31409915	0	+	.	gene_id "ENSMUSG00000029149.15"; transcript_id "ENSMUST00000202007.2"; gene_type "protein_coding"; gene_name "Krtcap3"; transcript_type "retained_intron"; transcript_name "Krtcap3-209"; exon_number 2; exon_id "ENSMUSE00001364112.2"; level 2; transcript_support_level "5"; mgi_id "MGI:1917065"; havana_gene "OTTMUSG00000022518.1"; havana_transcript "OTTMUST00000053939.1";
chr5	HAVANA	exon	31409536	31410235	0	+	.	gene_id "ENSMUSG00000029149.15"; transcript_id "ENSMUST00000201393.2"; gene_type "protein_coding"; gene_name "Krtcap3"; transcript_type "retained_intron"; transcript_name "Krtcap3-203"; exon_number 2; exon_id "ENSMUSE00001360735.2"; level 2; transcript_support_level "2"; mgi_id "MGI:1917065"; havana_gene "OTTMUSG00000022518.1"; havana_transcript "OTTMUST00000053937.1";
chr5	HAVANA	exon	31409680	31410346	0	+	.	gene_id "ENSMUSG00000029149.15"; transcript_id "ENSMUST00000202384.2"; gene_type "protein_coding"; gene_name "Krtcap3"; transcript_type "retained_intron"; transcript_name "Krtcap3-210"; exon_number 1; exon_id "ENSMUSE00001362485.2"; level 2; transcript_support_level "2"; mgi_id "MGI:1917065"; havana_gene "OTTMUSG00000022518.1"; havana_transcript "OTTMUST00000053940.1";
chr5	HAVANA	transcript	31409680	31410543	0	+	.	gene_id "ENSMUSG00000029149.15"; transcript_id "ENSMUST00000202384.2"; gene_type "protein_coding"; gene_name "Krtcap3"; transcript_type "retained_intron"; transcript_name "Krtcap3-210"; level 2; transcript_support_level "2"; mgi_id "MGI:1917065"; havana_gene "OTTMUSG00000022518.1"; havana_transcript "OTTMUST00000053940.1";
chr5	HAVANA	exon	31409709	31409915	0	+	.	gene_id "ENSMUSG00000029149.15"; transcript_id "ENSMUST00000201333.4"; gene_type "protein_coding"; gene_name "Krtcap3"; transcript_type "retained_intron"; transcript_name "Krtcap3-202"; exon_number 3; exon_id "ENSMUSE00001360068.2"; level 2; transcript_support_level "2"; mgi_id "MGI:1917065"; havana_gene "OTTMUSG00000022518.1"; havana_transcript "OTTMUST00000053929.1";
chr5	HAVANA	exon	31409709	31409915	0	+	.	gene_id "ENSMUSG00000029149.15"; transcript_id "ENSMUST00000054829.13"; gene_type "protein_coding"; gene_name "Krtcap3"; transcript_type "protein_coding"; transcript_name "Krtcap3-201"; exon_number 4; exon_id "ENSMUSE00001297247.2"; level 2; protein_id "ENSMUSP00000060414.8"; transcript_support_level "1"; mgi_id "MGI:1917065"; tag "basic"; tag "Ensembl_canonical"; tag "GENCODE_Primary"; tag "appris_principal_1"; tag "CCDS"; ccdsid "CCDS51459.1"; havana_gene "OTTMUSG00000022518.1"; havana_transcript "OTTMUST00000053927.1";
chr5	HAVANA	CDS	31409709	31409915	0	+	0	gene_id "ENSMUSG00000029149.15"; transcript_id "ENSMUST00000054829.13"; gene_type "protein_coding"; gene_name "Krtcap3"; transcript_type "protein_coding"; transcript_name "Krtcap3-201"; exon_number 4; exon_id "ENSMUSE00001297247.2"; level 2; protein_id "ENSMUSP00000060414.8"; transcript_support_level "1"; mgi_id "MGI:1917065"; tag "basic"; tag "Ensembl_canonical"; tag "GENCODE_Primary"; tag "appris_principal_1"; tag "CCDS"; ccdsid "CCDS51459.1"; havana_gene "OTTMUSG00000022518.1"; havana_transcript "OTTMUST00000053927.1";
chr5	HAVANA	exon	31409709	31409915	0	+	.	gene_id "ENSMUSG00000029149.15"; transcript_id "ENSMUST00000201625.4"; gene_type "protein_coding"; gene_name "Krtcap3"; transcript_type "protein_coding"; transcript_name "Krtcap3-205"; exon_number 4; exon_id "ENSMUSE00001297247.2"; level 2; protein_id "ENSMUSP00000144052.2"; transcript_support_level "5"; mgi_id "MGI:1917065"; tag "alternative_3_UTR"; tag "not_organism_supported"; tag "basic"; tag "appris_principal_1"; tag "CCDS"; ccdsid "CCDS51459.1"; havana_gene "OTTMUSG00000022518.1"; havana_transcript "OTTMUST00000053928.1";
chr5	HAVANA	CDS	31409709	31409915	0	+	0	gene_id "ENSMUSG00000029149.15"; transcript_id "ENSMUST00000201625.4"; gene_type "protein_coding"; gene_name "Krtcap3"; transcript_type "protein_coding"; transcript_name "Krtcap3-205"; exon_number 4; exon_id "ENSMUSE00001297247.2"; level 2; protein_id "ENSMUSP00000144052.2"; transcript_support_level "5"; mgi_id "MGI:1917065"; tag "alternative_3_UTR"; tag "not_organism_supported"; tag "basic"; tag "appris_principal_1"; tag "CCDS"; ccdsid "CCDS51459.1"; havana_gene "OTTMUSG00000022518.1"; havana_transcript "OTTMUST00000053928.1";
chr5	HAVANA	exon	31409709	31409915	0	+	.	gene_id "ENSMUSG00000029149.15"; transcript_id "ENSMUST00000201937.4"; gene_type "protein_coding"; gene_name "Krtcap3"; transcript_type "protein_coding"; transcript_name "Krtcap3-208"; exon_number 4; exon_id "ENSMUSE00001297247.2"; level 2; protein_id "ENSMUSP00000144464.2"; transcript_support_level "5"; mgi_id "MGI:1917065"; tag "alternative_3_UTR"; tag "basic"; tag "appris_principal_1"; tag "CCDS"; ccdsid "CCDS51459.1"; havana_gene "OTTMUSG00000022518.1"; havana_transcript "OTTMUST00000053936.1";
chr5	HAVANA	CDS	31409709	31409915	0	+	0	gene_id "ENSMUSG00000029149.15"; transcript_id "ENSMUST00000201937.4"; gene_type "protein_coding"; gene_name "Krtcap3"; transcript_type "protein_coding"; transcript_name "Krtcap3-208"; exon_number 4; exon_id "ENSMUSE00001297247.2"; level 2; protein_id "ENSMUSP00000144464.2"; transcript_support_level "5"; mgi_id "MGI:1917065"; tag "alternative_3_UTR"; tag "basic"; tag "appris_principal_1"; tag "CCDS"; ccdsid "CCDS51459.1"; havana_gene "OTTMUSG00000022518.1"; havana_transcript "OTTMUST00000053936.1";
chr5	HAVANA	exon	31409709	31410042	0	+	.	gene_id "ENSMUSG00000029149.15"; transcript_id "ENSMUST00000201697.2"; gene_type "protein_coding"; gene_name "Krtcap3"; transcript_type "retained_intron"; transcript_name "Krtcap3-207"; exon_number 3; exon_id "ENSMUSE00001358840.2"; level 2; transcript_support_level "2"; mgi_id "MGI:1917065"; havana_gene "OTTMUSG00000022518.1"; havana_transcript "OTTMUST00000053938.1";
chr5	HAVANA	exon	31409824	31410133	0	+	.	gene_id "ENSMUSG00000029149.15"; transcript_id "ENSMUST00000201565.2"; gene_type "protein_coding"; gene_name "Krtcap3"; transcript_type "retained_intron"; transcript_name "Krtcap3-204"; exon_number 1; exon_id "ENSMUSE00001360384.2"; level 2; transcript_support_level "2"; mgi_id "MGI:1917065"; havana_gene "OTTMUSG00000022518.1"; havana_transcript "OTTMUST00000053942.1";
chr5	HAVANA	transcript	31409824	31410541	0	+	.	gene_id "ENSMUSG00000029149.15"; transcript_id "ENSMUST00000201565.2"; gene_type "protein_coding"; gene_name "Krtcap3"; transcript_type "retained_intron"; transcript_name "Krtcap3-204"; level 2; transcript_support_level "2"; mgi_id "MGI:1917065"; havana_gene "OTTMUSG00000022518.1"; havana_transcript "OTTMUST00000053942.1";
chr5	HAVANA	exon	31409899	31410346	0	+	.	gene_id "ENSMUSG00000029149.15"; transcript_id "ENSMUST00000201672.2"; gene_type "protein_coding"; gene_name "Krtcap3"; transcript_type "retained_intron"; transcript_name "Krtcap3-206"; exon_number 1; exon_id "ENSMUSE00001362174.2"; level 2; transcript_support_level "2"; mgi_id "MGI:1917065"; havana_gene "OTTMUSG00000022518.1"; havana_transcript "OTTMUST00000053941.1";
chr5	HAVANA	transcript	31409899	31410541	0	+	.	gene_id "ENSMUSG00000029149.15"; transcript_id "ENSMUST00000201672.2"; gene_type "protein_coding"; gene_name "Krtcap3"; transcript_type "retained_intron"; transcript_name "Krtcap3-206"; level 2; transcript_support_level "2"; mgi_id "MGI:1917065"; havana_gene "OTTMUSG00000022518.1"; havana_transcript "OTTMUST00000053941.1";
chr5	HAVANA	exon	31409999	31410133	0	+	.	gene_id "ENSMUSG00000029149.15"; transcript_id "ENSMUST00000201333.4"; gene_type "protein_coding"; gene_name "Krtcap3"; transcript_type "retained_intron"; transcript_name "Krtcap3-202"; exon_number 4; exon_id "ENSMUSE00001362676.2"; level 2; transcript_support_level "2"; mgi_id "MGI:1917065"; havana_gene "OTTMUSG00000022518.1"; havana_transcript "OTTMUST00000053929.1";
chr5	HAVANA	exon	31409999	31410133	0	+	.	gene_id "ENSMUSG00000029149.15"; transcript_id "ENSMUST00000054829.13"; gene_type "protein_coding"; gene_name "Krtcap3"; transcript_type "protein_coding"; transcript_name "Krtcap3-201"; exon_number 5; exon_id "ENSMUSE00001292823.2"; level 2; protein_id "ENSMUSP00000060414.8"; transcript_support_level "1"; mgi_id "MGI:1917065"; tag "basic"; tag "Ensembl_canonical"; tag "GENCODE_Primary"; tag "appris_principal_1"; tag "CCDS"; ccdsid "CCDS51459.1"; havana_gene "OTTMUSG00000022518.1"; havana_transcript "OTTMUST00000053927.1";
chr5	HAVANA	CDS	31409999	31410133	0	+	0	gene_id "ENSMUSG00000029149.15"; transcript_id "ENSMUST00000054829.13"; gene_type "protein_coding"; gene_name "Krtcap3"; transcript_type "protein_coding"; transcript_name "Krtcap3-201"; exon_number 5; exon_id "ENSMUSE00001292823.2"; level 2; protein_id "ENSMUSP00000060414.8"; transcript_support_level "1"; mgi_id "MGI:1917065"; tag "basic"; tag "Ensembl_canonical"; tag "GENCODE_Primary"; tag "appris_principal_1"; tag "CCDS"; ccdsid "CCDS51459.1"; havana_gene "OTTMUSG00000022518.1"; havana_transcript "OTTMUST00000053927.1";
chr5	HAVANA	exon	31409999	31410133	0	+	.	gene_id "ENSMUSG00000029149.15"; transcript_id "ENSMUST00000201625.4"; gene_type "protein_coding"; gene_name "Krtcap3"; transcript_type "protein_coding"; transcript_name "Krtcap3-205"; exon_number 5; exon_id "ENSMUSE00001292823.2"; level 2; protein_id "ENSMUSP00000144052.2"; transcript_support_level "5"; mgi_id "MGI:1917065"; tag "alternative_3_UTR"; tag "not_organism_supported"; tag "basic"; tag "appris_principal_1"; tag "CCDS"; ccdsid "CCDS51459.1"; havana_gene "OTTMUSG00000022518.1"; havana_transcript "OTTMUST00000053928.1";
chr5	HAVANA	CDS	31409999	31410133	0	+	0	gene_id "ENSMUSG00000029149.15"; transcript_id "ENSMUST00000201625.4"; gene_type "protein_coding"; gene_name "Krtcap3"; transcript_type "protein_coding"; transcript_name "Krtcap3-205"; exon_number 5; exon_id "ENSMUSE00001292823.2"; level 2; protein_id "ENSMUSP00000144052.2"; transcript_support_level "5"; mgi_id "MGI:1917065"; tag "alternative_3_UTR"; tag "not_organism_supported"; tag "basic"; tag "appris_principal_1"; tag "CCDS"; ccdsid "CCDS51459.1"; havana_gene "OTTMUSG00000022518.1"; havana_transcript "OTTMUST00000053928.1";
chr5	HAVANA	exon	31409999	31410133	0	+	.	gene_id "ENSMUSG00000029149.15"; transcript_id "ENSMUST00000201937.4"; gene_type "protein_coding"; gene_name "Krtcap3"; transcript_type "protein_coding"; transcript_name "Krtcap3-208"; exon_number 5; exon_id "ENSMUSE00001292823.2"; level 2; protein_id "ENSMUSP00000144464.2"; transcript_support_level "5"; mgi_id "MGI:1917065"; tag "alternative_3_UTR"; tag "basic"; tag "appris_principal_1"; tag "CCDS"; ccdsid "CCDS51459.1"; havana_gene "OTTMUSG00000022518.1"; havana_transcript "OTTMUST00000053936.1";
chr5	HAVANA	CDS	31409999	31410133	0	+	0	gene_id "ENSMUSG00000029149.15"; transcript_id "ENSMUST00000201937.4"; gene_type "protein_coding"; gene_name "Krtcap3"; transcript_type "protein_coding"; transcript_name "Krtcap3-208"; exon_number 5; exon_id "ENSMUSE00001292823.2"; level 2; protein_id "ENSMUSP00000144464.2"; transcript_support_level "5"; mgi_id "MGI:1917065"; tag "alternative_3_UTR"; tag "basic"; tag "appris_principal_1"; tag "CCDS"; ccdsid "CCDS51459.1"; havana_gene "OTTMUSG00000022518.1"; havana_transcript "OTTMUST00000053936.1";
chr5	HAVANA	exon	31409999	31410133	0	+	.	gene_id "ENSMUSG00000029149.15"; transcript_id "ENSMUST00000202007.2"; gene_type "protein_coding"; gene_name "Krtcap3"; transcript_type "retained_intron"; transcript_name "Krtcap3-209"; exon_number 3; exon_id "ENSMUSE00001362676.2"; level 2; transcript_support_level "5"; mgi_id "MGI:1917065"; havana_gene "OTTMUSG00000022518.1"; havana_transcript "OTTMUST00000053939.1";
chr5	HAVANA	exon	31410239	31410340	0	+	.	gene_id "ENSMUSG00000029149.15"; transcript_id "ENSMUST00000202007.2"; gene_type "protein_coding"; gene_name "Krtcap3"; transcript_type "retained_intron"; transcript_name "Krtcap3-209"; exon_number 4; exon_id "ENSMUSE00001363073.2"; level 2; transcript_support_level "5"; mgi_id "MGI:1917065"; havana_gene "OTTMUSG00000022518.1"; havana_transcript "OTTMUST00000053939.1";
chr5	HAVANA	CDS	31410239	31410343	0	+	0	gene_id "ENSMUSG00000029149.15"; transcript_id "ENSMUST00000054829.13"; gene_type "protein_coding"; gene_name "Krtcap3"; transcript_type "protein_coding"; transcript_name "Krtcap3-201"; exon_number 6; exon_id "ENSMUSE00001277411.2"; level 2; protein_id "ENSMUSP00000060414.8"; transcript_support_level "1"; mgi_id "MGI:1917065"; tag "basic"; tag "Ensembl_canonical"; tag "GENCODE_Primary"; tag "appris_principal_1"; tag "CCDS"; ccdsid "CCDS51459.1"; havana_gene "OTTMUSG00000022518.1"; havana_transcript "OTTMUST00000053927.1";
chr5	HAVANA	CDS	31410239	31410343	0	+	0	gene_id "ENSMUSG00000029149.15"; transcript_id "ENSMUST00000201625.4"; gene_type "protein_coding"; gene_name "Krtcap3"; transcript_type "protein_coding"; transcript_name "Krtcap3-205"; exon_number 6; exon_id "ENSMUSE00001357974.2"; level 2; protein_id "ENSMUSP00000144052.2"; transcript_support_level "5"; mgi_id "MGI:1917065"; tag "alternative_3_UTR"; tag "not_organism_supported"; tag "basic"; tag "appris_principal_1"; tag "CCDS"; ccdsid "CCDS51459.1"; havana_gene "OTTMUSG00000022518.1"; havana_transcript "OTTMUST00000053928.1";
chr5	HAVANA	CDS	31410239	31410343	0	+	0	gene_id "ENSMUSG00000029149.15"; transcript_id "ENSMUST00000201937.4"; gene_type "protein_coding"; gene_name "Krtcap3"; transcript_type "protein_coding"; transcript_name "Krtcap3-208"; exon_number 6; exon_id "ENSMUSE00001277411.2"; level 2; protein_id "ENSMUSP00000144464.2"; transcript_support_level "5"; mgi_id "MGI:1917065"; tag "alternative_3_UTR"; tag "basic"; tag "appris_principal_1"; tag "CCDS"; ccdsid "CCDS51459.1"; havana_gene "OTTMUSG00000022518.1"; havana_transcript "OTTMUST00000053936.1";
chr5	HAVANA	exon	31410239	31410346	0	+	.	gene_id "ENSMUSG00000029149.15"; transcript_id "ENSMUST00000201333.4"; gene_type "protein_coding"; gene_name "Krtcap3"; transcript_type "retained_intron"; transcript_name "Krtcap3-202"; exon_number 5; exon_id "ENSMUSE00001362308.2"; level 2; transcript_support_level "2"; mgi_id "MGI:1917065"; havana_gene "OTTMUSG00000022518.1"; havana_transcript "OTTMUST00000053929.1";
chr5	HAVANA	exon	31410239	31410346	0	+	.	gene_id "ENSMUSG00000029149.15"; transcript_id "ENSMUST00000054829.13"; gene_type "protein_coding"; gene_name "Krtcap3"; transcript_type "protein_coding"; transcript_name "Krtcap3-201"; exon_number 6; exon_id "ENSMUSE00001277411.2"; level 2; protein_id "ENSMUSP00000060414.8"; transcript_support_level "1"; mgi_id "MGI:1917065"; tag "basic"; tag "Ensembl_canonical"; tag "GENCODE_Primary"; tag "appris_principal_1"; tag "CCDS"; ccdsid "CCDS51459.1"; havana_gene "OTTMUSG00000022518.1"; havana_transcript "OTTMUST00000053927.1";
chr5	HAVANA	exon	31410239	31410346	0	+	.	gene_id "ENSMUSG00000029149.15"; transcript_id "ENSMUST00000201937.4"; gene_type "protein_coding"; gene_name "Krtcap3"; transcript_type "protein_coding"; transcript_name "Krtcap3-208"; exon_number 6; exon_id "ENSMUSE00001277411.2"; level 2; protein_id "ENSMUSP00000144464.2"; transcript_support_level "5"; mgi_id "MGI:1917065"; tag "alternative_3_UTR"; tag "basic"; tag "appris_principal_1"; tag "CCDS"; ccdsid "CCDS51459.1"; havana_gene "OTTMUSG00000022518.1"; havana_transcript "OTTMUST00000053936.1";
chr5	HAVANA	exon	31410239	31410346	0	+	.	gene_id "ENSMUSG00000029149.15"; transcript_id "ENSMUST00000201565.2"; gene_type "protein_coding"; gene_name "Krtcap3"; transcript_type "retained_intron"; transcript_name "Krtcap3-204"; exon_number 2; exon_id "ENSMUSE00001362308.2"; level 2; transcript_support_level "2"; mgi_id "MGI:1917065"; havana_gene "OTTMUSG00000022518.1"; havana_transcript "OTTMUST00000053942.1";
chr5	HAVANA	exon	31410239	31410351	0	+	.	gene_id "ENSMUSG00000029149.15"; transcript_id "ENSMUST00000201625.4"; gene_type "protein_coding"; gene_name "Krtcap3"; transcript_type "protein_coding"; transcript_name "Krtcap3-205"; exon_number 6; exon_id "ENSMUSE00001357974.2"; level 2; protein_id "ENSMUSP00000144052.2"; transcript_support_level "5"; mgi_id "MGI:1917065"; tag "alternative_3_UTR"; tag "not_organism_supported"; tag "basic"; tag "appris_principal_1"; tag "CCDS"; ccdsid "CCDS51459.1"; havana_gene "OTTMUSG00000022518.1"; havana_transcript "OTTMUST00000053928.1";
chr5	HAVANA	stop_codon	31410344	31410346	0	+	0	gene_id "ENSMUSG00000029149.15"; transcript_id "ENSMUST00000054829.13"; gene_type "protein_coding"; gene_name "Krtcap3"; transcript_type "protein_coding"; transcript_name "Krtcap3-201"; exon_number 6; exon_id "ENSMUSE00001277411.2"; level 2; protein_id "ENSMUSP00000060414.8"; transcript_support_level "1"; mgi_id "MGI:1917065"; tag "basic"; tag "Ensembl_canonical"; tag "GENCODE_Primary"; tag "appris_principal_1"; tag "CCDS"; ccdsid "CCDS51459.1"; havana_gene "OTTMUSG00000022518.1"; havana_transcript "OTTMUST00000053927.1";
chr5	HAVANA	UTR	31410344	31410346	0	+	.	gene_id "ENSMUSG00000029149.15"; transcript_id "ENSMUST00000054829.13"; gene_type "protein_coding"; gene_name "Krtcap3"; transcript_type "protein_coding"; transcript_name "Krtcap3-201"; exon_number 6; exon_id "ENSMUSE00001277411.2"; level 2; protein_id "ENSMUSP00000060414.8"; transcript_support_level "1"; mgi_id "MGI:1917065"; tag "basic"; tag "Ensembl_canonical"; tag "GENCODE_Primary"; tag "appris_principal_1"; tag "CCDS"; ccdsid "CCDS51459.1"; havana_gene "OTTMUSG00000022518.1"; havana_transcript "OTTMUST00000053927.1";
chr5	HAVANA	stop_codon	31410344	31410346	0	+	0	gene_id "ENSMUSG00000029149.15"; transcript_id "ENSMUST00000201625.4"; gene_type "protein_coding"; gene_name "Krtcap3"; transcript_type "protein_coding"; transcript_name "Krtcap3-205"; exon_number 6; exon_id "ENSMUSE00001357974.2"; level 2; protein_id "ENSMUSP00000144052.2"; transcript_support_level "5"; mgi_id "MGI:1917065"; tag "alternative_3_UTR"; tag "not_organism_supported"; tag "basic"; tag "appris_principal_1"; tag "CCDS"; ccdsid "CCDS51459.1"; havana_gene "OTTMUSG00000022518.1"; havana_transcript "OTTMUST00000053928.1";
chr5	HAVANA	stop_codon	31410344	31410346	0	+	0	gene_id "ENSMUSG00000029149.15"; transcript_id "ENSMUST00000201937.4"; gene_type "protein_coding"; gene_name "Krtcap3"; transcript_type "protein_coding"; transcript_name "Krtcap3-208"; exon_number 6; exon_id "ENSMUSE00001277411.2"; level 2; protein_id "ENSMUSP00000144464.2"; transcript_support_level "5"; mgi_id "MGI:1917065"; tag "alternative_3_UTR"; tag "basic"; tag "appris_principal_1"; tag "CCDS"; ccdsid "CCDS51459.1"; havana_gene "OTTMUSG00000022518.1"; havana_transcript "OTTMUST00000053936.1";
chr5	HAVANA	UTR	31410344	31410346	0	+	.	gene_id "ENSMUSG00000029149.15"; transcript_id "ENSMUST00000201937.4"; gene_type "protein_coding"; gene_name "Krtcap3"; transcript_type "protein_coding"; transcript_name "Krtcap3-208"; exon_number 6; exon_id "ENSMUSE00001277411.2"; level 2; protein_id "ENSMUSP00000144464.2"; transcript_support_level "5"; mgi_id "MGI:1917065"; tag "alternative_3_UTR"; tag "basic"; tag "appris_principal_1"; tag "CCDS"; ccdsid "CCDS51459.1"; havana_gene "OTTMUSG00000022518.1"; havana_transcript "OTTMUST00000053936.1";
chr5	HAVANA	UTR	31410344	31410351	0	+	.	gene_id "ENSMUSG00000029149.15"; transcript_id "ENSMUST00000201625.4"; gene_type "protein_coding"; gene_name "Krtcap3"; transcript_type "protein_coding"; transcript_name "Krtcap3-205"; exon_number 6; exon_id "ENSMUSE00001357974.2"; level 2; protein_id "ENSMUSP00000144052.2"; transcript_support_level "5"; mgi_id "MGI:1917065"; tag "alternative_3_UTR"; tag "not_organism_supported"; tag "basic"; tag "appris_principal_1"; tag "CCDS"; ccdsid "CCDS51459.1"; havana_gene "OTTMUSG00000022518.1"; havana_transcript "OTTMUST00000053928.1";
chr5	HAVANA	exon	31410438	31410541	0	+	.	gene_id "ENSMUSG00000029149.15"; transcript_id "ENSMUST00000201333.4"; gene_type "protein_coding"; gene_name "Krtcap3"; transcript_type "retained_intron"; transcript_name "Krtcap3-202"; exon_number 6; exon_id "ENSMUSE00001362457.2"; level 2; transcript_support_level "2"; mgi_id "MGI:1917065"; havana_gene "OTTMUSG00000022518.1"; havana_transcript "OTTMUST00000053929.1";
chr5	HAVANA	exon	31410438	31410541	0	+	.	gene_id "ENSMUSG00000029149.15"; transcript_id "ENSMUST00000201937.4"; gene_type "protein_coding"; gene_name "Krtcap3"; transcript_type "protein_coding"; transcript_name "Krtcap3-208"; exon_number 7; exon_id "ENSMUSE00001362457.2"; level 2; protein_id "ENSMUSP00000144464.2"; transcript_support_level "5"; mgi_id "MGI:1917065"; tag "alternative_3_UTR"; tag "basic"; tag "appris_principal_1"; tag "CCDS"; ccdsid "CCDS51459.1"; havana_gene "OTTMUSG00000022518.1"; havana_transcript "OTTMUST00000053936.1";
chr5	HAVANA	UTR	31410438	31410541	0	+	.	gene_id "ENSMUSG00000029149.15"; transcript_id "ENSMUST00000201937.4"; gene_type "protein_coding"; gene_name "Krtcap3"; transcript_type "protein_coding"; transcript_name "Krtcap3-208"; exon_number 7; exon_id "ENSMUSE00001362457.2"; level 2; protein_id "ENSMUSP00000144464.2"; transcript_support_level "5"; mgi_id "MGI:1917065"; tag "alternative_3_UTR"; tag "basic"; tag "appris_principal_1"; tag "CCDS"; ccdsid "CCDS51459.1"; havana_gene "OTTMUSG00000022518.1"; havana_transcript "OTTMUST00000053936.1";
chr5	HAVANA	exon	31410438	31410541	0	+	.	gene_id "ENSMUSG00000029149.15"; transcript_id "ENSMUST00000201565.2"; gene_type "protein_coding"; gene_name "Krtcap3"; transcript_type "retained_intron"; transcript_name "Krtcap3-204"; exon_number 3; exon_id "ENSMUSE00001362457.2"; level 2; transcript_support_level "2"; mgi_id "MGI:1917065"; havana_gene "OTTMUSG00000022518.1"; havana_transcript "OTTMUST00000053942.1";
chr5	HAVANA	exon	31410438	31410543	0	+	.	gene_id "ENSMUSG00000029149.15"; transcript_id "ENSMUST00000202384.2"; gene_type "protein_coding"; gene_name "Krtcap3"; transcript_type "retained_intron"; transcript_name "Krtcap3-210"; exon_number 2; exon_id "ENSMUSE00001358942.2"; level 2; transcript_support_level "2"; mgi_id "MGI:1917065"; havana_gene "OTTMUSG00000022518.1"; havana_transcript "OTTMUST00000053940.1";
chr5	HAVANA	exon	31410438	31410546	0	+	.	gene_id "ENSMUSG00000029149.15"; transcript_id "ENSMUST00000201625.4"; gene_type "protein_coding"; gene_name "Krtcap3"; transcript_type "protein_coding"; transcript_name "Krtcap3-205"; exon_number 7; exon_id "ENSMUSE00001360291.2"; level 2; protein_id "ENSMUSP00000144052.2"; transcript_support_level "5"; mgi_id "MGI:1917065"; tag "alternative_3_UTR"; tag "not_organism_supported"; tag "basic"; tag "appris_principal_1"; tag "CCDS"; ccdsid "CCDS51459.1"; havana_gene "OTTMUSG00000022518.1"; havana_transcript "OTTMUST00000053928.1";
chr5	HAVANA	UTR	31410438	31410546	0	+	.	gene_id "ENSMUSG00000029149.15"; transcript_id "ENSMUST00000201625.4"; gene_type "protein_coding"; gene_name "Krtcap3"; transcript_type "protein_coding"; transcript_name "Krtcap3-205"; exon_number 7; exon_id "ENSMUSE00001360291.2"; level 2; protein_id "ENSMUSP00000144052.2"; transcript_support_level "5"; mgi_id "MGI:1917065"; tag "alternative_3_UTR"; tag "not_organism_supported"; tag "basic"; tag "appris_principal_1"; tag "CCDS"; ccdsid "CCDS51459.1"; havana_gene "OTTMUSG00000022518.1"; havana_transcript "OTTMUST00000053928.1";
chr5	HAVANA	exon	31410442	31410541	0	+	.	gene_id "ENSMUSG00000029149.15"; transcript_id "ENSMUST00000054829.13"; gene_type "protein_coding"; gene_name "Krtcap3"; transcript_type "protein_coding"; transcript_name "Krtcap3-201"; exon_number 7; exon_id "ENSMUSE00000699808.2"; level 2; protein_id "ENSMUSP00000060414.8"; transcript_support_level "1"; mgi_id "MGI:1917065"; tag "basic"; tag "Ensembl_canonical"; tag "GENCODE_Primary"; tag "appris_principal_1"; tag "CCDS"; ccdsid "CCDS51459.1"; havana_gene "OTTMUSG00000022518.1"; havana_transcript "OTTMUST00000053927.1";
chr5	HAVANA	UTR	31410442	31410541	0	+	.	gene_id "ENSMUSG00000029149.15"; transcript_id "ENSMUST00000054829.13"; gene_type "protein_coding"; gene_name "Krtcap3"; transcript_type "protein_coding"; transcript_name "Krtcap3-201"; exon_number 7; exon_id "ENSMUSE00000699808.2"; level 2; protein_id "ENSMUSP00000060414.8"; transcript_support_level "1"; mgi_id "MGI:1917065"; tag "basic"; tag "Ensembl_canonical"; tag "GENCODE_Primary"; tag "appris_principal_1"; tag "CCDS"; ccdsid "CCDS51459.1"; havana_gene "OTTMUSG00000022518.1"; havana_transcript "OTTMUST00000053927.1";
chr5	HAVANA	exon	31410442	31410541	0	+	.	gene_id "ENSMUSG00000029149.15"; transcript_id "ENSMUST00000201672.2"; gene_type "protein_coding"; gene_name "Krtcap3"; transcript_type "retained_intron"; transcript_name "Krtcap3-206"; exon_number 2; exon_id "ENSMUSE00000699808.2"; level 2; transcript_support_level "2"; mgi_id "MGI:1917065"; havana_gene "OTTMUSG00000022518.1"; havana_transcript "OTTMUST00000053941.1";
chr5	HAVANA	gene	31448529	31450122	0	+	.	gene_id "ENSMUSG00000140539.1"; gene_type "lncRNA"; gene_name "ENSMUSG00000140539"; level 2;
chr5	HAVANA	transcript	31448529	31450122	0	+	.	gene_id "ENSMUSG00000140539.1"; transcript_id "ENSMUST00000360106.1"; gene_type "lncRNA"; gene_name "ENSMUSG00000140539"; transcript_type "lncRNA"; transcript_name "ENSMUST00000360106"; level 2; tag "basic"; tag "Ensembl_canonical"; tag "GENCODE_Primary"; tag "TAGENE";
chr5	HAVANA	exon	31448529	31450122	0	+	.	gene_id "ENSMUSG00000140539.1"; transcript_id "ENSMUST00000360106.1"; gene_type "lncRNA"; gene_name "ENSMUSG00000140539"; transcript_type "lncRNA"; transcript_name "ENSMUST00000360106"; exon_number 1; exon_id "ENSMUSE00001708541.1"; level 2; tag "basic"; tag "Ensembl_canonical"; tag "GENCODE_Primary"; tag "TAGENE";
chr5	sragcm37_es	exon	31448584	31448998	0.00441886958162583	+	.	gene_id "ENSMUSG00000059434.10"; transcript_id "ENSMUSG00000059434.10_tx_18"; exon_id "chr5_31448584_31448998_+"; exonnum "1"; txlen "2732";
chr5	sragcm37_es	exon	31448584	31448998	0.00441886958162583	+	.	gene_id "ENSMUSG00000059434.10"; transcript_id "ENSMUSG00000059434.10_tx_19"; exon_id "chr5_31448584_31448998_+"; exonnum "1"; txlen "2678";
chr5	sragcm37_es	exon	31448584	31448998	0.00357718013750663	+	.	gene_id "ENSMUSG00000059434.10"; transcript_id "ENSMUSG00000059434.10_tx_21"; exon_id "chr5_31448584_31448998_+"; exonnum "1"; txlen "2663";
chr5	sragcm37_es	exon	31448584	31448998	0.00357718013750663	+	.	gene_id "ENSMUSG00000059434.10"; transcript_id "ENSMUSG00000059434.10_tx_23"; exon_id "chr5_31448584_31448998_+"; exonnum "1"; txlen "2609";
chr5	sragcm37_es	exon	31448584	31448998	0.00315633541544702	+	.	gene_id "ENSMUSG00000059434.10"; transcript_id "ENSMUSG00000059434.10_tx_25"; exon_id "chr5_31448584_31448998_+"; exonnum "1"; txlen "2353";
chr5	sragcm37_es	exon	31448584	31448998	0.00315633541544702	+	.	gene_id "ENSMUSG00000059434.10"; transcript_id "ENSMUSG00000059434.10_tx_27"; exon_id "chr5_31448584_31448998_+"; exonnum "1"; txlen "2299";
chr5	sragcm37_es	exon	31448614	31448796	0.00357718013750663	+	.	gene_id "ENSMUSG00000059434.10"; transcript_id "ENSMUSG00000059434.10_tx_20"; exon_id "chr5_31448614_31448796_+"; exonnum "1"; txlen "2431";
chr5	sragcm37_es	exon	31448614	31448796	0.00357718013750663	+	.	gene_id "ENSMUSG00000059434.10"; transcript_id "ENSMUSG00000059434.10_tx_22"; exon_id "chr5_31448614_31448796_+"; exonnum "1"; txlen "2377";
chr5	sragcm37_es	exon	31448614	31448796	0.00315633541544702	+	.	gene_id "ENSMUSG00000059434.10"; transcript_id "ENSMUSG00000059434.10_tx_24"; exon_id "chr5_31448614_31448796_+"; exonnum "1"; txlen "2121";
chr5	sragcm37_es	exon	31448614	31448796	0.00315633541544702	+	.	gene_id "ENSMUSG00000059434.10"; transcript_id "ENSMUSG00000059434.10_tx_26"; exon_id "chr5_31448614_31448796_+"; exonnum "1"; txlen "2067";
chr5	sragcm37_es	exon	31448614	31448796	0.0153964945873084	+	.	gene_id "ENSMUSG00000059434.10"; transcript_id "ENSMUSG00000059434.10_tx_8"; exon_id "chr5_31448614_31448796_+"; exonnum "1"; txlen "2500";
chr5	sragcm37_es	exon	31448614	31448796	0.0136239537889687	+	.	gene_id "ENSMUSG00000059434.10"; transcript_id "ENSMUSG00000059434.10_tx_9"; exon_id "chr5_31448614_31448796_+"; exonnum "1"; txlen "2446";
chr5	sragcm37_mid	exon	31450156	31450300	0.00441886958162583	+	.	gene_id "ENSMUSG00000059434.10"; transcript_id "ENSMUSG00000059434.10_tx_18"; exon_id "chr5_31450156_31450300_+"; exonnum "2"; txlen "2732";
chr5	sragcm37_mid	exon	31450156	31450300	0.00441886958162583	+	.	gene_id "ENSMUSG00000059434.10"; transcript_id "ENSMUSG00000059434.10_tx_19"; exon_id "chr5_31450156_31450300_+"; exonnum "2"; txlen "2678";
chr5	sragcm37_mid	exon	31450156	31450300	0.00357718013750663	+	.	gene_id "ENSMUSG00000059434.10"; transcript_id "ENSMUSG00000059434.10_tx_20"; exon_id "chr5_31450156_31450300_+"; exonnum "2"; txlen "2431";
chr5	sragcm37_mid	exon	31450156	31450300	0.00357718013750663	+	.	gene_id "ENSMUSG00000059434.10"; transcript_id "ENSMUSG00000059434.10_tx_21"; exon_id "chr5_31450156_31450300_+"; exonnum "2"; txlen "2663";
chr5	sragcm37_mid	exon	31450156	31450300	0.00357718013750663	+	.	gene_id "ENSMUSG00000059434.10"; transcript_id "ENSMUSG00000059434.10_tx_22"; exon_id "chr5_31450156_31450300_+"; exonnum "2"; txlen "2377";
chr5	sragcm37_mid	exon	31450156	31450300	0.00357718013750663	+	.	gene_id "ENSMUSG00000059434.10"; transcript_id "ENSMUSG00000059434.10_tx_23"; exon_id "chr5_31450156_31450300_+"; exonnum "2"; txlen "2609";
chr5	sragcm37_mid	exon	31450156	31450300	0.00315633541544702	+	.	gene_id "ENSMUSG00000059434.10"; transcript_id "ENSMUSG00000059434.10_tx_24"; exon_id "chr5_31450156_31450300_+"; exonnum "2"; txlen "2121";
chr5	sragcm37_mid	exon	31450156	31450300	0.00315633541544702	+	.	gene_id "ENSMUSG00000059434.10"; transcript_id "ENSMUSG00000059434.10_tx_25"; exon_id "chr5_31450156_31450300_+"; exonnum "2"; txlen "2353";
chr5	sragcm37_mid	exon	31450156	31450300	0.00315633541544702	+	.	gene_id "ENSMUSG00000059434.10"; transcript_id "ENSMUSG00000059434.10_tx_26"; exon_id "chr5_31450156_31450300_+"; exonnum "2"; txlen "2067";
chr5	sragcm37_mid	exon	31450156	31450300	0.00315633541544702	+	.	gene_id "ENSMUSG00000059434.10"; transcript_id "ENSMUSG00000059434.10_tx_27"; exon_id "chr5_31450156_31450300_+"; exonnum "2"; txlen "2299";
chr5	sragcm37_mid	exon	31450156	31450300	0.0153964945873084	+	.	gene_id "ENSMUSG00000059434.10"; transcript_id "ENSMUSG00000059434.10_tx_8"; exon_id "chr5_31450156_31450300_+"; exonnum "2"; txlen "2500";
chr5	sragcm37_mid	exon	31450156	31450300	0.0136239537889687	+	.	gene_id "ENSMUSG00000059434.10"; transcript_id "ENSMUSG00000059434.10_tx_9"; exon_id "chr5_31450156_31450300_+"; exonnum "2"; txlen "2446";
chr5	sragcm37_es	exon	31454661	31454763	0.086145757285405	+	.	gene_id "ENSMUSG00000059434.10"; transcript_id "ENSMUSG00000059434.10_tx_3"; exon_id "chr5_31454661_31454763_+"; exonnum "1"; txlen "2275";
chr5	HAVANA	UTR	31454787	31454963	0	+	.	gene_id "ENSMUSG00000059434.10"; transcript_id "ENSMUST00000201166.4"; gene_type "protein_coding"; gene_name "Gckr"; transcript_type "protein_coding"; transcript_name "Gckr-202"; exon_number 1; exon_id "ENSMUSE00001361712.2"; level 2; protein_id "ENSMUSP00000144202.2"; transcript_support_level "5"; mgi_id "MGI:1096345"; tag "not_organism_supported"; tag "basic"; tag "Ensembl_canonical"; tag "GENCODE_Primary"; tag "appris_principal_1"; havana_gene "OTTMUSG00000055211.1"; havana_transcript "OTTMUST00000136726.1";
chr5	HAVANA	exon	31454787	31455023	0	+	.	gene_id "ENSMUSG00000059434.10"; transcript_id "ENSMUST00000201166.4"; gene_type "protein_coding"; gene_name "Gckr"; transcript_type "protein_coding"; transcript_name "Gckr-202"; exon_number 1; exon_id "ENSMUSE00001361712.2"; level 2; protein_id "ENSMUSP00000144202.2"; transcript_support_level "5"; mgi_id "MGI:1096345"; tag "not_organism_supported"; tag "basic"; tag "Ensembl_canonical"; tag "GENCODE_Primary"; tag "appris_principal_1"; havana_gene "OTTMUSG00000055211.1"; havana_transcript "OTTMUST00000136726.1";
chr5	HAVANA	gene	31454787	31484658	0	+	.	gene_id "ENSMUSG00000059434.10"; gene_type "protein_coding"; gene_name "Gckr"; level 2; mgi_id "MGI:1096345"; havana_gene "OTTMUSG00000055211.1";
chr5	HAVANA	transcript	31454787	31484658	0	+	.	gene_id "ENSMUSG00000059434.10"; transcript_id "ENSMUST00000201166.4"; gene_type "protein_coding"; gene_name "Gckr"; transcript_type "protein_coding"; transcript_name "Gckr-202"; level 2; protein_id "ENSMUSP00000144202.2"; transcript_support_level "5"; mgi_id "MGI:1096345"; tag "not_organism_supported"; tag "basic"; tag "Ensembl_canonical"; tag "GENCODE_Primary"; tag "appris_principal_1"; havana_gene "OTTMUSG00000055211.1"; havana_transcript "OTTMUST00000136726.1";
chr5	sragcm37_mid	exon	31454870	31455023	0.292842464520691	+	.	gene_id "ENSMUSG00000059434.10"; transcript_id "ENSMUSG00000059434.10_tx_1"; exon_id "chr5_31454870_31455023_+"; exonnum "1"; txlen "2022";
chr5	sragcm37_mid	exon	31454870	31455023	0.0115867990947835	+	.	gene_id "ENSMUSG00000059434.10"; transcript_id "ENSMUSG00000059434.10_tx_11"; exon_id "chr5_31454870_31455023_+"; exonnum "1"; txlen "1893";
chr5	sragcm37_mid	exon	31454870	31455023	0.0115867990947835	+	.	gene_id "ENSMUSG00000059434.10"; transcript_id "ENSMUSG00000059434.10_tx_12"; exon_id "chr5_31454870_31455023_+"; exonnum "1"; txlen "1947";
chr5	sragcm37_mid	exon	31454870	31455023	0.00919363419006919	+	.	gene_id "ENSMUSG00000059434.10"; transcript_id "ENSMUSG00000059434.10_tx_13"; exon_id "chr5_31454870_31455023_+"; exonnum "1"; txlen "1999";
chr5	sragcm37_mid	exon	31454870	31455023	0.00781779552261216	+	.	gene_id "ENSMUSG00000059434.10"; transcript_id "ENSMUSG00000059434.10_tx_14"; exon_id "chr5_31454870_31455023_+"; exonnum "1"; txlen "1930";
chr5	sragcm37_mid	exon	31454870	31455023	0.00781779552261216	+	.	gene_id "ENSMUSG00000059434.10"; transcript_id "ENSMUSG00000059434.10_tx_15"; exon_id "chr5_31454870_31455023_+"; exonnum "1"; txlen "1984";
chr5	sragcm37_mid	exon	31454870	31455023	0.00715330092481375	+	.	gene_id "ENSMUSG00000059434.10"; transcript_id "ENSMUSG00000059434.10_tx_16"; exon_id "chr5_31454870_31455023_+"; exonnum "1"; txlen "1774";
chr5	sragcm37_mid	exon	31454870	31455023	0.00715330092481375	+	.	gene_id "ENSMUSG00000059434.10"; transcript_id "ENSMUSG00000059434.10_tx_17"; exon_id "chr5_31454870_31455023_+"; exonnum "1"; txlen "1828";
chr5	sragcm37_mid	exon	31454870	31455023	0.00441886958162583	+	.	gene_id "ENSMUSG00000059434.10"; transcript_id "ENSMUSG00000059434.10_tx_18"; exon_id "chr5_31454870_31455023_+"; exonnum "3"; txlen "2732";
chr5	sragcm37_mid	exon	31454870	31455023	0.00441886958162583	+	.	gene_id "ENSMUSG00000059434.10"; transcript_id "ENSMUSG00000059434.10_tx_19"; exon_id "chr5_31454870_31455023_+"; exonnum "3"; txlen "2678";
chr5	sragcm37_mid	exon	31454870	31455023	0.00357718013750663	+	.	gene_id "ENSMUSG00000059434.10"; transcript_id "ENSMUSG00000059434.10_tx_20"; exon_id "chr5_31454870_31455023_+"; exonnum "3"; txlen "2431";
chr5	sragcm37_mid	exon	31454870	31455023	0.00357718013750663	+	.	gene_id "ENSMUSG00000059434.10"; transcript_id "ENSMUSG00000059434.10_tx_21"; exon_id "chr5_31454870_31455023_+"; exonnum "3"; txlen "2663";
chr5	sragcm37_mid	exon	31454870	31455023	0.00357718013750663	+	.	gene_id "ENSMUSG00000059434.10"; transcript_id "ENSMUSG00000059434.10_tx_22"; exon_id "chr5_31454870_31455023_+"; exonnum "3"; txlen "2377";
chr5	sragcm37_mid	exon	31454870	31455023	0.00357718013750663	+	.	gene_id "ENSMUSG00000059434.10"; transcript_id "ENSMUSG00000059434.10_tx_23"; exon_id "chr5_31454870_31455023_+"; exonnum "3"; txlen "2609";
chr5	sragcm37_mid	exon	31454870	31455023	0.086145757285405	+	.	gene_id "ENSMUSG00000059434.10"; transcript_id "ENSMUSG00000059434.10_tx_3"; exon_id "chr5_31454870_31455023_+"; exonnum "2"; txlen "2275";
chr5	sragcm37_mid	exon	31454870	31455023	0.0422810753110017	+	.	gene_id "ENSMUSG00000059434.10"; transcript_id "ENSMUSG00000059434.10_tx_5"; exon_id "chr5_31454870_31455023_+"; exonnum "1"; txlen "2053";
chr5	sragcm37_mid	exon	31454870	31455023	0.0153964945873084	+	.	gene_id "ENSMUSG00000059434.10"; transcript_id "ENSMUSG00000059434.10_tx_8"; exon_id "chr5_31454870_31455023_+"; exonnum "3"; txlen "2500";
chr5	sragcm37_mid	exon	31454870	31455023	0.0136239537889687	+	.	gene_id "ENSMUSG00000059434.10"; transcript_id "ENSMUSG00000059434.10_tx_9"; exon_id "chr5_31454870_31455023_+"; exonnum "3"; txlen "2446";
chr5	HAVANA	exon	31454898	31455023	0	+	.	gene_id "ENSMUSG00000059434.10"; transcript_id "ENSMUST00000202909.4"; gene_type "protein_coding"; gene_name "Gckr"; transcript_type "retained_intron"; transcript_name "Gckr-207"; exon_number 1; exon_id "ENSMUSE00001359873.2"; level 2; transcript_support_level "1"; mgi_id "MGI:1096345"; havana_gene "OTTMUSG00000055211.1"; havana_transcript "OTTMUST00000136727.1";
chr5	HAVANA	transcript	31454898	31484639	0	+	.	gene_id "ENSMUSG00000059434.10"; transcript_id "ENSMUST00000202909.4"; gene_type "protein_coding"; gene_name "Gckr"; transcript_type "retained_intron"; transcript_name "Gckr-207"; level 2; transcript_support_level "1"; mgi_id "MGI:1096345"; havana_gene "OTTMUSG00000055211.1"; havana_transcript "OTTMUST00000136727.1";
chr5	HAVANA	UTR	31454925	31454963	0	+	.	gene_id "ENSMUSG00000059434.10"; transcript_id "ENSMUST00000072228.9"; gene_type "protein_coding"; gene_name "Gckr"; transcript_type "protein_coding"; transcript_name "Gckr-201"; exon_number 1; exon_id "ENSMUSE00000490470.5"; level 2; protein_id "ENSMUSP00000072084.6"; transcript_support_level "1"; mgi_id "MGI:1096345"; tag "basic"; tag "CCDS"; ccdsid "CCDS19182.1"; havana_gene "OTTMUSG00000055211.1"; havana_transcript "OTTMUST00000136728.1";
chr5	HAVANA	exon	31454925	31455023	0	+	.	gene_id "ENSMUSG00000059434.10"; transcript_id "ENSMUST00000072228.9"; gene_type "protein_coding"; gene_name "Gckr"; transcript_type "protein_coding"; transcript_name "Gckr-201"; exon_number 1; exon_id "ENSMUSE00000490470.5"; level 2; protein_id "ENSMUSP00000072084.6"; transcript_support_level "1"; mgi_id "MGI:1096345"; tag "basic"; tag "CCDS"; ccdsid "CCDS19182.1"; havana_gene "OTTMUSG00000055211.1"; havana_transcript "OTTMUST00000136728.1";
chr5	HAVANA	transcript	31454925	31484646	0	+	.	gene_id "ENSMUSG00000059434.10"; transcript_id "ENSMUST00000072228.9"; gene_type "protein_coding"; gene_name "Gckr"; transcript_type "protein_coding"; transcript_name "Gckr-201"; level 2; protein_id "ENSMUSP00000072084.6"; transcript_support_level "1"; mgi_id "MGI:1096345"; tag "basic"; tag "CCDS"; ccdsid "CCDS19182.1"; havana_gene "OTTMUSG00000055211.1"; havana_transcript "OTTMUST00000136728.1";
chr5	HAVANA	UTR	31454956	31454963	0	+	.	gene_id "ENSMUSG00000059434.10"; transcript_id "ENSMUST00000201675.3"; gene_type "protein_coding"; gene_name "Gckr"; transcript_type "protein_coding"; transcript_name "Gckr-203"; exon_number 1; exon_id "ENSMUSE00001364323.2"; level 2; protein_id "ENSMUSP00000144568.3"; transcript_support_level "5"; mgi_id "MGI:1096345"; tag "mRNA_end_NF"; tag "cds_end_NF"; havana_gene "OTTMUSG00000055211.1"; havana_transcript "OTTMUST00000137032.1";
chr5	HAVANA	exon	31454956	31455023	0	+	.	gene_id "ENSMUSG00000059434.10"; transcript_id "ENSMUST00000201675.3"; gene_type "protein_coding"; gene_name "Gckr"; transcript_type "protein_coding"; transcript_name "Gckr-203"; exon_number 1; exon_id "ENSMUSE00001364323.2"; level 2; protein_id "ENSMUSP00000144568.3"; transcript_support_level "5"; mgi_id "MGI:1096345"; tag "mRNA_end_NF"; tag "cds_end_NF"; havana_gene "OTTMUSG00000055211.1"; havana_transcript "OTTMUST00000137032.1";
chr5	HAVANA	transcript	31454956	31457927	0	+	.	gene_id "ENSMUSG00000059434.10"; transcript_id "ENSMUST00000201675.3"; gene_type "protein_coding"; gene_name "Gckr"; transcript_type "protein_coding"; transcript_name "Gckr-203"; level 2; protein_id "ENSMUSP00000144568.3"; transcript_support_level "5"; mgi_id "MGI:1096345"; tag "mRNA_end_NF"; tag "cds_end_NF"; havana_gene "OTTMUSG00000055211.1"; havana_transcript "OTTMUST00000137032.1";
chr5	HAVANA	start_codon	31454964	31454966	0	+	0	gene_id "ENSMUSG00000059434.10"; transcript_id "ENSMUST00000201166.4"; gene_type "protein_coding"; gene_name "Gckr"; transcript_type "protein_coding"; transcript_name "Gckr-202"; exon_number 1; exon_id "ENSMUSE00001361712.2"; level 2; protein_id "ENSMUSP00000144202.2"; transcript_support_level "5"; mgi_id "MGI:1096345"; tag "not_organism_supported"; tag "basic"; tag "Ensembl_canonical"; tag "GENCODE_Primary"; tag "appris_principal_1"; havana_gene "OTTMUSG00000055211.1"; havana_transcript "OTTMUST00000136726.1";
chr5	HAVANA	start_codon	31454964	31454966	0	+	0	gene_id "ENSMUSG00000059434.10"; transcript_id "ENSMUST00000072228.9"; gene_type "protein_coding"; gene_name "Gckr"; transcript_type "protein_coding"; transcript_name "Gckr-201"; exon_number 1; exon_id "ENSMUSE00000490470.5"; level 2; protein_id "ENSMUSP00000072084.6"; transcript_support_level "1"; mgi_id "MGI:1096345"; tag "basic"; tag "CCDS"; ccdsid "CCDS19182.1"; havana_gene "OTTMUSG00000055211.1"; havana_transcript "OTTMUST00000136728.1";
chr5	HAVANA	start_codon	31454964	31454966	0	+	0	gene_id "ENSMUSG00000059434.10"; transcript_id "ENSMUST00000201675.3"; gene_type "protein_coding"; gene_name "Gckr"; transcript_type "protein_coding"; transcript_name "Gckr-203"; exon_number 1; exon_id "ENSMUSE00001364323.2"; level 2; protein_id "ENSMUSP00000144568.3"; transcript_support_level "5"; mgi_id "MGI:1096345"; tag "mRNA_end_NF"; tag "cds_end_NF"; havana_gene "OTTMUSG00000055211.1"; havana_transcript "OTTMUST00000137032.1";
chr5	HAVANA	CDS	31454964	31455023	0	+	0	gene_id "ENSMUSG00000059434.10"; transcript_id "ENSMUST00000201166.4"; gene_type "protein_coding"; gene_name "Gckr"; transcript_type "protein_coding"; transcript_name "Gckr-202"; exon_number 1; exon_id "ENSMUSE00001361712.2"; level 2; protein_id "ENSMUSP00000144202.2"; transcript_support_level "5"; mgi_id "MGI:1096345"; tag "not_organism_supported"; tag "basic"; tag "Ensembl_canonical"; tag "GENCODE_Primary"; tag "appris_principal_1"; havana_gene "OTTMUSG00000055211.1"; havana_transcript "OTTMUST00000136726.1";
chr5	HAVANA	CDS	31454964	31455023	0	+	0	gene_id "ENSMUSG00000059434.10"; transcript_id "ENSMUST00000072228.9"; gene_type "protein_coding"; gene_name "Gckr"; transcript_type "protein_coding"; transcript_name "Gckr-201"; exon_number 1; exon_id "ENSMUSE00000490470.5"; level 2; protein_id "ENSMUSP00000072084.6"; transcript_support_level "1"; mgi_id "MGI:1096345"; tag "basic"; tag "CCDS"; ccdsid "CCDS19182.1"; havana_gene "OTTMUSG00000055211.1"; havana_transcript "OTTMUST00000136728.1";
chr5	HAVANA	CDS	31454964	31455023	0	+	0	gene_id "ENSMUSG00000059434.10"; transcript_id "ENSMUST00000201675.3"; gene_type "protein_coding"; gene_name "Gckr"; transcript_type "protein_coding"; transcript_name "Gckr-203"; exon_number 1; exon_id "ENSMUSE00001364323.2"; level 2; protein_id "ENSMUSP00000144568.3"; transcript_support_level "5"; mgi_id "MGI:1096345"; tag "mRNA_end_NF"; tag "cds_end_NF"; havana_gene "OTTMUSG00000055211.1"; havana_transcript "OTTMUST00000137032.1";
chr5	HAVANA	exon	31455509	31455664	0	+	.	gene_id "ENSMUSG00000059434.10"; transcript_id "ENSMUST00000201166.4"; gene_type "protein_coding"; gene_name "Gckr"; transcript_type "protein_coding"; transcript_name "Gckr-202"; exon_number 2; exon_id "ENSMUSE00000489296.3"; level 2; protein_id "ENSMUSP00000144202.2"; transcript_support_level "5"; mgi_id "MGI:1096345"; tag "not_organism_supported"; tag "basic"; tag "Ensembl_canonical"; tag "GENCODE_Primary"; tag "appris_principal_1"; havana_gene "OTTMUSG00000055211.1"; havana_transcript "OTTMUST00000136726.1";
chr5	HAVANA	CDS	31455509	31455664	0	+	0	gene_id "ENSMUSG00000059434.10"; transcript_id "ENSMUST00000201166.4"; gene_type "protein_coding"; gene_name "Gckr"; transcript_type "protein_coding"; transcript_name "Gckr-202"; exon_number 2; exon_id "ENSMUSE00000489296.3"; level 2; protein_id "ENSMUSP00000144202.2"; transcript_support_level "5"; mgi_id "MGI:1096345"; tag "not_organism_supported"; tag "basic"; tag "Ensembl_canonical"; tag "GENCODE_Primary"; tag "appris_principal_1"; havana_gene "OTTMUSG00000055211.1"; havana_transcript "OTTMUST00000136726.1";
chr5	HAVANA	exon	31455509	31455664	0	+	.	gene_id "ENSMUSG00000059434.10"; transcript_id "ENSMUST00000202909.4"; gene_type "protein_coding"; gene_name "Gckr"; transcript_type "retained_intron"; transcript_name "Gckr-207"; exon_number 2; exon_id "ENSMUSE00001363235.2"; level 2; transcript_support_level "1"; mgi_id "MGI:1096345"; havana_gene "OTTMUSG00000055211.1"; havana_transcript "OTTMUST00000136727.1";
chr5	HAVANA	exon	31455509	31455664	0	+	.	gene_id "ENSMUSG00000059434.10"; transcript_id "ENSMUST00000072228.9"; gene_type "protein_coding"; gene_name "Gckr"; transcript_type "protein_coding"; transcript_name "Gckr-201"; exon_number 2; exon_id "ENSMUSE00000489296.3"; level 2; protein_id "ENSMUSP00000072084.6"; transcript_support_level "1"; mgi_id "MGI:1096345"; tag "basic"; tag "CCDS"; ccdsid "CCDS19182.1"; havana_gene "OTTMUSG00000055211.1"; havana_transcript "OTTMUST00000136728.1";
chr5	HAVANA	CDS	31455509	31455664	0	+	0	gene_id "ENSMUSG00000059434.10"; transcript_id "ENSMUST00000072228.9"; gene_type "protein_coding"; gene_name "Gckr"; transcript_type "protein_coding"; transcript_name "Gckr-201"; exon_number 2; exon_id "ENSMUSE00000489296.3"; level 2; protein_id "ENSMUSP00000072084.6"; transcript_support_level "1"; mgi_id "MGI:1096345"; tag "basic"; tag "CCDS"; ccdsid "CCDS19182.1"; havana_gene "OTTMUSG00000055211.1"; havana_transcript "OTTMUST00000136728.1";
chr5	HAVANA	exon	31455509	31455664	0	+	.	gene_id "ENSMUSG00000059434.10"; transcript_id "ENSMUST00000201675.3"; gene_type "protein_coding"; gene_name "Gckr"; transcript_type "protein_coding"; transcript_name "Gckr-203"; exon_number 2; exon_id "ENSMUSE00000489296.3"; level 2; protein_id "ENSMUSP00000144568.3"; transcript_support_level "5"; mgi_id "MGI:1096345"; tag "mRNA_end_NF"; tag "cds_end_NF"; havana_gene "OTTMUSG00000055211.1"; havana_transcript "OTTMUST00000137032.1";
chr5	HAVANA	CDS	31455509	31455664	0	+	0	gene_id "ENSMUSG00000059434.10"; transcript_id "ENSMUST00000201675.3"; gene_type "protein_coding"; gene_name "Gckr"; transcript_type "protein_coding"; transcript_name "Gckr-203"; exon_number 2; exon_id "ENSMUSE00000489296.3"; level 2; protein_id "ENSMUSP00000144568.3"; transcript_support_level "5"; mgi_id "MGI:1096345"; tag "mRNA_end_NF"; tag "cds_end_NF"; havana_gene "OTTMUSG00000055211.1"; havana_transcript "OTTMUST00000137032.1";
chr5	ENSEMBL_gcm37	exon	31455509	31455664	0.292842464520691	+	.	gene_id "ENSMUSG00000059434.10"; transcript_id "ENSMUSG00000059434.10_tx_1"; exon_id "chr5_31455509_31455664_+"; exonnum "2"; txlen "2022";
chr5	ENSEMBL_gcm37	exon	31455509	31455664	0.00919363419006919	+	.	gene_id "ENSMUSG00000059434.10"; transcript_id "ENSMUSG00000059434.10_tx_13"; exon_id "chr5_31455509_31455664_+"; exonnum "2"; txlen "1999";
chr5	ENSEMBL_gcm37	exon	31455509	31455664	0.00781779552261216	+	.	gene_id "ENSMUSG00000059434.10"; transcript_id "ENSMUSG00000059434.10_tx_14"; exon_id "chr5_31455509_31455664_+"; exonnum "2"; txlen "1930";
chr5	ENSEMBL_gcm37	exon	31455509	31455664	0.00781779552261216	+	.	gene_id "ENSMUSG00000059434.10"; transcript_id "ENSMUSG00000059434.10_tx_15"; exon_id "chr5_31455509_31455664_+"; exonnum "2"; txlen "1984";
chr5	ENSEMBL_gcm37	exon	31455509	31455664	0.00441886958162583	+	.	gene_id "ENSMUSG00000059434.10"; transcript_id "ENSMUSG00000059434.10_tx_18"; exon_id "chr5_31455509_31455664_+"; exonnum "4"; txlen "2732";
chr5	ENSEMBL_gcm37	exon	31455509	31455664	0.00441886958162583	+	.	gene_id "ENSMUSG00000059434.10"; transcript_id "ENSMUSG00000059434.10_tx_19"; exon_id "chr5_31455509_31455664_+"; exonnum "4"; txlen "2678";
chr5	ENSEMBL_gcm37	exon	31455509	31455664	0.00357718013750663	+	.	gene_id "ENSMUSG00000059434.10"; transcript_id "ENSMUSG00000059434.10_tx_20"; exon_id "chr5_31455509_31455664_+"; exonnum "4"; txlen "2431";
chr5	ENSEMBL_gcm37	exon	31455509	31455664	0.00357718013750663	+	.	gene_id "ENSMUSG00000059434.10"; transcript_id "ENSMUSG00000059434.10_tx_21"; exon_id "chr5_31455509_31455664_+"; exonnum "4"; txlen "2663";
chr5	ENSEMBL_gcm37	exon	31455509	31455664	0.00357718013750663	+	.	gene_id "ENSMUSG00000059434.10"; transcript_id "ENSMUSG00000059434.10_tx_22"; exon_id "chr5_31455509_31455664_+"; exonnum "4"; txlen "2377";
chr5	ENSEMBL_gcm37	exon	31455509	31455664	0.00357718013750663	+	.	gene_id "ENSMUSG00000059434.10"; transcript_id "ENSMUSG00000059434.10_tx_23"; exon_id "chr5_31455509_31455664_+"; exonnum "4"; txlen "2609";
chr5	ENSEMBL_gcm37	exon	31455509	31455664	0.086145757285405	+	.	gene_id "ENSMUSG00000059434.10"; transcript_id "ENSMUSG00000059434.10_tx_3"; exon_id "chr5_31455509_31455664_+"; exonnum "3"; txlen "2275";
chr5	ENSEMBL_gcm37	exon	31455509	31455664	0.0422810753110017	+	.	gene_id "ENSMUSG00000059434.10"; transcript_id "ENSMUSG00000059434.10_tx_5"; exon_id "chr5_31455509_31455664_+"; exonnum "2"; txlen "2053";
chr5	ENSEMBL_gcm37	exon	31455509	31455664	0.0153964945873084	+	.	gene_id "ENSMUSG00000059434.10"; transcript_id "ENSMUSG00000059434.10_tx_8"; exon_id "chr5_31455509_31455664_+"; exonnum "4"; txlen "2500";
chr5	ENSEMBL_gcm37	exon	31455509	31455664	0.0136239537889687	+	.	gene_id "ENSMUSG00000059434.10"; transcript_id "ENSMUSG00000059434.10_tx_9"; exon_id "chr5_31455509_31455664_+"; exonnum "4"; txlen "2446";
chr5	HAVANA	exon	31456045	31456126	0	+	.	gene_id "ENSMUSG00000059434.10"; transcript_id "ENSMUST00000202312.4"; gene_type "protein_coding"; gene_name "Gckr"; transcript_type "retained_intron"; transcript_name "Gckr-205"; exon_number 1; exon_id "ENSMUSE00001358832.2"; level 2; transcript_support_level "3"; mgi_id "MGI:1096345"; havana_gene "OTTMUSG00000055211.1"; havana_transcript "OTTMUST00000136729.1";
chr5	HAVANA	transcript	31456045	31463942	0	+	.	gene_id "ENSMUSG00000059434.10"; transcript_id "ENSMUST00000202312.4"; gene_type "protein_coding"; gene_name "Gckr"; transcript_type "retained_intron"; transcript_name "Gckr-205"; level 2; transcript_support_level "3"; mgi_id "MGI:1096345"; havana_gene "OTTMUSG00000055211.1"; havana_transcript "OTTMUST00000136729.1";
chr5	HAVANA	exon	31456058	31456126	0	+	.	gene_id "ENSMUSG00000059434.10"; transcript_id "ENSMUST00000201166.4"; gene_type "protein_coding"; gene_name "Gckr"; transcript_type "protein_coding"; transcript_name "Gckr-202"; exon_number 3; exon_id "ENSMUSE00000488590.3"; level 2; protein_id "ENSMUSP00000144202.2"; transcript_support_level "5"; mgi_id "MGI:1096345"; tag "not_organism_supported"; tag "basic"; tag "Ensembl_canonical"; tag "GENCODE_Primary"; tag "appris_principal_1"; havana_gene "OTTMUSG00000055211.1"; havana_transcript "OTTMUST00000136726.1";
chr5	HAVANA	CDS	31456058	31456126	0	+	0	gene_id "ENSMUSG00000059434.10"; transcript_id "ENSMUST00000201166.4"; gene_type "protein_coding"; gene_name "Gckr"; transcript_type "protein_coding"; transcript_name "Gckr-202"; exon_number 3; exon_id "ENSMUSE00000488590.3"; level 2; protein_id "ENSMUSP00000144202.2"; transcript_support_level "5"; mgi_id "MGI:1096345"; tag "not_organism_supported"; tag "basic"; tag "Ensembl_canonical"; tag "GENCODE_Primary"; tag "appris_principal_1"; havana_gene "OTTMUSG00000055211.1"; havana_transcript "OTTMUST00000136726.1";
chr5	HAVANA	exon	31456058	31456126	0	+	.	gene_id "ENSMUSG00000059434.10"; transcript_id "ENSMUST00000202909.4"; gene_type "protein_coding"; gene_name "Gckr"; transcript_type "retained_intron"; transcript_name "Gckr-207"; exon_number 3; exon_id "ENSMUSE00001361324.2"; level 2; transcript_support_level "1"; mgi_id "MGI:1096345"; havana_gene "OTTMUSG00000055211.1"; havana_transcript "OTTMUST00000136727.1";
chr5	HAVANA	exon	31456058	31456126	0	+	.	gene_id "ENSMUSG00000059434.10"; transcript_id "ENSMUST00000072228.9"; gene_type "protein_coding"; gene_name "Gckr"; transcript_type "protein_coding"; transcript_name "Gckr-201"; exon_number 3; exon_id "ENSMUSE00000488590.3"; level 2; protein_id "ENSMUSP00000072084.6"; transcript_support_level "1"; mgi_id "MGI:1096345"; tag "basic"; tag "CCDS"; ccdsid "CCDS19182.1"; havana_gene "OTTMUSG00000055211.1"; havana_transcript "OTTMUST00000136728.1";
chr5	HAVANA	CDS	31456058	31456126	0	+	0	gene_id "ENSMUSG00000059434.10"; transcript_id "ENSMUST00000072228.9"; gene_type "protein_coding"; gene_name "Gckr"; transcript_type "protein_coding"; transcript_name "Gckr-201"; exon_number 3; exon_id "ENSMUSE00000488590.3"; level 2; protein_id "ENSMUSP00000072084.6"; transcript_support_level "1"; mgi_id "MGI:1096345"; tag "basic"; tag "CCDS"; ccdsid "CCDS19182.1"; havana_gene "OTTMUSG00000055211.1"; havana_transcript "OTTMUST00000136728.1";
chr5	ENSEMBL_gcm37	exon	31456058	31456126	0.292842464520691	+	.	gene_id "ENSMUSG00000059434.10"; transcript_id "ENSMUSG00000059434.10_tx_1"; exon_id "chr5_31456058_31456126_+"; exonnum "3"; txlen "2022";
chr5	ENSEMBL_gcm37	exon	31456058	31456126	0.00919363419006919	+	.	gene_id "ENSMUSG00000059434.10"; transcript_id "ENSMUSG00000059434.10_tx_13"; exon_id "chr5_31456058_31456126_+"; exonnum "3"; txlen "1999";
chr5	ENSEMBL_gcm37	exon	31456058	31456126	0.00441886958162583	+	.	gene_id "ENSMUSG00000059434.10"; transcript_id "ENSMUSG00000059434.10_tx_18"; exon_id "chr5_31456058_31456126_+"; exonnum "5"; txlen "2732";
chr5	ENSEMBL_gcm37	exon	31456058	31456126	0.00441886958162583	+	.	gene_id "ENSMUSG00000059434.10"; transcript_id "ENSMUSG00000059434.10_tx_19"; exon_id "chr5_31456058_31456126_+"; exonnum "5"; txlen "2678";
chr5	ENSEMBL_gcm37	exon	31456058	31456126	0.086145757285405	+	.	gene_id "ENSMUSG00000059434.10"; transcript_id "ENSMUSG00000059434.10_tx_3"; exon_id "chr5_31456058_31456126_+"; exonnum "4"; txlen "2275";
chr5	ENSEMBL_gcm37	exon	31456058	31456126	0.0422810753110017	+	.	gene_id "ENSMUSG00000059434.10"; transcript_id "ENSMUSG00000059434.10_tx_5"; exon_id "chr5_31456058_31456126_+"; exonnum "3"; txlen "2053";
chr5	ENSEMBL_gcm37	exon	31456058	31456126	0.0153964945873084	+	.	gene_id "ENSMUSG00000059434.10"; transcript_id "ENSMUSG00000059434.10_tx_8"; exon_id "chr5_31456058_31456126_+"; exonnum "5"; txlen "2500";
chr5	ENSEMBL_gcm37	exon	31456058	31456126	0.0136239537889687	+	.	gene_id "ENSMUSG00000059434.10"; transcript_id "ENSMUSG00000059434.10_tx_9"; exon_id "chr5_31456058_31456126_+"; exonnum "5"; txlen "2446";
chr5	HAVANA	exon	31456850	31456970	0	+	.	gene_id "ENSMUSG00000059434.10"; transcript_id "ENSMUST00000202456.2"; gene_type "protein_coding"; gene_name "Gckr"; transcript_type "retained_intron"; transcript_name "Gckr-206"; exon_number 1; exon_id "ENSMUSE00001360129.2"; level 2; transcript_support_level "3"; mgi_id "MGI:1096345"; tag "mRNA_end_NF"; havana_gene "OTTMUSG00000055211.1"; havana_transcript "OTTMUST00000136730.1";
chr5	HAVANA	transcript	31456850	31462848	0	+	.	gene_id "ENSMUSG00000059434.10"; transcript_id "ENSMUST00000202456.2"; gene_type "protein_coding"; gene_name "Gckr"; transcript_type "retained_intron"; transcript_name "Gckr-206"; level 2; transcript_support_level "3"; mgi_id "MGI:1096345"; tag "mRNA_end_NF"; havana_gene "OTTMUSG00000055211.1"; havana_transcript "OTTMUST00000136730.1";
chr5	HAVANA	exon	31456902	31456970	0	+	.	gene_id "ENSMUSG00000059434.10"; transcript_id "ENSMUST00000201166.4"; gene_type "protein_coding"; gene_name "Gckr"; transcript_type "protein_coding"; transcript_name "Gckr-202"; exon_number 4; exon_id "ENSMUSE00000487442.3"; level 2; protein_id "ENSMUSP00000144202.2"; transcript_support_level "5"; mgi_id "MGI:1096345"; tag "not_organism_supported"; tag "basic"; tag "Ensembl_canonical"; tag "GENCODE_Primary"; tag "appris_principal_1"; havana_gene "OTTMUSG00000055211.1"; havana_transcript "OTTMUST00000136726.1";
chr5	HAVANA	CDS	31456902	31456970	0	+	0	gene_id "ENSMUSG00000059434.10"; transcript_id "ENSMUST00000201166.4"; gene_type "protein_coding"; gene_name "Gckr"; transcript_type "protein_coding"; transcript_name "Gckr-202"; exon_number 4; exon_id "ENSMUSE00000487442.3"; level 2; protein_id "ENSMUSP00000144202.2"; transcript_support_level "5"; mgi_id "MGI:1096345"; tag "not_organism_supported"; tag "basic"; tag "Ensembl_canonical"; tag "GENCODE_Primary"; tag "appris_principal_1"; havana_gene "OTTMUSG00000055211.1"; havana_transcript "OTTMUST00000136726.1";
chr5	HAVANA	exon	31456902	31456970	0	+	.	gene_id "ENSMUSG00000059434.10"; transcript_id "ENSMUST00000202909.4"; gene_type "protein_coding"; gene_name "Gckr"; transcript_type "retained_intron"; transcript_name "Gckr-207"; exon_number 4; exon_id "ENSMUSE00001361895.2"; level 2; transcript_support_level "1"; mgi_id "MGI:1096345"; havana_gene "OTTMUSG00000055211.1"; havana_transcript "OTTMUST00000136727.1";
chr5	HAVANA	exon	31456902	31456970	0	+	.	gene_id "ENSMUSG00000059434.10"; transcript_id "ENSMUST00000072228.9"; gene_type "protein_coding"; gene_name "Gckr"; transcript_type "protein_coding"; transcript_name "Gckr-201"; exon_number 4; exon_id "ENSMUSE00000487442.3"; level 2; protein_id "ENSMUSP00000072084.6"; transcript_support_level "1"; mgi_id "MGI:1096345"; tag "basic"; tag "CCDS"; ccdsid "CCDS19182.1"; havana_gene "OTTMUSG00000055211.1"; havana_transcript "OTTMUST00000136728.1";
chr5	HAVANA	CDS	31456902	31456970	0	+	0	gene_id "ENSMUSG00000059434.10"; transcript_id "ENSMUST00000072228.9"; gene_type "protein_coding"; gene_name "Gckr"; transcript_type "protein_coding"; transcript_name "Gckr-201"; exon_number 4; exon_id "ENSMUSE00000487442.3"; level 2; protein_id "ENSMUSP00000072084.6"; transcript_support_level "1"; mgi_id "MGI:1096345"; tag "basic"; tag "CCDS"; ccdsid "CCDS19182.1"; havana_gene "OTTMUSG00000055211.1"; havana_transcript "OTTMUST00000136728.1";
chr5	HAVANA	exon	31456902	31456970	0	+	.	gene_id "ENSMUSG00000059434.10"; transcript_id "ENSMUST00000201675.3"; gene_type "protein_coding"; gene_name "Gckr"; transcript_type "protein_coding"; transcript_name "Gckr-203"; exon_number 3; exon_id "ENSMUSE00000487442.3"; level 2; protein_id "ENSMUSP00000144568.3"; transcript_support_level "5"; mgi_id "MGI:1096345"; tag "mRNA_end_NF"; tag "cds_end_NF"; havana_gene "OTTMUSG00000055211.1"; havana_transcript "OTTMUST00000137032.1";
chr5	HAVANA	CDS	31456902	31456970	0	+	0	gene_id "ENSMUSG00000059434.10"; transcript_id "ENSMUST00000201675.3"; gene_type "protein_coding"; gene_name "Gckr"; transcript_type "protein_coding"; transcript_name "Gckr-203"; exon_number 3; exon_id "ENSMUSE00000487442.3"; level 2; protein_id "ENSMUSP00000144568.3"; transcript_support_level "5"; mgi_id "MGI:1096345"; tag "mRNA_end_NF"; tag "cds_end_NF"; havana_gene "OTTMUSG00000055211.1"; havana_transcript "OTTMUST00000137032.1";
chr5	HAVANA	exon	31456902	31456970	0	+	.	gene_id "ENSMUSG00000059434.10"; transcript_id "ENSMUST00000202312.4"; gene_type "protein_coding"; gene_name "Gckr"; transcript_type "retained_intron"; transcript_name "Gckr-205"; exon_number 2; exon_id "ENSMUSE00001361895.2"; level 2; transcript_support_level "3"; mgi_id "MGI:1096345"; havana_gene "OTTMUSG00000055211.1"; havana_transcript "OTTMUST00000136729.1";
chr5	ENSEMBL_gcm37	exon	31456902	31456970	0.292842464520691	+	.	gene_id "ENSMUSG00000059434.10"; transcript_id "ENSMUSG00000059434.10_tx_1"; exon_id "chr5_31456902_31456970_+"; exonnum "4"; txlen "2022";
chr5	ENSEMBL_gcm37	exon	31456902	31456970	0.0115867990947835	+	.	gene_id "ENSMUSG00000059434.10"; transcript_id "ENSMUSG00000059434.10_tx_11"; exon_id "chr5_31456902_31456970_+"; exonnum "2"; txlen "1893";
chr5	ENSEMBL_gcm37	exon	31456902	31456970	0.0115867990947835	+	.	gene_id "ENSMUSG00000059434.10"; transcript_id "ENSMUSG00000059434.10_tx_12"; exon_id "chr5_31456902_31456970_+"; exonnum "2"; txlen "1947";
chr5	ENSEMBL_gcm37	exon	31456902	31456970	0.00919363419006919	+	.	gene_id "ENSMUSG00000059434.10"; transcript_id "ENSMUSG00000059434.10_tx_13"; exon_id "chr5_31456902_31456970_+"; exonnum "4"; txlen "1999";
chr5	ENSEMBL_gcm37	exon	31456902	31456970	0.00781779552261216	+	.	gene_id "ENSMUSG00000059434.10"; transcript_id "ENSMUSG00000059434.10_tx_14"; exon_id "chr5_31456902_31456970_+"; exonnum "3"; txlen "1930";
chr5	ENSEMBL_gcm37	exon	31456902	31456970	0.00781779552261216	+	.	gene_id "ENSMUSG00000059434.10"; transcript_id "ENSMUSG00000059434.10_tx_15"; exon_id "chr5_31456902_31456970_+"; exonnum "3"; txlen "1984";
chr5	ENSEMBL_gcm37	exon	31456902	31456970	0.00715330092481375	+	.	gene_id "ENSMUSG00000059434.10"; transcript_id "ENSMUSG00000059434.10_tx_16"; exon_id "chr5_31456902_31456970_+"; exonnum "2"; txlen "1774";
chr5	ENSEMBL_gcm37	exon	31456902	31456970	0.00715330092481375	+	.	gene_id "ENSMUSG00000059434.10"; transcript_id "ENSMUSG00000059434.10_tx_17"; exon_id "chr5_31456902_31456970_+"; exonnum "2"; txlen "1828";
chr5	ENSEMBL_gcm37	exon	31456902	31456970	0.00441886958162583	+	.	gene_id "ENSMUSG00000059434.10"; transcript_id "ENSMUSG00000059434.10_tx_18"; exon_id "chr5_31456902_31456970_+"; exonnum "6"; txlen "2732";
chr5	ENSEMBL_gcm37	exon	31456902	31456970	0.00441886958162583	+	.	gene_id "ENSMUSG00000059434.10"; transcript_id "ENSMUSG00000059434.10_tx_19"; exon_id "chr5_31456902_31456970_+"; exonnum "6"; txlen "2678";
chr5	ENSEMBL_gcm37	exon	31456902	31456970	0.00357718013750663	+	.	gene_id "ENSMUSG00000059434.10"; transcript_id "ENSMUSG00000059434.10_tx_20"; exon_id "chr5_31456902_31456970_+"; exonnum "5"; txlen "2431";
chr5	ENSEMBL_gcm37	exon	31456902	31456970	0.00357718013750663	+	.	gene_id "ENSMUSG00000059434.10"; transcript_id "ENSMUSG00000059434.10_tx_21"; exon_id "chr5_31456902_31456970_+"; exonnum "5"; txlen "2663";
chr5	ENSEMBL_gcm37	exon	31456902	31456970	0.00357718013750663	+	.	gene_id "ENSMUSG00000059434.10"; transcript_id "ENSMUSG00000059434.10_tx_22"; exon_id "chr5_31456902_31456970_+"; exonnum "5"; txlen "2377";
chr5	ENSEMBL_gcm37	exon	31456902	31456970	0.00357718013750663	+	.	gene_id "ENSMUSG00000059434.10"; transcript_id "ENSMUSG00000059434.10_tx_23"; exon_id "chr5_31456902_31456970_+"; exonnum "5"; txlen "2609";
chr5	ENSEMBL_gcm37	exon	31456902	31456970	0.00315633541544702	+	.	gene_id "ENSMUSG00000059434.10"; transcript_id "ENSMUSG00000059434.10_tx_24"; exon_id "chr5_31456902_31456970_+"; exonnum "3"; txlen "2121";
chr5	ENSEMBL_gcm37	exon	31456902	31456970	0.00315633541544702	+	.	gene_id "ENSMUSG00000059434.10"; transcript_id "ENSMUSG00000059434.10_tx_25"; exon_id "chr5_31456902_31456970_+"; exonnum "3"; txlen "2353";
chr5	ENSEMBL_gcm37	exon	31456902	31456970	0.00315633541544702	+	.	gene_id "ENSMUSG00000059434.10"; transcript_id "ENSMUSG00000059434.10_tx_26"; exon_id "chr5_31456902_31456970_+"; exonnum "3"; txlen "2067";
chr5	ENSEMBL_gcm37	exon	31456902	31456970	0.00315633541544702	+	.	gene_id "ENSMUSG00000059434.10"; transcript_id "ENSMUSG00000059434.10_tx_27"; exon_id "chr5_31456902_31456970_+"; exonnum "3"; txlen "2299";
chr5	ENSEMBL_gcm37	exon	31456902	31456970	0.086145757285405	+	.	gene_id "ENSMUSG00000059434.10"; transcript_id "ENSMUSG00000059434.10_tx_3"; exon_id "chr5_31456902_31456970_+"; exonnum "5"; txlen "2275";
chr5	ENSEMBL_gcm37	exon	31456902	31456970	0.0422810753110017	+	.	gene_id "ENSMUSG00000059434.10"; transcript_id "ENSMUSG00000059434.10_tx_5"; exon_id "chr5_31456902_31456970_+"; exonnum "4"; txlen "2053";
chr5	ENSEMBL_gcm37	exon	31456902	31456970	0.0153964945873084	+	.	gene_id "ENSMUSG00000059434.10"; transcript_id "ENSMUSG00000059434.10_tx_8"; exon_id "chr5_31456902_31456970_+"; exonnum "6"; txlen "2500";
chr5	ENSEMBL_gcm37	exon	31456902	31456970	0.0136239537889687	+	.	gene_id "ENSMUSG00000059434.10"; transcript_id "ENSMUSG00000059434.10_tx_9"; exon_id "chr5_31456902_31456970_+"; exonnum "6"; txlen "2446";
chr5	HAVANA	exon	31457343	31457416	0	+	.	gene_id "ENSMUSG00000059434.10"; transcript_id "ENSMUST00000201166.4"; gene_type "protein_coding"; gene_name "Gckr"; transcript_type "protein_coding"; transcript_name "Gckr-202"; exon_number 5; exon_id "ENSMUSE00000486780.3"; level 2; protein_id "ENSMUSP00000144202.2"; transcript_support_level "5"; mgi_id "MGI:1096345"; tag "not_organism_supported"; tag "basic"; tag "Ensembl_canonical"; tag "GENCODE_Primary"; tag "appris_principal_1"; havana_gene "OTTMUSG00000055211.1"; havana_transcript "OTTMUST00000136726.1";
chr5	HAVANA	CDS	31457343	31457416	0	+	0	gene_id "ENSMUSG00000059434.10"; transcript_id "ENSMUST00000201166.4"; gene_type "protein_coding"; gene_name "Gckr"; transcript_type "protein_coding"; transcript_name "Gckr-202"; exon_number 5; exon_id "ENSMUSE00000486780.3"; level 2; protein_id "ENSMUSP00000144202.2"; transcript_support_level "5"; mgi_id "MGI:1096345"; tag "not_organism_supported"; tag "basic"; tag "Ensembl_canonical"; tag "GENCODE_Primary"; tag "appris_principal_1"; havana_gene "OTTMUSG00000055211.1"; havana_transcript "OTTMUST00000136726.1";
chr5	HAVANA	exon	31457343	31457416	0	+	.	gene_id "ENSMUSG00000059434.10"; transcript_id "ENSMUST00000202909.4"; gene_type "protein_coding"; gene_name "Gckr"; transcript_type "retained_intron"; transcript_name "Gckr-207"; exon_number 5; exon_id "ENSMUSE00001363403.2"; level 2; transcript_support_level "1"; mgi_id "MGI:1096345"; havana_gene "OTTMUSG00000055211.1"; havana_transcript "OTTMUST00000136727.1";
chr5	HAVANA	exon	31457343	31457416	0	+	.	gene_id "ENSMUSG00000059434.10"; transcript_id "ENSMUST00000072228.9"; gene_type "protein_coding"; gene_name "Gckr"; transcript_type "protein_coding"; transcript_name "Gckr-201"; exon_number 5; exon_id "ENSMUSE00000486780.3"; level 2; protein_id "ENSMUSP00000072084.6"; transcript_support_level "1"; mgi_id "MGI:1096345"; tag "basic"; tag "CCDS"; ccdsid "CCDS19182.1"; havana_gene "OTTMUSG00000055211.1"; havana_transcript "OTTMUST00000136728.1";
chr5	HAVANA	CDS	31457343	31457416	0	+	0	gene_id "ENSMUSG00000059434.10"; transcript_id "ENSMUST00000072228.9"; gene_type "protein_coding"; gene_name "Gckr"; transcript_type "protein_coding"; transcript_name "Gckr-201"; exon_number 5; exon_id "ENSMUSE00000486780.3"; level 2; protein_id "ENSMUSP00000072084.6"; transcript_support_level "1"; mgi_id "MGI:1096345"; tag "basic"; tag "CCDS"; ccdsid "CCDS19182.1"; havana_gene "OTTMUSG00000055211.1"; havana_transcript "OTTMUST00000136728.1";
chr5	HAVANA	exon	31457343	31457416	0	+	.	gene_id "ENSMUSG00000059434.10"; transcript_id "ENSMUST00000201675.3"; gene_type "protein_coding"; gene_name "Gckr"; transcript_type "protein_coding"; transcript_name "Gckr-203"; exon_number 4; exon_id "ENSMUSE00000486780.3"; level 2; protein_id "ENSMUSP00000144568.3"; transcript_support_level "5"; mgi_id "MGI:1096345"; tag "mRNA_end_NF"; tag "cds_end_NF"; havana_gene "OTTMUSG00000055211.1"; havana_transcript "OTTMUST00000137032.1";
chr5	HAVANA	CDS	31457343	31457416	0	+	0	gene_id "ENSMUSG00000059434.10"; transcript_id "ENSMUST00000201675.3"; gene_type "protein_coding"; gene_name "Gckr"; transcript_type "protein_coding"; transcript_name "Gckr-203"; exon_number 4; exon_id "ENSMUSE00000486780.3"; level 2; protein_id "ENSMUSP00000144568.3"; transcript_support_level "5"; mgi_id "MGI:1096345"; tag "mRNA_end_NF"; tag "cds_end_NF"; havana_gene "OTTMUSG00000055211.1"; havana_transcript "OTTMUST00000137032.1";
chr5	HAVANA	exon	31457343	31457416	0	+	.	gene_id "ENSMUSG00000059434.10"; transcript_id "ENSMUST00000202312.4"; gene_type "protein_coding"; gene_name "Gckr"; transcript_type "retained_intron"; transcript_name "Gckr-205"; exon_number 3; exon_id "ENSMUSE00001363403.2"; level 2; transcript_support_level "3"; mgi_id "MGI:1096345"; havana_gene "OTTMUSG00000055211.1"; havana_transcript "OTTMUST00000136729.1";
chr5	HAVANA	exon	31457343	31457416	0	+	.	gene_id "ENSMUSG00000059434.10"; transcript_id "ENSMUST00000202456.2"; gene_type "protein_coding"; gene_name "Gckr"; transcript_type "retained_intron"; transcript_name "Gckr-206"; exon_number 2; exon_id "ENSMUSE00001363403.2"; level 2; transcript_support_level "3"; mgi_id "MGI:1096345"; tag "mRNA_end_NF"; havana_gene "OTTMUSG00000055211.1"; havana_transcript "OTTMUST00000136730.1";
chr5	ENSEMBL_gcm37	exon	31457343	31457416	0.292842464520691	+	.	gene_id "ENSMUSG00000059434.10"; transcript_id "ENSMUSG00000059434.10_tx_1"; exon_id "chr5_31457343_31457416_+"; exonnum "5"; txlen "2022";
chr5	ENSEMBL_gcm37	exon	31457343	31457416	0.0115867990947835	+	.	gene_id "ENSMUSG00000059434.10"; transcript_id "ENSMUSG00000059434.10_tx_11"; exon_id "chr5_31457343_31457416_+"; exonnum "3"; txlen "1893";
chr5	ENSEMBL_gcm37	exon	31457343	31457416	0.0115867990947835	+	.	gene_id "ENSMUSG00000059434.10"; transcript_id "ENSMUSG00000059434.10_tx_12"; exon_id "chr5_31457343_31457416_+"; exonnum "3"; txlen "1947";
chr5	ENSEMBL_gcm37	exon	31457343	31457416	0.00919363419006919	+	.	gene_id "ENSMUSG00000059434.10"; transcript_id "ENSMUSG00000059434.10_tx_13"; exon_id "chr5_31457343_31457416_+"; exonnum "5"; txlen "1999";
chr5	ENSEMBL_gcm37	exon	31457343	31457416	0.00781779552261216	+	.	gene_id "ENSMUSG00000059434.10"; transcript_id "ENSMUSG00000059434.10_tx_14"; exon_id "chr5_31457343_31457416_+"; exonnum "4"; txlen "1930";
chr5	ENSEMBL_gcm37	exon	31457343	31457416	0.00781779552261216	+	.	gene_id "ENSMUSG00000059434.10"; transcript_id "ENSMUSG00000059434.10_tx_15"; exon_id "chr5_31457343_31457416_+"; exonnum "4"; txlen "1984";
chr5	ENSEMBL_gcm37	exon	31457343	31457416	0.00715330092481375	+	.	gene_id "ENSMUSG00000059434.10"; transcript_id "ENSMUSG00000059434.10_tx_16"; exon_id "chr5_31457343_31457416_+"; exonnum "3"; txlen "1774";
chr5	ENSEMBL_gcm37	exon	31457343	31457416	0.00715330092481375	+	.	gene_id "ENSMUSG00000059434.10"; transcript_id "ENSMUSG00000059434.10_tx_17"; exon_id "chr5_31457343_31457416_+"; exonnum "3"; txlen "1828";
chr5	ENSEMBL_gcm37	exon	31457343	31457416	0.00441886958162583	+	.	gene_id "ENSMUSG00000059434.10"; transcript_id "ENSMUSG00000059434.10_tx_18"; exon_id "chr5_31457343_31457416_+"; exonnum "7"; txlen "2732";
chr5	ENSEMBL_gcm37	exon	31457343	31457416	0.00441886958162583	+	.	gene_id "ENSMUSG00000059434.10"; transcript_id "ENSMUSG00000059434.10_tx_19"; exon_id "chr5_31457343_31457416_+"; exonnum "7"; txlen "2678";
chr5	ENSEMBL_gcm37	exon	31457343	31457416	0.00357718013750663	+	.	gene_id "ENSMUSG00000059434.10"; transcript_id "ENSMUSG00000059434.10_tx_20"; exon_id "chr5_31457343_31457416_+"; exonnum "6"; txlen "2431";
chr5	ENSEMBL_gcm37	exon	31457343	31457416	0.00357718013750663	+	.	gene_id "ENSMUSG00000059434.10"; transcript_id "ENSMUSG00000059434.10_tx_21"; exon_id "chr5_31457343_31457416_+"; exonnum "6"; txlen "2663";
chr5	ENSEMBL_gcm37	exon	31457343	31457416	0.00357718013750663	+	.	gene_id "ENSMUSG00000059434.10"; transcript_id "ENSMUSG00000059434.10_tx_22"; exon_id "chr5_31457343_31457416_+"; exonnum "6"; txlen "2377";
chr5	ENSEMBL_gcm37	exon	31457343	31457416	0.00357718013750663	+	.	gene_id "ENSMUSG00000059434.10"; transcript_id "ENSMUSG00000059434.10_tx_23"; exon_id "chr5_31457343_31457416_+"; exonnum "6"; txlen "2609";
chr5	ENSEMBL_gcm37	exon	31457343	31457416	0.00315633541544702	+	.	gene_id "ENSMUSG00000059434.10"; transcript_id "ENSMUSG00000059434.10_tx_24"; exon_id "chr5_31457343_31457416_+"; exonnum "4"; txlen "2121";
chr5	ENSEMBL_gcm37	exon	31457343	31457416	0.00315633541544702	+	.	gene_id "ENSMUSG00000059434.10"; transcript_id "ENSMUSG00000059434.10_tx_25"; exon_id "chr5_31457343_31457416_+"; exonnum "4"; txlen "2353";
chr5	ENSEMBL_gcm37	exon	31457343	31457416	0.00315633541544702	+	.	gene_id "ENSMUSG00000059434.10"; transcript_id "ENSMUSG00000059434.10_tx_26"; exon_id "chr5_31457343_31457416_+"; exonnum "4"; txlen "2067";
chr5	ENSEMBL_gcm37	exon	31457343	31457416	0.00315633541544702	+	.	gene_id "ENSMUSG00000059434.10"; transcript_id "ENSMUSG00000059434.10_tx_27"; exon_id "chr5_31457343_31457416_+"; exonnum "4"; txlen "2299";
chr5	ENSEMBL_gcm37	exon	31457343	31457416	0.086145757285405	+	.	gene_id "ENSMUSG00000059434.10"; transcript_id "ENSMUSG00000059434.10_tx_3"; exon_id "chr5_31457343_31457416_+"; exonnum "6"; txlen "2275";
chr5	ENSEMBL_gcm37	exon	31457343	31457416	0.0422810753110017	+	.	gene_id "ENSMUSG00000059434.10"; transcript_id "ENSMUSG00000059434.10_tx_5"; exon_id "chr5_31457343_31457416_+"; exonnum "5"; txlen "2053";
chr5	ENSEMBL_gcm37	exon	31457343	31457416	0.0153964945873084	+	.	gene_id "ENSMUSG00000059434.10"; transcript_id "ENSMUSG00000059434.10_tx_8"; exon_id "chr5_31457343_31457416_+"; exonnum "7"; txlen "2500";
chr5	ENSEMBL_gcm37	exon	31457343	31457416	0.0136239537889687	+	.	gene_id "ENSMUSG00000059434.10"; transcript_id "ENSMUSG00000059434.10_tx_9"; exon_id "chr5_31457343_31457416_+"; exonnum "7"; txlen "2446";
chr5	HAVANA	exon	31457923	31457927	0	+	.	gene_id "ENSMUSG00000059434.10"; transcript_id "ENSMUST00000201675.3"; gene_type "protein_coding"; gene_name "Gckr"; transcript_type "protein_coding"; transcript_name "Gckr-203"; exon_number 5; exon_id "ENSMUSE00001470722.2"; level 2; protein_id "ENSMUSP00000144568.3"; transcript_support_level "5"; mgi_id "MGI:1096345"; tag "mRNA_end_NF"; tag "cds_end_NF"; havana_gene "OTTMUSG00000055211.1"; havana_transcript "OTTMUST00000137032.1";
chr5	HAVANA	CDS	31457923	31457927	0	+	1	gene_id "ENSMUSG00000059434.10"; transcript_id "ENSMUST00000201675.3"; gene_type "protein_coding"; gene_name "Gckr"; transcript_type "protein_coding"; transcript_name "Gckr-203"; exon_number 5; exon_id "ENSMUSE00001470722.2"; level 2; protein_id "ENSMUSP00000144568.3"; transcript_support_level "5"; mgi_id "MGI:1096345"; tag "mRNA_end_NF"; tag "cds_end_NF"; havana_gene "OTTMUSG00000055211.1"; havana_transcript "OTTMUST00000137032.1";
chr5	HAVANA	exon	31457923	31457989	0	+	.	gene_id "ENSMUSG00000059434.10"; transcript_id "ENSMUST00000201166.4"; gene_type "protein_coding"; gene_name "Gckr"; transcript_type "protein_coding"; transcript_name "Gckr-202"; exon_number 6; exon_id "ENSMUSE00000481310.3"; level 2; protein_id "ENSMUSP00000144202.2"; transcript_support_level "5"; mgi_id "MGI:1096345"; tag "not_organism_supported"; tag "basic"; tag "Ensembl_canonical"; tag "GENCODE_Primary"; tag "appris_principal_1"; havana_gene "OTTMUSG00000055211.1"; havana_transcript "OTTMUST00000136726.1";
chr5	HAVANA	CDS	31457923	31457989	0	+	1	gene_id "ENSMUSG00000059434.10"; transcript_id "ENSMUST00000201166.4"; gene_type "protein_coding"; gene_name "Gckr"; transcript_type "protein_coding"; transcript_name "Gckr-202"; exon_number 6; exon_id "ENSMUSE00000481310.3"; level 2; protein_id "ENSMUSP00000144202.2"; transcript_support_level "5"; mgi_id "MGI:1096345"; tag "not_organism_supported"; tag "basic"; tag "Ensembl_canonical"; tag "GENCODE_Primary"; tag "appris_principal_1"; havana_gene "OTTMUSG00000055211.1"; havana_transcript "OTTMUST00000136726.1";
chr5	HAVANA	exon	31457923	31457989	0	+	.	gene_id "ENSMUSG00000059434.10"; transcript_id "ENSMUST00000202909.4"; gene_type "protein_coding"; gene_name "Gckr"; transcript_type "retained_intron"; transcript_name "Gckr-207"; exon_number 6; exon_id "ENSMUSE00001359167.2"; level 2; transcript_support_level "1"; mgi_id "MGI:1096345"; havana_gene "OTTMUSG00000055211.1"; havana_transcript "OTTMUST00000136727.1";
chr5	HAVANA	exon	31457923	31457989	0	+	.	gene_id "ENSMUSG00000059434.10"; transcript_id "ENSMUST00000072228.9"; gene_type "protein_coding"; gene_name "Gckr"; transcript_type "protein_coding"; transcript_name "Gckr-201"; exon_number 6; exon_id "ENSMUSE00000481310.3"; level 2; protein_id "ENSMUSP00000072084.6"; transcript_support_level "1"; mgi_id "MGI:1096345"; tag "basic"; tag "CCDS"; ccdsid "CCDS19182.1"; havana_gene "OTTMUSG00000055211.1"; havana_transcript "OTTMUST00000136728.1";
chr5	HAVANA	CDS	31457923	31457989	0	+	1	gene_id "ENSMUSG00000059434.10"; transcript_id "ENSMUST00000072228.9"; gene_type "protein_coding"; gene_name "Gckr"; transcript_type "protein_coding"; transcript_name "Gckr-201"; exon_number 6; exon_id "ENSMUSE00000481310.3"; level 2; protein_id "ENSMUSP00000072084.6"; transcript_support_level "1"; mgi_id "MGI:1096345"; tag "basic"; tag "CCDS"; ccdsid "CCDS19182.1"; havana_gene "OTTMUSG00000055211.1"; havana_transcript "OTTMUST00000136728.1";
chr5	HAVANA	exon	31457923	31457989	0	+	.	gene_id "ENSMUSG00000059434.10"; transcript_id "ENSMUST00000202312.4"; gene_type "protein_coding"; gene_name "Gckr"; transcript_type "retained_intron"; transcript_name "Gckr-205"; exon_number 4; exon_id "ENSMUSE00001359167.2"; level 2; transcript_support_level "3"; mgi_id "MGI:1096345"; havana_gene "OTTMUSG00000055211.1"; havana_transcript "OTTMUST00000136729.1";
chr5	HAVANA	exon	31457923	31457989	0	+	.	gene_id "ENSMUSG00000059434.10"; transcript_id "ENSMUST00000202456.2"; gene_type "protein_coding"; gene_name "Gckr"; transcript_type "retained_intron"; transcript_name "Gckr-206"; exon_number 3; exon_id "ENSMUSE00001359167.2"; level 2; transcript_support_level "3"; mgi_id "MGI:1096345"; tag "mRNA_end_NF"; havana_gene "OTTMUSG00000055211.1"; havana_transcript "OTTMUST00000136730.1";
chr5	ENSEMBL_gcm37	exon	31457923	31457989	0.292842464520691	+	.	gene_id "ENSMUSG00000059434.10"; transcript_id "ENSMUSG00000059434.10_tx_1"; exon_id "chr5_31457923_31457989_+"; exonnum "6"; txlen "2022";
chr5	ENSEMBL_gcm37	exon	31457923	31457989	0.0115867990947835	+	.	gene_id "ENSMUSG00000059434.10"; transcript_id "ENSMUSG00000059434.10_tx_11"; exon_id "chr5_31457923_31457989_+"; exonnum "4"; txlen "1893";
chr5	ENSEMBL_gcm37	exon	31457923	31457989	0.0115867990947835	+	.	gene_id "ENSMUSG00000059434.10"; transcript_id "ENSMUSG00000059434.10_tx_12"; exon_id "chr5_31457923_31457989_+"; exonnum "4"; txlen "1947";
chr5	ENSEMBL_gcm37	exon	31457923	31457989	0.00919363419006919	+	.	gene_id "ENSMUSG00000059434.10"; transcript_id "ENSMUSG00000059434.10_tx_13"; exon_id "chr5_31457923_31457989_+"; exonnum "6"; txlen "1999";
chr5	ENSEMBL_gcm37	exon	31457923	31457989	0.00781779552261216	+	.	gene_id "ENSMUSG00000059434.10"; transcript_id "ENSMUSG00000059434.10_tx_14"; exon_id "chr5_31457923_31457989_+"; exonnum "5"; txlen "1930";
chr5	ENSEMBL_gcm37	exon	31457923	31457989	0.00781779552261216	+	.	gene_id "ENSMUSG00000059434.10"; transcript_id "ENSMUSG00000059434.10_tx_15"; exon_id "chr5_31457923_31457989_+"; exonnum "5"; txlen "1984";
chr5	ENSEMBL_gcm37	exon	31457923	31457989	0.00715330092481375	+	.	gene_id "ENSMUSG00000059434.10"; transcript_id "ENSMUSG00000059434.10_tx_16"; exon_id "chr5_31457923_31457989_+"; exonnum "4"; txlen "1774";
chr5	ENSEMBL_gcm37	exon	31457923	31457989	0.00715330092481375	+	.	gene_id "ENSMUSG00000059434.10"; transcript_id "ENSMUSG00000059434.10_tx_17"; exon_id "chr5_31457923_31457989_+"; exonnum "4"; txlen "1828";
chr5	ENSEMBL_gcm37	exon	31457923	31457989	0.00441886958162583	+	.	gene_id "ENSMUSG00000059434.10"; transcript_id "ENSMUSG00000059434.10_tx_18"; exon_id "chr5_31457923_31457989_+"; exonnum "8"; txlen "2732";
chr5	ENSEMBL_gcm37	exon	31457923	31457989	0.00441886958162583	+	.	gene_id "ENSMUSG00000059434.10"; transcript_id "ENSMUSG00000059434.10_tx_19"; exon_id "chr5_31457923_31457989_+"; exonnum "8"; txlen "2678";
chr5	ENSEMBL_gcm37	exon	31457923	31457989	0.00357718013750663	+	.	gene_id "ENSMUSG00000059434.10"; transcript_id "ENSMUSG00000059434.10_tx_20"; exon_id "chr5_31457923_31457989_+"; exonnum "7"; txlen "2431";
chr5	ENSEMBL_gcm37	exon	31457923	31457989	0.00357718013750663	+	.	gene_id "ENSMUSG00000059434.10"; transcript_id "ENSMUSG00000059434.10_tx_21"; exon_id "chr5_31457923_31457989_+"; exonnum "7"; txlen "2663";
chr5	ENSEMBL_gcm37	exon	31457923	31457989	0.00357718013750663	+	.	gene_id "ENSMUSG00000059434.10"; transcript_id "ENSMUSG00000059434.10_tx_22"; exon_id "chr5_31457923_31457989_+"; exonnum "7"; txlen "2377";
chr5	ENSEMBL_gcm37	exon	31457923	31457989	0.00357718013750663	+	.	gene_id "ENSMUSG00000059434.10"; transcript_id "ENSMUSG00000059434.10_tx_23"; exon_id "chr5_31457923_31457989_+"; exonnum "7"; txlen "2609";
chr5	ENSEMBL_gcm37	exon	31457923	31457989	0.00315633541544702	+	.	gene_id "ENSMUSG00000059434.10"; transcript_id "ENSMUSG00000059434.10_tx_24"; exon_id "chr5_31457923_31457989_+"; exonnum "5"; txlen "2121";
chr5	ENSEMBL_gcm37	exon	31457923	31457989	0.00315633541544702	+	.	gene_id "ENSMUSG00000059434.10"; transcript_id "ENSMUSG00000059434.10_tx_25"; exon_id "chr5_31457923_31457989_+"; exonnum "5"; txlen "2353";
chr5	ENSEMBL_gcm37	exon	31457923	31457989	0.00315633541544702	+	.	gene_id "ENSMUSG00000059434.10"; transcript_id "ENSMUSG00000059434.10_tx_26"; exon_id "chr5_31457923_31457989_+"; exonnum "5"; txlen "2067";
chr5	ENSEMBL_gcm37	exon	31457923	31457989	0.00315633541544702	+	.	gene_id "ENSMUSG00000059434.10"; transcript_id "ENSMUSG00000059434.10_tx_27"; exon_id "chr5_31457923_31457989_+"; exonnum "5"; txlen "2299";
chr5	ENSEMBL_gcm37	exon	31457923	31457989	0.086145757285405	+	.	gene_id "ENSMUSG00000059434.10"; transcript_id "ENSMUSG00000059434.10_tx_3"; exon_id "chr5_31457923_31457989_+"; exonnum "7"; txlen "2275";
chr5	ENSEMBL_gcm37	exon	31457923	31457989	0.0422810753110017	+	.	gene_id "ENSMUSG00000059434.10"; transcript_id "ENSMUSG00000059434.10_tx_5"; exon_id "chr5_31457923_31457989_+"; exonnum "6"; txlen "2053";
chr5	ENSEMBL_gcm37	exon	31457923	31457989	0.0153964945873084	+	.	gene_id "ENSMUSG00000059434.10"; transcript_id "ENSMUSG00000059434.10_tx_8"; exon_id "chr5_31457923_31457989_+"; exonnum "8"; txlen "2500";
chr5	ENSEMBL_gcm37	exon	31457923	31457989	0.0136239537889687	+	.	gene_id "ENSMUSG00000059434.10"; transcript_id "ENSMUSG00000059434.10_tx_9"; exon_id "chr5_31457923_31457989_+"; exonnum "8"; txlen "2446";
chr5	HAVANA	exon	31458156	31458209	0	+	.	gene_id "ENSMUSG00000059434.10"; transcript_id "ENSMUST00000201166.4"; gene_type "protein_coding"; gene_name "Gckr"; transcript_type "protein_coding"; transcript_name "Gckr-202"; exon_number 7; exon_id "ENSMUSE00000482219.3"; level 2; protein_id "ENSMUSP00000144202.2"; transcript_support_level "5"; mgi_id "MGI:1096345"; tag "not_organism_supported"; tag "basic"; tag "Ensembl_canonical"; tag "GENCODE_Primary"; tag "appris_principal_1"; havana_gene "OTTMUSG00000055211.1"; havana_transcript "OTTMUST00000136726.1";
chr5	HAVANA	CDS	31458156	31458209	0	+	0	gene_id "ENSMUSG00000059434.10"; transcript_id "ENSMUST00000201166.4"; gene_type "protein_coding"; gene_name "Gckr"; transcript_type "protein_coding"; transcript_name "Gckr-202"; exon_number 7; exon_id "ENSMUSE00000482219.3"; level 2; protein_id "ENSMUSP00000144202.2"; transcript_support_level "5"; mgi_id "MGI:1096345"; tag "not_organism_supported"; tag "basic"; tag "Ensembl_canonical"; tag "GENCODE_Primary"; tag "appris_principal_1"; havana_gene "OTTMUSG00000055211.1"; havana_transcript "OTTMUST00000136726.1";
chr5	HAVANA	exon	31458156	31458209	0	+	.	gene_id "ENSMUSG00000059434.10"; transcript_id "ENSMUST00000202909.4"; gene_type "protein_coding"; gene_name "Gckr"; transcript_type "retained_intron"; transcript_name "Gckr-207"; exon_number 7; exon_id "ENSMUSE00001361340.2"; level 2; transcript_support_level "1"; mgi_id "MGI:1096345"; havana_gene "OTTMUSG00000055211.1"; havana_transcript "OTTMUST00000136727.1";
chr5	HAVANA	exon	31458156	31458209	0	+	.	gene_id "ENSMUSG00000059434.10"; transcript_id "ENSMUST00000072228.9"; gene_type "protein_coding"; gene_name "Gckr"; transcript_type "protein_coding"; transcript_name "Gckr-201"; exon_number 7; exon_id "ENSMUSE00000482219.3"; level 2; protein_id "ENSMUSP00000072084.6"; transcript_support_level "1"; mgi_id "MGI:1096345"; tag "basic"; tag "CCDS"; ccdsid "CCDS19182.1"; havana_gene "OTTMUSG00000055211.1"; havana_transcript "OTTMUST00000136728.1";
chr5	HAVANA	CDS	31458156	31458209	0	+	0	gene_id "ENSMUSG00000059434.10"; transcript_id "ENSMUST00000072228.9"; gene_type "protein_coding"; gene_name "Gckr"; transcript_type "protein_coding"; transcript_name "Gckr-201"; exon_number 7; exon_id "ENSMUSE00000482219.3"; level 2; protein_id "ENSMUSP00000072084.6"; transcript_support_level "1"; mgi_id "MGI:1096345"; tag "basic"; tag "CCDS"; ccdsid "CCDS19182.1"; havana_gene "OTTMUSG00000055211.1"; havana_transcript "OTTMUST00000136728.1";
chr5	HAVANA	exon	31458156	31458209	0	+	.	gene_id "ENSMUSG00000059434.10"; transcript_id "ENSMUST00000202456.2"; gene_type "protein_coding"; gene_name "Gckr"; transcript_type "retained_intron"; transcript_name "Gckr-206"; exon_number 4; exon_id "ENSMUSE00001361340.2"; level 2; transcript_support_level "3"; mgi_id "MGI:1096345"; tag "mRNA_end_NF"; havana_gene "OTTMUSG00000055211.1"; havana_transcript "OTTMUST00000136730.1";
chr5	ENSEMBL_gcm37	exon	31458156	31458209	0.292842464520691	+	.	gene_id "ENSMUSG00000059434.10"; transcript_id "ENSMUSG00000059434.10_tx_1"; exon_id "chr5_31458156_31458209_+"; exonnum "7"; txlen "2022";
chr5	ENSEMBL_gcm37	exon	31458156	31458209	0.0115867990947835	+	.	gene_id "ENSMUSG00000059434.10"; transcript_id "ENSMUSG00000059434.10_tx_12"; exon_id "chr5_31458156_31458209_+"; exonnum "5"; txlen "1947";
chr5	ENSEMBL_gcm37	exon	31458156	31458209	0.00781779552261216	+	.	gene_id "ENSMUSG00000059434.10"; transcript_id "ENSMUSG00000059434.10_tx_15"; exon_id "chr5_31458156_31458209_+"; exonnum "6"; txlen "1984";
chr5	ENSEMBL_gcm37	exon	31458156	31458209	0.00715330092481375	+	.	gene_id "ENSMUSG00000059434.10"; transcript_id "ENSMUSG00000059434.10_tx_17"; exon_id "chr5_31458156_31458209_+"; exonnum "5"; txlen "1828";
chr5	ENSEMBL_gcm37	exon	31458156	31458209	0.00441886958162583	+	.	gene_id "ENSMUSG00000059434.10"; transcript_id "ENSMUSG00000059434.10_tx_18"; exon_id "chr5_31458156_31458209_+"; exonnum "9"; txlen "2732";
chr5	ENSEMBL_gcm37	exon	31458156	31458209	0.00357718013750663	+	.	gene_id "ENSMUSG00000059434.10"; transcript_id "ENSMUSG00000059434.10_tx_20"; exon_id "chr5_31458156_31458209_+"; exonnum "8"; txlen "2431";
chr5	ENSEMBL_gcm37	exon	31458156	31458209	0.00357718013750663	+	.	gene_id "ENSMUSG00000059434.10"; transcript_id "ENSMUSG00000059434.10_tx_21"; exon_id "chr5_31458156_31458209_+"; exonnum "8"; txlen "2663";
chr5	ENSEMBL_gcm37	exon	31458156	31458209	0.00315633541544702	+	.	gene_id "ENSMUSG00000059434.10"; transcript_id "ENSMUSG00000059434.10_tx_24"; exon_id "chr5_31458156_31458209_+"; exonnum "6"; txlen "2121";
chr5	ENSEMBL_gcm37	exon	31458156	31458209	0.00315633541544702	+	.	gene_id "ENSMUSG00000059434.10"; transcript_id "ENSMUSG00000059434.10_tx_25"; exon_id "chr5_31458156_31458209_+"; exonnum "6"; txlen "2353";
chr5	ENSEMBL_gcm37	exon	31458156	31458209	0.086145757285405	+	.	gene_id "ENSMUSG00000059434.10"; transcript_id "ENSMUSG00000059434.10_tx_3"; exon_id "chr5_31458156_31458209_+"; exonnum "8"; txlen "2275";
chr5	ENSEMBL_gcm37	exon	31458156	31458209	0.0422810753110017	+	.	gene_id "ENSMUSG00000059434.10"; transcript_id "ENSMUSG00000059434.10_tx_5"; exon_id "chr5_31458156_31458209_+"; exonnum "7"; txlen "2053";
chr5	ENSEMBL_gcm37	exon	31458156	31458209	0.0153964945873084	+	.	gene_id "ENSMUSG00000059434.10"; transcript_id "ENSMUSG00000059434.10_tx_8"; exon_id "chr5_31458156_31458209_+"; exonnum "9"; txlen "2500";
chr5	HAVANA	exon	31459501	31459595	0	+	.	gene_id "ENSMUSG00000059434.10"; transcript_id "ENSMUST00000201166.4"; gene_type "protein_coding"; gene_name "Gckr"; transcript_type "protein_coding"; transcript_name "Gckr-202"; exon_number 8; exon_id "ENSMUSE00000480518.3"; level 2; protein_id "ENSMUSP00000144202.2"; transcript_support_level "5"; mgi_id "MGI:1096345"; tag "not_organism_supported"; tag "basic"; tag "Ensembl_canonical"; tag "GENCODE_Primary"; tag "appris_principal_1"; havana_gene "OTTMUSG00000055211.1"; havana_transcript "OTTMUST00000136726.1";
chr5	HAVANA	CDS	31459501	31459595	0	+	0	gene_id "ENSMUSG00000059434.10"; transcript_id "ENSMUST00000201166.4"; gene_type "protein_coding"; gene_name "Gckr"; transcript_type "protein_coding"; transcript_name "Gckr-202"; exon_number 8; exon_id "ENSMUSE00000480518.3"; level 2; protein_id "ENSMUSP00000144202.2"; transcript_support_level "5"; mgi_id "MGI:1096345"; tag "not_organism_supported"; tag "basic"; tag "Ensembl_canonical"; tag "GENCODE_Primary"; tag "appris_principal_1"; havana_gene "OTTMUSG00000055211.1"; havana_transcript "OTTMUST00000136726.1";
chr5	HAVANA	exon	31459501	31459595	0	+	.	gene_id "ENSMUSG00000059434.10"; transcript_id "ENSMUST00000202909.4"; gene_type "protein_coding"; gene_name "Gckr"; transcript_type "retained_intron"; transcript_name "Gckr-207"; exon_number 8; exon_id "ENSMUSE00001363607.2"; level 2; transcript_support_level "1"; mgi_id "MGI:1096345"; havana_gene "OTTMUSG00000055211.1"; havana_transcript "OTTMUST00000136727.1";
chr5	HAVANA	exon	31459501	31459595	0	+	.	gene_id "ENSMUSG00000059434.10"; transcript_id "ENSMUST00000072228.9"; gene_type "protein_coding"; gene_name "Gckr"; transcript_type "protein_coding"; transcript_name "Gckr-201"; exon_number 8; exon_id "ENSMUSE00000480518.3"; level 2; protein_id "ENSMUSP00000072084.6"; transcript_support_level "1"; mgi_id "MGI:1096345"; tag "basic"; tag "CCDS"; ccdsid "CCDS19182.1"; havana_gene "OTTMUSG00000055211.1"; havana_transcript "OTTMUST00000136728.1";
chr5	HAVANA	CDS	31459501	31459595	0	+	0	gene_id "ENSMUSG00000059434.10"; transcript_id "ENSMUST00000072228.9"; gene_type "protein_coding"; gene_name "Gckr"; transcript_type "protein_coding"; transcript_name "Gckr-201"; exon_number 8; exon_id "ENSMUSE00000480518.3"; level 2; protein_id "ENSMUSP00000072084.6"; transcript_support_level "1"; mgi_id "MGI:1096345"; tag "basic"; tag "CCDS"; ccdsid "CCDS19182.1"; havana_gene "OTTMUSG00000055211.1"; havana_transcript "OTTMUST00000136728.1";
chr5	HAVANA	exon	31459501	31459595	0	+	.	gene_id "ENSMUSG00000059434.10"; transcript_id "ENSMUST00000202312.4"; gene_type "protein_coding"; gene_name "Gckr"; transcript_type "retained_intron"; transcript_name "Gckr-205"; exon_number 5; exon_id "ENSMUSE00001363607.2"; level 2; transcript_support_level "3"; mgi_id "MGI:1096345"; havana_gene "OTTMUSG00000055211.1"; havana_transcript "OTTMUST00000136729.1";
chr5	HAVANA	exon	31459501	31459595	0	+	.	gene_id "ENSMUSG00000059434.10"; transcript_id "ENSMUST00000202456.2"; gene_type "protein_coding"; gene_name "Gckr"; transcript_type "retained_intron"; transcript_name "Gckr-206"; exon_number 5; exon_id "ENSMUSE00001363607.2"; level 2; transcript_support_level "3"; mgi_id "MGI:1096345"; tag "mRNA_end_NF"; havana_gene "OTTMUSG00000055211.1"; havana_transcript "OTTMUST00000136730.1";
chr5	ENSEMBL_gcm37	exon	31459501	31459595	0.292842464520691	+	.	gene_id "ENSMUSG00000059434.10"; transcript_id "ENSMUSG00000059434.10_tx_1"; exon_id "chr5_31459501_31459595_+"; exonnum "8"; txlen "2022";
chr5	ENSEMBL_gcm37	exon	31459501	31459595	0.0115867990947835	+	.	gene_id "ENSMUSG00000059434.10"; transcript_id "ENSMUSG00000059434.10_tx_11"; exon_id "chr5_31459501_31459595_+"; exonnum "5"; txlen "1893";
chr5	ENSEMBL_gcm37	exon	31459501	31459595	0.0115867990947835	+	.	gene_id "ENSMUSG00000059434.10"; transcript_id "ENSMUSG00000059434.10_tx_12"; exon_id "chr5_31459501_31459595_+"; exonnum "6"; txlen "1947";
chr5	ENSEMBL_gcm37	exon	31459501	31459595	0.00919363419006919	+	.	gene_id "ENSMUSG00000059434.10"; transcript_id "ENSMUSG00000059434.10_tx_13"; exon_id "chr5_31459501_31459595_+"; exonnum "7"; txlen "1999";
chr5	ENSEMBL_gcm37	exon	31459501	31459595	0.00781779552261216	+	.	gene_id "ENSMUSG00000059434.10"; transcript_id "ENSMUSG00000059434.10_tx_14"; exon_id "chr5_31459501_31459595_+"; exonnum "6"; txlen "1930";
chr5	ENSEMBL_gcm37	exon	31459501	31459595	0.00781779552261216	+	.	gene_id "ENSMUSG00000059434.10"; transcript_id "ENSMUSG00000059434.10_tx_15"; exon_id "chr5_31459501_31459595_+"; exonnum "7"; txlen "1984";
chr5	ENSEMBL_gcm37	exon	31459501	31459595	0.00715330092481375	+	.	gene_id "ENSMUSG00000059434.10"; transcript_id "ENSMUSG00000059434.10_tx_16"; exon_id "chr5_31459501_31459595_+"; exonnum "5"; txlen "1774";
chr5	ENSEMBL_gcm37	exon	31459501	31459595	0.00715330092481375	+	.	gene_id "ENSMUSG00000059434.10"; transcript_id "ENSMUSG00000059434.10_tx_17"; exon_id "chr5_31459501_31459595_+"; exonnum "6"; txlen "1828";
chr5	ENSEMBL_gcm37	exon	31459501	31459595	0.00441886958162583	+	.	gene_id "ENSMUSG00000059434.10"; transcript_id "ENSMUSG00000059434.10_tx_18"; exon_id "chr5_31459501_31459595_+"; exonnum "10"; txlen "2732";
chr5	ENSEMBL_gcm37	exon	31459501	31459595	0.00441886958162583	+	.	gene_id "ENSMUSG00000059434.10"; transcript_id "ENSMUSG00000059434.10_tx_19"; exon_id "chr5_31459501_31459595_+"; exonnum "9"; txlen "2678";
chr5	ENSEMBL_gcm37	exon	31459501	31459595	0.00357718013750663	+	.	gene_id "ENSMUSG00000059434.10"; transcript_id "ENSMUSG00000059434.10_tx_20"; exon_id "chr5_31459501_31459595_+"; exonnum "9"; txlen "2431";
chr5	ENSEMBL_gcm37	exon	31459501	31459595	0.00357718013750663	+	.	gene_id "ENSMUSG00000059434.10"; transcript_id "ENSMUSG00000059434.10_tx_21"; exon_id "chr5_31459501_31459595_+"; exonnum "9"; txlen "2663";
chr5	ENSEMBL_gcm37	exon	31459501	31459595	0.00357718013750663	+	.	gene_id "ENSMUSG00000059434.10"; transcript_id "ENSMUSG00000059434.10_tx_22"; exon_id "chr5_31459501_31459595_+"; exonnum "8"; txlen "2377";
chr5	ENSEMBL_gcm37	exon	31459501	31459595	0.00357718013750663	+	.	gene_id "ENSMUSG00000059434.10"; transcript_id "ENSMUSG00000059434.10_tx_23"; exon_id "chr5_31459501_31459595_+"; exonnum "8"; txlen "2609";
chr5	ENSEMBL_gcm37	exon	31459501	31459595	0.00315633541544702	+	.	gene_id "ENSMUSG00000059434.10"; transcript_id "ENSMUSG00000059434.10_tx_24"; exon_id "chr5_31459501_31459595_+"; exonnum "7"; txlen "2121";
chr5	ENSEMBL_gcm37	exon	31459501	31459595	0.00315633541544702	+	.	gene_id "ENSMUSG00000059434.10"; transcript_id "ENSMUSG00000059434.10_tx_25"; exon_id "chr5_31459501_31459595_+"; exonnum "7"; txlen "2353";
chr5	ENSEMBL_gcm37	exon	31459501	31459595	0.00315633541544702	+	.	gene_id "ENSMUSG00000059434.10"; transcript_id "ENSMUSG00000059434.10_tx_26"; exon_id "chr5_31459501_31459595_+"; exonnum "6"; txlen "2067";
chr5	ENSEMBL_gcm37	exon	31459501	31459595	0.00315633541544702	+	.	gene_id "ENSMUSG00000059434.10"; transcript_id "ENSMUSG00000059434.10_tx_27"; exon_id "chr5_31459501_31459595_+"; exonnum "6"; txlen "2299";
chr5	ENSEMBL_gcm37	exon	31459501	31459595	0.086145757285405	+	.	gene_id "ENSMUSG00000059434.10"; transcript_id "ENSMUSG00000059434.10_tx_3"; exon_id "chr5_31459501_31459595_+"; exonnum "9"; txlen "2275";
chr5	ENSEMBL_gcm37	exon	31459501	31459595	0.0422810753110017	+	.	gene_id "ENSMUSG00000059434.10"; transcript_id "ENSMUSG00000059434.10_tx_5"; exon_id "chr5_31459501_31459595_+"; exonnum "8"; txlen "2053";
chr5	ENSEMBL_gcm37	exon	31459501	31459595	0.0153964945873084	+	.	gene_id "ENSMUSG00000059434.10"; transcript_id "ENSMUSG00000059434.10_tx_8"; exon_id "chr5_31459501_31459595_+"; exonnum "10"; txlen "2500";
chr5	ENSEMBL_gcm37	exon	31459501	31459595	0.0136239537889687	+	.	gene_id "ENSMUSG00000059434.10"; transcript_id "ENSMUSG00000059434.10_tx_9"; exon_id "chr5_31459501_31459595_+"; exonnum "9"; txlen "2446";
chr5	HAVANA	exon	31462313	31462418	0	+	.	gene_id "ENSMUSG00000059434.10"; transcript_id "ENSMUST00000201166.4"; gene_type "protein_coding"; gene_name "Gckr"; transcript_type "protein_coding"; transcript_name "Gckr-202"; exon_number 9; exon_id "ENSMUSE00000473993.3"; level 2; protein_id "ENSMUSP00000144202.2"; transcript_support_level "5"; mgi_id "MGI:1096345"; tag "not_organism_supported"; tag "basic"; tag "Ensembl_canonical"; tag "GENCODE_Primary"; tag "appris_principal_1"; havana_gene "OTTMUSG00000055211.1"; havana_transcript "OTTMUST00000136726.1";
chr5	HAVANA	CDS	31462313	31462418	0	+	1	gene_id "ENSMUSG00000059434.10"; transcript_id "ENSMUST00000201166.4"; gene_type "protein_coding"; gene_name "Gckr"; transcript_type "protein_coding"; transcript_name "Gckr-202"; exon_number 9; exon_id "ENSMUSE00000473993.3"; level 2; protein_id "ENSMUSP00000144202.2"; transcript_support_level "5"; mgi_id "MGI:1096345"; tag "not_organism_supported"; tag "basic"; tag "Ensembl_canonical"; tag "GENCODE_Primary"; tag "appris_principal_1"; havana_gene "OTTMUSG00000055211.1"; havana_transcript "OTTMUST00000136726.1";
chr5	HAVANA	exon	31462313	31462418	0	+	.	gene_id "ENSMUSG00000059434.10"; transcript_id "ENSMUST00000072228.9"; gene_type "protein_coding"; gene_name "Gckr"; transcript_type "protein_coding"; transcript_name "Gckr-201"; exon_number 9; exon_id "ENSMUSE00000473993.3"; level 2; protein_id "ENSMUSP00000072084.6"; transcript_support_level "1"; mgi_id "MGI:1096345"; tag "basic"; tag "CCDS"; ccdsid "CCDS19182.1"; havana_gene "OTTMUSG00000055211.1"; havana_transcript "OTTMUST00000136728.1";
chr5	HAVANA	CDS	31462313	31462418	0	+	1	gene_id "ENSMUSG00000059434.10"; transcript_id "ENSMUST00000072228.9"; gene_type "protein_coding"; gene_name "Gckr"; transcript_type "protein_coding"; transcript_name "Gckr-201"; exon_number 9; exon_id "ENSMUSE00000473993.3"; level 2; protein_id "ENSMUSP00000072084.6"; transcript_support_level "1"; mgi_id "MGI:1096345"; tag "basic"; tag "CCDS"; ccdsid "CCDS19182.1"; havana_gene "OTTMUSG00000055211.1"; havana_transcript "OTTMUST00000136728.1";
chr5	HAVANA	exon	31462313	31462418	0	+	.	gene_id "ENSMUSG00000059434.10"; transcript_id "ENSMUST00000202312.4"; gene_type "protein_coding"; gene_name "Gckr"; transcript_type "retained_intron"; transcript_name "Gckr-205"; exon_number 6; exon_id "ENSMUSE00001361964.2"; level 2; transcript_support_level "3"; mgi_id "MGI:1096345"; havana_gene "OTTMUSG00000055211.1"; havana_transcript "OTTMUST00000136729.1";
chr5	ENSEMBL_gcm37	exon	31462313	31462418	0.292842464520691	+	.	gene_id "ENSMUSG00000059434.10"; transcript_id "ENSMUSG00000059434.10_tx_1"; exon_id "chr5_31462313_31462418_+"; exonnum "9"; txlen "2022";
chr5	ENSEMBL_gcm37	exon	31462313	31462418	0.0115867990947835	+	.	gene_id "ENSMUSG00000059434.10"; transcript_id "ENSMUSG00000059434.10_tx_11"; exon_id "chr5_31462313_31462418_+"; exonnum "6"; txlen "1893";
chr5	ENSEMBL_gcm37	exon	31462313	31462418	0.0115867990947835	+	.	gene_id "ENSMUSG00000059434.10"; transcript_id "ENSMUSG00000059434.10_tx_12"; exon_id "chr5_31462313_31462418_+"; exonnum "7"; txlen "1947";
chr5	ENSEMBL_gcm37	exon	31462313	31462418	0.00919363419006919	+	.	gene_id "ENSMUSG00000059434.10"; transcript_id "ENSMUSG00000059434.10_tx_13"; exon_id "chr5_31462313_31462418_+"; exonnum "8"; txlen "1999";
chr5	ENSEMBL_gcm37	exon	31462313	31462418	0.00781779552261216	+	.	gene_id "ENSMUSG00000059434.10"; transcript_id "ENSMUSG00000059434.10_tx_14"; exon_id "chr5_31462313_31462418_+"; exonnum "7"; txlen "1930";
chr5	ENSEMBL_gcm37	exon	31462313	31462418	0.00781779552261216	+	.	gene_id "ENSMUSG00000059434.10"; transcript_id "ENSMUSG00000059434.10_tx_15"; exon_id "chr5_31462313_31462418_+"; exonnum "8"; txlen "1984";
chr5	ENSEMBL_gcm37	exon	31462313	31462418	0.00715330092481375	+	.	gene_id "ENSMUSG00000059434.10"; transcript_id "ENSMUSG00000059434.10_tx_16"; exon_id "chr5_31462313_31462418_+"; exonnum "6"; txlen "1774";
chr5	ENSEMBL_gcm37	exon	31462313	31462418	0.00715330092481375	+	.	gene_id "ENSMUSG00000059434.10"; transcript_id "ENSMUSG00000059434.10_tx_17"; exon_id "chr5_31462313_31462418_+"; exonnum "7"; txlen "1828";
chr5	ENSEMBL_gcm37	exon	31462313	31462418	0.00441886958162583	+	.	gene_id "ENSMUSG00000059434.10"; transcript_id "ENSMUSG00000059434.10_tx_18"; exon_id "chr5_31462313_31462418_+"; exonnum "11"; txlen "2732";
chr5	ENSEMBL_gcm37	exon	31462313	31462418	0.00441886958162583	+	.	gene_id "ENSMUSG00000059434.10"; transcript_id "ENSMUSG00000059434.10_tx_19"; exon_id "chr5_31462313_31462418_+"; exonnum "10"; txlen "2678";
chr5	ENSEMBL_gcm37	exon	31462313	31462418	0.00357718013750663	+	.	gene_id "ENSMUSG00000059434.10"; transcript_id "ENSMUSG00000059434.10_tx_20"; exon_id "chr5_31462313_31462418_+"; exonnum "10"; txlen "2431";
chr5	ENSEMBL_gcm37	exon	31462313	31462418	0.00357718013750663	+	.	gene_id "ENSMUSG00000059434.10"; transcript_id "ENSMUSG00000059434.10_tx_21"; exon_id "chr5_31462313_31462418_+"; exonnum "10"; txlen "2663";
chr5	ENSEMBL_gcm37	exon	31462313	31462418	0.00357718013750663	+	.	gene_id "ENSMUSG00000059434.10"; transcript_id "ENSMUSG00000059434.10_tx_22"; exon_id "chr5_31462313_31462418_+"; exonnum "9"; txlen "2377";
chr5	ENSEMBL_gcm37	exon	31462313	31462418	0.00357718013750663	+	.	gene_id "ENSMUSG00000059434.10"; transcript_id "ENSMUSG00000059434.10_tx_23"; exon_id "chr5_31462313_31462418_+"; exonnum "9"; txlen "2609";
chr5	ENSEMBL_gcm37	exon	31462313	31462418	0.00315633541544702	+	.	gene_id "ENSMUSG00000059434.10"; transcript_id "ENSMUSG00000059434.10_tx_24"; exon_id "chr5_31462313_31462418_+"; exonnum "8"; txlen "2121";
chr5	ENSEMBL_gcm37	exon	31462313	31462418	0.00315633541544702	+	.	gene_id "ENSMUSG00000059434.10"; transcript_id "ENSMUSG00000059434.10_tx_25"; exon_id "chr5_31462313_31462418_+"; exonnum "8"; txlen "2353";
chr5	ENSEMBL_gcm37	exon	31462313	31462418	0.00315633541544702	+	.	gene_id "ENSMUSG00000059434.10"; transcript_id "ENSMUSG00000059434.10_tx_26"; exon_id "chr5_31462313_31462418_+"; exonnum "7"; txlen "2067";
chr5	ENSEMBL_gcm37	exon	31462313	31462418	0.00315633541544702	+	.	gene_id "ENSMUSG00000059434.10"; transcript_id "ENSMUSG00000059434.10_tx_27"; exon_id "chr5_31462313_31462418_+"; exonnum "7"; txlen "2299";
chr5	ENSEMBL_gcm37	exon	31462313	31462418	0.086145757285405	+	.	gene_id "ENSMUSG00000059434.10"; transcript_id "ENSMUSG00000059434.10_tx_3"; exon_id "chr5_31462313_31462418_+"; exonnum "10"; txlen "2275";
chr5	ENSEMBL_gcm37	exon	31462313	31462418	0.0422810753110017	+	.	gene_id "ENSMUSG00000059434.10"; transcript_id "ENSMUSG00000059434.10_tx_5"; exon_id "chr5_31462313_31462418_+"; exonnum "9"; txlen "2053";
chr5	ENSEMBL_gcm37	exon	31462313	31462418	0.0153964945873084	+	.	gene_id "ENSMUSG00000059434.10"; transcript_id "ENSMUSG00000059434.10_tx_8"; exon_id "chr5_31462313_31462418_+"; exonnum "11"; txlen "2500";
chr5	ENSEMBL_gcm37	exon	31462313	31462418	0.0136239537889687	+	.	gene_id "ENSMUSG00000059434.10"; transcript_id "ENSMUSG00000059434.10_tx_9"; exon_id "chr5_31462313_31462418_+"; exonnum "10"; txlen "2446";
chr5	HAVANA	exon	31462313	31462848	0	+	.	gene_id "ENSMUSG00000059434.10"; transcript_id "ENSMUST00000202456.2"; gene_type "protein_coding"; gene_name "Gckr"; transcript_type "retained_intron"; transcript_name "Gckr-206"; exon_number 6; exon_id "ENSMUSE00001359977.2"; level 2; transcript_support_level "3"; mgi_id "MGI:1096345"; tag "mRNA_end_NF"; havana_gene "OTTMUSG00000055211.1"; havana_transcript "OTTMUST00000136730.1";
chr5	HAVANA	exon	31462313	31464508	0	+	.	gene_id "ENSMUSG00000059434.10"; transcript_id "ENSMUST00000202909.4"; gene_type "protein_coding"; gene_name "Gckr"; transcript_type "retained_intron"; transcript_name "Gckr-207"; exon_number 9; exon_id "ENSMUSE00001358720.2"; level 2; transcript_support_level "1"; mgi_id "MGI:1096345"; havana_gene "OTTMUSG00000055211.1"; havana_transcript "OTTMUST00000136727.1";
chr5	HAVANA	exon	31463832	31463942	0	+	.	gene_id "ENSMUSG00000059434.10"; transcript_id "ENSMUST00000202312.4"; gene_type "protein_coding"; gene_name "Gckr"; transcript_type "retained_intron"; transcript_name "Gckr-205"; exon_number 7; exon_id "ENSMUSE00001360659.2"; level 2; transcript_support_level "3"; mgi_id "MGI:1096345"; havana_gene "OTTMUSG00000055211.1"; havana_transcript "OTTMUST00000136729.1";
chr5	HAVANA	exon	31463832	31463950	0	+	.	gene_id "ENSMUSG00000059434.10"; transcript_id "ENSMUST00000201166.4"; gene_type "protein_coding"; gene_name "Gckr"; transcript_type "protein_coding"; transcript_name "Gckr-202"; exon_number 10; exon_id "ENSMUSE00000507508.3"; level 2; protein_id "ENSMUSP00000144202.2"; transcript_support_level "5"; mgi_id "MGI:1096345"; tag "not_organism_supported"; tag "basic"; tag "Ensembl_canonical"; tag "GENCODE_Primary"; tag "appris_principal_1"; havana_gene "OTTMUSG00000055211.1"; havana_transcript "OTTMUST00000136726.1";
chr5	HAVANA	CDS	31463832	31463950	0	+	0	gene_id "ENSMUSG00000059434.10"; transcript_id "ENSMUST00000201166.4"; gene_type "protein_coding"; gene_name "Gckr"; transcript_type "protein_coding"; transcript_name "Gckr-202"; exon_number 10; exon_id "ENSMUSE00000507508.3"; level 2; protein_id "ENSMUSP00000144202.2"; transcript_support_level "5"; mgi_id "MGI:1096345"; tag "not_organism_supported"; tag "basic"; tag "Ensembl_canonical"; tag "GENCODE_Primary"; tag "appris_principal_1"; havana_gene "OTTMUSG00000055211.1"; havana_transcript "OTTMUST00000136726.1";
chr5	HAVANA	exon	31463832	31463950	0	+	.	gene_id "ENSMUSG00000059434.10"; transcript_id "ENSMUST00000072228.9"; gene_type "protein_coding"; gene_name "Gckr"; transcript_type "protein_coding"; transcript_name "Gckr-201"; exon_number 10; exon_id "ENSMUSE00000507508.3"; level 2; protein_id "ENSMUSP00000072084.6"; transcript_support_level "1"; mgi_id "MGI:1096345"; tag "basic"; tag "CCDS"; ccdsid "CCDS19182.1"; havana_gene "OTTMUSG00000055211.1"; havana_transcript "OTTMUST00000136728.1";
chr5	HAVANA	CDS	31463832	31463950	0	+	0	gene_id "ENSMUSG00000059434.10"; transcript_id "ENSMUST00000072228.9"; gene_type "protein_coding"; gene_name "Gckr"; transcript_type "protein_coding"; transcript_name "Gckr-201"; exon_number 10; exon_id "ENSMUSE00000507508.3"; level 2; protein_id "ENSMUSP00000072084.6"; transcript_support_level "1"; mgi_id "MGI:1096345"; tag "basic"; tag "CCDS"; ccdsid "CCDS19182.1"; havana_gene "OTTMUSG00000055211.1"; havana_transcript "OTTMUST00000136728.1";
chr5	ENSEMBL_gcm37	exon	31463832	31463950	0.292842464520691	+	.	gene_id "ENSMUSG00000059434.10"; transcript_id "ENSMUSG00000059434.10_tx_1"; exon_id "chr5_31463832_31463950_+"; exonnum "10"; txlen "2022";
chr5	ENSEMBL_gcm37	exon	31463832	31463950	0.0115867990947835	+	.	gene_id "ENSMUSG00000059434.10"; transcript_id "ENSMUSG00000059434.10_tx_11"; exon_id "chr5_31463832_31463950_+"; exonnum "7"; txlen "1893";
chr5	ENSEMBL_gcm37	exon	31463832	31463950	0.0115867990947835	+	.	gene_id "ENSMUSG00000059434.10"; transcript_id "ENSMUSG00000059434.10_tx_12"; exon_id "chr5_31463832_31463950_+"; exonnum "8"; txlen "1947";
chr5	ENSEMBL_gcm37	exon	31463832	31463950	0.00441886958162583	+	.	gene_id "ENSMUSG00000059434.10"; transcript_id "ENSMUSG00000059434.10_tx_18"; exon_id "chr5_31463832_31463950_+"; exonnum "12"; txlen "2732";
chr5	ENSEMBL_gcm37	exon	31463832	31463950	0.00441886958162583	+	.	gene_id "ENSMUSG00000059434.10"; transcript_id "ENSMUSG00000059434.10_tx_19"; exon_id "chr5_31463832_31463950_+"; exonnum "11"; txlen "2678";
chr5	ENSEMBL_gcm37	exon	31463832	31463950	0.00357718013750663	+	.	gene_id "ENSMUSG00000059434.10"; transcript_id "ENSMUSG00000059434.10_tx_20"; exon_id "chr5_31463832_31463950_+"; exonnum "11"; txlen "2431";
chr5	ENSEMBL_gcm37	exon	31463832	31463950	0.00357718013750663	+	.	gene_id "ENSMUSG00000059434.10"; transcript_id "ENSMUSG00000059434.10_tx_21"; exon_id "chr5_31463832_31463950_+"; exonnum "11"; txlen "2663";
chr5	ENSEMBL_gcm37	exon	31463832	31463950	0.00357718013750663	+	.	gene_id "ENSMUSG00000059434.10"; transcript_id "ENSMUSG00000059434.10_tx_22"; exon_id "chr5_31463832_31463950_+"; exonnum "10"; txlen "2377";
chr5	ENSEMBL_gcm37	exon	31463832	31463950	0.00357718013750663	+	.	gene_id "ENSMUSG00000059434.10"; transcript_id "ENSMUSG00000059434.10_tx_23"; exon_id "chr5_31463832_31463950_+"; exonnum "10"; txlen "2609";
chr5	ENSEMBL_gcm37	exon	31463832	31463950	0.00315633541544702	+	.	gene_id "ENSMUSG00000059434.10"; transcript_id "ENSMUSG00000059434.10_tx_24"; exon_id "chr5_31463832_31463950_+"; exonnum "9"; txlen "2121";
chr5	ENSEMBL_gcm37	exon	31463832	31463950	0.00315633541544702	+	.	gene_id "ENSMUSG00000059434.10"; transcript_id "ENSMUSG00000059434.10_tx_25"; exon_id "chr5_31463832_31463950_+"; exonnum "9"; txlen "2353";
chr5	ENSEMBL_gcm37	exon	31463832	31463950	0.00315633541544702	+	.	gene_id "ENSMUSG00000059434.10"; transcript_id "ENSMUSG00000059434.10_tx_26"; exon_id "chr5_31463832_31463950_+"; exonnum "8"; txlen "2067";
chr5	ENSEMBL_gcm37	exon	31463832	31463950	0.00315633541544702	+	.	gene_id "ENSMUSG00000059434.10"; transcript_id "ENSMUSG00000059434.10_tx_27"; exon_id "chr5_31463832_31463950_+"; exonnum "8"; txlen "2299";
chr5	ENSEMBL_gcm37	exon	31463832	31463950	0.086145757285405	+	.	gene_id "ENSMUSG00000059434.10"; transcript_id "ENSMUSG00000059434.10_tx_3"; exon_id "chr5_31463832_31463950_+"; exonnum "11"; txlen "2275";
chr5	ENSEMBL_gcm37	exon	31463832	31463950	0.0153964945873084	+	.	gene_id "ENSMUSG00000059434.10"; transcript_id "ENSMUSG00000059434.10_tx_8"; exon_id "chr5_31463832_31463950_+"; exonnum "12"; txlen "2500";
chr5	ENSEMBL_gcm37	exon	31463832	31463950	0.0136239537889687	+	.	gene_id "ENSMUSG00000059434.10"; transcript_id "ENSMUSG00000059434.10_tx_9"; exon_id "chr5_31463832_31463950_+"; exonnum "11"; txlen "2446";
chr5	HAVANA	exon	31464410	31464508	0	+	.	gene_id "ENSMUSG00000059434.10"; transcript_id "ENSMUST00000201166.4"; gene_type "protein_coding"; gene_name "Gckr"; transcript_type "protein_coding"; transcript_name "Gckr-202"; exon_number 11; exon_id "ENSMUSE00000472189.3"; level 2; protein_id "ENSMUSP00000144202.2"; transcript_support_level "5"; mgi_id "MGI:1096345"; tag "not_organism_supported"; tag "basic"; tag "Ensembl_canonical"; tag "GENCODE_Primary"; tag "appris_principal_1"; havana_gene "OTTMUSG00000055211.1"; havana_transcript "OTTMUST00000136726.1";
chr5	HAVANA	CDS	31464410	31464508	0	+	1	gene_id "ENSMUSG00000059434.10"; transcript_id "ENSMUST00000201166.4"; gene_type "protein_coding"; gene_name "Gckr"; transcript_type "protein_coding"; transcript_name "Gckr-202"; exon_number 11; exon_id "ENSMUSE00000472189.3"; level 2; protein_id "ENSMUSP00000144202.2"; transcript_support_level "5"; mgi_id "MGI:1096345"; tag "not_organism_supported"; tag "basic"; tag "Ensembl_canonical"; tag "GENCODE_Primary"; tag "appris_principal_1"; havana_gene "OTTMUSG00000055211.1"; havana_transcript "OTTMUST00000136726.1";
chr5	HAVANA	exon	31464410	31464508	0	+	.	gene_id "ENSMUSG00000059434.10"; transcript_id "ENSMUST00000072228.9"; gene_type "protein_coding"; gene_name "Gckr"; transcript_type "protein_coding"; transcript_name "Gckr-201"; exon_number 11; exon_id "ENSMUSE00000472189.3"; level 2; protein_id "ENSMUSP00000072084.6"; transcript_support_level "1"; mgi_id "MGI:1096345"; tag "basic"; tag "CCDS"; ccdsid "CCDS19182.1"; havana_gene "OTTMUSG00000055211.1"; havana_transcript "OTTMUST00000136728.1";
chr5	HAVANA	CDS	31464410	31464508	0	+	1	gene_id "ENSMUSG00000059434.10"; transcript_id "ENSMUST00000072228.9"; gene_type "protein_coding"; gene_name "Gckr"; transcript_type "protein_coding"; transcript_name "Gckr-201"; exon_number 11; exon_id "ENSMUSE00000472189.3"; level 2; protein_id "ENSMUSP00000072084.6"; transcript_support_level "1"; mgi_id "MGI:1096345"; tag "basic"; tag "CCDS"; ccdsid "CCDS19182.1"; havana_gene "OTTMUSG00000055211.1"; havana_transcript "OTTMUST00000136728.1";
chr5	ENSEMBL_gcm37	exon	31464410	31464508	0.292842464520691	+	.	gene_id "ENSMUSG00000059434.10"; transcript_id "ENSMUSG00000059434.10_tx_1"; exon_id "chr5_31464410_31464508_+"; exonnum "11"; txlen "2022";
chr5	ENSEMBL_gcm37	exon	31464410	31464508	0.0115867990947835	+	.	gene_id "ENSMUSG00000059434.10"; transcript_id "ENSMUSG00000059434.10_tx_11"; exon_id "chr5_31464410_31464508_+"; exonnum "8"; txlen "1893";
chr5	ENSEMBL_gcm37	exon	31464410	31464508	0.0115867990947835	+	.	gene_id "ENSMUSG00000059434.10"; transcript_id "ENSMUSG00000059434.10_tx_12"; exon_id "chr5_31464410_31464508_+"; exonnum "9"; txlen "1947";
chr5	ENSEMBL_gcm37	exon	31464410	31464508	0.00919363419006919	+	.	gene_id "ENSMUSG00000059434.10"; transcript_id "ENSMUSG00000059434.10_tx_13"; exon_id "chr5_31464410_31464508_+"; exonnum "9"; txlen "1999";
chr5	ENSEMBL_gcm37	exon	31464410	31464508	0.00781779552261216	+	.	gene_id "ENSMUSG00000059434.10"; transcript_id "ENSMUSG00000059434.10_tx_14"; exon_id "chr5_31464410_31464508_+"; exonnum "8"; txlen "1930";
chr5	ENSEMBL_gcm37	exon	31464410	31464508	0.00781779552261216	+	.	gene_id "ENSMUSG00000059434.10"; transcript_id "ENSMUSG00000059434.10_tx_15"; exon_id "chr5_31464410_31464508_+"; exonnum "9"; txlen "1984";
chr5	ENSEMBL_gcm37	exon	31464410	31464508	0.00715330092481375	+	.	gene_id "ENSMUSG00000059434.10"; transcript_id "ENSMUSG00000059434.10_tx_16"; exon_id "chr5_31464410_31464508_+"; exonnum "7"; txlen "1774";
chr5	ENSEMBL_gcm37	exon	31464410	31464508	0.00715330092481375	+	.	gene_id "ENSMUSG00000059434.10"; transcript_id "ENSMUSG00000059434.10_tx_17"; exon_id "chr5_31464410_31464508_+"; exonnum "8"; txlen "1828";
chr5	ENSEMBL_gcm37	exon	31464410	31464508	0.00441886958162583	+	.	gene_id "ENSMUSG00000059434.10"; transcript_id "ENSMUSG00000059434.10_tx_18"; exon_id "chr5_31464410_31464508_+"; exonnum "13"; txlen "2732";
chr5	ENSEMBL_gcm37	exon	31464410	31464508	0.00441886958162583	+	.	gene_id "ENSMUSG00000059434.10"; transcript_id "ENSMUSG00000059434.10_tx_19"; exon_id "chr5_31464410_31464508_+"; exonnum "12"; txlen "2678";
chr5	ENSEMBL_gcm37	exon	31464410	31464508	0.00357718013750663	+	.	gene_id "ENSMUSG00000059434.10"; transcript_id "ENSMUSG00000059434.10_tx_20"; exon_id "chr5_31464410_31464508_+"; exonnum "12"; txlen "2431";
chr5	ENSEMBL_gcm37	exon	31464410	31464508	0.00357718013750663	+	.	gene_id "ENSMUSG00000059434.10"; transcript_id "ENSMUSG00000059434.10_tx_21"; exon_id "chr5_31464410_31464508_+"; exonnum "12"; txlen "2663";
chr5	ENSEMBL_gcm37	exon	31464410	31464508	0.00357718013750663	+	.	gene_id "ENSMUSG00000059434.10"; transcript_id "ENSMUSG00000059434.10_tx_22"; exon_id "chr5_31464410_31464508_+"; exonnum "11"; txlen "2377";
chr5	ENSEMBL_gcm37	exon	31464410	31464508	0.00357718013750663	+	.	gene_id "ENSMUSG00000059434.10"; transcript_id "ENSMUSG00000059434.10_tx_23"; exon_id "chr5_31464410_31464508_+"; exonnum "11"; txlen "2609";
chr5	ENSEMBL_gcm37	exon	31464410	31464508	0.00315633541544702	+	.	gene_id "ENSMUSG00000059434.10"; transcript_id "ENSMUSG00000059434.10_tx_24"; exon_id "chr5_31464410_31464508_+"; exonnum "10"; txlen "2121";
chr5	ENSEMBL_gcm37	exon	31464410	31464508	0.00315633541544702	+	.	gene_id "ENSMUSG00000059434.10"; transcript_id "ENSMUSG00000059434.10_tx_25"; exon_id "chr5_31464410_31464508_+"; exonnum "10"; txlen "2353";
chr5	ENSEMBL_gcm37	exon	31464410	31464508	0.00315633541544702	+	.	gene_id "ENSMUSG00000059434.10"; transcript_id "ENSMUSG00000059434.10_tx_26"; exon_id "chr5_31464410_31464508_+"; exonnum "9"; txlen "2067";
chr5	ENSEMBL_gcm37	exon	31464410	31464508	0.00315633541544702	+	.	gene_id "ENSMUSG00000059434.10"; transcript_id "ENSMUSG00000059434.10_tx_27"; exon_id "chr5_31464410_31464508_+"; exonnum "9"; txlen "2299";
chr5	ENSEMBL_gcm37	exon	31464410	31464508	0.086145757285405	+	.	gene_id "ENSMUSG00000059434.10"; transcript_id "ENSMUSG00000059434.10_tx_3"; exon_id "chr5_31464410_31464508_+"; exonnum "12"; txlen "2275";
chr5	ENSEMBL_gcm37	exon	31464410	31464508	0.0422810753110017	+	.	gene_id "ENSMUSG00000059434.10"; transcript_id "ENSMUSG00000059434.10_tx_5"; exon_id "chr5_31464410_31464508_+"; exonnum "10"; txlen "2053";
chr5	ENSEMBL_gcm37	exon	31464410	31464508	0.0153964945873084	+	.	gene_id "ENSMUSG00000059434.10"; transcript_id "ENSMUSG00000059434.10_tx_8"; exon_id "chr5_31464410_31464508_+"; exonnum "13"; txlen "2500";
chr5	ENSEMBL_gcm37	exon	31464410	31464508	0.0136239537889687	+	.	gene_id "ENSMUSG00000059434.10"; transcript_id "ENSMUSG00000059434.10_tx_9"; exon_id "chr5_31464410_31464508_+"; exonnum "12"; txlen "2446";
chr5	HAVANA	exon	31464665	31464762	0	+	.	gene_id "ENSMUSG00000059434.10"; transcript_id "ENSMUST00000201166.4"; gene_type "protein_coding"; gene_name "Gckr"; transcript_type "protein_coding"; transcript_name "Gckr-202"; exon_number 12; exon_id "ENSMUSE00000474999.3"; level 2; protein_id "ENSMUSP00000144202.2"; transcript_support_level "5"; mgi_id "MGI:1096345"; tag "not_organism_supported"; tag "basic"; tag "Ensembl_canonical"; tag "GENCODE_Primary"; tag "appris_principal_1"; havana_gene "OTTMUSG00000055211.1"; havana_transcript "OTTMUST00000136726.1";
chr5	HAVANA	CDS	31464665	31464762	0	+	1	gene_id "ENSMUSG00000059434.10"; transcript_id "ENSMUST00000201166.4"; gene_type "protein_coding"; gene_name "Gckr"; transcript_type "protein_coding"; transcript_name "Gckr-202"; exon_number 12; exon_id "ENSMUSE00000474999.3"; level 2; protein_id "ENSMUSP00000144202.2"; transcript_support_level "5"; mgi_id "MGI:1096345"; tag "not_organism_supported"; tag "basic"; tag "Ensembl_canonical"; tag "GENCODE_Primary"; tag "appris_principal_1"; havana_gene "OTTMUSG00000055211.1"; havana_transcript "OTTMUST00000136726.1";
chr5	HAVANA	exon	31464665	31464762	0	+	.	gene_id "ENSMUSG00000059434.10"; transcript_id "ENSMUST00000202909.4"; gene_type "protein_coding"; gene_name "Gckr"; transcript_type "retained_intron"; transcript_name "Gckr-207"; exon_number 10; exon_id "ENSMUSE00001360097.2"; level 2; transcript_support_level "1"; mgi_id "MGI:1096345"; havana_gene "OTTMUSG00000055211.1"; havana_transcript "OTTMUST00000136727.1";
chr5	HAVANA	exon	31464665	31464762	0	+	.	gene_id "ENSMUSG00000059434.10"; transcript_id "ENSMUST00000072228.9"; gene_type "protein_coding"; gene_name "Gckr"; transcript_type "protein_coding"; transcript_name "Gckr-201"; exon_number 12; exon_id "ENSMUSE00000474999.3"; level 2; protein_id "ENSMUSP00000072084.6"; transcript_support_level "1"; mgi_id "MGI:1096345"; tag "basic"; tag "CCDS"; ccdsid "CCDS19182.1"; havana_gene "OTTMUSG00000055211.1"; havana_transcript "OTTMUST00000136728.1";
chr5	HAVANA	CDS	31464665	31464762	0	+	1	gene_id "ENSMUSG00000059434.10"; transcript_id "ENSMUST00000072228.9"; gene_type "protein_coding"; gene_name "Gckr"; transcript_type "protein_coding"; transcript_name "Gckr-201"; exon_number 12; exon_id "ENSMUSE00000474999.3"; level 2; protein_id "ENSMUSP00000072084.6"; transcript_support_level "1"; mgi_id "MGI:1096345"; tag "basic"; tag "CCDS"; ccdsid "CCDS19182.1"; havana_gene "OTTMUSG00000055211.1"; havana_transcript "OTTMUST00000136728.1";
chr5	ENSEMBL_gcm37	exon	31464665	31464762	0.292842464520691	+	.	gene_id "ENSMUSG00000059434.10"; transcript_id "ENSMUSG00000059434.10_tx_1"; exon_id "chr5_31464665_31464762_+"; exonnum "12"; txlen "2022";
chr5	ENSEMBL_gcm37	exon	31464665	31464762	0.0115867990947835	+	.	gene_id "ENSMUSG00000059434.10"; transcript_id "ENSMUSG00000059434.10_tx_11"; exon_id "chr5_31464665_31464762_+"; exonnum "9"; txlen "1893";
chr5	ENSEMBL_gcm37	exon	31464665	31464762	0.0115867990947835	+	.	gene_id "ENSMUSG00000059434.10"; transcript_id "ENSMUSG00000059434.10_tx_12"; exon_id "chr5_31464665_31464762_+"; exonnum "10"; txlen "1947";
chr5	ENSEMBL_gcm37	exon	31464665	31464762	0.00919363419006919	+	.	gene_id "ENSMUSG00000059434.10"; transcript_id "ENSMUSG00000059434.10_tx_13"; exon_id "chr5_31464665_31464762_+"; exonnum "10"; txlen "1999";
chr5	ENSEMBL_gcm37	exon	31464665	31464762	0.00781779552261216	+	.	gene_id "ENSMUSG00000059434.10"; transcript_id "ENSMUSG00000059434.10_tx_14"; exon_id "chr5_31464665_31464762_+"; exonnum "9"; txlen "1930";
chr5	ENSEMBL_gcm37	exon	31464665	31464762	0.00781779552261216	+	.	gene_id "ENSMUSG00000059434.10"; transcript_id "ENSMUSG00000059434.10_tx_15"; exon_id "chr5_31464665_31464762_+"; exonnum "10"; txlen "1984";
chr5	ENSEMBL_gcm37	exon	31464665	31464762	0.00715330092481375	+	.	gene_id "ENSMUSG00000059434.10"; transcript_id "ENSMUSG00000059434.10_tx_16"; exon_id "chr5_31464665_31464762_+"; exonnum "8"; txlen "1774";
chr5	ENSEMBL_gcm37	exon	31464665	31464762	0.00715330092481375	+	.	gene_id "ENSMUSG00000059434.10"; transcript_id "ENSMUSG00000059434.10_tx_17"; exon_id "chr5_31464665_31464762_+"; exonnum "9"; txlen "1828";
chr5	ENSEMBL_gcm37	exon	31464665	31464762	0.00441886958162583	+	.	gene_id "ENSMUSG00000059434.10"; transcript_id "ENSMUSG00000059434.10_tx_18"; exon_id "chr5_31464665_31464762_+"; exonnum "14"; txlen "2732";
chr5	ENSEMBL_gcm37	exon	31464665	31464762	0.00441886958162583	+	.	gene_id "ENSMUSG00000059434.10"; transcript_id "ENSMUSG00000059434.10_tx_19"; exon_id "chr5_31464665_31464762_+"; exonnum "13"; txlen "2678";
chr5	ENSEMBL_gcm37	exon	31464665	31464762	0.00357718013750663	+	.	gene_id "ENSMUSG00000059434.10"; transcript_id "ENSMUSG00000059434.10_tx_20"; exon_id "chr5_31464665_31464762_+"; exonnum "13"; txlen "2431";
chr5	ENSEMBL_gcm37	exon	31464665	31464762	0.00357718013750663	+	.	gene_id "ENSMUSG00000059434.10"; transcript_id "ENSMUSG00000059434.10_tx_21"; exon_id "chr5_31464665_31464762_+"; exonnum "13"; txlen "2663";
chr5	ENSEMBL_gcm37	exon	31464665	31464762	0.00357718013750663	+	.	gene_id "ENSMUSG00000059434.10"; transcript_id "ENSMUSG00000059434.10_tx_22"; exon_id "chr5_31464665_31464762_+"; exonnum "12"; txlen "2377";
chr5	ENSEMBL_gcm37	exon	31464665	31464762	0.00357718013750663	+	.	gene_id "ENSMUSG00000059434.10"; transcript_id "ENSMUSG00000059434.10_tx_23"; exon_id "chr5_31464665_31464762_+"; exonnum "12"; txlen "2609";
chr5	ENSEMBL_gcm37	exon	31464665	31464762	0.00315633541544702	+	.	gene_id "ENSMUSG00000059434.10"; transcript_id "ENSMUSG00000059434.10_tx_24"; exon_id "chr5_31464665_31464762_+"; exonnum "11"; txlen "2121";
chr5	ENSEMBL_gcm37	exon	31464665	31464762	0.00315633541544702	+	.	gene_id "ENSMUSG00000059434.10"; transcript_id "ENSMUSG00000059434.10_tx_25"; exon_id "chr5_31464665_31464762_+"; exonnum "11"; txlen "2353";
chr5	ENSEMBL_gcm37	exon	31464665	31464762	0.00315633541544702	+	.	gene_id "ENSMUSG00000059434.10"; transcript_id "ENSMUSG00000059434.10_tx_26"; exon_id "chr5_31464665_31464762_+"; exonnum "10"; txlen "2067";
chr5	ENSEMBL_gcm37	exon	31464665	31464762	0.00315633541544702	+	.	gene_id "ENSMUSG00000059434.10"; transcript_id "ENSMUSG00000059434.10_tx_27"; exon_id "chr5_31464665_31464762_+"; exonnum "10"; txlen "2299";
chr5	ENSEMBL_gcm37	exon	31464665	31464762	0.086145757285405	+	.	gene_id "ENSMUSG00000059434.10"; transcript_id "ENSMUSG00000059434.10_tx_3"; exon_id "chr5_31464665_31464762_+"; exonnum "13"; txlen "2275";
chr5	ENSEMBL_gcm37	exon	31464665	31464762	0.0422810753110017	+	.	gene_id "ENSMUSG00000059434.10"; transcript_id "ENSMUSG00000059434.10_tx_5"; exon_id "chr5_31464665_31464762_+"; exonnum "11"; txlen "2053";
chr5	ENSEMBL_gcm37	exon	31464665	31464762	0.0153964945873084	+	.	gene_id "ENSMUSG00000059434.10"; transcript_id "ENSMUSG00000059434.10_tx_8"; exon_id "chr5_31464665_31464762_+"; exonnum "14"; txlen "2500";
chr5	ENSEMBL_gcm37	exon	31464665	31464762	0.0136239537889687	+	.	gene_id "ENSMUSG00000059434.10"; transcript_id "ENSMUSG00000059434.10_tx_9"; exon_id "chr5_31464665_31464762_+"; exonnum "13"; txlen "2446";
chr5	HAVANA	exon	31465099	31465175	0	+	.	gene_id "ENSMUSG00000059434.10"; transcript_id "ENSMUST00000201166.4"; gene_type "protein_coding"; gene_name "Gckr"; transcript_type "protein_coding"; transcript_name "Gckr-202"; exon_number 13; exon_id "ENSMUSE00000470432.3"; level 2; protein_id "ENSMUSP00000144202.2"; transcript_support_level "5"; mgi_id "MGI:1096345"; tag "not_organism_supported"; tag "basic"; tag "Ensembl_canonical"; tag "GENCODE_Primary"; tag "appris_principal_1"; havana_gene "OTTMUSG00000055211.1"; havana_transcript "OTTMUST00000136726.1";
chr5	HAVANA	CDS	31465099	31465175	0	+	2	gene_id "ENSMUSG00000059434.10"; transcript_id "ENSMUST00000201166.4"; gene_type "protein_coding"; gene_name "Gckr"; transcript_type "protein_coding"; transcript_name "Gckr-202"; exon_number 13; exon_id "ENSMUSE00000470432.3"; level 2; protein_id "ENSMUSP00000144202.2"; transcript_support_level "5"; mgi_id "MGI:1096345"; tag "not_organism_supported"; tag "basic"; tag "Ensembl_canonical"; tag "GENCODE_Primary"; tag "appris_principal_1"; havana_gene "OTTMUSG00000055211.1"; havana_transcript "OTTMUST00000136726.1";
chr5	HAVANA	exon	31465099	31465175	0	+	.	gene_id "ENSMUSG00000059434.10"; transcript_id "ENSMUST00000202909.4"; gene_type "protein_coding"; gene_name "Gckr"; transcript_type "retained_intron"; transcript_name "Gckr-207"; exon_number 11; exon_id "ENSMUSE00001362241.2"; level 2; transcript_support_level "1"; mgi_id "MGI:1096345"; havana_gene "OTTMUSG00000055211.1"; havana_transcript "OTTMUST00000136727.1";
chr5	HAVANA	exon	31465099	31465175	0	+	.	gene_id "ENSMUSG00000059434.10"; transcript_id "ENSMUST00000072228.9"; gene_type "protein_coding"; gene_name "Gckr"; transcript_type "protein_coding"; transcript_name "Gckr-201"; exon_number 13; exon_id "ENSMUSE00000470432.3"; level 2; protein_id "ENSMUSP00000072084.6"; transcript_support_level "1"; mgi_id "MGI:1096345"; tag "basic"; tag "CCDS"; ccdsid "CCDS19182.1"; havana_gene "OTTMUSG00000055211.1"; havana_transcript "OTTMUST00000136728.1";
chr5	HAVANA	CDS	31465099	31465175	0	+	2	gene_id "ENSMUSG00000059434.10"; transcript_id "ENSMUST00000072228.9"; gene_type "protein_coding"; gene_name "Gckr"; transcript_type "protein_coding"; transcript_name "Gckr-201"; exon_number 13; exon_id "ENSMUSE00000470432.3"; level 2; protein_id "ENSMUSP00000072084.6"; transcript_support_level "1"; mgi_id "MGI:1096345"; tag "basic"; tag "CCDS"; ccdsid "CCDS19182.1"; havana_gene "OTTMUSG00000055211.1"; havana_transcript "OTTMUST00000136728.1";
chr5	ENSEMBL_gcm37	exon	31465099	31465175	0.292842464520691	+	.	gene_id "ENSMUSG00000059434.10"; transcript_id "ENSMUSG00000059434.10_tx_1"; exon_id "chr5_31465099_31465175_+"; exonnum "13"; txlen "2022";
chr5	ENSEMBL_gcm37	exon	31465099	31465175	0.0115867990947835	+	.	gene_id "ENSMUSG00000059434.10"; transcript_id "ENSMUSG00000059434.10_tx_11"; exon_id "chr5_31465099_31465175_+"; exonnum "10"; txlen "1893";
chr5	ENSEMBL_gcm37	exon	31465099	31465175	0.0115867990947835	+	.	gene_id "ENSMUSG00000059434.10"; transcript_id "ENSMUSG00000059434.10_tx_12"; exon_id "chr5_31465099_31465175_+"; exonnum "11"; txlen "1947";
chr5	ENSEMBL_gcm37	exon	31465099	31465175	0.00919363419006919	+	.	gene_id "ENSMUSG00000059434.10"; transcript_id "ENSMUSG00000059434.10_tx_13"; exon_id "chr5_31465099_31465175_+"; exonnum "11"; txlen "1999";
chr5	ENSEMBL_gcm37	exon	31465099	31465175	0.00781779552261216	+	.	gene_id "ENSMUSG00000059434.10"; transcript_id "ENSMUSG00000059434.10_tx_14"; exon_id "chr5_31465099_31465175_+"; exonnum "10"; txlen "1930";
chr5	ENSEMBL_gcm37	exon	31465099	31465175	0.00781779552261216	+	.	gene_id "ENSMUSG00000059434.10"; transcript_id "ENSMUSG00000059434.10_tx_15"; exon_id "chr5_31465099_31465175_+"; exonnum "11"; txlen "1984";
chr5	ENSEMBL_gcm37	exon	31465099	31465175	0.00715330092481375	+	.	gene_id "ENSMUSG00000059434.10"; transcript_id "ENSMUSG00000059434.10_tx_16"; exon_id "chr5_31465099_31465175_+"; exonnum "9"; txlen "1774";
chr5	ENSEMBL_gcm37	exon	31465099	31465175	0.00715330092481375	+	.	gene_id "ENSMUSG00000059434.10"; transcript_id "ENSMUSG00000059434.10_tx_17"; exon_id "chr5_31465099_31465175_+"; exonnum "10"; txlen "1828";
chr5	ENSEMBL_gcm37	exon	31465099	31465175	0.00441886958162583	+	.	gene_id "ENSMUSG00000059434.10"; transcript_id "ENSMUSG00000059434.10_tx_18"; exon_id "chr5_31465099_31465175_+"; exonnum "15"; txlen "2732";
chr5	ENSEMBL_gcm37	exon	31465099	31465175	0.00441886958162583	+	.	gene_id "ENSMUSG00000059434.10"; transcript_id "ENSMUSG00000059434.10_tx_19"; exon_id "chr5_31465099_31465175_+"; exonnum "14"; txlen "2678";
chr5	ENSEMBL_gcm37	exon	31465099	31465175	0.00357718013750663	+	.	gene_id "ENSMUSG00000059434.10"; transcript_id "ENSMUSG00000059434.10_tx_20"; exon_id "chr5_31465099_31465175_+"; exonnum "14"; txlen "2431";
chr5	ENSEMBL_gcm37	exon	31465099	31465175	0.00357718013750663	+	.	gene_id "ENSMUSG00000059434.10"; transcript_id "ENSMUSG00000059434.10_tx_21"; exon_id "chr5_31465099_31465175_+"; exonnum "14"; txlen "2663";
chr5	ENSEMBL_gcm37	exon	31465099	31465175	0.00357718013750663	+	.	gene_id "ENSMUSG00000059434.10"; transcript_id "ENSMUSG00000059434.10_tx_22"; exon_id "chr5_31465099_31465175_+"; exonnum "13"; txlen "2377";
chr5	ENSEMBL_gcm37	exon	31465099	31465175	0.00357718013750663	+	.	gene_id "ENSMUSG00000059434.10"; transcript_id "ENSMUSG00000059434.10_tx_23"; exon_id "chr5_31465099_31465175_+"; exonnum "13"; txlen "2609";
chr5	ENSEMBL_gcm37	exon	31465099	31465175	0.00315633541544702	+	.	gene_id "ENSMUSG00000059434.10"; transcript_id "ENSMUSG00000059434.10_tx_24"; exon_id "chr5_31465099_31465175_+"; exonnum "12"; txlen "2121";
chr5	ENSEMBL_gcm37	exon	31465099	31465175	0.00315633541544702	+	.	gene_id "ENSMUSG00000059434.10"; transcript_id "ENSMUSG00000059434.10_tx_25"; exon_id "chr5_31465099_31465175_+"; exonnum "12"; txlen "2353";
chr5	ENSEMBL_gcm37	exon	31465099	31465175	0.00315633541544702	+	.	gene_id "ENSMUSG00000059434.10"; transcript_id "ENSMUSG00000059434.10_tx_26"; exon_id "chr5_31465099_31465175_+"; exonnum "11"; txlen "2067";
chr5	ENSEMBL_gcm37	exon	31465099	31465175	0.00315633541544702	+	.	gene_id "ENSMUSG00000059434.10"; transcript_id "ENSMUSG00000059434.10_tx_27"; exon_id "chr5_31465099_31465175_+"; exonnum "11"; txlen "2299";
chr5	ENSEMBL_gcm37	exon	31465099	31465175	0.086145757285405	+	.	gene_id "ENSMUSG00000059434.10"; transcript_id "ENSMUSG00000059434.10_tx_3"; exon_id "chr5_31465099_31465175_+"; exonnum "14"; txlen "2275";
chr5	ENSEMBL_gcm37	exon	31465099	31465175	0.0422810753110017	+	.	gene_id "ENSMUSG00000059434.10"; transcript_id "ENSMUSG00000059434.10_tx_5"; exon_id "chr5_31465099_31465175_+"; exonnum "12"; txlen "2053";
chr5	ENSEMBL_gcm37	exon	31465099	31465175	0.0153964945873084	+	.	gene_id "ENSMUSG00000059434.10"; transcript_id "ENSMUSG00000059434.10_tx_8"; exon_id "chr5_31465099_31465175_+"; exonnum "15"; txlen "2500";
chr5	ENSEMBL_gcm37	exon	31465099	31465175	0.0136239537889687	+	.	gene_id "ENSMUSG00000059434.10"; transcript_id "ENSMUSG00000059434.10_tx_9"; exon_id "chr5_31465099_31465175_+"; exonnum "14"; txlen "2446";
chr5	HAVANA	exon	31465529	31465625	0	+	.	gene_id "ENSMUSG00000059434.10"; transcript_id "ENSMUST00000201166.4"; gene_type "protein_coding"; gene_name "Gckr"; transcript_type "protein_coding"; transcript_name "Gckr-202"; exon_number 14; exon_id "ENSMUSE00000473271.3"; level 2; protein_id "ENSMUSP00000144202.2"; transcript_support_level "5"; mgi_id "MGI:1096345"; tag "not_organism_supported"; tag "basic"; tag "Ensembl_canonical"; tag "GENCODE_Primary"; tag "appris_principal_1"; havana_gene "OTTMUSG00000055211.1"; havana_transcript "OTTMUST00000136726.1";
chr5	HAVANA	CDS	31465529	31465625	0	+	0	gene_id "ENSMUSG00000059434.10"; transcript_id "ENSMUST00000201166.4"; gene_type "protein_coding"; gene_name "Gckr"; transcript_type "protein_coding"; transcript_name "Gckr-202"; exon_number 14; exon_id "ENSMUSE00000473271.3"; level 2; protein_id "ENSMUSP00000144202.2"; transcript_support_level "5"; mgi_id "MGI:1096345"; tag "not_organism_supported"; tag "basic"; tag "Ensembl_canonical"; tag "GENCODE_Primary"; tag "appris_principal_1"; havana_gene "OTTMUSG00000055211.1"; havana_transcript "OTTMUST00000136726.1";
chr5	HAVANA	exon	31465529	31465625	0	+	.	gene_id "ENSMUSG00000059434.10"; transcript_id "ENSMUST00000202909.4"; gene_type "protein_coding"; gene_name "Gckr"; transcript_type "retained_intron"; transcript_name "Gckr-207"; exon_number 12; exon_id "ENSMUSE00001358351.2"; level 2; transcript_support_level "1"; mgi_id "MGI:1096345"; havana_gene "OTTMUSG00000055211.1"; havana_transcript "OTTMUST00000136727.1";
chr5	HAVANA	exon	31465529	31465625	0	+	.	gene_id "ENSMUSG00000059434.10"; transcript_id "ENSMUST00000072228.9"; gene_type "protein_coding"; gene_name "Gckr"; transcript_type "protein_coding"; transcript_name "Gckr-201"; exon_number 14; exon_id "ENSMUSE00000473271.3"; level 2; protein_id "ENSMUSP00000072084.6"; transcript_support_level "1"; mgi_id "MGI:1096345"; tag "basic"; tag "CCDS"; ccdsid "CCDS19182.1"; havana_gene "OTTMUSG00000055211.1"; havana_transcript "OTTMUST00000136728.1";
chr5	HAVANA	CDS	31465529	31465625	0	+	0	gene_id "ENSMUSG00000059434.10"; transcript_id "ENSMUST00000072228.9"; gene_type "protein_coding"; gene_name "Gckr"; transcript_type "protein_coding"; transcript_name "Gckr-201"; exon_number 14; exon_id "ENSMUSE00000473271.3"; level 2; protein_id "ENSMUSP00000072084.6"; transcript_support_level "1"; mgi_id "MGI:1096345"; tag "basic"; tag "CCDS"; ccdsid "CCDS19182.1"; havana_gene "OTTMUSG00000055211.1"; havana_transcript "OTTMUST00000136728.1";
chr5	ENSEMBL_gcm37	exon	31465529	31465625	0.292842464520691	+	.	gene_id "ENSMUSG00000059434.10"; transcript_id "ENSMUSG00000059434.10_tx_1"; exon_id "chr5_31465529_31465625_+"; exonnum "14"; txlen "2022";
chr5	ENSEMBL_gcm37	exon	31465529	31465625	0.0115867990947835	+	.	gene_id "ENSMUSG00000059434.10"; transcript_id "ENSMUSG00000059434.10_tx_11"; exon_id "chr5_31465529_31465625_+"; exonnum "11"; txlen "1893";
chr5	ENSEMBL_gcm37	exon	31465529	31465625	0.0115867990947835	+	.	gene_id "ENSMUSG00000059434.10"; transcript_id "ENSMUSG00000059434.10_tx_12"; exon_id "chr5_31465529_31465625_+"; exonnum "12"; txlen "1947";
chr5	ENSEMBL_gcm37	exon	31465529	31465625	0.00919363419006919	+	.	gene_id "ENSMUSG00000059434.10"; transcript_id "ENSMUSG00000059434.10_tx_13"; exon_id "chr5_31465529_31465625_+"; exonnum "12"; txlen "1999";
chr5	ENSEMBL_gcm37	exon	31465529	31465625	0.00781779552261216	+	.	gene_id "ENSMUSG00000059434.10"; transcript_id "ENSMUSG00000059434.10_tx_14"; exon_id "chr5_31465529_31465625_+"; exonnum "11"; txlen "1930";
chr5	ENSEMBL_gcm37	exon	31465529	31465625	0.00781779552261216	+	.	gene_id "ENSMUSG00000059434.10"; transcript_id "ENSMUSG00000059434.10_tx_15"; exon_id "chr5_31465529_31465625_+"; exonnum "12"; txlen "1984";
chr5	ENSEMBL_gcm37	exon	31465529	31465625	0.00715330092481375	+	.	gene_id "ENSMUSG00000059434.10"; transcript_id "ENSMUSG00000059434.10_tx_16"; exon_id "chr5_31465529_31465625_+"; exonnum "10"; txlen "1774";
chr5	ENSEMBL_gcm37	exon	31465529	31465625	0.00715330092481375	+	.	gene_id "ENSMUSG00000059434.10"; transcript_id "ENSMUSG00000059434.10_tx_17"; exon_id "chr5_31465529_31465625_+"; exonnum "11"; txlen "1828";
chr5	ENSEMBL_gcm37	exon	31465529	31465625	0.00441886958162583	+	.	gene_id "ENSMUSG00000059434.10"; transcript_id "ENSMUSG00000059434.10_tx_18"; exon_id "chr5_31465529_31465625_+"; exonnum "16"; txlen "2732";
chr5	ENSEMBL_gcm37	exon	31465529	31465625	0.00441886958162583	+	.	gene_id "ENSMUSG00000059434.10"; transcript_id "ENSMUSG00000059434.10_tx_19"; exon_id "chr5_31465529_31465625_+"; exonnum "15"; txlen "2678";
chr5	ENSEMBL_gcm37	exon	31465529	31465625	0.00357718013750663	+	.	gene_id "ENSMUSG00000059434.10"; transcript_id "ENSMUSG00000059434.10_tx_20"; exon_id "chr5_31465529_31465625_+"; exonnum "15"; txlen "2431";
chr5	ENSEMBL_gcm37	exon	31465529	31465625	0.00357718013750663	+	.	gene_id "ENSMUSG00000059434.10"; transcript_id "ENSMUSG00000059434.10_tx_21"; exon_id "chr5_31465529_31465625_+"; exonnum "15"; txlen "2663";
chr5	ENSEMBL_gcm37	exon	31465529	31465625	0.00357718013750663	+	.	gene_id "ENSMUSG00000059434.10"; transcript_id "ENSMUSG00000059434.10_tx_22"; exon_id "chr5_31465529_31465625_+"; exonnum "14"; txlen "2377";
chr5	ENSEMBL_gcm37	exon	31465529	31465625	0.00357718013750663	+	.	gene_id "ENSMUSG00000059434.10"; transcript_id "ENSMUSG00000059434.10_tx_23"; exon_id "chr5_31465529_31465625_+"; exonnum "14"; txlen "2609";
chr5	ENSEMBL_gcm37	exon	31465529	31465625	0.00315633541544702	+	.	gene_id "ENSMUSG00000059434.10"; transcript_id "ENSMUSG00000059434.10_tx_24"; exon_id "chr5_31465529_31465625_+"; exonnum "13"; txlen "2121";
chr5	ENSEMBL_gcm37	exon	31465529	31465625	0.00315633541544702	+	.	gene_id "ENSMUSG00000059434.10"; transcript_id "ENSMUSG00000059434.10_tx_25"; exon_id "chr5_31465529_31465625_+"; exonnum "13"; txlen "2353";
chr5	ENSEMBL_gcm37	exon	31465529	31465625	0.00315633541544702	+	.	gene_id "ENSMUSG00000059434.10"; transcript_id "ENSMUSG00000059434.10_tx_26"; exon_id "chr5_31465529_31465625_+"; exonnum "12"; txlen "2067";
chr5	ENSEMBL_gcm37	exon	31465529	31465625	0.00315633541544702	+	.	gene_id "ENSMUSG00000059434.10"; transcript_id "ENSMUSG00000059434.10_tx_27"; exon_id "chr5_31465529_31465625_+"; exonnum "12"; txlen "2299";
chr5	ENSEMBL_gcm37	exon	31465529	31465625	0.086145757285405	+	.	gene_id "ENSMUSG00000059434.10"; transcript_id "ENSMUSG00000059434.10_tx_3"; exon_id "chr5_31465529_31465625_+"; exonnum "15"; txlen "2275";
chr5	ENSEMBL_gcm37	exon	31465529	31465625	0.0422810753110017	+	.	gene_id "ENSMUSG00000059434.10"; transcript_id "ENSMUSG00000059434.10_tx_5"; exon_id "chr5_31465529_31465625_+"; exonnum "13"; txlen "2053";
chr5	ENSEMBL_gcm37	exon	31465529	31465625	0.0153964945873084	+	.	gene_id "ENSMUSG00000059434.10"; transcript_id "ENSMUSG00000059434.10_tx_8"; exon_id "chr5_31465529_31465625_+"; exonnum "16"; txlen "2500";
chr5	ENSEMBL_gcm37	exon	31465529	31465625	0.0136239537889687	+	.	gene_id "ENSMUSG00000059434.10"; transcript_id "ENSMUSG00000059434.10_tx_9"; exon_id "chr5_31465529_31465625_+"; exonnum "15"; txlen "2446";
chr5	HAVANA	exon	31466180	31466277	0	+	.	gene_id "ENSMUSG00000059434.10"; transcript_id "ENSMUST00000201166.4"; gene_type "protein_coding"; gene_name "Gckr"; transcript_type "protein_coding"; transcript_name "Gckr-202"; exon_number 15; exon_id "ENSMUSE00000549132.2"; level 2; protein_id "ENSMUSP00000144202.2"; transcript_support_level "5"; mgi_id "MGI:1096345"; tag "not_organism_supported"; tag "basic"; tag "Ensembl_canonical"; tag "GENCODE_Primary"; tag "appris_principal_1"; havana_gene "OTTMUSG00000055211.1"; havana_transcript "OTTMUST00000136726.1";
chr5	HAVANA	CDS	31466180	31466277	0	+	2	gene_id "ENSMUSG00000059434.10"; transcript_id "ENSMUST00000201166.4"; gene_type "protein_coding"; gene_name "Gckr"; transcript_type "protein_coding"; transcript_name "Gckr-202"; exon_number 15; exon_id "ENSMUSE00000549132.2"; level 2; protein_id "ENSMUSP00000144202.2"; transcript_support_level "5"; mgi_id "MGI:1096345"; tag "not_organism_supported"; tag "basic"; tag "Ensembl_canonical"; tag "GENCODE_Primary"; tag "appris_principal_1"; havana_gene "OTTMUSG00000055211.1"; havana_transcript "OTTMUST00000136726.1";
chr5	HAVANA	exon	31466180	31466277	0	+	.	gene_id "ENSMUSG00000059434.10"; transcript_id "ENSMUST00000202909.4"; gene_type "protein_coding"; gene_name "Gckr"; transcript_type "retained_intron"; transcript_name "Gckr-207"; exon_number 13; exon_id "ENSMUSE00001361129.2"; level 2; transcript_support_level "1"; mgi_id "MGI:1096345"; havana_gene "OTTMUSG00000055211.1"; havana_transcript "OTTMUST00000136727.1";
chr5	HAVANA	exon	31466180	31466277	0	+	.	gene_id "ENSMUSG00000059434.10"; transcript_id "ENSMUST00000072228.9"; gene_type "protein_coding"; gene_name "Gckr"; transcript_type "protein_coding"; transcript_name "Gckr-201"; exon_number 15; exon_id "ENSMUSE00000549132.2"; level 2; protein_id "ENSMUSP00000072084.6"; transcript_support_level "1"; mgi_id "MGI:1096345"; tag "basic"; tag "CCDS"; ccdsid "CCDS19182.1"; havana_gene "OTTMUSG00000055211.1"; havana_transcript "OTTMUST00000136728.1";
chr5	HAVANA	CDS	31466180	31466277	0	+	2	gene_id "ENSMUSG00000059434.10"; transcript_id "ENSMUST00000072228.9"; gene_type "protein_coding"; gene_name "Gckr"; transcript_type "protein_coding"; transcript_name "Gckr-201"; exon_number 15; exon_id "ENSMUSE00000549132.2"; level 2; protein_id "ENSMUSP00000072084.6"; transcript_support_level "1"; mgi_id "MGI:1096345"; tag "basic"; tag "CCDS"; ccdsid "CCDS19182.1"; havana_gene "OTTMUSG00000055211.1"; havana_transcript "OTTMUST00000136728.1";
chr5	ENSEMBL_gcm37	exon	31466180	31466277	0.292842464520691	+	.	gene_id "ENSMUSG00000059434.10"; transcript_id "ENSMUSG00000059434.10_tx_1"; exon_id "chr5_31466180_31466277_+"; exonnum "15"; txlen "2022";
chr5	ENSEMBL_gcm37	exon	31466180	31466277	0.0115867990947835	+	.	gene_id "ENSMUSG00000059434.10"; transcript_id "ENSMUSG00000059434.10_tx_11"; exon_id "chr5_31466180_31466277_+"; exonnum "12"; txlen "1893";
chr5	ENSEMBL_gcm37	exon	31466180	31466277	0.0115867990947835	+	.	gene_id "ENSMUSG00000059434.10"; transcript_id "ENSMUSG00000059434.10_tx_12"; exon_id "chr5_31466180_31466277_+"; exonnum "13"; txlen "1947";
chr5	ENSEMBL_gcm37	exon	31466180	31466277	0.00919363419006919	+	.	gene_id "ENSMUSG00000059434.10"; transcript_id "ENSMUSG00000059434.10_tx_13"; exon_id "chr5_31466180_31466277_+"; exonnum "13"; txlen "1999";
chr5	ENSEMBL_gcm37	exon	31466180	31466277	0.00781779552261216	+	.	gene_id "ENSMUSG00000059434.10"; transcript_id "ENSMUSG00000059434.10_tx_14"; exon_id "chr5_31466180_31466277_+"; exonnum "12"; txlen "1930";
chr5	ENSEMBL_gcm37	exon	31466180	31466277	0.00781779552261216	+	.	gene_id "ENSMUSG00000059434.10"; transcript_id "ENSMUSG00000059434.10_tx_15"; exon_id "chr5_31466180_31466277_+"; exonnum "13"; txlen "1984";
chr5	ENSEMBL_gcm37	exon	31466180	31466277	0.00715330092481375	+	.	gene_id "ENSMUSG00000059434.10"; transcript_id "ENSMUSG00000059434.10_tx_16"; exon_id "chr5_31466180_31466277_+"; exonnum "11"; txlen "1774";
chr5	ENSEMBL_gcm37	exon	31466180	31466277	0.00715330092481375	+	.	gene_id "ENSMUSG00000059434.10"; transcript_id "ENSMUSG00000059434.10_tx_17"; exon_id "chr5_31466180_31466277_+"; exonnum "12"; txlen "1828";
chr5	ENSEMBL_gcm37	exon	31466180	31466277	0.00441886958162583	+	.	gene_id "ENSMUSG00000059434.10"; transcript_id "ENSMUSG00000059434.10_tx_18"; exon_id "chr5_31466180_31466277_+"; exonnum "17"; txlen "2732";
chr5	ENSEMBL_gcm37	exon	31466180	31466277	0.00441886958162583	+	.	gene_id "ENSMUSG00000059434.10"; transcript_id "ENSMUSG00000059434.10_tx_19"; exon_id "chr5_31466180_31466277_+"; exonnum "16"; txlen "2678";
chr5	ENSEMBL_gcm37	exon	31466180	31466277	0.00357718013750663	+	.	gene_id "ENSMUSG00000059434.10"; transcript_id "ENSMUSG00000059434.10_tx_20"; exon_id "chr5_31466180_31466277_+"; exonnum "16"; txlen "2431";
chr5	ENSEMBL_gcm37	exon	31466180	31466277	0.00357718013750663	+	.	gene_id "ENSMUSG00000059434.10"; transcript_id "ENSMUSG00000059434.10_tx_21"; exon_id "chr5_31466180_31466277_+"; exonnum "16"; txlen "2663";
chr5	ENSEMBL_gcm37	exon	31466180	31466277	0.00357718013750663	+	.	gene_id "ENSMUSG00000059434.10"; transcript_id "ENSMUSG00000059434.10_tx_22"; exon_id "chr5_31466180_31466277_+"; exonnum "15"; txlen "2377";
chr5	ENSEMBL_gcm37	exon	31466180	31466277	0.00357718013750663	+	.	gene_id "ENSMUSG00000059434.10"; transcript_id "ENSMUSG00000059434.10_tx_23"; exon_id "chr5_31466180_31466277_+"; exonnum "15"; txlen "2609";
chr5	ENSEMBL_gcm37	exon	31466180	31466277	0.00315633541544702	+	.	gene_id "ENSMUSG00000059434.10"; transcript_id "ENSMUSG00000059434.10_tx_24"; exon_id "chr5_31466180_31466277_+"; exonnum "14"; txlen "2121";
chr5	ENSEMBL_gcm37	exon	31466180	31466277	0.00315633541544702	+	.	gene_id "ENSMUSG00000059434.10"; transcript_id "ENSMUSG00000059434.10_tx_25"; exon_id "chr5_31466180_31466277_+"; exonnum "14"; txlen "2353";
chr5	ENSEMBL_gcm37	exon	31466180	31466277	0.00315633541544702	+	.	gene_id "ENSMUSG00000059434.10"; transcript_id "ENSMUSG00000059434.10_tx_26"; exon_id "chr5_31466180_31466277_+"; exonnum "13"; txlen "2067";
chr5	ENSEMBL_gcm37	exon	31466180	31466277	0.00315633541544702	+	.	gene_id "ENSMUSG00000059434.10"; transcript_id "ENSMUSG00000059434.10_tx_27"; exon_id "chr5_31466180_31466277_+"; exonnum "13"; txlen "2299";
chr5	ENSEMBL_gcm37	exon	31466180	31466277	0.086145757285405	+	.	gene_id "ENSMUSG00000059434.10"; transcript_id "ENSMUSG00000059434.10_tx_3"; exon_id "chr5_31466180_31466277_+"; exonnum "16"; txlen "2275";
chr5	ENSEMBL_gcm37	exon	31466180	31466277	0.0422810753110017	+	.	gene_id "ENSMUSG00000059434.10"; transcript_id "ENSMUSG00000059434.10_tx_5"; exon_id "chr5_31466180_31466277_+"; exonnum "14"; txlen "2053";
chr5	ENSEMBL_gcm37	exon	31466180	31466277	0.0153964945873084	+	.	gene_id "ENSMUSG00000059434.10"; transcript_id "ENSMUSG00000059434.10_tx_8"; exon_id "chr5_31466180_31466277_+"; exonnum "17"; txlen "2500";
chr5	ENSEMBL_gcm37	exon	31466180	31466277	0.0136239537889687	+	.	gene_id "ENSMUSG00000059434.10"; transcript_id "ENSMUSG00000059434.10_tx_9"; exon_id "chr5_31466180_31466277_+"; exonnum "16"; txlen "2446";
chr5	HAVANA	exon	31466365	31466448	0	+	.	gene_id "ENSMUSG00000059434.10"; transcript_id "ENSMUST00000201166.4"; gene_type "protein_coding"; gene_name "Gckr"; transcript_type "protein_coding"; transcript_name "Gckr-202"; exon_number 16; exon_id "ENSMUSE00000549129.2"; level 2; protein_id "ENSMUSP00000144202.2"; transcript_support_level "5"; mgi_id "MGI:1096345"; tag "not_organism_supported"; tag "basic"; tag "Ensembl_canonical"; tag "GENCODE_Primary"; tag "appris_principal_1"; havana_gene "OTTMUSG00000055211.1"; havana_transcript "OTTMUST00000136726.1";
chr5	HAVANA	CDS	31466365	31466448	0	+	0	gene_id "ENSMUSG00000059434.10"; transcript_id "ENSMUST00000201166.4"; gene_type "protein_coding"; gene_name "Gckr"; transcript_type "protein_coding"; transcript_name "Gckr-202"; exon_number 16; exon_id "ENSMUSE00000549129.2"; level 2; protein_id "ENSMUSP00000144202.2"; transcript_support_level "5"; mgi_id "MGI:1096345"; tag "not_organism_supported"; tag "basic"; tag "Ensembl_canonical"; tag "GENCODE_Primary"; tag "appris_principal_1"; havana_gene "OTTMUSG00000055211.1"; havana_transcript "OTTMUST00000136726.1";
chr5	HAVANA	exon	31466365	31466448	0	+	.	gene_id "ENSMUSG00000059434.10"; transcript_id "ENSMUST00000202909.4"; gene_type "protein_coding"; gene_name "Gckr"; transcript_type "retained_intron"; transcript_name "Gckr-207"; exon_number 14; exon_id "ENSMUSE00001357937.2"; level 2; transcript_support_level "1"; mgi_id "MGI:1096345"; havana_gene "OTTMUSG00000055211.1"; havana_transcript "OTTMUST00000136727.1";
chr5	HAVANA	exon	31466365	31466448	0	+	.	gene_id "ENSMUSG00000059434.10"; transcript_id "ENSMUST00000072228.9"; gene_type "protein_coding"; gene_name "Gckr"; transcript_type "protein_coding"; transcript_name "Gckr-201"; exon_number 16; exon_id "ENSMUSE00000549129.2"; level 2; protein_id "ENSMUSP00000072084.6"; transcript_support_level "1"; mgi_id "MGI:1096345"; tag "basic"; tag "CCDS"; ccdsid "CCDS19182.1"; havana_gene "OTTMUSG00000055211.1"; havana_transcript "OTTMUST00000136728.1";
chr5	HAVANA	CDS	31466365	31466448	0	+	0	gene_id "ENSMUSG00000059434.10"; transcript_id "ENSMUST00000072228.9"; gene_type "protein_coding"; gene_name "Gckr"; transcript_type "protein_coding"; transcript_name "Gckr-201"; exon_number 16; exon_id "ENSMUSE00000549129.2"; level 2; protein_id "ENSMUSP00000072084.6"; transcript_support_level "1"; mgi_id "MGI:1096345"; tag "basic"; tag "CCDS"; ccdsid "CCDS19182.1"; havana_gene "OTTMUSG00000055211.1"; havana_transcript "OTTMUST00000136728.1";
chr5	ENSEMBL_gcm37	exon	31466365	31466448	0.292842464520691	+	.	gene_id "ENSMUSG00000059434.10"; transcript_id "ENSMUSG00000059434.10_tx_1"; exon_id "chr5_31466365_31466448_+"; exonnum "16"; txlen "2022";
chr5	ENSEMBL_gcm37	exon	31466365	31466448	0.0115867990947835	+	.	gene_id "ENSMUSG00000059434.10"; transcript_id "ENSMUSG00000059434.10_tx_11"; exon_id "chr5_31466365_31466448_+"; exonnum "13"; txlen "1893";
chr5	ENSEMBL_gcm37	exon	31466365	31466448	0.0115867990947835	+	.	gene_id "ENSMUSG00000059434.10"; transcript_id "ENSMUSG00000059434.10_tx_12"; exon_id "chr5_31466365_31466448_+"; exonnum "14"; txlen "1947";
chr5	ENSEMBL_gcm37	exon	31466365	31466448	0.00919363419006919	+	.	gene_id "ENSMUSG00000059434.10"; transcript_id "ENSMUSG00000059434.10_tx_13"; exon_id "chr5_31466365_31466448_+"; exonnum "14"; txlen "1999";
chr5	ENSEMBL_gcm37	exon	31466365	31466448	0.00781779552261216	+	.	gene_id "ENSMUSG00000059434.10"; transcript_id "ENSMUSG00000059434.10_tx_14"; exon_id "chr5_31466365_31466448_+"; exonnum "13"; txlen "1930";
chr5	ENSEMBL_gcm37	exon	31466365	31466448	0.00781779552261216	+	.	gene_id "ENSMUSG00000059434.10"; transcript_id "ENSMUSG00000059434.10_tx_15"; exon_id "chr5_31466365_31466448_+"; exonnum "14"; txlen "1984";
chr5	ENSEMBL_gcm37	exon	31466365	31466448	0.00715330092481375	+	.	gene_id "ENSMUSG00000059434.10"; transcript_id "ENSMUSG00000059434.10_tx_16"; exon_id "chr5_31466365_31466448_+"; exonnum "12"; txlen "1774";
chr5	ENSEMBL_gcm37	exon	31466365	31466448	0.00715330092481375	+	.	gene_id "ENSMUSG00000059434.10"; transcript_id "ENSMUSG00000059434.10_tx_17"; exon_id "chr5_31466365_31466448_+"; exonnum "13"; txlen "1828";
chr5	ENSEMBL_gcm37	exon	31466365	31466448	0.00441886958162583	+	.	gene_id "ENSMUSG00000059434.10"; transcript_id "ENSMUSG00000059434.10_tx_18"; exon_id "chr5_31466365_31466448_+"; exonnum "18"; txlen "2732";
chr5	ENSEMBL_gcm37	exon	31466365	31466448	0.00441886958162583	+	.	gene_id "ENSMUSG00000059434.10"; transcript_id "ENSMUSG00000059434.10_tx_19"; exon_id "chr5_31466365_31466448_+"; exonnum "17"; txlen "2678";
chr5	ENSEMBL_gcm37	exon	31466365	31466448	0.00357718013750663	+	.	gene_id "ENSMUSG00000059434.10"; transcript_id "ENSMUSG00000059434.10_tx_20"; exon_id "chr5_31466365_31466448_+"; exonnum "17"; txlen "2431";
chr5	ENSEMBL_gcm37	exon	31466365	31466448	0.00357718013750663	+	.	gene_id "ENSMUSG00000059434.10"; transcript_id "ENSMUSG00000059434.10_tx_21"; exon_id "chr5_31466365_31466448_+"; exonnum "17"; txlen "2663";
chr5	ENSEMBL_gcm37	exon	31466365	31466448	0.00357718013750663	+	.	gene_id "ENSMUSG00000059434.10"; transcript_id "ENSMUSG00000059434.10_tx_22"; exon_id "chr5_31466365_31466448_+"; exonnum "16"; txlen "2377";
chr5	ENSEMBL_gcm37	exon	31466365	31466448	0.00357718013750663	+	.	gene_id "ENSMUSG00000059434.10"; transcript_id "ENSMUSG00000059434.10_tx_23"; exon_id "chr5_31466365_31466448_+"; exonnum "16"; txlen "2609";
chr5	ENSEMBL_gcm37	exon	31466365	31466448	0.00315633541544702	+	.	gene_id "ENSMUSG00000059434.10"; transcript_id "ENSMUSG00000059434.10_tx_24"; exon_id "chr5_31466365_31466448_+"; exonnum "15"; txlen "2121";
chr5	ENSEMBL_gcm37	exon	31466365	31466448	0.00315633541544702	+	.	gene_id "ENSMUSG00000059434.10"; transcript_id "ENSMUSG00000059434.10_tx_25"; exon_id "chr5_31466365_31466448_+"; exonnum "15"; txlen "2353";
chr5	ENSEMBL_gcm37	exon	31466365	31466448	0.00315633541544702	+	.	gene_id "ENSMUSG00000059434.10"; transcript_id "ENSMUSG00000059434.10_tx_26"; exon_id "chr5_31466365_31466448_+"; exonnum "14"; txlen "2067";
chr5	ENSEMBL_gcm37	exon	31466365	31466448	0.00315633541544702	+	.	gene_id "ENSMUSG00000059434.10"; transcript_id "ENSMUSG00000059434.10_tx_27"; exon_id "chr5_31466365_31466448_+"; exonnum "14"; txlen "2299";
chr5	ENSEMBL_gcm37	exon	31466365	31466448	0.086145757285405	+	.	gene_id "ENSMUSG00000059434.10"; transcript_id "ENSMUSG00000059434.10_tx_3"; exon_id "chr5_31466365_31466448_+"; exonnum "17"; txlen "2275";
chr5	ENSEMBL_gcm37	exon	31466365	31466448	0.0422810753110017	+	.	gene_id "ENSMUSG00000059434.10"; transcript_id "ENSMUSG00000059434.10_tx_5"; exon_id "chr5_31466365_31466448_+"; exonnum "15"; txlen "2053";
chr5	ENSEMBL_gcm37	exon	31466365	31466448	0.0153964945873084	+	.	gene_id "ENSMUSG00000059434.10"; transcript_id "ENSMUSG00000059434.10_tx_8"; exon_id "chr5_31466365_31466448_+"; exonnum "18"; txlen "2500";
chr5	ENSEMBL_gcm37	exon	31466365	31466448	0.0136239537889687	+	.	gene_id "ENSMUSG00000059434.10"; transcript_id "ENSMUSG00000059434.10_tx_9"; exon_id "chr5_31466365_31466448_+"; exonnum "17"; txlen "2446";
chr5	sragcm37_es	exon	31477401	31477465	0.0878087677242696	+	.	gene_id "ENSMUSG00000059434.10"; transcript_id "ENSMUSG00000059434.10_tx_2"; exon_id "chr5_31477401_31477465_+"; exonnum "1"; txlen "721";
chr5	sragcm37_es	exon	31477469	31477622	0.0117284352978282	+	.	gene_id "ENSMUSG00000059434.10"; transcript_id "ENSMUSG00000059434.10_tx_10"; exon_id "chr5_31477469_31477622_+"; exonnum "1"; txlen "852";
chr5	sragcm37_es	exon	31477469	31477622	0.0243234642359118	+	.	gene_id "ENSMUSG00000059434.10"; transcript_id "ENSMUSG00000059434.10_tx_7"; exon_id "chr5_31477469_31477622_+"; exonnum "1"; txlen "810";
chr5	sragcm37_mid	exon	31478042	31478083	0.0117284352978282	+	.	gene_id "ENSMUSG00000059434.10"; transcript_id "ENSMUSG00000059434.10_tx_10"; exon_id "chr5_31478042_31478083_+"; exonnum "2"; txlen "852";
chr5	sragcm37_es	exon	31481600	31481669	0.0279969100657834	+	.	gene_id "ENSMUSG00000059434.10"; transcript_id "ENSMUSG00000059434.10_tx_6"; exon_id "chr5_31481600_31481669_+"; exonnum "1"; txlen "726";
chr5	HAVANA	exon	31481916	31481957	0	+	.	gene_id "ENSMUSG00000059434.10"; transcript_id "ENSMUST00000072228.9"; gene_type "protein_coding"; gene_name "Gckr"; transcript_type "protein_coding"; transcript_name "Gckr-201"; exon_number 17; exon_id "ENSMUSE00000268513.4"; level 2; protein_id "ENSMUSP00000072084.6"; transcript_support_level "1"; mgi_id "MGI:1096345"; tag "basic"; tag "CCDS"; ccdsid "CCDS19182.1"; havana_gene "OTTMUSG00000055211.1"; havana_transcript "OTTMUST00000136728.1";
chr5	HAVANA	CDS	31481916	31481957	0	+	0	gene_id "ENSMUSG00000059434.10"; transcript_id "ENSMUST00000072228.9"; gene_type "protein_coding"; gene_name "Gckr"; transcript_type "protein_coding"; transcript_name "Gckr-201"; exon_number 17; exon_id "ENSMUSE00000268513.4"; level 2; protein_id "ENSMUSP00000072084.6"; transcript_support_level "1"; mgi_id "MGI:1096345"; tag "basic"; tag "CCDS"; ccdsid "CCDS19182.1"; havana_gene "OTTMUSG00000055211.1"; havana_transcript "OTTMUST00000136728.1";
chr5	HAVANA	exon	31481916	31482065	0	+	.	gene_id "ENSMUSG00000059434.10"; transcript_id "ENSMUST00000201166.4"; gene_type "protein_coding"; gene_name "Gckr"; transcript_type "protein_coding"; transcript_name "Gckr-202"; exon_number 17; exon_id "ENSMUSE00001362088.2"; level 2; protein_id "ENSMUSP00000144202.2"; transcript_support_level "5"; mgi_id "MGI:1096345"; tag "not_organism_supported"; tag "basic"; tag "Ensembl_canonical"; tag "GENCODE_Primary"; tag "appris_principal_1"; havana_gene "OTTMUSG00000055211.1"; havana_transcript "OTTMUST00000136726.1";
chr5	HAVANA	CDS	31481916	31482065	0	+	0	gene_id "ENSMUSG00000059434.10"; transcript_id "ENSMUST00000201166.4"; gene_type "protein_coding"; gene_name "Gckr"; transcript_type "protein_coding"; transcript_name "Gckr-202"; exon_number 17; exon_id "ENSMUSE00001362088.2"; level 2; protein_id "ENSMUSP00000144202.2"; transcript_support_level "5"; mgi_id "MGI:1096345"; tag "not_organism_supported"; tag "basic"; tag "Ensembl_canonical"; tag "GENCODE_Primary"; tag "appris_principal_1"; havana_gene "OTTMUSG00000055211.1"; havana_transcript "OTTMUST00000136726.1";
chr5	HAVANA	exon	31481916	31482065	0	+	.	gene_id "ENSMUSG00000059434.10"; transcript_id "ENSMUST00000202909.4"; gene_type "protein_coding"; gene_name "Gckr"; transcript_type "retained_intron"; transcript_name "Gckr-207"; exon_number 15; exon_id "ENSMUSE00001364088.2"; level 2; transcript_support_level "1"; mgi_id "MGI:1096345"; havana_gene "OTTMUSG00000055211.1"; havana_transcript "OTTMUST00000136727.1";
chr5	ENSEMBL_gcm37	exon	31481916	31482065	0.0117284352978282	+	.	gene_id "ENSMUSG00000059434.10"; transcript_id "ENSMUSG00000059434.10_tx_10"; exon_id "chr5_31481916_31482065_+"; exonnum "3"; txlen "852";
chr5	ENSEMBL_gcm37	exon	31481916	31482065	0.0115867990947835	+	.	gene_id "ENSMUSG00000059434.10"; transcript_id "ENSMUSG00000059434.10_tx_11"; exon_id "chr5_31481916_31482065_+"; exonnum "14"; txlen "1893";
chr5	ENSEMBL_gcm37	exon	31481916	31482065	0.0115867990947835	+	.	gene_id "ENSMUSG00000059434.10"; transcript_id "ENSMUSG00000059434.10_tx_12"; exon_id "chr5_31481916_31482065_+"; exonnum "15"; txlen "1947";
chr5	ENSEMBL_gcm37	exon	31481916	31482065	0.00919363419006919	+	.	gene_id "ENSMUSG00000059434.10"; transcript_id "ENSMUSG00000059434.10_tx_13"; exon_id "chr5_31481916_31482065_+"; exonnum "15"; txlen "1999";
chr5	ENSEMBL_gcm37	exon	31481916	31482065	0.00781779552261216	+	.	gene_id "ENSMUSG00000059434.10"; transcript_id "ENSMUSG00000059434.10_tx_14"; exon_id "chr5_31481916_31482065_+"; exonnum "14"; txlen "1930";
chr5	ENSEMBL_gcm37	exon	31481916	31482065	0.00781779552261216	+	.	gene_id "ENSMUSG00000059434.10"; transcript_id "ENSMUSG00000059434.10_tx_15"; exon_id "chr5_31481916_31482065_+"; exonnum "15"; txlen "1984";
chr5	ENSEMBL_gcm37	exon	31481916	31482065	0.00715330092481375	+	.	gene_id "ENSMUSG00000059434.10"; transcript_id "ENSMUSG00000059434.10_tx_16"; exon_id "chr5_31481916_31482065_+"; exonnum "13"; txlen "1774";
chr5	ENSEMBL_gcm37	exon	31481916	31482065	0.00715330092481375	+	.	gene_id "ENSMUSG00000059434.10"; transcript_id "ENSMUSG00000059434.10_tx_17"; exon_id "chr5_31481916_31482065_+"; exonnum "14"; txlen "1828";
chr5	ENSEMBL_gcm37	exon	31481916	31482065	0.00441886958162583	+	.	gene_id "ENSMUSG00000059434.10"; transcript_id "ENSMUSG00000059434.10_tx_18"; exon_id "chr5_31481916_31482065_+"; exonnum "19"; txlen "2732";
chr5	ENSEMBL_gcm37	exon	31481916	31482065	0.00441886958162583	+	.	gene_id "ENSMUSG00000059434.10"; transcript_id "ENSMUSG00000059434.10_tx_19"; exon_id "chr5_31481916_31482065_+"; exonnum "18"; txlen "2678";
chr5	ENSEMBL_gcm37	exon	31481916	31482065	0.0878087677242696	+	.	gene_id "ENSMUSG00000059434.10"; transcript_id "ENSMUSG00000059434.10_tx_2"; exon_id "chr5_31481916_31482065_+"; exonnum "2"; txlen "721";
chr5	ENSEMBL_gcm37	exon	31481916	31482065	0.00357718013750663	+	.	gene_id "ENSMUSG00000059434.10"; transcript_id "ENSMUSG00000059434.10_tx_20"; exon_id "chr5_31481916_31482065_+"; exonnum "18"; txlen "2431";
chr5	ENSEMBL_gcm37	exon	31481916	31482065	0.00357718013750663	+	.	gene_id "ENSMUSG00000059434.10"; transcript_id "ENSMUSG00000059434.10_tx_21"; exon_id "chr5_31481916_31482065_+"; exonnum "18"; txlen "2663";
chr5	ENSEMBL_gcm37	exon	31481916	31482065	0.00357718013750663	+	.	gene_id "ENSMUSG00000059434.10"; transcript_id "ENSMUSG00000059434.10_tx_22"; exon_id "chr5_31481916_31482065_+"; exonnum "17"; txlen "2377";
chr5	ENSEMBL_gcm37	exon	31481916	31482065	0.00357718013750663	+	.	gene_id "ENSMUSG00000059434.10"; transcript_id "ENSMUSG00000059434.10_tx_23"; exon_id "chr5_31481916_31482065_+"; exonnum "17"; txlen "2609";
chr5	ENSEMBL_gcm37	exon	31481916	31482065	0.00315633541544702	+	.	gene_id "ENSMUSG00000059434.10"; transcript_id "ENSMUSG00000059434.10_tx_24"; exon_id "chr5_31481916_31482065_+"; exonnum "16"; txlen "2121";
chr5	ENSEMBL_gcm37	exon	31481916	31482065	0.00315633541544702	+	.	gene_id "ENSMUSG00000059434.10"; transcript_id "ENSMUSG00000059434.10_tx_25"; exon_id "chr5_31481916_31482065_+"; exonnum "16"; txlen "2353";
chr5	ENSEMBL_gcm37	exon	31481916	31482065	0.00315633541544702	+	.	gene_id "ENSMUSG00000059434.10"; transcript_id "ENSMUSG00000059434.10_tx_26"; exon_id "chr5_31481916_31482065_+"; exonnum "15"; txlen "2067";
chr5	ENSEMBL_gcm37	exon	31481916	31482065	0.00315633541544702	+	.	gene_id "ENSMUSG00000059434.10"; transcript_id "ENSMUSG00000059434.10_tx_27"; exon_id "chr5_31481916_31482065_+"; exonnum "15"; txlen "2299";
chr5	ENSEMBL_gcm37	exon	31481916	31482065	0.086145757285405	+	.	gene_id "ENSMUSG00000059434.10"; transcript_id "ENSMUSG00000059434.10_tx_3"; exon_id "chr5_31481916_31482065_+"; exonnum "18"; txlen "2275";
chr5	ENSEMBL_gcm37	exon	31481916	31482065	0.0422810753110017	+	.	gene_id "ENSMUSG00000059434.10"; transcript_id "ENSMUSG00000059434.10_tx_5"; exon_id "chr5_31481916_31482065_+"; exonnum "16"; txlen "2053";
chr5	ENSEMBL_gcm37	exon	31481916	31482065	0.0279969100657834	+	.	gene_id "ENSMUSG00000059434.10"; transcript_id "ENSMUSG00000059434.10_tx_6"; exon_id "chr5_31481916_31482065_+"; exonnum "2"; txlen "726";
chr5	ENSEMBL_gcm37	exon	31481916	31482065	0.0243234642359118	+	.	gene_id "ENSMUSG00000059434.10"; transcript_id "ENSMUSG00000059434.10_tx_7"; exon_id "chr5_31481916_31482065_+"; exonnum "2"; txlen "810";
chr5	ENSEMBL_gcm37	exon	31481916	31482065	0.0153964945873084	+	.	gene_id "ENSMUSG00000059434.10"; transcript_id "ENSMUSG00000059434.10_tx_8"; exon_id "chr5_31481916_31482065_+"; exonnum "19"; txlen "2500";
chr5	ENSEMBL_gcm37	exon	31481916	31482065	0.0136239537889687	+	.	gene_id "ENSMUSG00000059434.10"; transcript_id "ENSMUSG00000059434.10_tx_9"; exon_id "chr5_31481916_31482065_+"; exonnum "18"; txlen "2446";
chr5	sragcm37_es	exon	31482665	31482814	0.0639388892042892	+	.	gene_id "ENSMUSG00000059434.10"; transcript_id "ENSMUSG00000059434.10_tx_4"; exon_id "chr5_31482665_31482814_+"; exonnum "1"; txlen "656";
chr5	HAVANA	exon	31483575	31483835	0	+	.	gene_id "ENSMUSG00000059434.10"; transcript_id "ENSMUST00000202242.2"; gene_type "protein_coding"; gene_name "Gckr"; transcript_type "retained_intron"; transcript_name "Gckr-204"; exon_number 1; exon_id "ENSMUSE00001360869.2"; level 2; transcript_support_level "2"; mgi_id "MGI:1096345"; havana_gene "OTTMUSG00000055211.1"; havana_transcript "OTTMUST00000136731.1";
chr5	HAVANA	transcript	31483575	31484641	0	+	.	gene_id "ENSMUSG00000059434.10"; transcript_id "ENSMUST00000202242.2"; gene_type "protein_coding"; gene_name "Gckr"; transcript_type "retained_intron"; transcript_name "Gckr-204"; level 2; transcript_support_level "2"; mgi_id "MGI:1096345"; havana_gene "OTTMUSG00000055211.1"; havana_transcript "OTTMUST00000136731.1";
chr5	HAVANA	exon	31483701	31483835	0	+	.	gene_id "ENSMUSG00000059434.10"; transcript_id "ENSMUST00000201166.4"; gene_type "protein_coding"; gene_name "Gckr"; transcript_type "protein_coding"; transcript_name "Gckr-202"; exon_number 18; exon_id "ENSMUSE00000186144.4"; level 2; protein_id "ENSMUSP00000144202.2"; transcript_support_level "5"; mgi_id "MGI:1096345"; tag "not_organism_supported"; tag "basic"; tag "Ensembl_canonical"; tag "GENCODE_Primary"; tag "appris_principal_1"; havana_gene "OTTMUSG00000055211.1"; havana_transcript "OTTMUST00000136726.1";
chr5	HAVANA	CDS	31483701	31483835	0	+	0	gene_id "ENSMUSG00000059434.10"; transcript_id "ENSMUST00000201166.4"; gene_type "protein_coding"; gene_name "Gckr"; transcript_type "protein_coding"; transcript_name "Gckr-202"; exon_number 18; exon_id "ENSMUSE00000186144.4"; level 2; protein_id "ENSMUSP00000144202.2"; transcript_support_level "5"; mgi_id "MGI:1096345"; tag "not_organism_supported"; tag "basic"; tag "Ensembl_canonical"; tag "GENCODE_Primary"; tag "appris_principal_1"; havana_gene "OTTMUSG00000055211.1"; havana_transcript "OTTMUST00000136726.1";
chr5	HAVANA	exon	31483701	31483835	0	+	.	gene_id "ENSMUSG00000059434.10"; transcript_id "ENSMUST00000202909.4"; gene_type "protein_coding"; gene_name "Gckr"; transcript_type "retained_intron"; transcript_name "Gckr-207"; exon_number 16; exon_id "ENSMUSE00001363216.2"; level 2; transcript_support_level "1"; mgi_id "MGI:1096345"; havana_gene "OTTMUSG00000055211.1"; havana_transcript "OTTMUST00000136727.1";
chr5	HAVANA	exon	31483701	31483835	0	+	.	gene_id "ENSMUSG00000059434.10"; transcript_id "ENSMUST00000072228.9"; gene_type "protein_coding"; gene_name "Gckr"; transcript_type "protein_coding"; transcript_name "Gckr-201"; exon_number 18; exon_id "ENSMUSE00000186144.4"; level 2; protein_id "ENSMUSP00000072084.6"; transcript_support_level "1"; mgi_id "MGI:1096345"; tag "basic"; tag "CCDS"; ccdsid "CCDS19182.1"; havana_gene "OTTMUSG00000055211.1"; havana_transcript "OTTMUST00000136728.1";
chr5	HAVANA	CDS	31483701	31483835	0	+	0	gene_id "ENSMUSG00000059434.10"; transcript_id "ENSMUST00000072228.9"; gene_type "protein_coding"; gene_name "Gckr"; transcript_type "protein_coding"; transcript_name "Gckr-201"; exon_number 18; exon_id "ENSMUSE00000186144.4"; level 2; protein_id "ENSMUSP00000072084.6"; transcript_support_level "1"; mgi_id "MGI:1096345"; tag "basic"; tag "CCDS"; ccdsid "CCDS19182.1"; havana_gene "OTTMUSG00000055211.1"; havana_transcript "OTTMUST00000136728.1";
chr5	ENSEMBL_gcm37	exon	31483701	31483835	0.292842464520691	+	.	gene_id "ENSMUSG00000059434.10"; transcript_id "ENSMUSG00000059434.10_tx_1"; exon_id "chr5_31483701_31483835_+"; exonnum "17"; txlen "2022";
chr5	ENSEMBL_gcm37	exon	31483701	31483835	0.0117284352978282	+	.	gene_id "ENSMUSG00000059434.10"; transcript_id "ENSMUSG00000059434.10_tx_10"; exon_id "chr5_31483701_31483835_+"; exonnum "4"; txlen "852";
chr5	ENSEMBL_gcm37	exon	31483701	31483835	0.0115867990947835	+	.	gene_id "ENSMUSG00000059434.10"; transcript_id "ENSMUSG00000059434.10_tx_11"; exon_id "chr5_31483701_31483835_+"; exonnum "15"; txlen "1893";
chr5	ENSEMBL_gcm37	exon	31483701	31483835	0.0115867990947835	+	.	gene_id "ENSMUSG00000059434.10"; transcript_id "ENSMUSG00000059434.10_tx_12"; exon_id "chr5_31483701_31483835_+"; exonnum "16"; txlen "1947";
chr5	ENSEMBL_gcm37	exon	31483701	31483835	0.00919363419006919	+	.	gene_id "ENSMUSG00000059434.10"; transcript_id "ENSMUSG00000059434.10_tx_13"; exon_id "chr5_31483701_31483835_+"; exonnum "16"; txlen "1999";
chr5	ENSEMBL_gcm37	exon	31483701	31483835	0.00781779552261216	+	.	gene_id "ENSMUSG00000059434.10"; transcript_id "ENSMUSG00000059434.10_tx_14"; exon_id "chr5_31483701_31483835_+"; exonnum "15"; txlen "1930";
chr5	ENSEMBL_gcm37	exon	31483701	31483835	0.00781779552261216	+	.	gene_id "ENSMUSG00000059434.10"; transcript_id "ENSMUSG00000059434.10_tx_15"; exon_id "chr5_31483701_31483835_+"; exonnum "16"; txlen "1984";
chr5	ENSEMBL_gcm37	exon	31483701	31483835	0.00715330092481375	+	.	gene_id "ENSMUSG00000059434.10"; transcript_id "ENSMUSG00000059434.10_tx_16"; exon_id "chr5_31483701_31483835_+"; exonnum "14"; txlen "1774";
chr5	ENSEMBL_gcm37	exon	31483701	31483835	0.00715330092481375	+	.	gene_id "ENSMUSG00000059434.10"; transcript_id "ENSMUSG00000059434.10_tx_17"; exon_id "chr5_31483701_31483835_+"; exonnum "15"; txlen "1828";
chr5	ENSEMBL_gcm37	exon	31483701	31483835	0.00441886958162583	+	.	gene_id "ENSMUSG00000059434.10"; transcript_id "ENSMUSG00000059434.10_tx_18"; exon_id "chr5_31483701_31483835_+"; exonnum "20"; txlen "2732";
chr5	ENSEMBL_gcm37	exon	31483701	31483835	0.00441886958162583	+	.	gene_id "ENSMUSG00000059434.10"; transcript_id "ENSMUSG00000059434.10_tx_19"; exon_id "chr5_31483701_31483835_+"; exonnum "19"; txlen "2678";
chr5	ENSEMBL_gcm37	exon	31483701	31483835	0.0878087677242696	+	.	gene_id "ENSMUSG00000059434.10"; transcript_id "ENSMUSG00000059434.10_tx_2"; exon_id "chr5_31483701_31483835_+"; exonnum "3"; txlen "721";
chr5	ENSEMBL_gcm37	exon	31483701	31483835	0.00357718013750663	+	.	gene_id "ENSMUSG00000059434.10"; transcript_id "ENSMUSG00000059434.10_tx_20"; exon_id "chr5_31483701_31483835_+"; exonnum "19"; txlen "2431";
chr5	ENSEMBL_gcm37	exon	31483701	31483835	0.00357718013750663	+	.	gene_id "ENSMUSG00000059434.10"; transcript_id "ENSMUSG00000059434.10_tx_21"; exon_id "chr5_31483701_31483835_+"; exonnum "19"; txlen "2663";
chr5	ENSEMBL_gcm37	exon	31483701	31483835	0.00357718013750663	+	.	gene_id "ENSMUSG00000059434.10"; transcript_id "ENSMUSG00000059434.10_tx_22"; exon_id "chr5_31483701_31483835_+"; exonnum "18"; txlen "2377";
chr5	ENSEMBL_gcm37	exon	31483701	31483835	0.00357718013750663	+	.	gene_id "ENSMUSG00000059434.10"; transcript_id "ENSMUSG00000059434.10_tx_23"; exon_id "chr5_31483701_31483835_+"; exonnum "18"; txlen "2609";
chr5	ENSEMBL_gcm37	exon	31483701	31483835	0.00315633541544702	+	.	gene_id "ENSMUSG00000059434.10"; transcript_id "ENSMUSG00000059434.10_tx_24"; exon_id "chr5_31483701_31483835_+"; exonnum "17"; txlen "2121";
chr5	ENSEMBL_gcm37	exon	31483701	31483835	0.00315633541544702	+	.	gene_id "ENSMUSG00000059434.10"; transcript_id "ENSMUSG00000059434.10_tx_25"; exon_id "chr5_31483701_31483835_+"; exonnum "17"; txlen "2353";
chr5	ENSEMBL_gcm37	exon	31483701	31483835	0.00315633541544702	+	.	gene_id "ENSMUSG00000059434.10"; transcript_id "ENSMUSG00000059434.10_tx_26"; exon_id "chr5_31483701_31483835_+"; exonnum "16"; txlen "2067";
chr5	ENSEMBL_gcm37	exon	31483701	31483835	0.00315633541544702	+	.	gene_id "ENSMUSG00000059434.10"; transcript_id "ENSMUSG00000059434.10_tx_27"; exon_id "chr5_31483701_31483835_+"; exonnum "16"; txlen "2299";
chr5	ENSEMBL_gcm37	exon	31483701	31483835	0.086145757285405	+	.	gene_id "ENSMUSG00000059434.10"; transcript_id "ENSMUSG00000059434.10_tx_3"; exon_id "chr5_31483701_31483835_+"; exonnum "19"; txlen "2275";
chr5	ENSEMBL_gcm37	exon	31483701	31483835	0.0639388892042892	+	.	gene_id "ENSMUSG00000059434.10"; transcript_id "ENSMUSG00000059434.10_tx_4"; exon_id "chr5_31483701_31483835_+"; exonnum "2"; txlen "656";
chr5	ENSEMBL_gcm37	exon	31483701	31483835	0.0422810753110017	+	.	gene_id "ENSMUSG00000059434.10"; transcript_id "ENSMUSG00000059434.10_tx_5"; exon_id "chr5_31483701_31483835_+"; exonnum "17"; txlen "2053";
chr5	ENSEMBL_gcm37	exon	31483701	31483835	0.0279969100657834	+	.	gene_id "ENSMUSG00000059434.10"; transcript_id "ENSMUSG00000059434.10_tx_6"; exon_id "chr5_31483701_31483835_+"; exonnum "3"; txlen "726";
chr5	ENSEMBL_gcm37	exon	31483701	31483835	0.0243234642359118	+	.	gene_id "ENSMUSG00000059434.10"; transcript_id "ENSMUSG00000059434.10_tx_7"; exon_id "chr5_31483701_31483835_+"; exonnum "3"; txlen "810";
chr5	ENSEMBL_gcm37	exon	31483701	31483835	0.0153964945873084	+	.	gene_id "ENSMUSG00000059434.10"; transcript_id "ENSMUSG00000059434.10_tx_8"; exon_id "chr5_31483701_31483835_+"; exonnum "20"; txlen "2500";
chr5	ENSEMBL_gcm37	exon	31483701	31483835	0.0136239537889687	+	.	gene_id "ENSMUSG00000059434.10"; transcript_id "ENSMUSG00000059434.10_tx_9"; exon_id "chr5_31483701_31483835_+"; exonnum "19"; txlen "2446";
chr5	HAVANA	CDS	31484271	31484432	0	+	0	gene_id "ENSMUSG00000059434.10"; transcript_id "ENSMUST00000201166.4"; gene_type "protein_coding"; gene_name "Gckr"; transcript_type "protein_coding"; transcript_name "Gckr-202"; exon_number 19; exon_id "ENSMUSE00001363687.2"; level 2; protein_id "ENSMUSP00000144202.2"; transcript_support_level "5"; mgi_id "MGI:1096345"; tag "not_organism_supported"; tag "basic"; tag "Ensembl_canonical"; tag "GENCODE_Primary"; tag "appris_principal_1"; havana_gene "OTTMUSG00000055211.1"; havana_transcript "OTTMUST00000136726.1";
chr5	HAVANA	CDS	31484271	31484432	0	+	0	gene_id "ENSMUSG00000059434.10"; transcript_id "ENSMUST00000072228.9"; gene_type "protein_coding"; gene_name "Gckr"; transcript_type "protein_coding"; transcript_name "Gckr-201"; exon_number 19; exon_id "ENSMUSE00000367382.9"; level 2; protein_id "ENSMUSP00000072084.6"; transcript_support_level "1"; mgi_id "MGI:1096345"; tag "basic"; tag "CCDS"; ccdsid "CCDS19182.1"; havana_gene "OTTMUSG00000055211.1"; havana_transcript "OTTMUST00000136728.1";
chr5	HAVANA	exon	31484271	31484639	0	+	.	gene_id "ENSMUSG00000059434.10"; transcript_id "ENSMUST00000202909.4"; gene_type "protein_coding"; gene_name "Gckr"; transcript_type "retained_intron"; transcript_name "Gckr-207"; exon_number 17; exon_id "ENSMUSE00001359549.2"; level 2; transcript_support_level "1"; mgi_id "MGI:1096345"; havana_gene "OTTMUSG00000055211.1"; havana_transcript "OTTMUST00000136727.1";
chr5	HAVANA	exon	31484271	31484641	0	+	.	gene_id "ENSMUSG00000059434.10"; transcript_id "ENSMUST00000202242.2"; gene_type "protein_coding"; gene_name "Gckr"; transcript_type "retained_intron"; transcript_name "Gckr-204"; exon_number 2; exon_id "ENSMUSE00001358251.2"; level 2; transcript_support_level "2"; mgi_id "MGI:1096345"; havana_gene "OTTMUSG00000055211.1"; havana_transcript "OTTMUST00000136731.1";
chr5	ENSEMBL_gcm37	exon	31484271	31484641	0.292842464520691	+	.	gene_id "ENSMUSG00000059434.10"; transcript_id "ENSMUSG00000059434.10_tx_1"; exon_id "chr5_31484271_31484641_+"; exonnum "18"; txlen "2022";
chr5	ENSEMBL_gcm37	exon	31484271	31484641	0.0117284352978282	+	.	gene_id "ENSMUSG00000059434.10"; transcript_id "ENSMUSG00000059434.10_tx_10"; exon_id "chr5_31484271_31484641_+"; exonnum "5"; txlen "852";
chr5	ENSEMBL_gcm37	exon	31484271	31484641	0.0115867990947835	+	.	gene_id "ENSMUSG00000059434.10"; transcript_id "ENSMUSG00000059434.10_tx_11"; exon_id "chr5_31484271_31484641_+"; exonnum "16"; txlen "1893";
chr5	ENSEMBL_gcm37	exon	31484271	31484641	0.0115867990947835	+	.	gene_id "ENSMUSG00000059434.10"; transcript_id "ENSMUSG00000059434.10_tx_12"; exon_id "chr5_31484271_31484641_+"; exonnum "17"; txlen "1947";
chr5	ENSEMBL_gcm37	exon	31484271	31484641	0.00919363419006919	+	.	gene_id "ENSMUSG00000059434.10"; transcript_id "ENSMUSG00000059434.10_tx_13"; exon_id "chr5_31484271_31484641_+"; exonnum "17"; txlen "1999";
chr5	ENSEMBL_gcm37	exon	31484271	31484641	0.00781779552261216	+	.	gene_id "ENSMUSG00000059434.10"; transcript_id "ENSMUSG00000059434.10_tx_14"; exon_id "chr5_31484271_31484641_+"; exonnum "16"; txlen "1930";
chr5	ENSEMBL_gcm37	exon	31484271	31484641	0.00781779552261216	+	.	gene_id "ENSMUSG00000059434.10"; transcript_id "ENSMUSG00000059434.10_tx_15"; exon_id "chr5_31484271_31484641_+"; exonnum "17"; txlen "1984";
chr5	ENSEMBL_gcm37	exon	31484271	31484641	0.00715330092481375	+	.	gene_id "ENSMUSG00000059434.10"; transcript_id "ENSMUSG00000059434.10_tx_16"; exon_id "chr5_31484271_31484641_+"; exonnum "15"; txlen "1774";
chr5	ENSEMBL_gcm37	exon	31484271	31484641	0.00715330092481375	+	.	gene_id "ENSMUSG00000059434.10"; transcript_id "ENSMUSG00000059434.10_tx_17"; exon_id "chr5_31484271_31484641_+"; exonnum "16"; txlen "1828";
chr5	ENSEMBL_gcm37	exon	31484271	31484641	0.00441886958162583	+	.	gene_id "ENSMUSG00000059434.10"; transcript_id "ENSMUSG00000059434.10_tx_18"; exon_id "chr5_31484271_31484641_+"; exonnum "21"; txlen "2732";
chr5	ENSEMBL_gcm37	exon	31484271	31484641	0.00441886958162583	+	.	gene_id "ENSMUSG00000059434.10"; transcript_id "ENSMUSG00000059434.10_tx_19"; exon_id "chr5_31484271_31484641_+"; exonnum "20"; txlen "2678";
chr5	ENSEMBL_gcm37	exon	31484271	31484641	0.0878087677242696	+	.	gene_id "ENSMUSG00000059434.10"; transcript_id "ENSMUSG00000059434.10_tx_2"; exon_id "chr5_31484271_31484641_+"; exonnum "4"; txlen "721";
chr5	ENSEMBL_gcm37	exon	31484271	31484641	0.00357718013750663	+	.	gene_id "ENSMUSG00000059434.10"; transcript_id "ENSMUSG00000059434.10_tx_20"; exon_id "chr5_31484271_31484641_+"; exonnum "20"; txlen "2431";
chr5	ENSEMBL_gcm37	exon	31484271	31484641	0.00357718013750663	+	.	gene_id "ENSMUSG00000059434.10"; transcript_id "ENSMUSG00000059434.10_tx_21"; exon_id "chr5_31484271_31484641_+"; exonnum "20"; txlen "2663";
chr5	ENSEMBL_gcm37	exon	31484271	31484641	0.00357718013750663	+	.	gene_id "ENSMUSG00000059434.10"; transcript_id "ENSMUSG00000059434.10_tx_22"; exon_id "chr5_31484271_31484641_+"; exonnum "19"; txlen "2377";
chr5	ENSEMBL_gcm37	exon	31484271	31484641	0.00357718013750663	+	.	gene_id "ENSMUSG00000059434.10"; transcript_id "ENSMUSG00000059434.10_tx_23"; exon_id "chr5_31484271_31484641_+"; exonnum "19"; txlen "2609";
chr5	ENSEMBL_gcm37	exon	31484271	31484641	0.00315633541544702	+	.	gene_id "ENSMUSG00000059434.10"; transcript_id "ENSMUSG00000059434.10_tx_24"; exon_id "chr5_31484271_31484641_+"; exonnum "18"; txlen "2121";
chr5	ENSEMBL_gcm37	exon	31484271	31484641	0.00315633541544702	+	.	gene_id "ENSMUSG00000059434.10"; transcript_id "ENSMUSG00000059434.10_tx_25"; exon_id "chr5_31484271_31484641_+"; exonnum "18"; txlen "2353";
chr5	ENSEMBL_gcm37	exon	31484271	31484641	0.00315633541544702	+	.	gene_id "ENSMUSG00000059434.10"; transcript_id "ENSMUSG00000059434.10_tx_26"; exon_id "chr5_31484271_31484641_+"; exonnum "17"; txlen "2067";
chr5	ENSEMBL_gcm37	exon	31484271	31484641	0.00315633541544702	+	.	gene_id "ENSMUSG00000059434.10"; transcript_id "ENSMUSG00000059434.10_tx_27"; exon_id "chr5_31484271_31484641_+"; exonnum "17"; txlen "2299";
chr5	ENSEMBL_gcm37	exon	31484271	31484641	0.086145757285405	+	.	gene_id "ENSMUSG00000059434.10"; transcript_id "ENSMUSG00000059434.10_tx_3"; exon_id "chr5_31484271_31484641_+"; exonnum "20"; txlen "2275";
chr5	ENSEMBL_gcm37	exon	31484271	31484641	0.0639388892042892	+	.	gene_id "ENSMUSG00000059434.10"; transcript_id "ENSMUSG00000059434.10_tx_4"; exon_id "chr5_31484271_31484641_+"; exonnum "3"; txlen "656";
chr5	ENSEMBL_gcm37	exon	31484271	31484641	0.0422810753110017	+	.	gene_id "ENSMUSG00000059434.10"; transcript_id "ENSMUSG00000059434.10_tx_5"; exon_id "chr5_31484271_31484641_+"; exonnum "18"; txlen "2053";
chr5	ENSEMBL_gcm37	exon	31484271	31484641	0.0279969100657834	+	.	gene_id "ENSMUSG00000059434.10"; transcript_id "ENSMUSG00000059434.10_tx_6"; exon_id "chr5_31484271_31484641_+"; exonnum "4"; txlen "726";
chr5	ENSEMBL_gcm37	exon	31484271	31484641	0.0243234642359118	+	.	gene_id "ENSMUSG00000059434.10"; transcript_id "ENSMUSG00000059434.10_tx_7"; exon_id "chr5_31484271_31484641_+"; exonnum "4"; txlen "810";
chr5	ENSEMBL_gcm37	exon	31484271	31484641	0.0153964945873084	+	.	gene_id "ENSMUSG00000059434.10"; transcript_id "ENSMUSG00000059434.10_tx_8"; exon_id "chr5_31484271_31484641_+"; exonnum "21"; txlen "2500";
chr5	ENSEMBL_gcm37	exon	31484271	31484641	0.0136239537889687	+	.	gene_id "ENSMUSG00000059434.10"; transcript_id "ENSMUSG00000059434.10_tx_9"; exon_id "chr5_31484271_31484641_+"; exonnum "20"; txlen "2446";
chr5	HAVANA	exon	31484271	31484646	0	+	.	gene_id "ENSMUSG00000059434.10"; transcript_id "ENSMUST00000072228.9"; gene_type "protein_coding"; gene_name "Gckr"; transcript_type "protein_coding"; transcript_name "Gckr-201"; exon_number 19; exon_id "ENSMUSE00000367382.9"; level 2; protein_id "ENSMUSP00000072084.6"; transcript_support_level "1"; mgi_id "MGI:1096345"; tag "basic"; tag "CCDS"; ccdsid "CCDS19182.1"; havana_gene "OTTMUSG00000055211.1"; havana_transcript "OTTMUST00000136728.1";
chr5	HAVANA	exon	31484271	31484658	0	+	.	gene_id "ENSMUSG00000059434.10"; transcript_id "ENSMUST00000201166.4"; gene_type "protein_coding"; gene_name "Gckr"; transcript_type "protein_coding"; transcript_name "Gckr-202"; exon_number 19; exon_id "ENSMUSE00001363687.2"; level 2; protein_id "ENSMUSP00000144202.2"; transcript_support_level "5"; mgi_id "MGI:1096345"; tag "not_organism_supported"; tag "basic"; tag "Ensembl_canonical"; tag "GENCODE_Primary"; tag "appris_principal_1"; havana_gene "OTTMUSG00000055211.1"; havana_transcript "OTTMUST00000136726.1";
chr5	HAVANA	stop_codon	31484433	31484435	0	+	0	gene_id "ENSMUSG00000059434.10"; transcript_id "ENSMUST00000201166.4"; gene_type "protein_coding"; gene_name "Gckr"; transcript_type "protein_coding"; transcript_name "Gckr-202"; exon_number 19; exon_id "ENSMUSE00001363687.2"; level 2; protein_id "ENSMUSP00000144202.2"; transcript_support_level "5"; mgi_id "MGI:1096345"; tag "not_organism_supported"; tag "basic"; tag "Ensembl_canonical"; tag "GENCODE_Primary"; tag "appris_principal_1"; havana_gene "OTTMUSG00000055211.1"; havana_transcript "OTTMUST00000136726.1";
chr5	HAVANA	stop_codon	31484433	31484435	0	+	0	gene_id "ENSMUSG00000059434.10"; transcript_id "ENSMUST00000072228.9"; gene_type "protein_coding"; gene_name "Gckr"; transcript_type "protein_coding"; transcript_name "Gckr-201"; exon_number 19; exon_id "ENSMUSE00000367382.9"; level 2; protein_id "ENSMUSP00000072084.6"; transcript_support_level "1"; mgi_id "MGI:1096345"; tag "basic"; tag "CCDS"; ccdsid "CCDS19182.1"; havana_gene "OTTMUSG00000055211.1"; havana_transcript "OTTMUST00000136728.1";
chr5	HAVANA	UTR	31484433	31484646	0	+	.	gene_id "ENSMUSG00000059434.10"; transcript_id "ENSMUST00000072228.9"; gene_type "protein_coding"; gene_name "Gckr"; transcript_type "protein_coding"; transcript_name "Gckr-201"; exon_number 19; exon_id "ENSMUSE00000367382.9"; level 2; protein_id "ENSMUSP00000072084.6"; transcript_support_level "1"; mgi_id "MGI:1096345"; tag "basic"; tag "CCDS"; ccdsid "CCDS19182.1"; havana_gene "OTTMUSG00000055211.1"; havana_transcript "OTTMUST00000136728.1";
chr5	HAVANA	UTR	31484433	31484658	0	+	.	gene_id "ENSMUSG00000059434.10"; transcript_id "ENSMUST00000201166.4"; gene_type "protein_coding"; gene_name "Gckr"; transcript_type "protein_coding"; transcript_name "Gckr-202"; exon_number 19; exon_id "ENSMUSE00001363687.2"; level 2; protein_id "ENSMUSP00000144202.2"; transcript_support_level "5"; mgi_id "MGI:1096345"; tag "not_organism_supported"; tag "basic"; tag "Ensembl_canonical"; tag "GENCODE_Primary"; tag "appris_principal_1"; havana_gene "OTTMUSG00000055211.1"; havana_transcript "OTTMUST00000136726.1";
chr5	sragcm37_es	exon	31494968	31495011	0.00271755786736471	+	.	gene_id "ENSMUSG00000130345.1"; transcript_id "ENSMUSG00000130345.1_tx_10"; exon_id "chr5_31494968_31495011_+"; exonnum "1"; txlen "582";
chr5	sragcm37_es	exon	31494968	31495011	0.00271755786736471	+	.	gene_id "ENSMUSG00000130345.1"; transcript_id "ENSMUSG00000130345.1_tx_11"; exon_id "chr5_31494968_31495011_+"; exonnum "1"; txlen "514";
chr5	sragcm37_es	exon	31494968	31495011	0.00271755786736471	+	.	gene_id "ENSMUSG00000130345.1"; transcript_id "ENSMUSG00000130345.1_tx_12"; exon_id "chr5_31494968_31495011_+"; exonnum "1"; txlen "621";
chr5	sragcm37_es	exon	31494968	31495011	0.00224593667401656	+	.	gene_id "ENSMUSG00000130345.1"; transcript_id "ENSMUSG00000130345.1_tx_14"; exon_id "chr5_31494968_31495011_+"; exonnum "1"; txlen "661";
chr5	sragcm37_es	exon	31494968	31495011	0.00224593667401656	+	.	gene_id "ENSMUSG00000130345.1"; transcript_id "ENSMUSG00000130345.1_tx_15"; exon_id "chr5_31494968_31495011_+"; exonnum "1"; txlen "554";
chr5	sragcm37_es	exon	31494968	31495011	0.00224593667401656	+	.	gene_id "ENSMUSG00000130345.1"; transcript_id "ENSMUSG00000130345.1_tx_16"; exon_id "chr5_31494968_31495011_+"; exonnum "1"; txlen "593";
chr5	sragcm37_es	exon	31494968	31495011	0.00271755786736471	+	.	gene_id "ENSMUSG00000130345.1"; transcript_id "ENSMUSG00000130345.1_tx_3"; exon_id "chr5_31494968_31495011_+"; exonnum "1"; txlen "575";
chr5	sragcm37_es	exon	31494968	31495011	0.00271755786736471	+	.	gene_id "ENSMUSG00000130345.1"; transcript_id "ENSMUSG00000130345.1_tx_5"; exon_id "chr5_31494968_31495011_+"; exonnum "1"; txlen "543";
chr5	sragcm37_es	exon	31494968	31495011	0.00271755786736471	+	.	gene_id "ENSMUSG00000130345.1"; transcript_id "ENSMUSG00000130345.1_tx_7"; exon_id "chr5_31494968_31495011_+"; exonnum "1"; txlen "689";
chr5	sragcm37_es	exon	31494968	31495011	0.00271755786736471	+	.	gene_id "ENSMUSG00000130345.1"; transcript_id "ENSMUSG00000130345.1_tx_8"; exon_id "chr5_31494968_31495011_+"; exonnum "1"; txlen "1204";
chr5	sragcm37_mid	exon	31497638	31497674	0.00271755786736471	+	.	gene_id "ENSMUSG00000130345.1"; transcript_id "ENSMUSG00000130345.1_tx_10"; exon_id "chr5_31497638_31497674_+"; exonnum "2"; txlen "582";
chr5	sragcm37_mid	exon	31497638	31497674	0.00271755786736471	+	.	gene_id "ENSMUSG00000130345.1"; transcript_id "ENSMUSG00000130345.1_tx_11"; exon_id "chr5_31497638_31497674_+"; exonnum "2"; txlen "514";
chr5	sragcm37_mid	exon	31497638	31497674	0.00271755786736471	+	.	gene_id "ENSMUSG00000130345.1"; transcript_id "ENSMUSG00000130345.1_tx_12"; exon_id "chr5_31497638_31497674_+"; exonnum "2"; txlen "621";
chr5	sragcm37_mid	exon	31497638	31497674	0.00224593667401656	+	.	gene_id "ENSMUSG00000130345.1"; transcript_id "ENSMUSG00000130345.1_tx_14"; exon_id "chr5_31497638_31497674_+"; exonnum "2"; txlen "661";
chr5	sragcm37_mid	exon	31497638	31497674	0.00224593667401656	+	.	gene_id "ENSMUSG00000130345.1"; transcript_id "ENSMUSG00000130345.1_tx_15"; exon_id "chr5_31497638_31497674_+"; exonnum "2"; txlen "554";
chr5	sragcm37_mid	exon	31497638	31497674	0.00224593667401656	+	.	gene_id "ENSMUSG00000130345.1"; transcript_id "ENSMUSG00000130345.1_tx_16"; exon_id "chr5_31497638_31497674_+"; exonnum "2"; txlen "593";
chr5	sragcm37_mid	exon	31497638	31497674	0.00271755786736471	+	.	gene_id "ENSMUSG00000130345.1"; transcript_id "ENSMUSG00000130345.1_tx_3"; exon_id "chr5_31497638_31497674_+"; exonnum "2"; txlen "575";
chr5	sragcm37_mid	exon	31497638	31497674	0.00271755786736471	+	.	gene_id "ENSMUSG00000130345.1"; transcript_id "ENSMUSG00000130345.1_tx_5"; exon_id "chr5_31497638_31497674_+"; exonnum "2"; txlen "543";
chr5	sragcm37_mid	exon	31497638	31497674	0.00271755786736471	+	.	gene_id "ENSMUSG00000130345.1"; transcript_id "ENSMUSG00000130345.1_tx_7"; exon_id "chr5_31497638_31497674_+"; exonnum "2"; txlen "689";
chr5	sragcm37_mid	exon	31497638	31497674	0.00271755786736471	+	.	gene_id "ENSMUSG00000130345.1"; transcript_id "ENSMUSG00000130345.1_tx_8"; exon_id "chr5_31497638_31497674_+"; exonnum "2"; txlen "1204";
chr5	HAVANA	exon	31508003	31508241	0	+	.	gene_id "ENSMUSG00000130345.1"; transcript_id "ENSMUST00000299236.1"; gene_type "lncRNA"; gene_name "ENSMUSG00000130345"; transcript_type "lncRNA"; transcript_name "ENSMUST00000299236"; exon_number 1; exon_id "ENSMUSE00001591573.1"; level 2; tag "basic"; tag "TAGENE";
chr5	HAVANA	transcript	31508003	31528396	0	+	.	gene_id "ENSMUSG00000130345.1"; transcript_id "ENSMUST00000299236.1"; gene_type "lncRNA"; gene_name "ENSMUSG00000130345"; transcript_type "lncRNA"; transcript_name "ENSMUST00000299236"; level 2; tag "basic"; tag "TAGENE";
chr5	HAVANA	gene	31508003	31545553	0	+	.	gene_id "ENSMUSG00000130345.1"; gene_type "lncRNA"; gene_name "ENSMUSG00000130345"; level 2;
chr5	HAVANA	exon	31508027	31508241	0	+	.	gene_id "ENSMUSG00000130345.1"; transcript_id "ENSMUST00000299235.1"; gene_type "lncRNA"; gene_name "ENSMUSG00000130345"; transcript_type "lncRNA"; transcript_name "ENSMUST00000299235"; exon_number 1; exon_id "ENSMUSE00001591576.1"; level 2; tag "basic"; tag "Ensembl_canonical"; tag "GENCODE_Primary"; tag "TAGENE";
chr5	HAVANA	transcript	31508027	31545553	0	+	.	gene_id "ENSMUSG00000130345.1"; transcript_id "ENSMUST00000299235.1"; gene_type "lncRNA"; gene_name "ENSMUSG00000130345"; transcript_type "lncRNA"; transcript_name "ENSMUST00000299235"; level 2; tag "basic"; tag "Ensembl_canonical"; tag "GENCODE_Primary"; tag "TAGENE";
chr5	sragcm37_mid	exon	31508205	31508241	0.00271755786736471	+	.	gene_id "ENSMUSG00000130345.1"; transcript_id "ENSMUSG00000130345.1_tx_10"; exon_id "chr5_31508205_31508241_+"; exonnum "3"; txlen "582";
chr5	sragcm37_mid	exon	31508205	31508241	0.00271755786736471	+	.	gene_id "ENSMUSG00000130345.1"; transcript_id "ENSMUSG00000130345.1_tx_11"; exon_id "chr5_31508205_31508241_+"; exonnum "3"; txlen "514";
chr5	sragcm37_mid	exon	31508205	31508241	0.00271755786736471	+	.	gene_id "ENSMUSG00000130345.1"; transcript_id "ENSMUSG00000130345.1_tx_12"; exon_id "chr5_31508205_31508241_+"; exonnum "3"; txlen "621";
chr5	sragcm37_mid	exon	31508205	31508241	0.00224593667401656	+	.	gene_id "ENSMUSG00000130345.1"; transcript_id "ENSMUSG00000130345.1_tx_14"; exon_id "chr5_31508205_31508241_+"; exonnum "3"; txlen "661";
chr5	sragcm37_mid	exon	31508205	31508241	0.00224593667401656	+	.	gene_id "ENSMUSG00000130345.1"; transcript_id "ENSMUSG00000130345.1_tx_15"; exon_id "chr5_31508205_31508241_+"; exonnum "3"; txlen "554";
chr5	sragcm37_mid	exon	31508205	31508241	0.00224593667401656	+	.	gene_id "ENSMUSG00000130345.1"; transcript_id "ENSMUSG00000130345.1_tx_16"; exon_id "chr5_31508205_31508241_+"; exonnum "3"; txlen "593";
chr5	sragcm37_mid	exon	31508205	31508241	0.00271755786736471	+	.	gene_id "ENSMUSG00000130345.1"; transcript_id "ENSMUSG00000130345.1_tx_3"; exon_id "chr5_31508205_31508241_+"; exonnum "3"; txlen "575";
chr5	sragcm37_mid	exon	31508205	31508241	0.00271755786736471	+	.	gene_id "ENSMUSG00000130345.1"; transcript_id "ENSMUSG00000130345.1_tx_5"; exon_id "chr5_31508205_31508241_+"; exonnum "3"; txlen "543";
chr5	sragcm37_mid	exon	31508205	31508241	0.00271755786736471	+	.	gene_id "ENSMUSG00000130345.1"; transcript_id "ENSMUSG00000130345.1_tx_7"; exon_id "chr5_31508205_31508241_+"; exonnum "3"; txlen "689";
chr5	sragcm37_mid	exon	31508205	31508241	0.00271755786736471	+	.	gene_id "ENSMUSG00000130345.1"; transcript_id "ENSMUSG00000130345.1_tx_8"; exon_id "chr5_31508205_31508241_+"; exonnum "3"; txlen "1204";
chr5	sragcm37_ss	exon	31508403	31509488	0.00271755786736471	+	.	gene_id "ENSMUSG00000130345.1"; transcript_id "ENSMUSG00000130345.1_tx_8"; exon_id "chr5_31508403_31509488_+"; exonnum "4"; txlen "1204";
chr5	sragcm37_mid	exon	31511309	31511376	0.00271755786736471	+	.	gene_id "ENSMUSG00000130345.1"; transcript_id "ENSMUSG00000130345.1_tx_10"; exon_id "chr5_31511309_31511376_+"; exonnum "4"; txlen "582";
chr5	sragcm37_mid	exon	31511309	31511376	0.00224593667401656	+	.	gene_id "ENSMUSG00000130345.1"; transcript_id "ENSMUSG00000130345.1_tx_14"; exon_id "chr5_31511309_31511376_+"; exonnum "4"; txlen "661";
chr5	sragcm37_mid	exon	31511309	31511376	0.00224593667401656	+	.	gene_id "ENSMUSG00000130345.1"; transcript_id "ENSMUSG00000130345.1_tx_15"; exon_id "chr5_31511309_31511376_+"; exonnum "4"; txlen "554";
chr5	sragcm37_mid	exon	31511309	31511376	0.00271755786736471	+	.	gene_id "ENSMUSG00000130345.1"; transcript_id "ENSMUSG00000130345.1_tx_3"; exon_id "chr5_31511309_31511376_+"; exonnum "4"; txlen "575";
chr5	sragcm37_mid	exon	31511309	31511376	0.00271755786736471	+	.	gene_id "ENSMUSG00000130345.1"; transcript_id "ENSMUSG00000130345.1_tx_5"; exon_id "chr5_31511309_31511376_+"; exonnum "4"; txlen "543";
chr5	sragcm37_mid	exon	31511309	31511376	0.00271755786736471	+	.	gene_id "ENSMUSG00000130345.1"; transcript_id "ENSMUSG00000130345.1_tx_7"; exon_id "chr5_31511309_31511376_+"; exonnum "4"; txlen "689";
chr5	sragcm37_ss	exon	31514901	31515289	0.00271755786736471	+	.	gene_id "ENSMUSG00000130345.1"; transcript_id "ENSMUSG00000130345.1_tx_3"; exon_id "chr5_31514901_31515289_+"; exonnum "5"; txlen "575";
chr5	sragcm37_mid	exon	31525292	31525398	0.00271755786736471	+	.	gene_id "ENSMUSG00000130345.1"; transcript_id "ENSMUSG00000130345.1_tx_12"; exon_id "chr5_31525292_31525398_+"; exonnum "4"; txlen "621";
chr5	sragcm37_mid	exon	31525292	31525398	0.00224593667401656	+	.	gene_id "ENSMUSG00000130345.1"; transcript_id "ENSMUSG00000130345.1_tx_14"; exon_id "chr5_31525292_31525398_+"; exonnum "5"; txlen "661";
chr5	sragcm37_mid	exon	31525292	31525398	0.00224593667401656	+	.	gene_id "ENSMUSG00000130345.1"; transcript_id "ENSMUSG00000130345.1_tx_16"; exon_id "chr5_31525292_31525398_+"; exonnum "4"; txlen "593";
chr5	sragcm37_mid	exon	31525292	31525398	0.00271755786736471	+	.	gene_id "ENSMUSG00000130345.1"; transcript_id "ENSMUSG00000130345.1_tx_5"; exon_id "chr5_31525292_31525398_+"; exonnum "5"; txlen "543";
chr5	sragcm37_mid	exon	31525292	31525398	0.00271755786736471	+	.	gene_id "ENSMUSG00000130345.1"; transcript_id "ENSMUSG00000130345.1_tx_7"; exon_id "chr5_31525292_31525398_+"; exonnum "5"; txlen "689";
chr5	HAVANA	exon	31528059	31528083	0	+	.	gene_id "ENSMUSG00000130345.1"; transcript_id "ENSMUST00000299235.1"; gene_type "lncRNA"; gene_name "ENSMUSG00000130345"; transcript_type "lncRNA"; transcript_name "ENSMUST00000299235"; exon_number 2; exon_id "ENSMUSE00001591575.1"; level 2; tag "basic"; tag "Ensembl_canonical"; tag "GENCODE_Primary"; tag "TAGENE";
chr5	ENSEMBL_gcm37	exon	31528059	31528083	0.00271755786736471	+	.	gene_id "ENSMUSG00000130345.1"; transcript_id "ENSMUSG00000130345.1_tx_10"; exon_id "chr5_31528059_31528083_+"; exonnum "5"; txlen "582";
chr5	ENSEMBL_gcm37	exon	31528059	31528083	0.00271755786736471	+	.	gene_id "ENSMUSG00000130345.1"; transcript_id "ENSMUSG00000130345.1_tx_11"; exon_id "chr5_31528059_31528083_+"; exonnum "4"; txlen "514";
chr5	ENSEMBL_gcm37	exon	31528059	31528083	0.00271755786736471	+	.	gene_id "ENSMUSG00000130345.1"; transcript_id "ENSMUSG00000130345.1_tx_12"; exon_id "chr5_31528059_31528083_+"; exonnum "5"; txlen "621";
chr5	ENSEMBL_gcm37	exon	31528059	31528083	0.00224593667401656	+	.	gene_id "ENSMUSG00000130345.1"; transcript_id "ENSMUSG00000130345.1_tx_14"; exon_id "chr5_31528059_31528083_+"; exonnum "6"; txlen "661";
chr5	ENSEMBL_gcm37	exon	31528059	31528083	0.00224593667401656	+	.	gene_id "ENSMUSG00000130345.1"; transcript_id "ENSMUSG00000130345.1_tx_15"; exon_id "chr5_31528059_31528083_+"; exonnum "5"; txlen "554";
chr5	ENSEMBL_gcm37	exon	31528059	31528083	0.00224593667401656	+	.	gene_id "ENSMUSG00000130345.1"; transcript_id "ENSMUSG00000130345.1_tx_16"; exon_id "chr5_31528059_31528083_+"; exonnum "5"; txlen "593";
chr5	ENSEMBL_gcm37	exon	31528059	31528083	0.00271755786736471	+	.	gene_id "ENSMUSG00000130345.1"; transcript_id "ENSMUSG00000130345.1_tx_5"; exon_id "chr5_31528059_31528083_+"; exonnum "6"; txlen "543";
chr5	ENSEMBL_gcm37	exon	31528059	31528083	0.00271755786736471	+	.	gene_id "ENSMUSG00000130345.1"; transcript_id "ENSMUSG00000130345.1_tx_7"; exon_id "chr5_31528059_31528083_+"; exonnum "6"; txlen "689";
chr5	HAVANA	exon	31528059	31528396	0	+	.	gene_id "ENSMUSG00000130345.1"; transcript_id "ENSMUST00000299236.1"; gene_type "lncRNA"; gene_name "ENSMUSG00000130345"; transcript_type "lncRNA"; transcript_name "ENSMUST00000299236"; exon_number 2; exon_id "ENSMUSE00001591572.1"; level 2; tag "basic"; tag "TAGENE";
chr5	sragcm37_mid	exon	31533479	31533624	0.00271755786736471	+	.	gene_id "ENSMUSG00000130345.1"; transcript_id "ENSMUSG00000130345.1_tx_10"; exon_id "chr5_31533479_31533624_+"; exonnum "6"; txlen "582";
chr5	sragcm37_mid	exon	31533479	31533624	0.00271755786736471	+	.	gene_id "ENSMUSG00000130345.1"; transcript_id "ENSMUSG00000130345.1_tx_11"; exon_id "chr5_31533479_31533624_+"; exonnum "5"; txlen "514";
chr5	sragcm37_mid	exon	31533479	31533624	0.00271755786736471	+	.	gene_id "ENSMUSG00000130345.1"; transcript_id "ENSMUSG00000130345.1_tx_12"; exon_id "chr5_31533479_31533624_+"; exonnum "6"; txlen "621";
chr5	sragcm37_mid	exon	31533479	31533624	0.00224593667401656	+	.	gene_id "ENSMUSG00000130345.1"; transcript_id "ENSMUSG00000130345.1_tx_14"; exon_id "chr5_31533479_31533624_+"; exonnum "7"; txlen "661";
chr5	sragcm37_mid	exon	31533479	31533624	0.00224593667401656	+	.	gene_id "ENSMUSG00000130345.1"; transcript_id "ENSMUSG00000130345.1_tx_15"; exon_id "chr5_31533479_31533624_+"; exonnum "6"; txlen "554";
chr5	sragcm37_mid	exon	31533479	31533624	0.00224593667401656	+	.	gene_id "ENSMUSG00000130345.1"; transcript_id "ENSMUSG00000130345.1_tx_16"; exon_id "chr5_31533479_31533624_+"; exonnum "6"; txlen "593";
chr5	sragcm37_mid	exon	31533479	31533624	0.00271755786736471	+	.	gene_id "ENSMUSG00000130345.1"; transcript_id "ENSMUSG00000130345.1_tx_7"; exon_id "chr5_31533479_31533624_+"; exonnum "7"; txlen "689";
chr5	sragcm37_ss	exon	31534888	31535084	0.00224593667401656	+	.	gene_id "ENSMUSG00000130345.1"; transcript_id "ENSMUSG00000130345.1_tx_14"; exon_id "chr5_31534888_31535084_+"; exonnum "8"; txlen "661";
chr5	sragcm37_ss	exon	31534888	31535084	0.00224593667401656	+	.	gene_id "ENSMUSG00000130345.1"; transcript_id "ENSMUSG00000130345.1_tx_15"; exon_id "chr5_31534888_31535084_+"; exonnum "7"; txlen "554";
chr5	sragcm37_ss	exon	31534888	31535084	0.00224593667401656	+	.	gene_id "ENSMUSG00000130345.1"; transcript_id "ENSMUSG00000130345.1_tx_16"; exon_id "chr5_31534888_31535084_+"; exonnum "7"; txlen "593";
chr5	HAVANA	exon	31545329	31545553	0	+	.	gene_id "ENSMUSG00000130345.1"; transcript_id "ENSMUST00000299235.1"; gene_type "lncRNA"; gene_name "ENSMUSG00000130345"; transcript_type "lncRNA"; transcript_name "ENSMUST00000299235"; exon_number 3; exon_id "ENSMUSE00001591574.1"; level 2; tag "basic"; tag "Ensembl_canonical"; tag "GENCODE_Primary"; tag "TAGENE";
chr5	ENSEMBL_gcm37	exon	31545329	31545553	0.00271755786736471	+	.	gene_id "ENSMUSG00000130345.1"; transcript_id "ENSMUSG00000130345.1_tx_10"; exon_id "chr5_31545329_31545553_+"; exonnum "7"; txlen "582";
chr5	ENSEMBL_gcm37	exon	31545329	31545553	0.00271755786736471	+	.	gene_id "ENSMUSG00000130345.1"; transcript_id "ENSMUSG00000130345.1_tx_11"; exon_id "chr5_31545329_31545553_+"; exonnum "6"; txlen "514";
chr5	ENSEMBL_gcm37	exon	31545329	31545553	0.00271755786736471	+	.	gene_id "ENSMUSG00000130345.1"; transcript_id "ENSMUSG00000130345.1_tx_12"; exon_id "chr5_31545329_31545553_+"; exonnum "7"; txlen "621";
chr5	ENSEMBL_gcm37	exon	31545329	31545553	0.00271755786736471	+	.	gene_id "ENSMUSG00000130345.1"; transcript_id "ENSMUSG00000130345.1_tx_5"; exon_id "chr5_31545329_31545553_+"; exonnum "7"; txlen "543";
chr5	ENSEMBL_gcm37	exon	31545329	31545553	0.00271755786736471	+	.	gene_id "ENSMUSG00000130345.1"; transcript_id "ENSMUSG00000130345.1_tx_7"; exon_id "chr5_31545329_31545553_+"; exonnum "8"; txlen "689";
chr5	sragcm37_es	exon	31559916	31560019	0.00761847962003448	+	.	gene_id "ENSMUSG00000137656.1"; transcript_id "ENSMUSG00000137656.1_tx_2"; exon_id "chr5_31559916_31560019_+"; exonnum "1"; txlen "542";
chr5	HAVANA	exon	31560736	31560895	0	+	.	gene_id "ENSMUSG00000137656.1"; transcript_id "ENSMUST00000342823.1"; gene_type "lncRNA"; gene_name "ENSMUSG00000137656"; transcript_type "lncRNA"; transcript_name "ENSMUST00000342823"; exon_number 1; exon_id "ENSMUSE00001675299.1"; level 2; tag "basic"; tag "Ensembl_canonical"; tag "GENCODE_Primary"; tag "TAGENE";
chr5	HAVANA	gene	31560736	31568848	0	+	.	gene_id "ENSMUSG00000137656.1"; gene_type "lncRNA"; gene_name "ENSMUSG00000137656"; level 2;
chr5	HAVANA	transcript	31560736	31568848	0	+	.	gene_id "ENSMUSG00000137656.1"; transcript_id "ENSMUST00000342823.1"; gene_type "lncRNA"; gene_name "ENSMUSG00000137656"; transcript_type "lncRNA"; transcript_name "ENSMUST00000342823"; level 2; tag "basic"; tag "Ensembl_canonical"; tag "GENCODE_Primary"; tag "TAGENE";
chr5	sragcm37_mid	exon	31568259	31568378	0.00761847962003448	+	.	gene_id "ENSMUSG00000137656.1"; transcript_id "ENSMUSG00000137656.1_tx_2"; exon_id "chr5_31568259_31568378_+"; exonnum "2"; txlen "542";
chr5	HAVANA	exon	31568531	31568848	0	+	.	gene_id "ENSMUSG00000137656.1"; transcript_id "ENSMUST00000342823.1"; gene_type "lncRNA"; gene_name "ENSMUSG00000137656"; transcript_type "lncRNA"; transcript_name "ENSMUST00000342823"; exon_number 2; exon_id "ENSMUSE00001675300.1"; level 2; tag "basic"; tag "Ensembl_canonical"; tag "GENCODE_Primary"; tag "TAGENE";
chr5	ENSEMBL_gcm37	exon	31568531	31568848	0.00761847962003448	+	.	gene_id "ENSMUSG00000137656.1"; transcript_id "ENSMUSG00000137656.1_tx_2"; exon_id "chr5_31568531_31568848_+"; exonnum "3"; txlen "542";
chr5	HAVANA	gene	31608168	31608795	0	+	.	gene_id "ENSMUSG00000106866.2"; gene_type "processed_pseudogene"; gene_name "Gm43659"; level 2; mgi_id "MGI:5663796"; havana_gene "OTTMUSG00000055470.1";
chr5	HAVANA	transcript	31608168	31608795	0	+	.	gene_id "ENSMUSG00000106866.2"; transcript_id "ENSMUST00000200894.2"; gene_type "processed_pseudogene"; gene_name "Gm43659"; transcript_type "processed_pseudogene"; transcript_name "Gm43659-201"; level 2; transcript_support_level "NA"; mgi_id "MGI:5663796"; ont "PGO:0000004"; tag "basic"; tag "Ensembl_canonical"; tag "GENCODE_Primary"; havana_gene "OTTMUSG00000055470.1"; havana_transcript "OTTMUST00000137297.1";
chr5	HAVANA	exon	31608168	31608795	0	+	.	gene_id "ENSMUSG00000106866.2"; transcript_id "ENSMUST00000200894.2"; gene_type "processed_pseudogene"; gene_name "Gm43659"; transcript_type "processed_pseudogene"; transcript_name "Gm43659-201"; exon_number 1; exon_id "ENSMUSE00001363529.2"; level 2; transcript_support_level "NA"; mgi_id "MGI:5663796"; ont "PGO:0000004"; tag "basic"; tag "Ensembl_canonical"; tag "GENCODE_Primary"; havana_gene "OTTMUSG00000055470.1"; havana_transcript "OTTMUST00000137297.1";
chr5	HAVANA	exon	31609775	31609921	0	+	.	gene_id "ENSMUSG00000062761.8"; transcript_id "ENSMUST00000202061.4"; gene_type "protein_coding"; gene_name "Zfp512"; transcript_type "protein_coding"; transcript_name "Zfp512-207"; exon_number 1; exon_id "ENSMUSE00001358795.2"; level 2; protein_id "ENSMUSP00000143978.2"; transcript_support_level "2"; mgi_id "MGI:1917345"; tag "mRNA_end_NF"; tag "cds_end_NF"; havana_gene "OTTMUSG00000055212.1"; havana_transcript "OTTMUST00000136732.1";
chr5	HAVANA	UTR	31609775	31609921	0	+	.	gene_id "ENSMUSG00000062761.8"; transcript_id "ENSMUST00000202061.4"; gene_type "protein_coding"; gene_name "Zfp512"; transcript_type "protein_coding"; transcript_name "Zfp512-207"; exon_number 1; exon_id "ENSMUSE00001358795.2"; level 2; protein_id "ENSMUSP00000143978.2"; transcript_support_level "2"; mgi_id "MGI:1917345"; tag "mRNA_end_NF"; tag "cds_end_NF"; havana_gene "OTTMUSG00000055212.1"; havana_transcript "OTTMUST00000136732.1";
chr5	HAVANA	transcript	31609775	31624001	0	+	.	gene_id "ENSMUSG00000062761.8"; transcript_id "ENSMUST00000202061.4"; gene_type "protein_coding"; gene_name "Zfp512"; transcript_type "protein_coding"; transcript_name "Zfp512-207"; level 2; protein_id "ENSMUSP00000143978.2"; transcript_support_level "2"; mgi_id "MGI:1917345"; tag "mRNA_end_NF"; tag "cds_end_NF"; havana_gene "OTTMUSG00000055212.1"; havana_transcript "OTTMUST00000136732.1";
chr5	HAVANA	gene	31609775	31639098	0	+	.	gene_id "ENSMUSG00000062761.8"; gene_type "protein_coding"; gene_name "Zfp512"; level 2; mgi_id "MGI:1917345"; havana_gene "OTTMUSG00000055212.1";
chr5	HAVANA	UTR	31609779	31609891	0	+	.	gene_id "ENSMUSG00000062761.8"; transcript_id "ENSMUST00000076264.8"; gene_type "protein_coding"; gene_name "Zfp512"; transcript_type "protein_coding"; transcript_name "Zfp512-201"; exon_number 1; exon_id "ENSMUSE00000515208.6"; level 2; protein_id "ENSMUSP00000075613.5"; transcript_support_level "1"; mgi_id "MGI:1917345"; tag "basic"; tag "Ensembl_canonical"; tag "GENCODE_Primary"; tag "appris_principal_1"; tag "CCDS"; ccdsid "CCDS19183.1"; havana_gene "OTTMUSG00000055212.1"; havana_transcript "OTTMUST00000136733.1";
chr5	HAVANA	exon	31609779	31609921	0	+	.	gene_id "ENSMUSG00000062761.8"; transcript_id "ENSMUST00000076264.8"; gene_type "protein_coding"; gene_name "Zfp512"; transcript_type "protein_coding"; transcript_name "Zfp512-201"; exon_number 1; exon_id "ENSMUSE00000515208.6"; level 2; protein_id "ENSMUSP00000075613.5"; transcript_support_level "1"; mgi_id "MGI:1917345"; tag "basic"; tag "Ensembl_canonical"; tag "GENCODE_Primary"; tag "appris_principal_1"; tag "CCDS"; ccdsid "CCDS19183.1"; havana_gene "OTTMUSG00000055212.1"; havana_transcript "OTTMUST00000136733.1";
chr5	HAVANA	transcript	31609779	31639098	0	+	.	gene_id "ENSMUSG00000062761.8"; transcript_id "ENSMUST00000076264.8"; gene_type "protein_coding"; gene_name "Zfp512"; transcript_type "protein_coding"; transcript_name "Zfp512-201"; level 2; protein_id "ENSMUSP00000075613.5"; transcript_support_level "1"; mgi_id "MGI:1917345"; tag "basic"; tag "Ensembl_canonical"; tag "GENCODE_Primary"; tag "appris_principal_1"; tag "CCDS"; ccdsid "CCDS19183.1"; havana_gene "OTTMUSG00000055212.1"; havana_transcript "OTTMUST00000136733.1";
chr5	HAVANA	exon	31609794	31609921	0	+	.	gene_id "ENSMUSG00000062761.8"; transcript_id "ENSMUST00000201450.4"; gene_type "protein_coding"; gene_name "Zfp512"; transcript_type "protein_coding"; transcript_name "Zfp512-203"; exon_number 1; exon_id "ENSMUSE00001358052.2"; level 2; protein_id "ENSMUSP00000144433.2"; transcript_support_level "5"; mgi_id "MGI:1917345"; tag "mRNA_end_NF"; tag "cds_end_NF"; havana_gene "OTTMUSG00000055212.1"; havana_transcript "OTTMUST00000136734.1";
chr5	HAVANA	UTR	31609794	31609921	0	+	.	gene_id "ENSMUSG00000062761.8"; transcript_id "ENSMUST00000201450.4"; gene_type "protein_coding"; gene_name "Zfp512"; transcript_type "protein_coding"; transcript_name "Zfp512-203"; exon_number 1; exon_id "ENSMUSE00001358052.2"; level 2; protein_id "ENSMUSP00000144433.2"; transcript_support_level "5"; mgi_id "MGI:1917345"; tag "mRNA_end_NF"; tag "cds_end_NF"; havana_gene "OTTMUSG00000055212.1"; havana_transcript "OTTMUST00000136734.1";
chr5	ENSEMBL_gcm37	exon	31609794	31609921	0.0502532953295831	+	.	gene_id "ENSMUSG00000062761.8"; transcript_id "ENSMUSG00000062761.8_tx_4"; exon_id "chr5_31609794_31609921_+"; exonnum "1"; txlen "3508";
chr5	HAVANA	transcript	31609794	31630800	0	+	.	gene_id "ENSMUSG00000062761.8"; transcript_id "ENSMUST00000201450.4"; gene_type "protein_coding"; gene_name "Zfp512"; transcript_type "protein_coding"; transcript_name "Zfp512-203"; level 2; protein_id "ENSMUSP00000144433.2"; transcript_support_level "5"; mgi_id "MGI:1917345"; tag "mRNA_end_NF"; tag "cds_end_NF"; havana_gene "OTTMUSG00000055212.1"; havana_transcript "OTTMUST00000136734.1";
chr5	HAVANA	transcript	31609824	31613345	0	+	.	gene_id "ENSMUSG00000062761.8"; transcript_id "ENSMUST00000201859.2"; gene_type "protein_coding"; gene_name "Zfp512"; transcript_type "retained_intron"; transcript_name "Zfp512-205"; level 2; transcript_support_level "NA"; mgi_id "MGI:1917345"; havana_gene "OTTMUSG00000055212.1"; havana_transcript "OTTMUST00000136735.1";
chr5	HAVANA	exon	31609824	31613345	0	+	.	gene_id "ENSMUSG00000062761.8"; transcript_id "ENSMUST00000201859.2"; gene_type "protein_coding"; gene_name "Zfp512"; transcript_type "retained_intron"; transcript_name "Zfp512-205"; exon_number 1; exon_id "ENSMUSE00001358072.2"; level 2; transcript_support_level "NA"; mgi_id "MGI:1917345"; havana_gene "OTTMUSG00000055212.1"; havana_transcript "OTTMUST00000136735.1";
chr5	HAVANA	UTR	31609860	31609891	0	+	.	gene_id "ENSMUSG00000062761.8"; transcript_id "ENSMUST00000202244.4"; gene_type "protein_coding"; gene_name "Zfp512"; transcript_type "protein_coding"; transcript_name "Zfp512-208"; exon_number 1; exon_id "ENSMUSE00001360888.2"; level 2; protein_id "ENSMUSP00000143860.2"; transcript_support_level "1"; mgi_id "MGI:1917345"; tag "basic"; havana_gene "OTTMUSG00000055212.1"; havana_transcript "OTTMUST00000136736.1";
chr5	HAVANA	exon	31609860	31609921	0	+	.	gene_id "ENSMUSG00000062761.8"; transcript_id "ENSMUST00000202244.4"; gene_type "protein_coding"; gene_name "Zfp512"; transcript_type "protein_coding"; transcript_name "Zfp512-208"; exon_number 1; exon_id "ENSMUSE00001360888.2"; level 2; protein_id "ENSMUSP00000143860.2"; transcript_support_level "1"; mgi_id "MGI:1917345"; tag "basic"; havana_gene "OTTMUSG00000055212.1"; havana_transcript "OTTMUST00000136736.1";
chr5	HAVANA	transcript	31609860	31639093	0	+	.	gene_id "ENSMUSG00000062761.8"; transcript_id "ENSMUST00000202244.4"; gene_type "protein_coding"; gene_name "Zfp512"; transcript_type "protein_coding"; transcript_name "Zfp512-208"; level 2; protein_id "ENSMUSP00000143860.2"; transcript_support_level "1"; mgi_id "MGI:1917345"; tag "basic"; havana_gene "OTTMUSG00000055212.1"; havana_transcript "OTTMUST00000136736.1";
chr5	HAVANA	exon	31609862	31609921	0	+	.	gene_id "ENSMUSG00000062761.8"; transcript_id "ENSMUST00000201599.2"; gene_type "protein_coding"; gene_name "Zfp512"; transcript_type "retained_intron"; transcript_name "Zfp512-204"; exon_number 1; exon_id "ENSMUSE00001364390.2"; level 2; transcript_support_level "3"; mgi_id "MGI:1917345"; havana_gene "OTTMUSG00000055212.1"; havana_transcript "OTTMUST00000136737.1";
chr5	HAVANA	transcript	31609862	31610769	0	+	.	gene_id "ENSMUSG00000062761.8"; transcript_id "ENSMUST00000201599.2"; gene_type "protein_coding"; gene_name "Zfp512"; transcript_type "retained_intron"; transcript_name "Zfp512-204"; level 2; transcript_support_level "3"; mgi_id "MGI:1917345"; havana_gene "OTTMUSG00000055212.1"; havana_transcript "OTTMUST00000136737.1";
chr5	HAVANA	start_codon	31609892	31609894	0	+	0	gene_id "ENSMUSG00000062761.8"; transcript_id "ENSMUST00000076264.8"; gene_type "protein_coding"; gene_name "Zfp512"; transcript_type "protein_coding"; transcript_name "Zfp512-201"; exon_number 1; exon_id "ENSMUSE00000515208.6"; level 2; protein_id "ENSMUSP00000075613.5"; transcript_support_level "1"; mgi_id "MGI:1917345"; tag "basic"; tag "Ensembl_canonical"; tag "GENCODE_Primary"; tag "appris_principal_1"; tag "CCDS"; ccdsid "CCDS19183.1"; havana_gene "OTTMUSG00000055212.1"; havana_transcript "OTTMUST00000136733.1";
chr5	HAVANA	start_codon	31609892	31609894	0	+	0	gene_id "ENSMUSG00000062761.8"; transcript_id "ENSMUST00000202244.4"; gene_type "protein_coding"; gene_name "Zfp512"; transcript_type "protein_coding"; transcript_name "Zfp512-208"; exon_number 1; exon_id "ENSMUSE00001360888.2"; level 2; protein_id "ENSMUSP00000143860.2"; transcript_support_level "1"; mgi_id "MGI:1917345"; tag "basic"; havana_gene "OTTMUSG00000055212.1"; havana_transcript "OTTMUST00000136736.1";
chr5	HAVANA	CDS	31609892	31609921	0	+	0	gene_id "ENSMUSG00000062761.8"; transcript_id "ENSMUST00000076264.8"; gene_type "protein_coding"; gene_name "Zfp512"; transcript_type "protein_coding"; transcript_name "Zfp512-201"; exon_number 1; exon_id "ENSMUSE00000515208.6"; level 2; protein_id "ENSMUSP00000075613.5"; transcript_support_level "1"; mgi_id "MGI:1917345"; tag "basic"; tag "Ensembl_canonical"; tag "GENCODE_Primary"; tag "appris_principal_1"; tag "CCDS"; ccdsid "CCDS19183.1"; havana_gene "OTTMUSG00000055212.1"; havana_transcript "OTTMUST00000136733.1";
chr5	HAVANA	CDS	31609892	31609921	0	+	0	gene_id "ENSMUSG00000062761.8"; transcript_id "ENSMUST00000202244.4"; gene_type "protein_coding"; gene_name "Zfp512"; transcript_type "protein_coding"; transcript_name "Zfp512-208"; exon_number 1; exon_id "ENSMUSE00001360888.2"; level 2; protein_id "ENSMUSP00000143860.2"; transcript_support_level "1"; mgi_id "MGI:1917345"; tag "basic"; havana_gene "OTTMUSG00000055212.1"; havana_transcript "OTTMUST00000136736.1";
chr5	HAVANA	exon	31610499	31610557	0	+	.	gene_id "ENSMUSG00000062761.8"; transcript_id "ENSMUST00000076264.8"; gene_type "protein_coding"; gene_name "Zfp512"; transcript_type "protein_coding"; transcript_name "Zfp512-201"; exon_number 2; exon_id "ENSMUSE00000510540.2"; level 2; protein_id "ENSMUSP00000075613.5"; transcript_support_level "1"; mgi_id "MGI:1917345"; tag "basic"; tag "Ensembl_canonical"; tag "GENCODE_Primary"; tag "appris_principal_1"; tag "CCDS"; ccdsid "CCDS19183.1"; havana_gene "OTTMUSG00000055212.1"; havana_transcript "OTTMUST00000136733.1";
chr5	HAVANA	CDS	31610499	31610557	0	+	0	gene_id "ENSMUSG00000062761.8"; transcript_id "ENSMUST00000076264.8"; gene_type "protein_coding"; gene_name "Zfp512"; transcript_type "protein_coding"; transcript_name "Zfp512-201"; exon_number 2; exon_id "ENSMUSE00000510540.2"; level 2; protein_id "ENSMUSP00000075613.5"; transcript_support_level "1"; mgi_id "MGI:1917345"; tag "basic"; tag "Ensembl_canonical"; tag "GENCODE_Primary"; tag "appris_principal_1"; tag "CCDS"; ccdsid "CCDS19183.1"; havana_gene "OTTMUSG00000055212.1"; havana_transcript "OTTMUST00000136733.1";
chr5	HAVANA	exon	31610499	31610557	0	+	.	gene_id "ENSMUSG00000062761.8"; transcript_id "ENSMUST00000202244.4"; gene_type "protein_coding"; gene_name "Zfp512"; transcript_type "protein_coding"; transcript_name "Zfp512-208"; exon_number 2; exon_id "ENSMUSE00000510540.2"; level 2; protein_id "ENSMUSP00000143860.2"; transcript_support_level "1"; mgi_id "MGI:1917345"; tag "basic"; havana_gene "OTTMUSG00000055212.1"; havana_transcript "OTTMUST00000136736.1";
chr5	HAVANA	CDS	31610499	31610557	0	+	0	gene_id "ENSMUSG00000062761.8"; transcript_id "ENSMUST00000202244.4"; gene_type "protein_coding"; gene_name "Zfp512"; transcript_type "protein_coding"; transcript_name "Zfp512-208"; exon_number 2; exon_id "ENSMUSE00000510540.2"; level 2; protein_id "ENSMUSP00000143860.2"; transcript_support_level "1"; mgi_id "MGI:1917345"; tag "basic"; havana_gene "OTTMUSG00000055212.1"; havana_transcript "OTTMUST00000136736.1";
chr5	HAVANA	exon	31610499	31610557	0	+	.	gene_id "ENSMUSG00000062761.8"; transcript_id "ENSMUST00000201945.2"; gene_type "protein_coding"; gene_name "Zfp512"; transcript_type "retained_intron"; transcript_name "Zfp512-206"; exon_number 1; exon_id "ENSMUSE00001361294.2"; level 2; transcript_support_level "3"; mgi_id "MGI:1917345"; havana_gene "OTTMUSG00000055212.1"; havana_transcript "OTTMUST00000136738.1";
chr5	ENSEMBL_gcm37	exon	31610499	31610557	0.0502532953295831	+	.	gene_id "ENSMUSG00000062761.8"; transcript_id "ENSMUSG00000062761.8_tx_4"; exon_id "chr5_31610499_31610557_+"; exonnum "2"; txlen "3508";
chr5	HAVANA	exon	31610499	31610769	0	+	.	gene_id "ENSMUSG00000062761.8"; transcript_id "ENSMUST00000201599.2"; gene_type "protein_coding"; gene_name "Zfp512"; transcript_type "retained_intron"; transcript_name "Zfp512-204"; exon_number 2; exon_id "ENSMUSE00001359927.2"; level 2; transcript_support_level "3"; mgi_id "MGI:1917345"; havana_gene "OTTMUSG00000055212.1"; havana_transcript "OTTMUST00000136737.1";
chr5	HAVANA	transcript	31610499	31623898	0	+	.	gene_id "ENSMUSG00000062761.8"; transcript_id "ENSMUST00000201945.2"; gene_type "protein_coding"; gene_name "Zfp512"; transcript_type "retained_intron"; transcript_name "Zfp512-206"; level 2; transcript_support_level "3"; mgi_id "MGI:1917345"; havana_gene "OTTMUSG00000055212.1"; havana_transcript "OTTMUST00000136738.1";
chr5	HAVANA	gene	31618366	31619753	0	+	.	gene_id "ENSMUSG00000107120.2"; gene_type "TEC"; gene_name "Gm43059"; level 2; mgi_id "MGI:5663196"; havana_gene "OTTMUSG00000055213.1";
chr5	HAVANA	transcript	31618366	31619753	0	+	.	gene_id "ENSMUSG00000107120.2"; transcript_id "ENSMUST00000202437.2"; gene_type "TEC"; gene_name "Gm43059"; transcript_type "TEC"; transcript_name "Gm43059-201"; level 2; transcript_support_level "NA"; mgi_id "MGI:5663196"; tag "basic"; tag "Ensembl_canonical"; tag "GENCODE_Primary"; havana_gene "OTTMUSG00000055213.1"; havana_transcript "OTTMUST00000136740.1";
chr5	HAVANA	exon	31618366	31619753	0	+	.	gene_id "ENSMUSG00000107120.2"; transcript_id "ENSMUST00000202437.2"; gene_type "TEC"; gene_name "Gm43059"; transcript_type "TEC"; transcript_name "Gm43059-201"; exon_number 1; exon_id "ENSMUSE00001361423.2"; level 2; transcript_support_level "NA"; mgi_id "MGI:5663196"; tag "basic"; tag "Ensembl_canonical"; tag "GENCODE_Primary"; havana_gene "OTTMUSG00000055213.1"; havana_transcript "OTTMUST00000136740.1";
chr5	HAVANA	exon	31622790	31622977	0	+	.	gene_id "ENSMUSG00000062761.8"; transcript_id "ENSMUST00000076264.8"; gene_type "protein_coding"; gene_name "Zfp512"; transcript_type "protein_coding"; transcript_name "Zfp512-201"; exon_number 3; exon_id "ENSMUSE00000513436.2"; level 2; protein_id "ENSMUSP00000075613.5"; transcript_support_level "1"; mgi_id "MGI:1917345"; tag "basic"; tag "Ensembl_canonical"; tag "GENCODE_Primary"; tag "appris_principal_1"; tag "CCDS"; ccdsid "CCDS19183.1"; havana_gene "OTTMUSG00000055212.1"; havana_transcript "OTTMUST00000136733.1";
chr5	HAVANA	CDS	31622790	31622977	0	+	1	gene_id "ENSMUSG00000062761.8"; transcript_id "ENSMUST00000076264.8"; gene_type "protein_coding"; gene_name "Zfp512"; transcript_type "protein_coding"; transcript_name "Zfp512-201"; exon_number 3; exon_id "ENSMUSE00000513436.2"; level 2; protein_id "ENSMUSP00000075613.5"; transcript_support_level "1"; mgi_id "MGI:1917345"; tag "basic"; tag "Ensembl_canonical"; tag "GENCODE_Primary"; tag "appris_principal_1"; tag "CCDS"; ccdsid "CCDS19183.1"; havana_gene "OTTMUSG00000055212.1"; havana_transcript "OTTMUST00000136733.1";
chr5	HAVANA	exon	31622790	31622977	0	+	.	gene_id "ENSMUSG00000062761.8"; transcript_id "ENSMUST00000201450.4"; gene_type "protein_coding"; gene_name "Zfp512"; transcript_type "protein_coding"; transcript_name "Zfp512-203"; exon_number 2; exon_id "ENSMUSE00001361621.2"; level 2; protein_id "ENSMUSP00000144433.2"; transcript_support_level "5"; mgi_id "MGI:1917345"; tag "mRNA_end_NF"; tag "cds_end_NF"; havana_gene "OTTMUSG00000055212.1"; havana_transcript "OTTMUST00000136734.1";
chr5	HAVANA	UTR	31622790	31622977	0	+	.	gene_id "ENSMUSG00000062761.8"; transcript_id "ENSMUST00000201450.4"; gene_type "protein_coding"; gene_name "Zfp512"; transcript_type "protein_coding"; transcript_name "Zfp512-203"; exon_number 2; exon_id "ENSMUSE00001361621.2"; level 2; protein_id "ENSMUSP00000144433.2"; transcript_support_level "5"; mgi_id "MGI:1917345"; tag "mRNA_end_NF"; tag "cds_end_NF"; havana_gene "OTTMUSG00000055212.1"; havana_transcript "OTTMUST00000136734.1";
chr5	HAVANA	exon	31622790	31622977	0	+	.	gene_id "ENSMUSG00000062761.8"; transcript_id "ENSMUST00000202244.4"; gene_type "protein_coding"; gene_name "Zfp512"; transcript_type "protein_coding"; transcript_name "Zfp512-208"; exon_number 3; exon_id "ENSMUSE00000513436.2"; level 2; protein_id "ENSMUSP00000143860.2"; transcript_support_level "1"; mgi_id "MGI:1917345"; tag "basic"; havana_gene "OTTMUSG00000055212.1"; havana_transcript "OTTMUST00000136736.1";
chr5	HAVANA	CDS	31622790	31622977	0	+	1	gene_id "ENSMUSG00000062761.8"; transcript_id "ENSMUST00000202244.4"; gene_type "protein_coding"; gene_name "Zfp512"; transcript_type "protein_coding"; transcript_name "Zfp512-208"; exon_number 3; exon_id "ENSMUSE00000513436.2"; level 2; protein_id "ENSMUSP00000143860.2"; transcript_support_level "1"; mgi_id "MGI:1917345"; tag "basic"; havana_gene "OTTMUSG00000055212.1"; havana_transcript "OTTMUST00000136736.1";
chr5	HAVANA	exon	31622790	31622977	0	+	.	gene_id "ENSMUSG00000062761.8"; transcript_id "ENSMUST00000201945.2"; gene_type "protein_coding"; gene_name "Zfp512"; transcript_type "retained_intron"; transcript_name "Zfp512-206"; exon_number 2; exon_id "ENSMUSE00001361621.2"; level 2; transcript_support_level "3"; mgi_id "MGI:1917345"; havana_gene "OTTMUSG00000055212.1"; havana_transcript "OTTMUST00000136738.1";
chr5	ENSEMBL_gcm37	exon	31622790	31622977	0.0502532953295831	+	.	gene_id "ENSMUSG00000062761.8"; transcript_id "ENSMUSG00000062761.8_tx_4"; exon_id "chr5_31622790_31622977_+"; exonnum "3"; txlen "3508";
chr5	HAVANA	UTR	31622796	31622931	0	+	.	gene_id "ENSMUSG00000062761.8"; transcript_id "ENSMUST00000202061.4"; gene_type "protein_coding"; gene_name "Zfp512"; transcript_type "protein_coding"; transcript_name "Zfp512-207"; exon_number 2; exon_id "ENSMUSE00001364302.2"; level 2; protein_id "ENSMUSP00000143978.2"; transcript_support_level "2"; mgi_id "MGI:1917345"; tag "mRNA_end_NF"; tag "cds_end_NF"; havana_gene "OTTMUSG00000055212.1"; havana_transcript "OTTMUST00000136732.1";
chr5	HAVANA	exon	31622796	31622977	0	+	.	gene_id "ENSMUSG00000062761.8"; transcript_id "ENSMUST00000202061.4"; gene_type "protein_coding"; gene_name "Zfp512"; transcript_type "protein_coding"; transcript_name "Zfp512-207"; exon_number 2; exon_id "ENSMUSE00001364302.2"; level 2; protein_id "ENSMUSP00000143978.2"; transcript_support_level "2"; mgi_id "MGI:1917345"; tag "mRNA_end_NF"; tag "cds_end_NF"; havana_gene "OTTMUSG00000055212.1"; havana_transcript "OTTMUST00000136732.1";
chr5	HAVANA	start_codon	31622932	31622934	0	+	0	gene_id "ENSMUSG00000062761.8"; transcript_id "ENSMUST00000202061.4"; gene_type "protein_coding"; gene_name "Zfp512"; transcript_type "protein_coding"; transcript_name "Zfp512-207"; exon_number 2; exon_id "ENSMUSE00001364302.2"; level 2; protein_id "ENSMUSP00000143978.2"; transcript_support_level "2"; mgi_id "MGI:1917345"; tag "mRNA_end_NF"; tag "cds_end_NF"; havana_gene "OTTMUSG00000055212.1"; havana_transcript "OTTMUST00000136732.1";
chr5	HAVANA	CDS	31622932	31622977	0	+	0	gene_id "ENSMUSG00000062761.8"; transcript_id "ENSMUST00000202061.4"; gene_type "protein_coding"; gene_name "Zfp512"; transcript_type "protein_coding"; transcript_name "Zfp512-207"; exon_number 2; exon_id "ENSMUSE00001364302.2"; level 2; protein_id "ENSMUSP00000143978.2"; transcript_support_level "2"; mgi_id "MGI:1917345"; tag "mRNA_end_NF"; tag "cds_end_NF"; havana_gene "OTTMUSG00000055212.1"; havana_transcript "OTTMUST00000136732.1";
chr5	HAVANA	exon	31622947	31622977	0	+	.	gene_id "ENSMUSG00000062761.8"; transcript_id "ENSMUST00000200782.2"; gene_type "protein_coding"; gene_name "Zfp512"; transcript_type "protein_coding"; transcript_name "Zfp512-202"; exon_number 1; exon_id "ENSMUSE00001362801.2"; level 2; protein_id "ENSMUSP00000143874.2"; transcript_support_level "3"; mgi_id "MGI:1917345"; tag "mRNA_start_NF"; tag "mRNA_end_NF"; tag "cds_start_NF"; tag "cds_end_NF"; havana_gene "OTTMUSG00000055212.1"; havana_transcript "OTTMUST00000136739.1";
chr5	HAVANA	CDS	31622947	31622977	0	+	0	gene_id "ENSMUSG00000062761.8"; transcript_id "ENSMUST00000200782.2"; gene_type "protein_coding"; gene_name "Zfp512"; transcript_type "protein_coding"; transcript_name "Zfp512-202"; exon_number 1; exon_id "ENSMUSE00001362801.2"; level 2; protein_id "ENSMUSP00000143874.2"; transcript_support_level "3"; mgi_id "MGI:1917345"; tag "mRNA_start_NF"; tag "mRNA_end_NF"; tag "cds_start_NF"; tag "cds_end_NF"; havana_gene "OTTMUSG00000055212.1"; havana_transcript "OTTMUST00000136739.1";
chr5	HAVANA	transcript	31622947	31630187	0	+	.	gene_id "ENSMUSG00000062761.8"; transcript_id "ENSMUST00000200782.2"; gene_type "protein_coding"; gene_name "Zfp512"; transcript_type "protein_coding"; transcript_name "Zfp512-202"; level 2; protein_id "ENSMUSP00000143874.2"; transcript_support_level "3"; mgi_id "MGI:1917345"; tag "mRNA_start_NF"; tag "mRNA_end_NF"; tag "cds_start_NF"; tag "cds_end_NF"; havana_gene "OTTMUSG00000055212.1"; havana_transcript "OTTMUST00000136739.1";
chr5	HAVANA	UTR	31623576	31623635	0	+	.	gene_id "ENSMUSG00000062761.8"; transcript_id "ENSMUST00000201450.4"; gene_type "protein_coding"; gene_name "Zfp512"; transcript_type "protein_coding"; transcript_name "Zfp512-203"; exon_number 3; exon_id "ENSMUSE00001358812.2"; level 2; protein_id "ENSMUSP00000144433.2"; transcript_support_level "5"; mgi_id "MGI:1917345"; tag "mRNA_end_NF"; tag "cds_end_NF"; havana_gene "OTTMUSG00000055212.1"; havana_transcript "OTTMUST00000136734.1";
chr5	HAVANA	exon	31623576	31623680	0	+	.	gene_id "ENSMUSG00000062761.8"; transcript_id "ENSMUST00000202061.4"; gene_type "protein_coding"; gene_name "Zfp512"; transcript_type "protein_coding"; transcript_name "Zfp512-207"; exon_number 3; exon_id "ENSMUSE00000508741.2"; level 2; protein_id "ENSMUSP00000143978.2"; transcript_support_level "2"; mgi_id "MGI:1917345"; tag "mRNA_end_NF"; tag "cds_end_NF"; havana_gene "OTTMUSG00000055212.1"; havana_transcript "OTTMUST00000136732.1";
chr5	HAVANA	CDS	31623576	31623680	0	+	2	gene_id "ENSMUSG00000062761.8"; transcript_id "ENSMUST00000202061.4"; gene_type "protein_coding"; gene_name "Zfp512"; transcript_type "protein_coding"; transcript_name "Zfp512-207"; exon_number 3; exon_id "ENSMUSE00000508741.2"; level 2; protein_id "ENSMUSP00000143978.2"; transcript_support_level "2"; mgi_id "MGI:1917345"; tag "mRNA_end_NF"; tag "cds_end_NF"; havana_gene "OTTMUSG00000055212.1"; havana_transcript "OTTMUST00000136732.1";
chr5	HAVANA	exon	31623576	31623680	0	+	.	gene_id "ENSMUSG00000062761.8"; transcript_id "ENSMUST00000076264.8"; gene_type "protein_coding"; gene_name "Zfp512"; transcript_type "protein_coding"; transcript_name "Zfp512-201"; exon_number 4; exon_id "ENSMUSE00000508741.2"; level 2; protein_id "ENSMUSP00000075613.5"; transcript_support_level "1"; mgi_id "MGI:1917345"; tag "basic"; tag "Ensembl_canonical"; tag "GENCODE_Primary"; tag "appris_principal_1"; tag "CCDS"; ccdsid "CCDS19183.1"; havana_gene "OTTMUSG00000055212.1"; havana_transcript "OTTMUST00000136733.1";
chr5	HAVANA	CDS	31623576	31623680	0	+	2	gene_id "ENSMUSG00000062761.8"; transcript_id "ENSMUST00000076264.8"; gene_type "protein_coding"; gene_name "Zfp512"; transcript_type "protein_coding"; transcript_name "Zfp512-201"; exon_number 4; exon_id "ENSMUSE00000508741.2"; level 2; protein_id "ENSMUSP00000075613.5"; transcript_support_level "1"; mgi_id "MGI:1917345"; tag "basic"; tag "Ensembl_canonical"; tag "GENCODE_Primary"; tag "appris_principal_1"; tag "CCDS"; ccdsid "CCDS19183.1"; havana_gene "OTTMUSG00000055212.1"; havana_transcript "OTTMUST00000136733.1";
chr5	HAVANA	exon	31623576	31623680	0	+	.	gene_id "ENSMUSG00000062761.8"; transcript_id "ENSMUST00000201450.4"; gene_type "protein_coding"; gene_name "Zfp512"; transcript_type "protein_coding"; transcript_name "Zfp512-203"; exon_number 3; exon_id "ENSMUSE00001358812.2"; level 2; protein_id "ENSMUSP00000144433.2"; transcript_support_level "5"; mgi_id "MGI:1917345"; tag "mRNA_end_NF"; tag "cds_end_NF"; havana_gene "OTTMUSG00000055212.1"; havana_transcript "OTTMUST00000136734.1";
chr5	HAVANA	exon	31623576	31623680	0	+	.	gene_id "ENSMUSG00000062761.8"; transcript_id "ENSMUST00000202244.4"; gene_type "protein_coding"; gene_name "Zfp512"; transcript_type "protein_coding"; transcript_name "Zfp512-208"; exon_number 4; exon_id "ENSMUSE00000508741.2"; level 2; protein_id "ENSMUSP00000143860.2"; transcript_support_level "1"; mgi_id "MGI:1917345"; tag "basic"; havana_gene "OTTMUSG00000055212.1"; havana_transcript "OTTMUST00000136736.1";
chr5	HAVANA	CDS	31623576	31623680	0	+	2	gene_id "ENSMUSG00000062761.8"; transcript_id "ENSMUST00000202244.4"; gene_type "protein_coding"; gene_name "Zfp512"; transcript_type "protein_coding"; transcript_name "Zfp512-208"; exon_number 4; exon_id "ENSMUSE00000508741.2"; level 2; protein_id "ENSMUSP00000143860.2"; transcript_support_level "1"; mgi_id "MGI:1917345"; tag "basic"; havana_gene "OTTMUSG00000055212.1"; havana_transcript "OTTMUST00000136736.1";
chr5	ENSEMBL_gcm37	exon	31623576	31623680	0.0502532953295831	+	.	gene_id "ENSMUSG00000062761.8"; transcript_id "ENSMUSG00000062761.8_tx_4"; exon_id "chr5_31623576_31623680_+"; exonnum "4"; txlen "3508";
chr5	HAVANA	exon	31623576	31623898	0	+	.	gene_id "ENSMUSG00000062761.8"; transcript_id "ENSMUST00000201945.2"; gene_type "protein_coding"; gene_name "Zfp512"; transcript_type "retained_intron"; transcript_name "Zfp512-206"; exon_number 3; exon_id "ENSMUSE00001363069.2"; level 2; transcript_support_level "3"; mgi_id "MGI:1917345"; havana_gene "OTTMUSG00000055212.1"; havana_transcript "OTTMUST00000136738.1";
chr5	HAVANA	start_codon	31623636	31623638	0	+	0	gene_id "ENSMUSG00000062761.8"; transcript_id "ENSMUST00000201450.4"; gene_type "protein_coding"; gene_name "Zfp512"; transcript_type "protein_coding"; transcript_name "Zfp512-203"; exon_number 3; exon_id "ENSMUSE00001358812.2"; level 2; protein_id "ENSMUSP00000144433.2"; transcript_support_level "5"; mgi_id "MGI:1917345"; tag "mRNA_end_NF"; tag "cds_end_NF"; havana_gene "OTTMUSG00000055212.1"; havana_transcript "OTTMUST00000136734.1";
chr5	HAVANA	CDS	31623636	31623680	0	+	0	gene_id "ENSMUSG00000062761.8"; transcript_id "ENSMUST00000201450.4"; gene_type "protein_coding"; gene_name "Zfp512"; transcript_type "protein_coding"; transcript_name "Zfp512-203"; exon_number 3; exon_id "ENSMUSE00001358812.2"; level 2; protein_id "ENSMUSP00000144433.2"; transcript_support_level "5"; mgi_id "MGI:1917345"; tag "mRNA_end_NF"; tag "cds_end_NF"; havana_gene "OTTMUSG00000055212.1"; havana_transcript "OTTMUST00000136734.1";
chr5	HAVANA	exon	31623936	31624001	0	+	.	gene_id "ENSMUSG00000062761.8"; transcript_id "ENSMUST00000202061.4"; gene_type "protein_coding"; gene_name "Zfp512"; transcript_type "protein_coding"; transcript_name "Zfp512-207"; exon_number 4; exon_id "ENSMUSE00001359352.2"; level 2; protein_id "ENSMUSP00000143978.2"; transcript_support_level "2"; mgi_id "MGI:1917345"; tag "mRNA_end_NF"; tag "cds_end_NF"; havana_gene "OTTMUSG00000055212.1"; havana_transcript "OTTMUST00000136732.1";
chr5	HAVANA	CDS	31623936	31624001	0	+	2	gene_id "ENSMUSG00000062761.8"; transcript_id "ENSMUST00000202061.4"; gene_type "protein_coding"; gene_name "Zfp512"; transcript_type "protein_coding"; transcript_name "Zfp512-207"; exon_number 4; exon_id "ENSMUSE00001359352.2"; level 2; protein_id "ENSMUSP00000143978.2"; transcript_support_level "2"; mgi_id "MGI:1917345"; tag "mRNA_end_NF"; tag "cds_end_NF"; havana_gene "OTTMUSG00000055212.1"; havana_transcript "OTTMUST00000136732.1";
chr5	HAVANA	exon	31623936	31624019	0	+	.	gene_id "ENSMUSG00000062761.8"; transcript_id "ENSMUST00000076264.8"; gene_type "protein_coding"; gene_name "Zfp512"; transcript_type "protein_coding"; transcript_name "Zfp512-201"; exon_number 5; exon_id "ENSMUSE00000506982.2"; level 2; protein_id "ENSMUSP00000075613.5"; transcript_support_level "1"; mgi_id "MGI:1917345"; tag "basic"; tag "Ensembl_canonical"; tag "GENCODE_Primary"; tag "appris_principal_1"; tag "CCDS"; ccdsid "CCDS19183.1"; havana_gene "OTTMUSG00000055212.1"; havana_transcript "OTTMUST00000136733.1";
chr5	HAVANA	CDS	31623936	31624019	0	+	2	gene_id "ENSMUSG00000062761.8"; transcript_id "ENSMUST00000076264.8"; gene_type "protein_coding"; gene_name "Zfp512"; transcript_type "protein_coding"; transcript_name "Zfp512-201"; exon_number 5; exon_id "ENSMUSE00000506982.2"; level 2; protein_id "ENSMUSP00000075613.5"; transcript_support_level "1"; mgi_id "MGI:1917345"; tag "basic"; tag "Ensembl_canonical"; tag "GENCODE_Primary"; tag "appris_principal_1"; tag "CCDS"; ccdsid "CCDS19183.1"; havana_gene "OTTMUSG00000055212.1"; havana_transcript "OTTMUST00000136733.1";
chr5	HAVANA	exon	31623936	31624019	0	+	.	gene_id "ENSMUSG00000062761.8"; transcript_id "ENSMUST00000201450.4"; gene_type "protein_coding"; gene_name "Zfp512"; transcript_type "protein_coding"; transcript_name "Zfp512-203"; exon_number 4; exon_id "ENSMUSE00001360997.2"; level 2; protein_id "ENSMUSP00000144433.2"; transcript_support_level "5"; mgi_id "MGI:1917345"; tag "mRNA_end_NF"; tag "cds_end_NF"; havana_gene "OTTMUSG00000055212.1"; havana_transcript "OTTMUST00000136734.1";
chr5	HAVANA	CDS	31623936	31624019	0	+	0	gene_id "ENSMUSG00000062761.8"; transcript_id "ENSMUST00000201450.4"; gene_type "protein_coding"; gene_name "Zfp512"; transcript_type "protein_coding"; transcript_name "Zfp512-203"; exon_number 4; exon_id "ENSMUSE00001360997.2"; level 2; protein_id "ENSMUSP00000144433.2"; transcript_support_level "5"; mgi_id "MGI:1917345"; tag "mRNA_end_NF"; tag "cds_end_NF"; havana_gene "OTTMUSG00000055212.1"; havana_transcript "OTTMUST00000136734.1";
chr5	HAVANA	exon	31623936	31624019	0	+	.	gene_id "ENSMUSG00000062761.8"; transcript_id "ENSMUST00000202244.4"; gene_type "protein_coding"; gene_name "Zfp512"; transcript_type "protein_coding"; transcript_name "Zfp512-208"; exon_number 5; exon_id "ENSMUSE00000506982.2"; level 2; protein_id "ENSMUSP00000143860.2"; transcript_support_level "1"; mgi_id "MGI:1917345"; tag "basic"; havana_gene "OTTMUSG00000055212.1"; havana_transcript "OTTMUST00000136736.1";
chr5	HAVANA	CDS	31623936	31624019	0	+	2	gene_id "ENSMUSG00000062761.8"; transcript_id "ENSMUST00000202244.4"; gene_type "protein_coding"; gene_name "Zfp512"; transcript_type "protein_coding"; transcript_name "Zfp512-208"; exon_number 5; exon_id "ENSMUSE00000506982.2"; level 2; protein_id "ENSMUSP00000143860.2"; transcript_support_level "1"; mgi_id "MGI:1917345"; tag "basic"; havana_gene "OTTMUSG00000055212.1"; havana_transcript "OTTMUST00000136736.1";
chr5	HAVANA	exon	31623936	31624019	0	+	.	gene_id "ENSMUSG00000062761.8"; transcript_id "ENSMUST00000200782.2"; gene_type "protein_coding"; gene_name "Zfp512"; transcript_type "protein_coding"; transcript_name "Zfp512-202"; exon_number 2; exon_id "ENSMUSE00000506982.2"; level 2; protein_id "ENSMUSP00000143874.2"; transcript_support_level "3"; mgi_id "MGI:1917345"; tag "mRNA_start_NF"; tag "mRNA_end_NF"; tag "cds_start_NF"; tag "cds_end_NF"; havana_gene "OTTMUSG00000055212.1"; havana_transcript "OTTMUST00000136739.1";
chr5	HAVANA	CDS	31623936	31624019	0	+	2	gene_id "ENSMUSG00000062761.8"; transcript_id "ENSMUST00000200782.2"; gene_type "protein_coding"; gene_name "Zfp512"; transcript_type "protein_coding"; transcript_name "Zfp512-202"; exon_number 2; exon_id "ENSMUSE00000506982.2"; level 2; protein_id "ENSMUSP00000143874.2"; transcript_support_level "3"; mgi_id "MGI:1917345"; tag "mRNA_start_NF"; tag "mRNA_end_NF"; tag "cds_start_NF"; tag "cds_end_NF"; havana_gene "OTTMUSG00000055212.1"; havana_transcript "OTTMUST00000136739.1";
chr5	ENSEMBL_gcm37	exon	31623936	31624019	0.0502532953295831	+	.	gene_id "ENSMUSG00000062761.8"; transcript_id "ENSMUSG00000062761.8_tx_4"; exon_id "chr5_31623936_31624019_+"; exonnum "5"; txlen "3508";
chr5	HAVANA	exon	31624666	31624790	0	+	.	gene_id "ENSMUSG00000062761.8"; transcript_id "ENSMUST00000076264.8"; gene_type "protein_coding"; gene_name "Zfp512"; transcript_type "protein_coding"; transcript_name "Zfp512-201"; exon_number 6; exon_id "ENSMUSE00000480258.2"; level 2; protein_id "ENSMUSP00000075613.5"; transcript_support_level "1"; mgi_id "MGI:1917345"; tag "basic"; tag "Ensembl_canonical"; tag "GENCODE_Primary"; tag "appris_principal_1"; tag "CCDS"; ccdsid "CCDS19183.1"; havana_gene "OTTMUSG00000055212.1"; havana_transcript "OTTMUST00000136733.1";
chr5	HAVANA	CDS	31624666	31624790	0	+	2	gene_id "ENSMUSG00000062761.8"; transcript_id "ENSMUST00000076264.8"; gene_type "protein_coding"; gene_name "Zfp512"; transcript_type "protein_coding"; transcript_name "Zfp512-201"; exon_number 6; exon_id "ENSMUSE00000480258.2"; level 2; protein_id "ENSMUSP00000075613.5"; transcript_support_level "1"; mgi_id "MGI:1917345"; tag "basic"; tag "Ensembl_canonical"; tag "GENCODE_Primary"; tag "appris_principal_1"; tag "CCDS"; ccdsid "CCDS19183.1"; havana_gene "OTTMUSG00000055212.1"; havana_transcript "OTTMUST00000136733.1";
chr5	HAVANA	exon	31624666	31624790	0	+	.	gene_id "ENSMUSG00000062761.8"; transcript_id "ENSMUST00000202244.4"; gene_type "protein_coding"; gene_name "Zfp512"; transcript_type "protein_coding"; transcript_name "Zfp512-208"; exon_number 6; exon_id "ENSMUSE00000480258.2"; level 2; protein_id "ENSMUSP00000143860.2"; transcript_support_level "1"; mgi_id "MGI:1917345"; tag "basic"; havana_gene "OTTMUSG00000055212.1"; havana_transcript "OTTMUST00000136736.1";
chr5	HAVANA	CDS	31624666	31624790	0	+	2	gene_id "ENSMUSG00000062761.8"; transcript_id "ENSMUST00000202244.4"; gene_type "protein_coding"; gene_name "Zfp512"; transcript_type "protein_coding"; transcript_name "Zfp512-208"; exon_number 6; exon_id "ENSMUSE00000480258.2"; level 2; protein_id "ENSMUSP00000143860.2"; transcript_support_level "1"; mgi_id "MGI:1917345"; tag "basic"; havana_gene "OTTMUSG00000055212.1"; havana_transcript "OTTMUST00000136736.1";
chr5	HAVANA	exon	31624666	31624790	0	+	.	gene_id "ENSMUSG00000062761.8"; transcript_id "ENSMUST00000200782.2"; gene_type "protein_coding"; gene_name "Zfp512"; transcript_type "protein_coding"; transcript_name "Zfp512-202"; exon_number 3; exon_id "ENSMUSE00000480258.2"; level 2; protein_id "ENSMUSP00000143874.2"; transcript_support_level "3"; mgi_id "MGI:1917345"; tag "mRNA_start_NF"; tag "mRNA_end_NF"; tag "cds_start_NF"; tag "cds_end_NF"; havana_gene "OTTMUSG00000055212.1"; havana_transcript "OTTMUST00000136739.1";
chr5	HAVANA	CDS	31624666	31624790	0	+	2	gene_id "ENSMUSG00000062761.8"; transcript_id "ENSMUST00000200782.2"; gene_type "protein_coding"; gene_name "Zfp512"; transcript_type "protein_coding"; transcript_name "Zfp512-202"; exon_number 3; exon_id "ENSMUSE00000480258.2"; level 2; protein_id "ENSMUSP00000143874.2"; transcript_support_level "3"; mgi_id "MGI:1917345"; tag "mRNA_start_NF"; tag "mRNA_end_NF"; tag "cds_start_NF"; tag "cds_end_NF"; havana_gene "OTTMUSG00000055212.1"; havana_transcript "OTTMUST00000136739.1";
chr5	ENSEMBL_gcm37	exon	31624666	31624790	0.0502532953295831	+	.	gene_id "ENSMUSG00000062761.8"; transcript_id "ENSMUSG00000062761.8_tx_4"; exon_id "chr5_31624666_31624790_+"; exonnum "6"; txlen "3508";
chr5	HAVANA	exon	31625498	31625584	0	+	.	gene_id "ENSMUSG00000062761.8"; transcript_id "ENSMUST00000076264.8"; gene_type "protein_coding"; gene_name "Zfp512"; transcript_type "protein_coding"; transcript_name "Zfp512-201"; exon_number 7; exon_id "ENSMUSE00000478277.2"; level 2; protein_id "ENSMUSP00000075613.5"; transcript_support_level "1"; mgi_id "MGI:1917345"; tag "basic"; tag "Ensembl_canonical"; tag "GENCODE_Primary"; tag "appris_principal_1"; tag "CCDS"; ccdsid "CCDS19183.1"; havana_gene "OTTMUSG00000055212.1"; havana_transcript "OTTMUST00000136733.1";
chr5	HAVANA	CDS	31625498	31625584	0	+	0	gene_id "ENSMUSG00000062761.8"; transcript_id "ENSMUST00000076264.8"; gene_type "protein_coding"; gene_name "Zfp512"; transcript_type "protein_coding"; transcript_name "Zfp512-201"; exon_number 7; exon_id "ENSMUSE00000478277.2"; level 2; protein_id "ENSMUSP00000075613.5"; transcript_support_level "1"; mgi_id "MGI:1917345"; tag "basic"; tag "Ensembl_canonical"; tag "GENCODE_Primary"; tag "appris_principal_1"; tag "CCDS"; ccdsid "CCDS19183.1"; havana_gene "OTTMUSG00000055212.1"; havana_transcript "OTTMUST00000136733.1";
chr5	HAVANA	exon	31625498	31625584	0	+	.	gene_id "ENSMUSG00000062761.8"; transcript_id "ENSMUST00000201450.4"; gene_type "protein_coding"; gene_name "Zfp512"; transcript_type "protein_coding"; transcript_name "Zfp512-203"; exon_number 5; exon_id "ENSMUSE00000478277.2"; level 2; protein_id "ENSMUSP00000144433.2"; transcript_support_level "5"; mgi_id "MGI:1917345"; tag "mRNA_end_NF"; tag "cds_end_NF"; havana_gene "OTTMUSG00000055212.1"; havana_transcript "OTTMUST00000136734.1";
chr5	HAVANA	CDS	31625498	31625584	0	+	0	gene_id "ENSMUSG00000062761.8"; transcript_id "ENSMUST00000201450.4"; gene_type "protein_coding"; gene_name "Zfp512"; transcript_type "protein_coding"; transcript_name "Zfp512-203"; exon_number 5; exon_id "ENSMUSE00000478277.2"; level 2; protein_id "ENSMUSP00000144433.2"; transcript_support_level "5"; mgi_id "MGI:1917345"; tag "mRNA_end_NF"; tag "cds_end_NF"; havana_gene "OTTMUSG00000055212.1"; havana_transcript "OTTMUST00000136734.1";
chr5	HAVANA	exon	31625498	31625584	0	+	.	gene_id "ENSMUSG00000062761.8"; transcript_id "ENSMUST00000202244.4"; gene_type "protein_coding"; gene_name "Zfp512"; transcript_type "protein_coding"; transcript_name "Zfp512-208"; exon_number 7; exon_id "ENSMUSE00000478277.2"; level 2; protein_id "ENSMUSP00000143860.2"; transcript_support_level "1"; mgi_id "MGI:1917345"; tag "basic"; havana_gene "OTTMUSG00000055212.1"; havana_transcript "OTTMUST00000136736.1";
chr5	HAVANA	CDS	31625498	31625584	0	+	0	gene_id "ENSMUSG00000062761.8"; transcript_id "ENSMUST00000202244.4"; gene_type "protein_coding"; gene_name "Zfp512"; transcript_type "protein_coding"; transcript_name "Zfp512-208"; exon_number 7; exon_id "ENSMUSE00000478277.2"; level 2; protein_id "ENSMUSP00000143860.2"; transcript_support_level "1"; mgi_id "MGI:1917345"; tag "basic"; havana_gene "OTTMUSG00000055212.1"; havana_transcript "OTTMUST00000136736.1";
chr5	HAVANA	exon	31625498	31625584	0	+	.	gene_id "ENSMUSG00000062761.8"; transcript_id "ENSMUST00000200782.2"; gene_type "protein_coding"; gene_name "Zfp512"; transcript_type "protein_coding"; transcript_name "Zfp512-202"; exon_number 4; exon_id "ENSMUSE00000478277.2"; level 2; protein_id "ENSMUSP00000143874.2"; transcript_support_level "3"; mgi_id "MGI:1917345"; tag "mRNA_start_NF"; tag "mRNA_end_NF"; tag "cds_start_NF"; tag "cds_end_NF"; havana_gene "OTTMUSG00000055212.1"; havana_transcript "OTTMUST00000136739.1";
chr5	HAVANA	CDS	31625498	31625584	0	+	0	gene_id "ENSMUSG00000062761.8"; transcript_id "ENSMUST00000200782.2"; gene_type "protein_coding"; gene_name "Zfp512"; transcript_type "protein_coding"; transcript_name "Zfp512-202"; exon_number 4; exon_id "ENSMUSE00000478277.2"; level 2; protein_id "ENSMUSP00000143874.2"; transcript_support_level "3"; mgi_id "MGI:1917345"; tag "mRNA_start_NF"; tag "mRNA_end_NF"; tag "cds_start_NF"; tag "cds_end_NF"; havana_gene "OTTMUSG00000055212.1"; havana_transcript "OTTMUST00000136739.1";
chr5	ENSEMBL_gcm37	exon	31625498	31625584	0.0502532953295831	+	.	gene_id "ENSMUSG00000062761.8"; transcript_id "ENSMUSG00000062761.8_tx_4"; exon_id "chr5_31625498_31625584_+"; exonnum "7"; txlen "3508";
chr5	HAVANA	exon	31627702	31627800	0	+	.	gene_id "ENSMUSG00000062761.8"; transcript_id "ENSMUST00000076264.8"; gene_type "protein_coding"; gene_name "Zfp512"; transcript_type "protein_coding"; transcript_name "Zfp512-201"; exon_number 8; exon_id "ENSMUSE00000476740.2"; level 2; protein_id "ENSMUSP00000075613.5"; transcript_support_level "1"; mgi_id "MGI:1917345"; tag "basic"; tag "Ensembl_canonical"; tag "GENCODE_Primary"; tag "appris_principal_1"; tag "CCDS"; ccdsid "CCDS19183.1"; havana_gene "OTTMUSG00000055212.1"; havana_transcript "OTTMUST00000136733.1";
chr5	HAVANA	CDS	31627702	31627800	0	+	0	gene_id "ENSMUSG00000062761.8"; transcript_id "ENSMUST00000076264.8"; gene_type "protein_coding"; gene_name "Zfp512"; transcript_type "protein_coding"; transcript_name "Zfp512-201"; exon_number 8; exon_id "ENSMUSE00000476740.2"; level 2; protein_id "ENSMUSP00000075613.5"; transcript_support_level "1"; mgi_id "MGI:1917345"; tag "basic"; tag "Ensembl_canonical"; tag "GENCODE_Primary"; tag "appris_principal_1"; tag "CCDS"; ccdsid "CCDS19183.1"; havana_gene "OTTMUSG00000055212.1"; havana_transcript "OTTMUST00000136733.1";
chr5	HAVANA	exon	31627702	31627800	0	+	.	gene_id "ENSMUSG00000062761.8"; transcript_id "ENSMUST00000201450.4"; gene_type "protein_coding"; gene_name "Zfp512"; transcript_type "protein_coding"; transcript_name "Zfp512-203"; exon_number 6; exon_id "ENSMUSE00000476740.2"; level 2; protein_id "ENSMUSP00000144433.2"; transcript_support_level "5"; mgi_id "MGI:1917345"; tag "mRNA_end_NF"; tag "cds_end_NF"; havana_gene "OTTMUSG00000055212.1"; havana_transcript "OTTMUST00000136734.1";
chr5	HAVANA	CDS	31627702	31627800	0	+	0	gene_id "ENSMUSG00000062761.8"; transcript_id "ENSMUST00000201450.4"; gene_type "protein_coding"; gene_name "Zfp512"; transcript_type "protein_coding"; transcript_name "Zfp512-203"; exon_number 6; exon_id "ENSMUSE00000476740.2"; level 2; protein_id "ENSMUSP00000144433.2"; transcript_support_level "5"; mgi_id "MGI:1917345"; tag "mRNA_end_NF"; tag "cds_end_NF"; havana_gene "OTTMUSG00000055212.1"; havana_transcript "OTTMUST00000136734.1";
chr5	HAVANA	exon	31627702	31627800	0	+	.	gene_id "ENSMUSG00000062761.8"; transcript_id "ENSMUST00000202244.4"; gene_type "protein_coding"; gene_name "Zfp512"; transcript_type "protein_coding"; transcript_name "Zfp512-208"; exon_number 8; exon_id "ENSMUSE00000476740.2"; level 2; protein_id "ENSMUSP00000143860.2"; transcript_support_level "1"; mgi_id "MGI:1917345"; tag "basic"; havana_gene "OTTMUSG00000055212.1"; havana_transcript "OTTMUST00000136736.1";
chr5	HAVANA	CDS	31627702	31627800	0	+	0	gene_id "ENSMUSG00000062761.8"; transcript_id "ENSMUST00000202244.4"; gene_type "protein_coding"; gene_name "Zfp512"; transcript_type "protein_coding"; transcript_name "Zfp512-208"; exon_number 8; exon_id "ENSMUSE00000476740.2"; level 2; protein_id "ENSMUSP00000143860.2"; transcript_support_level "1"; mgi_id "MGI:1917345"; tag "basic"; havana_gene "OTTMUSG00000055212.1"; havana_transcript "OTTMUST00000136736.1";
chr5	HAVANA	exon	31627702	31627800	0	+	.	gene_id "ENSMUSG00000062761.8"; transcript_id "ENSMUST00000200782.2"; gene_type "protein_coding"; gene_name "Zfp512"; transcript_type "protein_coding"; transcript_name "Zfp512-202"; exon_number 5; exon_id "ENSMUSE00000476740.2"; level 2; protein_id "ENSMUSP00000143874.2"; transcript_support_level "3"; mgi_id "MGI:1917345"; tag "mRNA_start_NF"; tag "mRNA_end_NF"; tag "cds_start_NF"; tag "cds_end_NF"; havana_gene "OTTMUSG00000055212.1"; havana_transcript "OTTMUST00000136739.1";
chr5	HAVANA	CDS	31627702	31627800	0	+	0	gene_id "ENSMUSG00000062761.8"; transcript_id "ENSMUST00000200782.2"; gene_type "protein_coding"; gene_name "Zfp512"; transcript_type "protein_coding"; transcript_name "Zfp512-202"; exon_number 5; exon_id "ENSMUSE00000476740.2"; level 2; protein_id "ENSMUSP00000143874.2"; transcript_support_level "3"; mgi_id "MGI:1917345"; tag "mRNA_start_NF"; tag "mRNA_end_NF"; tag "cds_start_NF"; tag "cds_end_NF"; havana_gene "OTTMUSG00000055212.1"; havana_transcript "OTTMUST00000136739.1";
chr5	ENSEMBL_gcm37	exon	31627702	31627800	0.0502532953295831	+	.	gene_id "ENSMUSG00000062761.8"; transcript_id "ENSMUSG00000062761.8_tx_4"; exon_id "chr5_31627702_31627800_+"; exonnum "8"; txlen "3508";
chr5	HAVANA	exon	31628341	31628508	0	+	.	gene_id "ENSMUSG00000062761.8"; transcript_id "ENSMUST00000076264.8"; gene_type "protein_coding"; gene_name "Zfp512"; transcript_type "protein_coding"; transcript_name "Zfp512-201"; exon_number 9; exon_id "ENSMUSE00000475733.2"; level 2; protein_id "ENSMUSP00000075613.5"; transcript_support_level "1"; mgi_id "MGI:1917345"; tag "basic"; tag "Ensembl_canonical"; tag "GENCODE_Primary"; tag "appris_principal_1"; tag "CCDS"; ccdsid "CCDS19183.1"; havana_gene "OTTMUSG00000055212.1"; havana_transcript "OTTMUST00000136733.1";
chr5	HAVANA	CDS	31628341	31628508	0	+	0	gene_id "ENSMUSG00000062761.8"; transcript_id "ENSMUST00000076264.8"; gene_type "protein_coding"; gene_name "Zfp512"; transcript_type "protein_coding"; transcript_name "Zfp512-201"; exon_number 9; exon_id "ENSMUSE00000475733.2"; level 2; protein_id "ENSMUSP00000075613.5"; transcript_support_level "1"; mgi_id "MGI:1917345"; tag "basic"; tag "Ensembl_canonical"; tag "GENCODE_Primary"; tag "appris_principal_1"; tag "CCDS"; ccdsid "CCDS19183.1"; havana_gene "OTTMUSG00000055212.1"; havana_transcript "OTTMUST00000136733.1";
chr5	HAVANA	exon	31628341	31628508	0	+	.	gene_id "ENSMUSG00000062761.8"; transcript_id "ENSMUST00000201450.4"; gene_type "protein_coding"; gene_name "Zfp512"; transcript_type "protein_coding"; transcript_name "Zfp512-203"; exon_number 7; exon_id "ENSMUSE00000475733.2"; level 2; protein_id "ENSMUSP00000144433.2"; transcript_support_level "5"; mgi_id "MGI:1917345"; tag "mRNA_end_NF"; tag "cds_end_NF"; havana_gene "OTTMUSG00000055212.1"; havana_transcript "OTTMUST00000136734.1";
chr5	HAVANA	CDS	31628341	31628508	0	+	0	gene_id "ENSMUSG00000062761.8"; transcript_id "ENSMUST00000201450.4"; gene_type "protein_coding"; gene_name "Zfp512"; transcript_type "protein_coding"; transcript_name "Zfp512-203"; exon_number 7; exon_id "ENSMUSE00000475733.2"; level 2; protein_id "ENSMUSP00000144433.2"; transcript_support_level "5"; mgi_id "MGI:1917345"; tag "mRNA_end_NF"; tag "cds_end_NF"; havana_gene "OTTMUSG00000055212.1"; havana_transcript "OTTMUST00000136734.1";
chr5	HAVANA	exon	31628341	31628508	0	+	.	gene_id "ENSMUSG00000062761.8"; transcript_id "ENSMUST00000200782.2"; gene_type "protein_coding"; gene_name "Zfp512"; transcript_type "protein_coding"; transcript_name "Zfp512-202"; exon_number 6; exon_id "ENSMUSE00000475733.2"; level 2; protein_id "ENSMUSP00000143874.2"; transcript_support_level "3"; mgi_id "MGI:1917345"; tag "mRNA_start_NF"; tag "mRNA_end_NF"; tag "cds_start_NF"; tag "cds_end_NF"; havana_gene "OTTMUSG00000055212.1"; havana_transcript "OTTMUST00000136739.1";
chr5	HAVANA	CDS	31628341	31628508	0	+	0	gene_id "ENSMUSG00000062761.8"; transcript_id "ENSMUST00000200782.2"; gene_type "protein_coding"; gene_name "Zfp512"; transcript_type "protein_coding"; transcript_name "Zfp512-202"; exon_number 6; exon_id "ENSMUSE00000475733.2"; level 2; protein_id "ENSMUSP00000143874.2"; transcript_support_level "3"; mgi_id "MGI:1917345"; tag "mRNA_start_NF"; tag "mRNA_end_NF"; tag "cds_start_NF"; tag "cds_end_NF"; havana_gene "OTTMUSG00000055212.1"; havana_transcript "OTTMUST00000136739.1";
chr5	ENSEMBL_gcm37	exon	31628341	31628508	0.0502532953295831	+	.	gene_id "ENSMUSG00000062761.8"; transcript_id "ENSMUSG00000062761.8_tx_4"; exon_id "chr5_31628341_31628508_+"; exonnum "9"; txlen "3508";
chr5	HAVANA	exon	31630114	31630187	0	+	.	gene_id "ENSMUSG00000062761.8"; transcript_id "ENSMUST00000200782.2"; gene_type "protein_coding"; gene_name "Zfp512"; transcript_type "protein_coding"; transcript_name "Zfp512-202"; exon_number 7; exon_id "ENSMUSE00001362925.2"; level 2; protein_id "ENSMUSP00000143874.2"; transcript_support_level "3"; mgi_id "MGI:1917345"; tag "mRNA_start_NF"; tag "mRNA_end_NF"; tag "cds_start_NF"; tag "cds_end_NF"; havana_gene "OTTMUSG00000055212.1"; havana_transcript "OTTMUST00000136739.1";
chr5	HAVANA	CDS	31630114	31630187	0	+	0	gene_id "ENSMUSG00000062761.8"; transcript_id "ENSMUST00000200782.2"; gene_type "protein_coding"; gene_name "Zfp512"; transcript_type "protein_coding"; transcript_name "Zfp512-202"; exon_number 7; exon_id "ENSMUSE00001362925.2"; level 2; protein_id "ENSMUSP00000143874.2"; transcript_support_level "3"; mgi_id "MGI:1917345"; tag "mRNA_start_NF"; tag "mRNA_end_NF"; tag "cds_start_NF"; tag "cds_end_NF"; havana_gene "OTTMUSG00000055212.1"; havana_transcript "OTTMUST00000136739.1";
chr5	HAVANA	exon	31630114	31630305	0	+	.	gene_id "ENSMUSG00000062761.8"; transcript_id "ENSMUST00000076264.8"; gene_type "protein_coding"; gene_name "Zfp512"; transcript_type "protein_coding"; transcript_name "Zfp512-201"; exon_number 10; exon_id "ENSMUSE00000505439.2"; level 2; protein_id "ENSMUSP00000075613.5"; transcript_support_level "1"; mgi_id "MGI:1917345"; tag "basic"; tag "Ensembl_canonical"; tag "GENCODE_Primary"; tag "appris_principal_1"; tag "CCDS"; ccdsid "CCDS19183.1"; havana_gene "OTTMUSG00000055212.1"; havana_transcript "OTTMUST00000136733.1";
chr5	HAVANA	CDS	31630114	31630305	0	+	0	gene_id "ENSMUSG00000062761.8"; transcript_id "ENSMUST00000076264.8"; gene_type "protein_coding"; gene_name "Zfp512"; transcript_type "protein_coding"; transcript_name "Zfp512-201"; exon_number 10; exon_id "ENSMUSE00000505439.2"; level 2; protein_id "ENSMUSP00000075613.5"; transcript_support_level "1"; mgi_id "MGI:1917345"; tag "basic"; tag "Ensembl_canonical"; tag "GENCODE_Primary"; tag "appris_principal_1"; tag "CCDS"; ccdsid "CCDS19183.1"; havana_gene "OTTMUSG00000055212.1"; havana_transcript "OTTMUST00000136733.1";
chr5	HAVANA	exon	31630114	31630305	0	+	.	gene_id "ENSMUSG00000062761.8"; transcript_id "ENSMUST00000201450.4"; gene_type "protein_coding"; gene_name "Zfp512"; transcript_type "protein_coding"; transcript_name "Zfp512-203"; exon_number 8; exon_id "ENSMUSE00000505439.2"; level 2; protein_id "ENSMUSP00000144433.2"; transcript_support_level "5"; mgi_id "MGI:1917345"; tag "mRNA_end_NF"; tag "cds_end_NF"; havana_gene "OTTMUSG00000055212.1"; havana_transcript "OTTMUST00000136734.1";
chr5	HAVANA	CDS	31630114	31630305	0	+	0	gene_id "ENSMUSG00000062761.8"; transcript_id "ENSMUST00000201450.4"; gene_type "protein_coding"; gene_name "Zfp512"; transcript_type "protein_coding"; transcript_name "Zfp512-203"; exon_number 8; exon_id "ENSMUSE00000505439.2"; level 2; protein_id "ENSMUSP00000144433.2"; transcript_support_level "5"; mgi_id "MGI:1917345"; tag "mRNA_end_NF"; tag "cds_end_NF"; havana_gene "OTTMUSG00000055212.1"; havana_transcript "OTTMUST00000136734.1";
chr5	HAVANA	exon	31630114	31630305	0	+	.	gene_id "ENSMUSG00000062761.8"; transcript_id "ENSMUST00000202244.4"; gene_type "protein_coding"; gene_name "Zfp512"; transcript_type "protein_coding"; transcript_name "Zfp512-208"; exon_number 9; exon_id "ENSMUSE00000505439.2"; level 2; protein_id "ENSMUSP00000143860.2"; transcript_support_level "1"; mgi_id "MGI:1917345"; tag "basic"; havana_gene "OTTMUSG00000055212.1"; havana_transcript "OTTMUST00000136736.1";
chr5	HAVANA	CDS	31630114	31630305	0	+	0	gene_id "ENSMUSG00000062761.8"; transcript_id "ENSMUST00000202244.4"; gene_type "protein_coding"; gene_name "Zfp512"; transcript_type "protein_coding"; transcript_name "Zfp512-208"; exon_number 9; exon_id "ENSMUSE00000505439.2"; level 2; protein_id "ENSMUSP00000143860.2"; transcript_support_level "1"; mgi_id "MGI:1917345"; tag "basic"; havana_gene "OTTMUSG00000055212.1"; havana_transcript "OTTMUST00000136736.1";
chr5	ENSEMBL_gcm37	exon	31630114	31630305	0.0502532953295831	+	.	gene_id "ENSMUSG00000062761.8"; transcript_id "ENSMUSG00000062761.8_tx_4"; exon_id "chr5_31630114_31630305_+"; exonnum "10"; txlen "3508";
chr5	sragcm37_mid	exon	31630452	31630680	0.0502532953295831	+	.	gene_id "ENSMUSG00000062761.8"; transcript_id "ENSMUSG00000062761.8_tx_4"; exon_id "chr5_31630452_31630680_+"; exonnum "11"; txlen "3508";
chr5	HAVANA	exon	31630797	31630800	0	+	.	gene_id "ENSMUSG00000062761.8"; transcript_id "ENSMUST00000201450.4"; gene_type "protein_coding"; gene_name "Zfp512"; transcript_type "protein_coding"; transcript_name "Zfp512-203"; exon_number 9; exon_id "ENSMUSE00001470973.2"; level 2; protein_id "ENSMUSP00000144433.2"; transcript_support_level "5"; mgi_id "MGI:1917345"; tag "mRNA_end_NF"; tag "cds_end_NF"; havana_gene "OTTMUSG00000055212.1"; havana_transcript "OTTMUST00000136734.1";
chr5	HAVANA	CDS	31630797	31630800	0	+	0	gene_id "ENSMUSG00000062761.8"; transcript_id "ENSMUST00000201450.4"; gene_type "protein_coding"; gene_name "Zfp512"; transcript_type "protein_coding"; transcript_name "Zfp512-203"; exon_number 9; exon_id "ENSMUSE00001470973.2"; level 2; protein_id "ENSMUSP00000144433.2"; transcript_support_level "5"; mgi_id "MGI:1917345"; tag "mRNA_end_NF"; tag "cds_end_NF"; havana_gene "OTTMUSG00000055212.1"; havana_transcript "OTTMUST00000136734.1";
chr5	HAVANA	exon	31630797	31630898	0	+	.	gene_id "ENSMUSG00000062761.8"; transcript_id "ENSMUST00000076264.8"; gene_type "protein_coding"; gene_name "Zfp512"; transcript_type "protein_coding"; transcript_name "Zfp512-201"; exon_number 11; exon_id "ENSMUSE00000504549.2"; level 2; protein_id "ENSMUSP00000075613.5"; transcript_support_level "1"; mgi_id "MGI:1917345"; tag "basic"; tag "Ensembl_canonical"; tag "GENCODE_Primary"; tag "appris_principal_1"; tag "CCDS"; ccdsid "CCDS19183.1"; havana_gene "OTTMUSG00000055212.1"; havana_transcript "OTTMUST00000136733.1";
chr5	HAVANA	CDS	31630797	31630898	0	+	0	gene_id "ENSMUSG00000062761.8"; transcript_id "ENSMUST00000076264.8"; gene_type "protein_coding"; gene_name "Zfp512"; transcript_type "protein_coding"; transcript_name "Zfp512-201"; exon_number 11; exon_id "ENSMUSE00000504549.2"; level 2; protein_id "ENSMUSP00000075613.5"; transcript_support_level "1"; mgi_id "MGI:1917345"; tag "basic"; tag "Ensembl_canonical"; tag "GENCODE_Primary"; tag "appris_principal_1"; tag "CCDS"; ccdsid "CCDS19183.1"; havana_gene "OTTMUSG00000055212.1"; havana_transcript "OTTMUST00000136733.1";
chr5	HAVANA	exon	31630797	31630898	0	+	.	gene_id "ENSMUSG00000062761.8"; transcript_id "ENSMUST00000202244.4"; gene_type "protein_coding"; gene_name "Zfp512"; transcript_type "protein_coding"; transcript_name "Zfp512-208"; exon_number 10; exon_id "ENSMUSE00000504549.2"; level 2; protein_id "ENSMUSP00000143860.2"; transcript_support_level "1"; mgi_id "MGI:1917345"; tag "basic"; havana_gene "OTTMUSG00000055212.1"; havana_transcript "OTTMUST00000136736.1";
chr5	HAVANA	CDS	31630797	31630898	0	+	0	gene_id "ENSMUSG00000062761.8"; transcript_id "ENSMUST00000202244.4"; gene_type "protein_coding"; gene_name "Zfp512"; transcript_type "protein_coding"; transcript_name "Zfp512-208"; exon_number 10; exon_id "ENSMUSE00000504549.2"; level 2; protein_id "ENSMUSP00000143860.2"; transcript_support_level "1"; mgi_id "MGI:1917345"; tag "basic"; havana_gene "OTTMUSG00000055212.1"; havana_transcript "OTTMUST00000136736.1";
chr5	ENSEMBL_gcm37	exon	31630797	31630898	0.0502532953295831	+	.	gene_id "ENSMUSG00000062761.8"; transcript_id "ENSMUSG00000062761.8_tx_4"; exon_id "chr5_31630797_31630898_+"; exonnum "12"; txlen "3508";
chr5	HAVANA	exon	31633017	31633079	0	+	.	gene_id "ENSMUSG00000062761.8"; transcript_id "ENSMUST00000076264.8"; gene_type "protein_coding"; gene_name "Zfp512"; transcript_type "protein_coding"; transcript_name "Zfp512-201"; exon_number 12; exon_id "ENSMUSE00000503669.2"; level 2; protein_id "ENSMUSP00000075613.5"; transcript_support_level "1"; mgi_id "MGI:1917345"; tag "basic"; tag "Ensembl_canonical"; tag "GENCODE_Primary"; tag "appris_principal_1"; tag "CCDS"; ccdsid "CCDS19183.1"; havana_gene "OTTMUSG00000055212.1"; havana_transcript "OTTMUST00000136733.1";
chr5	HAVANA	CDS	31633017	31633079	0	+	0	gene_id "ENSMUSG00000062761.8"; transcript_id "ENSMUST00000076264.8"; gene_type "protein_coding"; gene_name "Zfp512"; transcript_type "protein_coding"; transcript_name "Zfp512-201"; exon_number 12; exon_id "ENSMUSE00000503669.2"; level 2; protein_id "ENSMUSP00000075613.5"; transcript_support_level "1"; mgi_id "MGI:1917345"; tag "basic"; tag "Ensembl_canonical"; tag "GENCODE_Primary"; tag "appris_principal_1"; tag "CCDS"; ccdsid "CCDS19183.1"; havana_gene "OTTMUSG00000055212.1"; havana_transcript "OTTMUST00000136733.1";
chr5	HAVANA	exon	31633017	31633079	0	+	.	gene_id "ENSMUSG00000062761.8"; transcript_id "ENSMUST00000202244.4"; gene_type "protein_coding"; gene_name "Zfp512"; transcript_type "protein_coding"; transcript_name "Zfp512-208"; exon_number 11; exon_id "ENSMUSE00000503669.2"; level 2; protein_id "ENSMUSP00000143860.2"; transcript_support_level "1"; mgi_id "MGI:1917345"; tag "basic"; havana_gene "OTTMUSG00000055212.1"; havana_transcript "OTTMUST00000136736.1";
chr5	HAVANA	CDS	31633017	31633079	0	+	0	gene_id "ENSMUSG00000062761.8"; transcript_id "ENSMUST00000202244.4"; gene_type "protein_coding"; gene_name "Zfp512"; transcript_type "protein_coding"; transcript_name "Zfp512-208"; exon_number 11; exon_id "ENSMUSE00000503669.2"; level 2; protein_id "ENSMUSP00000143860.2"; transcript_support_level "1"; mgi_id "MGI:1917345"; tag "basic"; havana_gene "OTTMUSG00000055212.1"; havana_transcript "OTTMUST00000136736.1";
chr5	ENSEMBL_gcm37	exon	31633017	31633079	0.0502532953295831	+	.	gene_id "ENSMUSG00000062761.8"; transcript_id "ENSMUSG00000062761.8_tx_4"; exon_id "chr5_31633017_31633079_+"; exonnum "13"; txlen "3508";
chr5	HAVANA	exon	31634125	31634223	0	+	.	gene_id "ENSMUSG00000062761.8"; transcript_id "ENSMUST00000076264.8"; gene_type "protein_coding"; gene_name "Zfp512"; transcript_type "protein_coding"; transcript_name "Zfp512-201"; exon_number 13; exon_id "ENSMUSE00000502777.2"; level 2; protein_id "ENSMUSP00000075613.5"; transcript_support_level "1"; mgi_id "MGI:1917345"; tag "basic"; tag "Ensembl_canonical"; tag "GENCODE_Primary"; tag "appris_principal_1"; tag "CCDS"; ccdsid "CCDS19183.1"; havana_gene "OTTMUSG00000055212.1"; havana_transcript "OTTMUST00000136733.1";
chr5	HAVANA	CDS	31634125	31634223	0	+	0	gene_id "ENSMUSG00000062761.8"; transcript_id "ENSMUST00000076264.8"; gene_type "protein_coding"; gene_name "Zfp512"; transcript_type "protein_coding"; transcript_name "Zfp512-201"; exon_number 13; exon_id "ENSMUSE00000502777.2"; level 2; protein_id "ENSMUSP00000075613.5"; transcript_support_level "1"; mgi_id "MGI:1917345"; tag "basic"; tag "Ensembl_canonical"; tag "GENCODE_Primary"; tag "appris_principal_1"; tag "CCDS"; ccdsid "CCDS19183.1"; havana_gene "OTTMUSG00000055212.1"; havana_transcript "OTTMUST00000136733.1";
chr5	HAVANA	exon	31634125	31634223	0	+	.	gene_id "ENSMUSG00000062761.8"; transcript_id "ENSMUST00000202244.4"; gene_type "protein_coding"; gene_name "Zfp512"; transcript_type "protein_coding"; transcript_name "Zfp512-208"; exon_number 12; exon_id "ENSMUSE00000502777.2"; level 2; protein_id "ENSMUSP00000143860.2"; transcript_support_level "1"; mgi_id "MGI:1917345"; tag "basic"; havana_gene "OTTMUSG00000055212.1"; havana_transcript "OTTMUST00000136736.1";
chr5	HAVANA	CDS	31634125	31634223	0	+	0	gene_id "ENSMUSG00000062761.8"; transcript_id "ENSMUST00000202244.4"; gene_type "protein_coding"; gene_name "Zfp512"; transcript_type "protein_coding"; transcript_name "Zfp512-208"; exon_number 12; exon_id "ENSMUSE00000502777.2"; level 2; protein_id "ENSMUSP00000143860.2"; transcript_support_level "1"; mgi_id "MGI:1917345"; tag "basic"; havana_gene "OTTMUSG00000055212.1"; havana_transcript "OTTMUST00000136736.1";
chr5	ENSEMBL_gcm37	exon	31634125	31634223	0.0502532953295831	+	.	gene_id "ENSMUSG00000062761.8"; transcript_id "ENSMUSG00000062761.8_tx_4"; exon_id "chr5_31634125_31634223_+"; exonnum "14"; txlen "3508";
chr5	HAVANA	CDS	31637314	31637598	0	+	0	gene_id "ENSMUSG00000062761.8"; transcript_id "ENSMUST00000076264.8"; gene_type "protein_coding"; gene_name "Zfp512"; transcript_type "protein_coding"; transcript_name "Zfp512-201"; exon_number 14; exon_id "ENSMUSE00001360801.2"; level 2; protein_id "ENSMUSP00000075613.5"; transcript_support_level "1"; mgi_id "MGI:1917345"; tag "basic"; tag "Ensembl_canonical"; tag "GENCODE_Primary"; tag "appris_principal_1"; tag "CCDS"; ccdsid "CCDS19183.1"; havana_gene "OTTMUSG00000055212.1"; havana_transcript "OTTMUST00000136733.1";
chr5	HAVANA	CDS	31637314	31637598	0	+	0	gene_id "ENSMUSG00000062761.8"; transcript_id "ENSMUST00000202244.4"; gene_type "protein_coding"; gene_name "Zfp512"; transcript_type "protein_coding"; transcript_name "Zfp512-208"; exon_number 13; exon_id "ENSMUSE00000501887.4"; level 2; protein_id "ENSMUSP00000143860.2"; transcript_support_level "1"; mgi_id "MGI:1917345"; tag "basic"; havana_gene "OTTMUSG00000055212.1"; havana_transcript "OTTMUST00000136736.1";
chr5	HAVANA	exon	31637314	31639093	0	+	.	gene_id "ENSMUSG00000062761.8"; transcript_id "ENSMUST00000202244.4"; gene_type "protein_coding"; gene_name "Zfp512"; transcript_type "protein_coding"; transcript_name "Zfp512-208"; exon_number 13; exon_id "ENSMUSE00000501887.4"; level 2; protein_id "ENSMUSP00000143860.2"; transcript_support_level "1"; mgi_id "MGI:1917345"; tag "basic"; havana_gene "OTTMUSG00000055212.1"; havana_transcript "OTTMUST00000136736.1";
chr5	ENSEMBL_gcm37	exon	31637314	31639093	0.0502532953295831	+	.	gene_id "ENSMUSG00000062761.8"; transcript_id "ENSMUSG00000062761.8_tx_4"; exon_id "chr5_31637314_31639093_+"; exonnum "15"; txlen "3508";
chr5	HAVANA	exon	31637314	31639098	0	+	.	gene_id "ENSMUSG00000062761.8"; transcript_id "ENSMUST00000076264.8"; gene_type "protein_coding"; gene_name "Zfp512"; transcript_type "protein_coding"; transcript_name "Zfp512-201"; exon_number 14; exon_id "ENSMUSE00001360801.2"; level 2; protein_id "ENSMUSP00000075613.5"; transcript_support_level "1"; mgi_id "MGI:1917345"; tag "basic"; tag "Ensembl_canonical"; tag "GENCODE_Primary"; tag "appris_principal_1"; tag "CCDS"; ccdsid "CCDS19183.1"; havana_gene "OTTMUSG00000055212.1"; havana_transcript "OTTMUST00000136733.1";
chr5	HAVANA	stop_codon	31637599	31637601	0	+	0	gene_id "ENSMUSG00000062761.8"; transcript_id "ENSMUST00000076264.8"; gene_type "protein_coding"; gene_name "Zfp512"; transcript_type "protein_coding"; transcript_name "Zfp512-201"; exon_number 14; exon_id "ENSMUSE00001360801.2"; level 2; protein_id "ENSMUSP00000075613.5"; transcript_support_level "1"; mgi_id "MGI:1917345"; tag "basic"; tag "Ensembl_canonical"; tag "GENCODE_Primary"; tag "appris_principal_1"; tag "CCDS"; ccdsid "CCDS19183.1"; havana_gene "OTTMUSG00000055212.1"; havana_transcript "OTTMUST00000136733.1";
chr5	HAVANA	stop_codon	31637599	31637601	0	+	0	gene_id "ENSMUSG00000062761.8"; transcript_id "ENSMUST00000202244.4"; gene_type "protein_coding"; gene_name "Zfp512"; transcript_type "protein_coding"; transcript_name "Zfp512-208"; exon_number 13; exon_id "ENSMUSE00000501887.4"; level 2; protein_id "ENSMUSP00000143860.2"; transcript_support_level "1"; mgi_id "MGI:1917345"; tag "basic"; havana_gene "OTTMUSG00000055212.1"; havana_transcript "OTTMUST00000136736.1";
chr5	HAVANA	UTR	31637599	31639093	0	+	.	gene_id "ENSMUSG00000062761.8"; transcript_id "ENSMUST00000202244.4"; gene_type "protein_coding"; gene_name "Zfp512"; transcript_type "protein_coding"; transcript_name "Zfp512-208"; exon_number 13; exon_id "ENSMUSE00000501887.4"; level 2; protein_id "ENSMUSP00000143860.2"; transcript_support_level "1"; mgi_id "MGI:1917345"; tag "basic"; havana_gene "OTTMUSG00000055212.1"; havana_transcript "OTTMUST00000136736.1";
chr5	HAVANA	UTR	31637599	31639098	0	+	.	gene_id "ENSMUSG00000062761.8"; transcript_id "ENSMUST00000076264.8"; gene_type "protein_coding"; gene_name "Zfp512"; transcript_type "protein_coding"; transcript_name "Zfp512-201"; exon_number 14; exon_id "ENSMUSE00001360801.2"; level 2; protein_id "ENSMUSP00000075613.5"; transcript_support_level "1"; mgi_id "MGI:1917345"; tag "basic"; tag "Ensembl_canonical"; tag "GENCODE_Primary"; tag "appris_principal_1"; tag "CCDS"; ccdsid "CCDS19183.1"; havana_gene "OTTMUSG00000055212.1"; havana_transcript "OTTMUST00000136733.1";
chr5	HAVANA	gene	31643084	31645820	0	+	.	gene_id "ENSMUSG00000029138.5"; gene_type "protein_coding"; gene_name "Ccdc121"; level 2; mgi_id "MGI:1914906"; havana_gene "OTTMUSG00000028277.1";
chr5	HAVANA	transcript	31643084	31645820	0	+	.	gene_id "ENSMUSG00000029138.5"; transcript_id "ENSMUST00000202441.2"; gene_type "protein_coding"; gene_name "Ccdc121"; transcript_type "retained_intron"; transcript_name "Ccdc121-202"; level 2; transcript_support_level "NA"; mgi_id "MGI:1914906"; havana_gene "OTTMUSG00000028277.1"; havana_transcript "OTTMUST00000137299.1";
chr5	HAVANA	exon	31643084	31645820	0	+	.	gene_id "ENSMUSG00000029138.5"; transcript_id "ENSMUST00000202441.2"; gene_type "protein_coding"; gene_name "Ccdc121"; transcript_type "retained_intron"; transcript_name "Ccdc121-202"; exon_number 1; exon_id "ENSMUSE00001361808.2"; level 2; transcript_support_level "NA"; mgi_id "MGI:1914906"; havana_gene "OTTMUSG00000028277.1"; havana_transcript "OTTMUST00000137299.1";
chr5	HAVANA	UTR	31643203	31643271	0	+	.	gene_id "ENSMUSG00000029138.5"; transcript_id "ENSMUST00000031020.5"; gene_type "protein_coding"; gene_name "Ccdc121"; transcript_type "protein_coding"; transcript_name "Ccdc121-201"; exon_number 1; exon_id "ENSMUSE00000426279.3"; level 2; protein_id "ENSMUSP00000031020.3"; transcript_support_level "1"; mgi_id "MGI:1914906"; tag "basic"; tag "Ensembl_canonical"; tag "GENCODE_Primary"; tag "appris_principal_1"; tag "CCDS"; ccdsid "CCDS19184.1"; havana_gene "OTTMUSG00000028277.1"; havana_transcript "OTTMUST00000070074.1";
chr5	HAVANA	exon	31643203	31643648	0	+	.	gene_id "ENSMUSG00000029138.5"; transcript_id "ENSMUST00000031020.5"; gene_type "protein_coding"; gene_name "Ccdc121"; transcript_type "protein_coding"; transcript_name "Ccdc121-201"; exon_number 1; exon_id "ENSMUSE00000426279.3"; level 2; protein_id "ENSMUSP00000031020.3"; transcript_support_level "1"; mgi_id "MGI:1914906"; tag "basic"; tag "Ensembl_canonical"; tag "GENCODE_Primary"; tag "appris_principal_1"; tag "CCDS"; ccdsid "CCDS19184.1"; havana_gene "OTTMUSG00000028277.1"; havana_transcript "OTTMUST00000070074.1";
chr5	ENSEMBL_gcm37	exon	31643203	31643648	0.288063662790386	+	.	gene_id "ENSMUSG00000029138.5"; transcript_id "ENSMUSG00000029138.5_tx_2"; exon_id "chr5_31643203_31643648_+"; exonnum "1"; txlen "711";
chr5	HAVANA	transcript	31643203	31645820	0	+	.	gene_id "ENSMUSG00000029138.5"; transcript_id "ENSMUST00000031020.5"; gene_type "protein_coding"; gene_name "Ccdc121"; transcript_type "protein_coding"; transcript_name "Ccdc121-201"; level 2; protein_id "ENSMUSP00000031020.3"; transcript_support_level "1"; mgi_id "MGI:1914906"; tag "basic"; tag "Ensembl_canonical"; tag "GENCODE_Primary"; tag "appris_principal_1"; tag "CCDS"; ccdsid "CCDS19184.1"; havana_gene "OTTMUSG00000028277.1"; havana_transcript "OTTMUST00000070074.1";
chr5	HAVANA	start_codon	31643272	31643274	0	+	0	gene_id "ENSMUSG00000029138.5"; transcript_id "ENSMUST00000031020.5"; gene_type "protein_coding"; gene_name "Ccdc121"; transcript_type "protein_coding"; transcript_name "Ccdc121-201"; exon_number 1; exon_id "ENSMUSE00000426279.3"; level 2; protein_id "ENSMUSP00000031020.3"; transcript_support_level "1"; mgi_id "MGI:1914906"; tag "basic"; tag "Ensembl_canonical"; tag "GENCODE_Primary"; tag "appris_principal_1"; tag "CCDS"; ccdsid "CCDS19184.1"; havana_gene "OTTMUSG00000028277.1"; havana_transcript "OTTMUST00000070074.1";
chr5	HAVANA	CDS	31643272	31643648	0	+	0	gene_id "ENSMUSG00000029138.5"; transcript_id "ENSMUST00000031020.5"; gene_type "protein_coding"; gene_name "Ccdc121"; transcript_type "protein_coding"; transcript_name "Ccdc121-201"; exon_number 1; exon_id "ENSMUSE00000426279.3"; level 2; protein_id "ENSMUSP00000031020.3"; transcript_support_level "1"; mgi_id "MGI:1914906"; tag "basic"; tag "Ensembl_canonical"; tag "GENCODE_Primary"; tag "appris_principal_1"; tag "CCDS"; ccdsid "CCDS19184.1"; havana_gene "OTTMUSG00000028277.1"; havana_transcript "OTTMUST00000070074.1";
chr5	sragcm37_ss	exon	31644020	31644284	0.288063662790386	+	.	gene_id "ENSMUSG00000029138.5"; transcript_id "ENSMUSG00000029138.5_tx_2"; exon_id "chr5_31644020_31644284_+"; exonnum "2"; txlen "711";
chr5	HAVANA	CDS	31644626	31645559	0	+	1	gene_id "ENSMUSG00000029138.5"; transcript_id "ENSMUST00000031020.5"; gene_type "protein_coding"; gene_name "Ccdc121"; transcript_type "protein_coding"; transcript_name "Ccdc121-201"; exon_number 2; exon_id "ENSMUSE00000186090.5"; level 2; protein_id "ENSMUSP00000031020.3"; transcript_support_level "1"; mgi_id "MGI:1914906"; tag "basic"; tag "Ensembl_canonical"; tag "GENCODE_Primary"; tag "appris_principal_1"; tag "CCDS"; ccdsid "CCDS19184.1"; havana_gene "OTTMUSG00000028277.1"; havana_transcript "OTTMUST00000070074.1";
chr5	HAVANA	exon	31644626	31645820	0	+	.	gene_id "ENSMUSG00000029138.5"; transcript_id "ENSMUST00000031020.5"; gene_type "protein_coding"; gene_name "Ccdc121"; transcript_type "protein_coding"; transcript_name "Ccdc121-201"; exon_number 2; exon_id "ENSMUSE00000186090.5"; level 2; protein_id "ENSMUSP00000031020.3"; transcript_support_level "1"; mgi_id "MGI:1914906"; tag "basic"; tag "Ensembl_canonical"; tag "GENCODE_Primary"; tag "appris_principal_1"; tag "CCDS"; ccdsid "CCDS19184.1"; havana_gene "OTTMUSG00000028277.1"; havana_transcript "OTTMUST00000070074.1";
chr5	HAVANA	stop_codon	31645560	31645562	0	+	0	gene_id "ENSMUSG00000029138.5"; transcript_id "ENSMUST00000031020.5"; gene_type "protein_coding"; gene_name "Ccdc121"; transcript_type "protein_coding"; transcript_name "Ccdc121-201"; exon_number 2; exon_id "ENSMUSE00000186090.5"; level 2; protein_id "ENSMUSP00000031020.3"; transcript_support_level "1"; mgi_id "MGI:1914906"; tag "basic"; tag "Ensembl_canonical"; tag "GENCODE_Primary"; tag "appris_principal_1"; tag "CCDS"; ccdsid "CCDS19184.1"; havana_gene "OTTMUSG00000028277.1"; havana_transcript "OTTMUST00000070074.1";
chr5	HAVANA	UTR	31645560	31645820	0	+	.	gene_id "ENSMUSG00000029138.5"; transcript_id "ENSMUST00000031020.5"; gene_type "protein_coding"; gene_name "Ccdc121"; transcript_type "protein_coding"; transcript_name "Ccdc121-201"; exon_number 2; exon_id "ENSMUSE00000186090.5"; level 2; protein_id "ENSMUSP00000031020.3"; transcript_support_level "1"; mgi_id "MGI:1914906"; tag "basic"; tag "Ensembl_canonical"; tag "GENCODE_Primary"; tag "appris_principal_1"; tag "CCDS"; ccdsid "CCDS19184.1"; havana_gene "OTTMUSG00000028277.1"; havana_transcript "OTTMUST00000070074.1";
chr5	HAVANA	UTR	31652085	31652116	0	+	.	gene_id "ENSMUSG00000064037.14"; transcript_id "ENSMUST00000076949.13"; gene_type "protein_coding"; gene_name "Gpn1"; transcript_type "protein_coding"; transcript_name "Gpn1-201"; exon_number 1; exon_id "ENSMUSE00000782375.4"; level 2; protein_id "ENSMUSP00000076217.7"; transcript_support_level "1"; mgi_id "MGI:1921504"; tag "basic"; tag "Ensembl_canonical"; tag "GENCODE_Primary"; tag "appris_principal_1"; tag "CCDS"; ccdsid "CCDS19185.1"; havana_gene "OTTMUSG00000028269.1"; havana_transcript "OTTMUST00000070049.1";
chr5	HAVANA	exon	31652085	31652227	0	+	.	gene_id "ENSMUSG00000064037.14"; transcript_id "ENSMUST00000076949.13"; gene_type "protein_coding"; gene_name "Gpn1"; transcript_type "protein_coding"; transcript_name "Gpn1-201"; exon_number 1; exon_id "ENSMUSE00000782375.4"; level 2; protein_id "ENSMUSP00000076217.7"; transcript_support_level "1"; mgi_id "MGI:1921504"; tag "basic"; tag "Ensembl_canonical"; tag "GENCODE_Primary"; tag "appris_principal_1"; tag "CCDS"; ccdsid "CCDS19185.1"; havana_gene "OTTMUSG00000028269.1"; havana_transcript "OTTMUST00000070049.1";
chr5	HAVANA	gene	31652085	31670248	0	+	.	gene_id "ENSMUSG00000064037.14"; gene_type "protein_coding"; gene_name "Gpn1"; level 2; mgi_id "MGI:1921504"; havana_gene "OTTMUSG00000028269.1";
chr5	HAVANA	transcript	31652085	31670248	0	+	.	gene_id "ENSMUSG00000064037.14"; transcript_id "ENSMUST00000076949.13"; gene_type "protein_coding"; gene_name "Gpn1"; transcript_type "protein_coding"; transcript_name "Gpn1-201"; level 2; protein_id "ENSMUSP00000076217.7"; transcript_support_level "1"; mgi_id "MGI:1921504"; tag "basic"; tag "Ensembl_canonical"; tag "GENCODE_Primary"; tag "appris_principal_1"; tag "CCDS"; ccdsid "CCDS19185.1"; havana_gene "OTTMUSG00000028269.1"; havana_transcript "OTTMUST00000070049.1";
chr5	HAVANA	exon	31652096	31652694	0	+	.	gene_id "ENSMUSG00000064037.14"; transcript_id "ENSMUST00000201881.4"; gene_type "protein_coding"; gene_name "Gpn1"; transcript_type "retained_intron"; transcript_name "Gpn1-204"; exon_number 1; exon_id "ENSMUSE00001364128.2"; level 2; transcript_support_level "1"; mgi_id "MGI:1921504"; havana_gene "OTTMUSG00000028269.1"; havana_transcript "OTTMUST00000070050.1";
chr5	HAVANA	transcript	31652096	31660368	0	+	.	gene_id "ENSMUSG00000064037.14"; transcript_id "ENSMUST00000201881.4"; gene_type "protein_coding"; gene_name "Gpn1"; transcript_type "retained_intron"; transcript_name "Gpn1-204"; level 2; transcript_support_level "1"; mgi_id "MGI:1921504"; havana_gene "OTTMUSG00000028269.1"; havana_transcript "OTTMUST00000070050.1";
chr5	HAVANA	UTR	31652097	31652116	0	+	.	gene_id "ENSMUSG00000064037.14"; transcript_id "ENSMUST00000202394.4"; gene_type "protein_coding"; gene_name "Gpn1"; transcript_type "protein_coding"; transcript_name "Gpn1-206"; exon_number 1; exon_id "ENSMUSE00001364090.2"; level 2; protein_id "ENSMUSP00000144105.2"; transcript_support_level "1"; mgi_id "MGI:1921504"; tag "basic"; havana_gene "OTTMUSG00000028269.1"; havana_transcript "OTTMUST00000070051.1";
chr5	HAVANA	exon	31652097	31652227	0	+	.	gene_id "ENSMUSG00000064037.14"; transcript_id "ENSMUST00000202394.4"; gene_type "protein_coding"; gene_name "Gpn1"; transcript_type "protein_coding"; transcript_name "Gpn1-206"; exon_number 1; exon_id "ENSMUSE00001364090.2"; level 2; protein_id "ENSMUSP00000144105.2"; transcript_support_level "1"; mgi_id "MGI:1921504"; tag "basic"; havana_gene "OTTMUSG00000028269.1"; havana_transcript "OTTMUST00000070051.1";
chr5	HAVANA	transcript	31652097	31655060	0	+	.	gene_id "ENSMUSG00000064037.14"; transcript_id "ENSMUST00000202394.4"; gene_type "protein_coding"; gene_name "Gpn1"; transcript_type "protein_coding"; transcript_name "Gpn1-206"; level 2; protein_id "ENSMUSP00000144105.2"; transcript_support_level "1"; mgi_id "MGI:1921504"; tag "basic"; havana_gene "OTTMUSG00000028269.1"; havana_transcript "OTTMUST00000070051.1";
chr5	HAVANA	UTR	31652111	31652116	0	+	.	gene_id "ENSMUSG00000064037.14"; transcript_id "ENSMUST00000201053.4"; gene_type "protein_coding"; gene_name "Gpn1"; transcript_type "nonsense_mediated_decay"; transcript_name "Gpn1-203"; exon_number 1; exon_id "ENSMUSE00001362144.2"; level 2; protein_id "ENSMUSP00000144015.2"; transcript_support_level "5"; mgi_id "MGI:1921504"; havana_gene "OTTMUSG00000028269.1"; havana_transcript "OTTMUST00000070053.1";
chr5	HAVANA	exon	31652111	31652227	0	+	.	gene_id "ENSMUSG00000064037.14"; transcript_id "ENSMUST00000201053.4"; gene_type "protein_coding"; gene_name "Gpn1"; transcript_type "nonsense_mediated_decay"; transcript_name "Gpn1-203"; exon_number 1; exon_id "ENSMUSE00001362144.2"; level 2; protein_id "ENSMUSP00000144015.2"; transcript_support_level "5"; mgi_id "MGI:1921504"; havana_gene "OTTMUSG00000028269.1"; havana_transcript "OTTMUST00000070053.1";
chr5	HAVANA	transcript	31652111	31656626	0	+	.	gene_id "ENSMUSG00000064037.14"; transcript_id "ENSMUST00000201053.4"; gene_type "protein_coding"; gene_name "Gpn1"; transcript_type "nonsense_mediated_decay"; transcript_name "Gpn1-203"; level 2; protein_id "ENSMUSP00000144015.2"; transcript_support_level "5"; mgi_id "MGI:1921504"; havana_gene "OTTMUSG00000028269.1"; havana_transcript "OTTMUST00000070053.1";
chr5	HAVANA	start_codon	31652117	31652119	0	+	0	gene_id "ENSMUSG00000064037.14"; transcript_id "ENSMUST00000076949.13"; gene_type "protein_coding"; gene_name "Gpn1"; transcript_type "protein_coding"; transcript_name "Gpn1-201"; exon_number 1; exon_id "ENSMUSE00000782375.4"; level 2; protein_id "ENSMUSP00000076217.7"; transcript_support_level "1"; mgi_id "MGI:1921504"; tag "basic"; tag "Ensembl_canonical"; tag "GENCODE_Primary"; tag "appris_principal_1"; tag "CCDS"; ccdsid "CCDS19185.1"; havana_gene "OTTMUSG00000028269.1"; havana_transcript "OTTMUST00000070049.1";
chr5	HAVANA	start_codon	31652117	31652119	0	+	0	gene_id "ENSMUSG00000064037.14"; transcript_id "ENSMUST00000202394.4"; gene_type "protein_coding"; gene_name "Gpn1"; transcript_type "protein_coding"; transcript_name "Gpn1-206"; exon_number 1; exon_id "ENSMUSE00001364090.2"; level 2; protein_id "ENSMUSP00000144105.2"; transcript_support_level "1"; mgi_id "MGI:1921504"; tag "basic"; havana_gene "OTTMUSG00000028269.1"; havana_transcript "OTTMUST00000070051.1";
chr5	HAVANA	start_codon	31652117	31652119	0	+	0	gene_id "ENSMUSG00000064037.14"; transcript_id "ENSMUST00000201053.4"; gene_type "protein_coding"; gene_name "Gpn1"; transcript_type "nonsense_mediated_decay"; transcript_name "Gpn1-203"; exon_number 1; exon_id "ENSMUSE00001362144.2"; level 2; protein_id "ENSMUSP00000144015.2"; transcript_support_level "5"; mgi_id "MGI:1921504"; havana_gene "OTTMUSG00000028269.1"; havana_transcript "OTTMUST00000070053.1";
chr5	HAVANA	CDS	31652117	31652227	0	+	0	gene_id "ENSMUSG00000064037.14"; transcript_id "ENSMUST00000076949.13"; gene_type "protein_coding"; gene_name "Gpn1"; transcript_type "protein_coding"; transcript_name "Gpn1-201"; exon_number 1; exon_id "ENSMUSE00000782375.4"; level 2; protein_id "ENSMUSP00000076217.7"; transcript_support_level "1"; mgi_id "MGI:1921504"; tag "basic"; tag "Ensembl_canonical"; tag "GENCODE_Primary"; tag "appris_principal_1"; tag "CCDS"; ccdsid "CCDS19185.1"; havana_gene "OTTMUSG00000028269.1"; havana_transcript "OTTMUST00000070049.1";
chr5	HAVANA	CDS	31652117	31652227	0	+	0	gene_id "ENSMUSG00000064037.14"; transcript_id "ENSMUST00000202394.4"; gene_type "protein_coding"; gene_name "Gpn1"; transcript_type "protein_coding"; transcript_name "Gpn1-206"; exon_number 1; exon_id "ENSMUSE00001364090.2"; level 2; protein_id "ENSMUSP00000144105.2"; transcript_support_level "1"; mgi_id "MGI:1921504"; tag "basic"; havana_gene "OTTMUSG00000028269.1"; havana_transcript "OTTMUST00000070051.1";
chr5	HAVANA	CDS	31652117	31652227	0	+	0	gene_id "ENSMUSG00000064037.14"; transcript_id "ENSMUST00000201053.4"; gene_type "protein_coding"; gene_name "Gpn1"; transcript_type "nonsense_mediated_decay"; transcript_name "Gpn1-203"; exon_number 1; exon_id "ENSMUSE00001362144.2"; level 2; protein_id "ENSMUSP00000144015.2"; transcript_support_level "5"; mgi_id "MGI:1921504"; havana_gene "OTTMUSG00000028269.1"; havana_transcript "OTTMUST00000070053.1";
chr5	HAVANA	exon	31652138	31652227	0	+	.	gene_id "ENSMUSG00000064037.14"; transcript_id "ENSMUST00000201942.4"; gene_type "protein_coding"; gene_name "Gpn1"; transcript_type "retained_intron"; transcript_name "Gpn1-205"; exon_number 1; exon_id "ENSMUSE00001363307.2"; level 2; transcript_support_level "2"; mgi_id "MGI:1921504"; havana_gene "OTTMUSG00000028269.1"; havana_transcript "OTTMUST00000070054.1";
chr5	HAVANA	transcript	31652138	31660874	0	+	.	gene_id "ENSMUSG00000064037.14"; transcript_id "ENSMUST00000201942.4"; gene_type "protein_coding"; gene_name "Gpn1"; transcript_type "retained_intron"; transcript_name "Gpn1-205"; level 2; transcript_support_level "2"; mgi_id "MGI:1921504"; havana_gene "OTTMUSG00000028269.1"; havana_transcript "OTTMUST00000070054.1";
chr5	HAVANA	exon	31652345	31652609	0	+	.	gene_id "ENSMUSG00000064037.14"; transcript_id "ENSMUST00000200870.2"; gene_type "protein_coding"; gene_name "Gpn1"; transcript_type "protein_coding_CDS_not_defined"; transcript_name "Gpn1-202"; exon_number 1; exon_id "ENSMUSE00001364419.2"; level 2; transcript_support_level "5"; mgi_id "MGI:1921504"; havana_gene "OTTMUSG00000028269.1"; havana_transcript "OTTMUST00000070052.1";
chr5	HAVANA	transcript	31652345	31654668	0	+	.	gene_id "ENSMUSG00000064037.14"; transcript_id "ENSMUST00000200870.2"; gene_type "protein_coding"; gene_name "Gpn1"; transcript_type "protein_coding_CDS_not_defined"; transcript_name "Gpn1-202"; level 2; transcript_support_level "5"; mgi_id "MGI:1921504"; havana_gene "OTTMUSG00000028269.1"; havana_transcript "OTTMUST00000070052.1";
chr5	HAVANA	exon	31652862	31652955	0	+	.	gene_id "ENSMUSG00000064037.14"; transcript_id "ENSMUST00000076949.13"; gene_type "protein_coding"; gene_name "Gpn1"; transcript_type "protein_coding"; transcript_name "Gpn1-201"; exon_number 2; exon_id "ENSMUSE00001288034.2"; level 2; protein_id "ENSMUSP00000076217.7"; transcript_support_level "1"; mgi_id "MGI:1921504"; tag "basic"; tag "Ensembl_canonical"; tag "GENCODE_Primary"; tag "appris_principal_1"; tag "CCDS"; ccdsid "CCDS19185.1"; havana_gene "OTTMUSG00000028269.1"; havana_transcript "OTTMUST00000070049.1";
chr5	HAVANA	CDS	31652862	31652955	0	+	0	gene_id "ENSMUSG00000064037.14"; transcript_id "ENSMUST00000076949.13"; gene_type "protein_coding"; gene_name "Gpn1"; transcript_type "protein_coding"; transcript_name "Gpn1-201"; exon_number 2; exon_id "ENSMUSE00001288034.2"; level 2; protein_id "ENSMUSP00000076217.7"; transcript_support_level "1"; mgi_id "MGI:1921504"; tag "basic"; tag "Ensembl_canonical"; tag "GENCODE_Primary"; tag "appris_principal_1"; tag "CCDS"; ccdsid "CCDS19185.1"; havana_gene "OTTMUSG00000028269.1"; havana_transcript "OTTMUST00000070049.1";
chr5	HAVANA	exon	31652862	31652955	0	+	.	gene_id "ENSMUSG00000064037.14"; transcript_id "ENSMUST00000201881.4"; gene_type "protein_coding"; gene_name "Gpn1"; transcript_type "retained_intron"; transcript_name "Gpn1-204"; exon_number 2; exon_id "ENSMUSE00001360036.2"; level 2; transcript_support_level "1"; mgi_id "MGI:1921504"; havana_gene "OTTMUSG00000028269.1"; havana_transcript "OTTMUST00000070050.1";
chr5	HAVANA	exon	31652862	31652955	0	+	.	gene_id "ENSMUSG00000064037.14"; transcript_id "ENSMUST00000202394.4"; gene_type "protein_coding"; gene_name "Gpn1"; transcript_type "protein_coding"; transcript_name "Gpn1-206"; exon_number 2; exon_id "ENSMUSE00001288034.2"; level 2; protein_id "ENSMUSP00000144105.2"; transcript_support_level "1"; mgi_id "MGI:1921504"; tag "basic"; havana_gene "OTTMUSG00000028269.1"; havana_transcript "OTTMUST00000070051.1";
chr5	HAVANA	CDS	31652862	31652955	0	+	0	gene_id "ENSMUSG00000064037.14"; transcript_id "ENSMUST00000202394.4"; gene_type "protein_coding"; gene_name "Gpn1"; transcript_type "protein_coding"; transcript_name "Gpn1-206"; exon_number 2; exon_id "ENSMUSE00001288034.2"; level 2; protein_id "ENSMUSP00000144105.2"; transcript_support_level "1"; mgi_id "MGI:1921504"; tag "basic"; havana_gene "OTTMUSG00000028269.1"; havana_transcript "OTTMUST00000070051.1";
chr5	HAVANA	exon	31652862	31652955	0	+	.	gene_id "ENSMUSG00000064037.14"; transcript_id "ENSMUST00000201053.4"; gene_type "protein_coding"; gene_name "Gpn1"; transcript_type "nonsense_mediated_decay"; transcript_name "Gpn1-203"; exon_number 2; exon_id "ENSMUSE00001288034.2"; level 2; protein_id "ENSMUSP00000144015.2"; transcript_support_level "5"; mgi_id "MGI:1921504"; havana_gene "OTTMUSG00000028269.1"; havana_transcript "OTTMUST00000070053.1";
chr5	HAVANA	CDS	31652862	31652955	0	+	0	gene_id "ENSMUSG00000064037.14"; transcript_id "ENSMUST00000201053.4"; gene_type "protein_coding"; gene_name "Gpn1"; transcript_type "nonsense_mediated_decay"; transcript_name "Gpn1-203"; exon_number 2; exon_id "ENSMUSE00001288034.2"; level 2; protein_id "ENSMUSP00000144015.2"; transcript_support_level "5"; mgi_id "MGI:1921504"; havana_gene "OTTMUSG00000028269.1"; havana_transcript "OTTMUST00000070053.1";
chr5	HAVANA	exon	31652862	31652955	0	+	.	gene_id "ENSMUSG00000064037.14"; transcript_id "ENSMUST00000201942.4"; gene_type "protein_coding"; gene_name "Gpn1"; transcript_type "retained_intron"; transcript_name "Gpn1-205"; exon_number 2; exon_id "ENSMUSE00001360036.2"; level 2; transcript_support_level "2"; mgi_id "MGI:1921504"; havana_gene "OTTMUSG00000028269.1"; havana_transcript "OTTMUST00000070054.1";
chr5	HAVANA	exon	31652862	31652955	0	+	.	gene_id "ENSMUSG00000064037.14"; transcript_id "ENSMUST00000200870.2"; gene_type "protein_coding"; gene_name "Gpn1"; transcript_type "protein_coding_CDS_not_defined"; transcript_name "Gpn1-202"; exon_number 2; exon_id "ENSMUSE00001360036.2"; level 2; transcript_support_level "5"; mgi_id "MGI:1921504"; havana_gene "OTTMUSG00000028269.1"; havana_transcript "OTTMUST00000070052.1";
chr5	HAVANA	CDS	31653923	31653972	0	+	2	gene_id "ENSMUSG00000064037.14"; transcript_id "ENSMUST00000201053.4"; gene_type "protein_coding"; gene_name "Gpn1"; transcript_type "nonsense_mediated_decay"; transcript_name "Gpn1-203"; exon_number 3; exon_id "ENSMUSE00001358282.2"; level 2; protein_id "ENSMUSP00000144015.2"; transcript_support_level "5"; mgi_id "MGI:1921504"; havana_gene "OTTMUSG00000028269.1"; havana_transcript "OTTMUST00000070053.1";
chr5	HAVANA	exon	31653923	31653983	0	+	.	gene_id "ENSMUSG00000064037.14"; transcript_id "ENSMUST00000201053.4"; gene_type "protein_coding"; gene_name "Gpn1"; transcript_type "nonsense_mediated_decay"; transcript_name "Gpn1-203"; exon_number 3; exon_id "ENSMUSE00001358282.2"; level 2; protein_id "ENSMUSP00000144015.2"; transcript_support_level "5"; mgi_id "MGI:1921504"; havana_gene "OTTMUSG00000028269.1"; havana_transcript "OTTMUST00000070053.1";
chr5	HAVANA	stop_codon	31653973	31653975	0	+	0	gene_id "ENSMUSG00000064037.14"; transcript_id "ENSMUST00000201053.4"; gene_type "protein_coding"; gene_name "Gpn1"; transcript_type "nonsense_mediated_decay"; transcript_name "Gpn1-203"; exon_number 3; exon_id "ENSMUSE00001358282.2"; level 2; protein_id "ENSMUSP00000144015.2"; transcript_support_level "5"; mgi_id "MGI:1921504"; havana_gene "OTTMUSG00000028269.1"; havana_transcript "OTTMUST00000070053.1";
chr5	HAVANA	UTR	31653973	31653983	0	+	.	gene_id "ENSMUSG00000064037.14"; transcript_id "ENSMUST00000201053.4"; gene_type "protein_coding"; gene_name "Gpn1"; transcript_type "nonsense_mediated_decay"; transcript_name "Gpn1-203"; exon_number 3; exon_id "ENSMUSE00001358282.2"; level 2; protein_id "ENSMUSP00000144015.2"; transcript_support_level "5"; mgi_id "MGI:1921504"; havana_gene "OTTMUSG00000028269.1"; havana_transcript "OTTMUST00000070053.1";
chr5	HAVANA	exon	31654655	31654668	0	+	.	gene_id "ENSMUSG00000064037.14"; transcript_id "ENSMUST00000200870.2"; gene_type "protein_coding"; gene_name "Gpn1"; transcript_type "protein_coding_CDS_not_defined"; transcript_name "Gpn1-202"; exon_number 3; exon_id "ENSMUSE00001471007.2"; level 2; transcript_support_level "5"; mgi_id "MGI:1921504"; havana_gene "OTTMUSG00000028269.1"; havana_transcript "OTTMUST00000070052.1";
chr5	HAVANA	exon	31654655	31654694	0	+	.	gene_id "ENSMUSG00000064037.14"; transcript_id "ENSMUST00000076949.13"; gene_type "protein_coding"; gene_name "Gpn1"; transcript_type "protein_coding"; transcript_name "Gpn1-201"; exon_number 3; exon_id "ENSMUSE00001228555.2"; level 2; protein_id "ENSMUSP00000076217.7"; transcript_support_level "1"; mgi_id "MGI:1921504"; tag "basic"; tag "Ensembl_canonical"; tag "GENCODE_Primary"; tag "appris_principal_1"; tag "CCDS"; ccdsid "CCDS19185.1"; havana_gene "OTTMUSG00000028269.1"; havana_transcript "OTTMUST00000070049.1";
chr5	HAVANA	CDS	31654655	31654694	0	+	2	gene_id "ENSMUSG00000064037.14"; transcript_id "ENSMUST00000076949.13"; gene_type "protein_coding"; gene_name "Gpn1"; transcript_type "protein_coding"; transcript_name "Gpn1-201"; exon_number 3; exon_id "ENSMUSE00001228555.2"; level 2; protein_id "ENSMUSP00000076217.7"; transcript_support_level "1"; mgi_id "MGI:1921504"; tag "basic"; tag "Ensembl_canonical"; tag "GENCODE_Primary"; tag "appris_principal_1"; tag "CCDS"; ccdsid "CCDS19185.1"; havana_gene "OTTMUSG00000028269.1"; havana_transcript "OTTMUST00000070049.1";
chr5	HAVANA	exon	31654655	31654694	0	+	.	gene_id "ENSMUSG00000064037.14"; transcript_id "ENSMUST00000201053.4"; gene_type "protein_coding"; gene_name "Gpn1"; transcript_type "nonsense_mediated_decay"; transcript_name "Gpn1-203"; exon_number 4; exon_id "ENSMUSE00001359267.2"; level 2; protein_id "ENSMUSP00000144015.2"; transcript_support_level "5"; mgi_id "MGI:1921504"; havana_gene "OTTMUSG00000028269.1"; havana_transcript "OTTMUST00000070053.1";
chr5	HAVANA	UTR	31654655	31654694	0	+	.	gene_id "ENSMUSG00000064037.14"; transcript_id "ENSMUST00000201053.4"; gene_type "protein_coding"; gene_name "Gpn1"; transcript_type "nonsense_mediated_decay"; transcript_name "Gpn1-203"; exon_number 4; exon_id "ENSMUSE00001359267.2"; level 2; protein_id "ENSMUSP00000144015.2"; transcript_support_level "5"; mgi_id "MGI:1921504"; havana_gene "OTTMUSG00000028269.1"; havana_transcript "OTTMUST00000070053.1";
chr5	HAVANA	exon	31654655	31654694	0	+	.	gene_id "ENSMUSG00000064037.14"; transcript_id "ENSMUST00000201942.4"; gene_type "protein_coding"; gene_name "Gpn1"; transcript_type "retained_intron"; transcript_name "Gpn1-205"; exon_number 3; exon_id "ENSMUSE00001359267.2"; level 2; transcript_support_level "2"; mgi_id "MGI:1921504"; havana_gene "OTTMUSG00000028269.1"; havana_transcript "OTTMUST00000070054.1";
chr5	HAVANA	CDS	31654655	31654722	0	+	2	gene_id "ENSMUSG00000064037.14"; transcript_id "ENSMUST00000202394.4"; gene_type "protein_coding"; gene_name "Gpn1"; transcript_type "protein_coding"; transcript_name "Gpn1-206"; exon_number 3; exon_id "ENSMUSE00001359902.2"; level 2; protein_id "ENSMUSP00000144105.2"; transcript_support_level "1"; mgi_id "MGI:1921504"; tag "basic"; havana_gene "OTTMUSG00000028269.1"; havana_transcript "OTTMUST00000070051.1";
chr5	HAVANA	exon	31654655	31655060	0	+	.	gene_id "ENSMUSG00000064037.14"; transcript_id "ENSMUST00000202394.4"; gene_type "protein_coding"; gene_name "Gpn1"; transcript_type "protein_coding"; transcript_name "Gpn1-206"; exon_number 3; exon_id "ENSMUSE00001359902.2"; level 2; protein_id "ENSMUSP00000144105.2"; transcript_support_level "1"; mgi_id "MGI:1921504"; tag "basic"; havana_gene "OTTMUSG00000028269.1"; havana_transcript "OTTMUST00000070051.1";
chr5	HAVANA	exon	31654655	31656648	0	+	.	gene_id "ENSMUSG00000064037.14"; transcript_id "ENSMUST00000201881.4"; gene_type "protein_coding"; gene_name "Gpn1"; transcript_type "retained_intron"; transcript_name "Gpn1-204"; exon_number 3; exon_id "ENSMUSE00001364193.2"; level 2; transcript_support_level "1"; mgi_id "MGI:1921504"; havana_gene "OTTMUSG00000028269.1"; havana_transcript "OTTMUST00000070050.1";
chr5	HAVANA	stop_codon	31654723	31654725	0	+	0	gene_id "ENSMUSG00000064037.14"; transcript_id "ENSMUST00000202394.4"; gene_type "protein_coding"; gene_name "Gpn1"; transcript_type "protein_coding"; transcript_name "Gpn1-206"; exon_number 3; exon_id "ENSMUSE00001359902.2"; level 2; protein_id "ENSMUSP00000144105.2"; transcript_support_level "1"; mgi_id "MGI:1921504"; tag "basic"; havana_gene "OTTMUSG00000028269.1"; havana_transcript "OTTMUST00000070051.1";
chr5	HAVANA	UTR	31654723	31655060	0	+	.	gene_id "ENSMUSG00000064037.14"; transcript_id "ENSMUST00000202394.4"; gene_type "protein_coding"; gene_name "Gpn1"; transcript_type "protein_coding"; transcript_name "Gpn1-206"; exon_number 3; exon_id "ENSMUSE00001359902.2"; level 2; protein_id "ENSMUSP00000144105.2"; transcript_support_level "1"; mgi_id "MGI:1921504"; tag "basic"; havana_gene "OTTMUSG00000028269.1"; havana_transcript "OTTMUST00000070051.1";
chr5	HAVANA	exon	31655684	31655750	0	+	.	gene_id "ENSMUSG00000064037.14"; transcript_id "ENSMUST00000076949.13"; gene_type "protein_coding"; gene_name "Gpn1"; transcript_type "protein_coding"; transcript_name "Gpn1-201"; exon_number 4; exon_id "ENSMUSE00001229512.2"; level 2; protein_id "ENSMUSP00000076217.7"; transcript_support_level "1"; mgi_id "MGI:1921504"; tag "basic"; tag "Ensembl_canonical"; tag "GENCODE_Primary"; tag "appris_principal_1"; tag "CCDS"; ccdsid "CCDS19185.1"; havana_gene "OTTMUSG00000028269.1"; havana_transcript "OTTMUST00000070049.1";
chr5	HAVANA	CDS	31655684	31655750	0	+	1	gene_id "ENSMUSG00000064037.14"; transcript_id "ENSMUST00000076949.13"; gene_type "protein_coding"; gene_name "Gpn1"; transcript_type "protein_coding"; transcript_name "Gpn1-201"; exon_number 4; exon_id "ENSMUSE00001229512.2"; level 2; protein_id "ENSMUSP00000076217.7"; transcript_support_level "1"; mgi_id "MGI:1921504"; tag "basic"; tag "Ensembl_canonical"; tag "GENCODE_Primary"; tag "appris_principal_1"; tag "CCDS"; ccdsid "CCDS19185.1"; havana_gene "OTTMUSG00000028269.1"; havana_transcript "OTTMUST00000070049.1";
chr5	HAVANA	exon	31655684	31655750	0	+	.	gene_id "ENSMUSG00000064037.14"; transcript_id "ENSMUST00000201053.4"; gene_type "protein_coding"; gene_name "Gpn1"; transcript_type "nonsense_mediated_decay"; transcript_name "Gpn1-203"; exon_number 5; exon_id "ENSMUSE00001361240.2"; level 2; protein_id "ENSMUSP00000144015.2"; transcript_support_level "5"; mgi_id "MGI:1921504"; havana_gene "OTTMUSG00000028269.1"; havana_transcript "OTTMUST00000070053.1";
chr5	HAVANA	UTR	31655684	31655750	0	+	.	gene_id "ENSMUSG00000064037.14"; transcript_id "ENSMUST00000201053.4"; gene_type "protein_coding"; gene_name "Gpn1"; transcript_type "nonsense_mediated_decay"; transcript_name "Gpn1-203"; exon_number 5; exon_id "ENSMUSE00001361240.2"; level 2; protein_id "ENSMUSP00000144015.2"; transcript_support_level "5"; mgi_id "MGI:1921504"; havana_gene "OTTMUSG00000028269.1"; havana_transcript "OTTMUST00000070053.1";
chr5	HAVANA	exon	31655684	31655750	0	+	.	gene_id "ENSMUSG00000064037.14"; transcript_id "ENSMUST00000201942.4"; gene_type "protein_coding"; gene_name "Gpn1"; transcript_type "retained_intron"; transcript_name "Gpn1-205"; exon_number 4; exon_id "ENSMUSE00001361240.2"; level 2; transcript_support_level "2"; mgi_id "MGI:1921504"; havana_gene "OTTMUSG00000028269.1"; havana_transcript "OTTMUST00000070054.1";
chr5	HAVANA	exon	31656611	31656626	0	+	.	gene_id "ENSMUSG00000064037.14"; transcript_id "ENSMUST00000201053.4"; gene_type "protein_coding"; gene_name "Gpn1"; transcript_type "nonsense_mediated_decay"; transcript_name "Gpn1-203"; exon_number 6; exon_id "ENSMUSE00001469277.2"; level 2; protein_id "ENSMUSP00000144015.2"; transcript_support_level "5"; mgi_id "MGI:1921504"; havana_gene "OTTMUSG00000028269.1"; havana_transcript "OTTMUST00000070053.1";
chr5	HAVANA	UTR	31656611	31656626	0	+	.	gene_id "ENSMUSG00000064037.14"; transcript_id "ENSMUST00000201053.4"; gene_type "protein_coding"; gene_name "Gpn1"; transcript_type "nonsense_mediated_decay"; transcript_name "Gpn1-203"; exon_number 6; exon_id "ENSMUSE00001469277.2"; level 2; protein_id "ENSMUSP00000144015.2"; transcript_support_level "5"; mgi_id "MGI:1921504"; havana_gene "OTTMUSG00000028269.1"; havana_transcript "OTTMUST00000070053.1";
chr5	HAVANA	exon	31656611	31656648	0	+	.	gene_id "ENSMUSG00000064037.14"; transcript_id "ENSMUST00000076949.13"; gene_type "protein_coding"; gene_name "Gpn1"; transcript_type "protein_coding"; transcript_name "Gpn1-201"; exon_number 5; exon_id "ENSMUSE00001247942.2"; level 2; protein_id "ENSMUSP00000076217.7"; transcript_support_level "1"; mgi_id "MGI:1921504"; tag "basic"; tag "Ensembl_canonical"; tag "GENCODE_Primary"; tag "appris_principal_1"; tag "CCDS"; ccdsid "CCDS19185.1"; havana_gene "OTTMUSG00000028269.1"; havana_transcript "OTTMUST00000070049.1";
chr5	HAVANA	CDS	31656611	31656648	0	+	0	gene_id "ENSMUSG00000064037.14"; transcript_id "ENSMUST00000076949.13"; gene_type "protein_coding"; gene_name "Gpn1"; transcript_type "protein_coding"; transcript_name "Gpn1-201"; exon_number 5; exon_id "ENSMUSE00001247942.2"; level 2; protein_id "ENSMUSP00000076217.7"; transcript_support_level "1"; mgi_id "MGI:1921504"; tag "basic"; tag "Ensembl_canonical"; tag "GENCODE_Primary"; tag "appris_principal_1"; tag "CCDS"; ccdsid "CCDS19185.1"; havana_gene "OTTMUSG00000028269.1"; havana_transcript "OTTMUST00000070049.1";
chr5	HAVANA	exon	31656611	31656648	0	+	.	gene_id "ENSMUSG00000064037.14"; transcript_id "ENSMUST00000201942.4"; gene_type "protein_coding"; gene_name "Gpn1"; transcript_type "retained_intron"; transcript_name "Gpn1-205"; exon_number 5; exon_id "ENSMUSE00001361003.2"; level 2; transcript_support_level "2"; mgi_id "MGI:1921504"; havana_gene "OTTMUSG00000028269.1"; havana_transcript "OTTMUST00000070054.1";
chr5	HAVANA	exon	31658198	31658276	0	+	.	gene_id "ENSMUSG00000064037.14"; transcript_id "ENSMUST00000076949.13"; gene_type "protein_coding"; gene_name "Gpn1"; transcript_type "protein_coding"; transcript_name "Gpn1-201"; exon_number 6; exon_id "ENSMUSE00001287853.2"; level 2; protein_id "ENSMUSP00000076217.7"; transcript_support_level "1"; mgi_id "MGI:1921504"; tag "basic"; tag "Ensembl_canonical"; tag "GENCODE_Primary"; tag "appris_principal_1"; tag "CCDS"; ccdsid "CCDS19185.1"; havana_gene "OTTMUSG00000028269.1"; havana_transcript "OTTMUST00000070049.1";
chr5	HAVANA	CDS	31658198	31658276	0	+	1	gene_id "ENSMUSG00000064037.14"; transcript_id "ENSMUST00000076949.13"; gene_type "protein_coding"; gene_name "Gpn1"; transcript_type "protein_coding"; transcript_name "Gpn1-201"; exon_number 6; exon_id "ENSMUSE00001287853.2"; level 2; protein_id "ENSMUSP00000076217.7"; transcript_support_level "1"; mgi_id "MGI:1921504"; tag "basic"; tag "Ensembl_canonical"; tag "GENCODE_Primary"; tag "appris_principal_1"; tag "CCDS"; ccdsid "CCDS19185.1"; havana_gene "OTTMUSG00000028269.1"; havana_transcript "OTTMUST00000070049.1";
chr5	HAVANA	exon	31658198	31658276	0	+	.	gene_id "ENSMUSG00000064037.14"; transcript_id "ENSMUST00000201881.4"; gene_type "protein_coding"; gene_name "Gpn1"; transcript_type "retained_intron"; transcript_name "Gpn1-204"; exon_number 4; exon_id "ENSMUSE00001358634.2"; level 2; transcript_support_level "1"; mgi_id "MGI:1921504"; havana_gene "OTTMUSG00000028269.1"; havana_transcript "OTTMUST00000070050.1";
chr5	HAVANA	exon	31658198	31658276	0	+	.	gene_id "ENSMUSG00000064037.14"; transcript_id "ENSMUST00000201942.4"; gene_type "protein_coding"; gene_name "Gpn1"; transcript_type "retained_intron"; transcript_name "Gpn1-205"; exon_number 6; exon_id "ENSMUSE00001358634.2"; level 2; transcript_support_level "2"; mgi_id "MGI:1921504"; havana_gene "OTTMUSG00000028269.1"; havana_transcript "OTTMUST00000070054.1";
chr5	HAVANA	exon	31658456	31658550	0	+	.	gene_id "ENSMUSG00000064037.14"; transcript_id "ENSMUST00000076949.13"; gene_type "protein_coding"; gene_name "Gpn1"; transcript_type "protein_coding"; transcript_name "Gpn1-201"; exon_number 7; exon_id "ENSMUSE00001274777.2"; level 2; protein_id "ENSMUSP00000076217.7"; transcript_support_level "1"; mgi_id "MGI:1921504"; tag "basic"; tag "Ensembl_canonical"; tag "GENCODE_Primary"; tag "appris_principal_1"; tag "CCDS"; ccdsid "CCDS19185.1"; havana_gene "OTTMUSG00000028269.1"; havana_transcript "OTTMUST00000070049.1";
chr5	HAVANA	CDS	31658456	31658550	0	+	0	gene_id "ENSMUSG00000064037.14"; transcript_id "ENSMUST00000076949.13"; gene_type "protein_coding"; gene_name "Gpn1"; transcript_type "protein_coding"; transcript_name "Gpn1-201"; exon_number 7; exon_id "ENSMUSE00001274777.2"; level 2; protein_id "ENSMUSP00000076217.7"; transcript_support_level "1"; mgi_id "MGI:1921504"; tag "basic"; tag "Ensembl_canonical"; tag "GENCODE_Primary"; tag "appris_principal_1"; tag "CCDS"; ccdsid "CCDS19185.1"; havana_gene "OTTMUSG00000028269.1"; havana_transcript "OTTMUST00000070049.1";
chr5	HAVANA	exon	31658456	31658550	0	+	.	gene_id "ENSMUSG00000064037.14"; transcript_id "ENSMUST00000201942.4"; gene_type "protein_coding"; gene_name "Gpn1"; transcript_type "retained_intron"; transcript_name "Gpn1-205"; exon_number 7; exon_id "ENSMUSE00001358545.2"; level 2; transcript_support_level "2"; mgi_id "MGI:1921504"; havana_gene "OTTMUSG00000028269.1"; havana_transcript "OTTMUST00000070054.1";
chr5	HAVANA	exon	31658456	31660368	0	+	.	gene_id "ENSMUSG00000064037.14"; transcript_id "ENSMUST00000201881.4"; gene_type "protein_coding"; gene_name "Gpn1"; transcript_type "retained_intron"; transcript_name "Gpn1-204"; exon_number 5; exon_id "ENSMUSE00001358407.2"; level 2; transcript_support_level "1"; mgi_id "MGI:1921504"; havana_gene "OTTMUSG00000028269.1"; havana_transcript "OTTMUST00000070050.1";
chr5	HAVANA	exon	31660735	31660780	0	+	.	gene_id "ENSMUSG00000064037.14"; transcript_id "ENSMUST00000076949.13"; gene_type "protein_coding"; gene_name "Gpn1"; transcript_type "protein_coding"; transcript_name "Gpn1-201"; exon_number 8; exon_id "ENSMUSE00000464674.2"; level 2; protein_id "ENSMUSP00000076217.7"; transcript_support_level "1"; mgi_id "MGI:1921504"; tag "basic"; tag "Ensembl_canonical"; tag "GENCODE_Primary"; tag "appris_principal_1"; tag "CCDS"; ccdsid "CCDS19185.1"; havana_gene "OTTMUSG00000028269.1"; havana_transcript "OTTMUST00000070049.1";
chr5	HAVANA	CDS	31660735	31660780	0	+	1	gene_id "ENSMUSG00000064037.14"; transcript_id "ENSMUST00000076949.13"; gene_type "protein_coding"; gene_name "Gpn1"; transcript_type "protein_coding"; transcript_name "Gpn1-201"; exon_number 8; exon_id "ENSMUSE00000464674.2"; level 2; protein_id "ENSMUSP00000076217.7"; transcript_support_level "1"; mgi_id "MGI:1921504"; tag "basic"; tag "Ensembl_canonical"; tag "GENCODE_Primary"; tag "appris_principal_1"; tag "CCDS"; ccdsid "CCDS19185.1"; havana_gene "OTTMUSG00000028269.1"; havana_transcript "OTTMUST00000070049.1";
chr5	HAVANA	exon	31660735	31660874	0	+	.	gene_id "ENSMUSG00000064037.14"; transcript_id "ENSMUST00000201942.4"; gene_type "protein_coding"; gene_name "Gpn1"; transcript_type "retained_intron"; transcript_name "Gpn1-205"; exon_number 8; exon_id "ENSMUSE00001364008.2"; level 2; transcript_support_level "2"; mgi_id "MGI:1921504"; havana_gene "OTTMUSG00000028269.1"; havana_transcript "OTTMUST00000070054.1";
chr5	HAVANA	exon	31661256	31661402	0	+	.	gene_id "ENSMUSG00000064037.14"; transcript_id "ENSMUST00000076949.13"; gene_type "protein_coding"; gene_name "Gpn1"; transcript_type "protein_coding"; transcript_name "Gpn1-201"; exon_number 9; exon_id "ENSMUSE00000496304.2"; level 2; protein_id "ENSMUSP00000076217.7"; transcript_support_level "1"; mgi_id "MGI:1921504"; tag "basic"; tag "Ensembl_canonical"; tag "GENCODE_Primary"; tag "appris_principal_1"; tag "CCDS"; ccdsid "CCDS19185.1"; havana_gene "OTTMUSG00000028269.1"; havana_transcript "OTTMUST00000070049.1";
chr5	HAVANA	CDS	31661256	31661402	0	+	0	gene_id "ENSMUSG00000064037.14"; transcript_id "ENSMUST00000076949.13"; gene_type "protein_coding"; gene_name "Gpn1"; transcript_type "protein_coding"; transcript_name "Gpn1-201"; exon_number 9; exon_id "ENSMUSE00000496304.2"; level 2; protein_id "ENSMUSP00000076217.7"; transcript_support_level "1"; mgi_id "MGI:1921504"; tag "basic"; tag "Ensembl_canonical"; tag "GENCODE_Primary"; tag "appris_principal_1"; tag "CCDS"; ccdsid "CCDS19185.1"; havana_gene "OTTMUSG00000028269.1"; havana_transcript "OTTMUST00000070049.1";
chr5	HAVANA	exon	31662297	31662379	0	+	.	gene_id "ENSMUSG00000064037.14"; transcript_id "ENSMUST00000076949.13"; gene_type "protein_coding"; gene_name "Gpn1"; transcript_type "protein_coding"; transcript_name "Gpn1-201"; exon_number 10; exon_id "ENSMUSE00000495412.2"; level 2; protein_id "ENSMUSP00000076217.7"; transcript_support_level "1"; mgi_id "MGI:1921504"; tag "basic"; tag "Ensembl_canonical"; tag "GENCODE_Primary"; tag "appris_principal_1"; tag "CCDS"; ccdsid "CCDS19185.1"; havana_gene "OTTMUSG00000028269.1"; havana_transcript "OTTMUST00000070049.1";
chr5	HAVANA	CDS	31662297	31662379	0	+	0	gene_id "ENSMUSG00000064037.14"; transcript_id "ENSMUST00000076949.13"; gene_type "protein_coding"; gene_name "Gpn1"; transcript_type "protein_coding"; transcript_name "Gpn1-201"; exon_number 10; exon_id "ENSMUSE00000495412.2"; level 2; protein_id "ENSMUSP00000076217.7"; transcript_support_level "1"; mgi_id "MGI:1921504"; tag "basic"; tag "Ensembl_canonical"; tag "GENCODE_Primary"; tag "appris_principal_1"; tag "CCDS"; ccdsid "CCDS19185.1"; havana_gene "OTTMUSG00000028269.1"; havana_transcript "OTTMUST00000070049.1";
chr5	HAVANA	exon	31663537	31663576	0	+	.	gene_id "ENSMUSG00000064037.14"; transcript_id "ENSMUST00000076949.13"; gene_type "protein_coding"; gene_name "Gpn1"; transcript_type "protein_coding"; transcript_name "Gpn1-201"; exon_number 11; exon_id "ENSMUSE00000494484.2"; level 2; protein_id "ENSMUSP00000076217.7"; transcript_support_level "1"; mgi_id "MGI:1921504"; tag "basic"; tag "Ensembl_canonical"; tag "GENCODE_Primary"; tag "appris_principal_1"; tag "CCDS"; ccdsid "CCDS19185.1"; havana_gene "OTTMUSG00000028269.1"; havana_transcript "OTTMUST00000070049.1";
chr5	HAVANA	CDS	31663537	31663576	0	+	1	gene_id "ENSMUSG00000064037.14"; transcript_id "ENSMUST00000076949.13"; gene_type "protein_coding"; gene_name "Gpn1"; transcript_type "protein_coding"; transcript_name "Gpn1-201"; exon_number 11; exon_id "ENSMUSE00000494484.2"; level 2; protein_id "ENSMUSP00000076217.7"; transcript_support_level "1"; mgi_id "MGI:1921504"; tag "basic"; tag "Ensembl_canonical"; tag "GENCODE_Primary"; tag "appris_principal_1"; tag "CCDS"; ccdsid "CCDS19185.1"; havana_gene "OTTMUSG00000028269.1"; havana_transcript "OTTMUST00000070049.1";
chr5	HAVANA	exon	31664405	31664908	0	+	.	gene_id "ENSMUSG00000064037.14"; transcript_id "ENSMUST00000202515.2"; gene_type "protein_coding"; gene_name "Gpn1"; transcript_type "retained_intron"; transcript_name "Gpn1-207"; exon_number 1; exon_id "ENSMUSE00001362448.2"; level 2; transcript_support_level "2"; mgi_id "MGI:1921504"; havana_gene "OTTMUSG00000028269.1"; havana_transcript "OTTMUST00000070055.1";
chr5	HAVANA	transcript	31664405	31668203	0	+	.	gene_id "ENSMUSG00000064037.14"; transcript_id "ENSMUST00000202515.2"; gene_type "protein_coding"; gene_name "Gpn1"; transcript_type "retained_intron"; transcript_name "Gpn1-207"; level 2; transcript_support_level "2"; mgi_id "MGI:1921504"; havana_gene "OTTMUSG00000028269.1"; havana_transcript "OTTMUST00000070055.1";
chr5	HAVANA	exon	31664818	31664908	0	+	.	gene_id "ENSMUSG00000064037.14"; transcript_id "ENSMUST00000076949.13"; gene_type "protein_coding"; gene_name "Gpn1"; transcript_type "protein_coding"; transcript_name "Gpn1-201"; exon_number 12; exon_id "ENSMUSE00000493548.2"; level 2; protein_id "ENSMUSP00000076217.7"; transcript_support_level "1"; mgi_id "MGI:1921504"; tag "basic"; tag "Ensembl_canonical"; tag "GENCODE_Primary"; tag "appris_principal_1"; tag "CCDS"; ccdsid "CCDS19185.1"; havana_gene "OTTMUSG00000028269.1"; havana_transcript "OTTMUST00000070049.1";
chr5	HAVANA	CDS	31664818	31664908	0	+	0	gene_id "ENSMUSG00000064037.14"; transcript_id "ENSMUST00000076949.13"; gene_type "protein_coding"; gene_name "Gpn1"; transcript_type "protein_coding"; transcript_name "Gpn1-201"; exon_number 12; exon_id "ENSMUSE00000493548.2"; level 2; protein_id "ENSMUSP00000076217.7"; transcript_support_level "1"; mgi_id "MGI:1921504"; tag "basic"; tag "Ensembl_canonical"; tag "GENCODE_Primary"; tag "appris_principal_1"; tag "CCDS"; ccdsid "CCDS19185.1"; havana_gene "OTTMUSG00000028269.1"; havana_transcript "OTTMUST00000070049.1";
chr5	HAVANA	exon	31666643	31666750	0	+	.	gene_id "ENSMUSG00000064037.14"; transcript_id "ENSMUST00000076949.13"; gene_type "protein_coding"; gene_name "Gpn1"; transcript_type "protein_coding"; transcript_name "Gpn1-201"; exon_number 13; exon_id "ENSMUSE00001216049.2"; level 2; protein_id "ENSMUSP00000076217.7"; transcript_support_level "1"; mgi_id "MGI:1921504"; tag "basic"; tag "Ensembl_canonical"; tag "GENCODE_Primary"; tag "appris_principal_1"; tag "CCDS"; ccdsid "CCDS19185.1"; havana_gene "OTTMUSG00000028269.1"; havana_transcript "OTTMUST00000070049.1";
chr5	HAVANA	CDS	31666643	31666750	0	+	2	gene_id "ENSMUSG00000064037.14"; transcript_id "ENSMUST00000076949.13"; gene_type "protein_coding"; gene_name "Gpn1"; transcript_type "protein_coding"; transcript_name "Gpn1-201"; exon_number 13; exon_id "ENSMUSE00001216049.2"; level 2; protein_id "ENSMUSP00000076217.7"; transcript_support_level "1"; mgi_id "MGI:1921504"; tag "basic"; tag "Ensembl_canonical"; tag "GENCODE_Primary"; tag "appris_principal_1"; tag "CCDS"; ccdsid "CCDS19185.1"; havana_gene "OTTMUSG00000028269.1"; havana_transcript "OTTMUST00000070049.1";
chr5	HAVANA	exon	31666643	31666750	0	+	.	gene_id "ENSMUSG00000064037.14"; transcript_id "ENSMUST00000202515.2"; gene_type "protein_coding"; gene_name "Gpn1"; transcript_type "retained_intron"; transcript_name "Gpn1-207"; exon_number 2; exon_id "ENSMUSE00001358470.2"; level 2; transcript_support_level "2"; mgi_id "MGI:1921504"; havana_gene "OTTMUSG00000028269.1"; havana_transcript "OTTMUST00000070055.1";
chr5	HAVANA	exon	31668176	31668203	0	+	.	gene_id "ENSMUSG00000064037.14"; transcript_id "ENSMUST00000202515.2"; gene_type "protein_coding"; gene_name "Gpn1"; transcript_type "retained_intron"; transcript_name "Gpn1-207"; exon_number 3; exon_id "ENSMUSE00001363651.2"; level 2; transcript_support_level "2"; mgi_id "MGI:1921504"; havana_gene "OTTMUSG00000028269.1"; havana_transcript "OTTMUST00000070055.1";
chr5	HAVANA	CDS	31668176	31668252	0	+	2	gene_id "ENSMUSG00000064037.14"; transcript_id "ENSMUST00000076949.13"; gene_type "protein_coding"; gene_name "Gpn1"; transcript_type "protein_coding"; transcript_name "Gpn1-201"; exon_number 14; exon_id "ENSMUSE00000654696.7"; level 2; protein_id "ENSMUSP00000076217.7"; transcript_support_level "1"; mgi_id "MGI:1921504"; tag "basic"; tag "Ensembl_canonical"; tag "GENCODE_Primary"; tag "appris_principal_1"; tag "CCDS"; ccdsid "CCDS19185.1"; havana_gene "OTTMUSG00000028269.1"; havana_transcript "OTTMUST00000070049.1";
chr5	HAVANA	exon	31668176	31670248	0	+	.	gene_id "ENSMUSG00000064037.14"; transcript_id "ENSMUST00000076949.13"; gene_type "protein_coding"; gene_name "Gpn1"; transcript_type "protein_coding"; transcript_name "Gpn1-201"; exon_number 14; exon_id "ENSMUSE00000654696.7"; level 2; protein_id "ENSMUSP00000076217.7"; transcript_support_level "1"; mgi_id "MGI:1921504"; tag "basic"; tag "Ensembl_canonical"; tag "GENCODE_Primary"; tag "appris_principal_1"; tag "CCDS"; ccdsid "CCDS19185.1"; havana_gene "OTTMUSG00000028269.1"; havana_transcript "OTTMUST00000070049.1";
chr5	HAVANA	stop_codon	31668253	31668255	0	+	0	gene_id "ENSMUSG00000064037.14"; transcript_id "ENSMUST00000076949.13"; gene_type "protein_coding"; gene_name "Gpn1"; transcript_type "protein_coding"; transcript_name "Gpn1-201"; exon_number 14; exon_id "ENSMUSE00000654696.7"; level 2; protein_id "ENSMUSP00000076217.7"; transcript_support_level "1"; mgi_id "MGI:1921504"; tag "basic"; tag "Ensembl_canonical"; tag "GENCODE_Primary"; tag "appris_principal_1"; tag "CCDS"; ccdsid "CCDS19185.1"; havana_gene "OTTMUSG00000028269.1"; havana_transcript "OTTMUST00000070049.1";
chr5	HAVANA	UTR	31668253	31670248	0	+	.	gene_id "ENSMUSG00000064037.14"; transcript_id "ENSMUST00000076949.13"; gene_type "protein_coding"; gene_name "Gpn1"; transcript_type "protein_coding"; transcript_name "Gpn1-201"; exon_number 14; exon_id "ENSMUSE00000654696.7"; level 2; protein_id "ENSMUSP00000076217.7"; transcript_support_level "1"; mgi_id "MGI:1921504"; tag "basic"; tag "Ensembl_canonical"; tag "GENCODE_Primary"; tag "appris_principal_1"; tag "CCDS"; ccdsid "CCDS19185.1"; havana_gene "OTTMUSG00000028269.1"; havana_transcript "OTTMUST00000070049.1";
chr5	ENSEMBL	UTR	31684339	31684365	0	+	.	gene_id "ENSMUSG00000029141.17"; transcript_id "ENSMUST00000114533.9"; gene_type "protein_coding"; gene_name "Slc4a1ap"; transcript_type "protein_coding"; transcript_name "Slc4a1ap-201"; exon_number 1; exon_id "ENSMUSE00000731555.2"; level 3; protein_id "ENSMUSP00000110179.3"; transcript_support_level "1"; mgi_id "MGI:1196608"; tag "basic"; tag "CCDS"; ccdsid "CCDS51460.1"; havana_gene "OTTMUSG00000028249.1";
chr5	HAVANA	exon	31684339	31685028	0	+	.	gene_id "ENSMUSG00000029141.17"; transcript_id "ENSMUST00000201294.2"; gene_type "protein_coding"; gene_name "Slc4a1ap"; transcript_type "retained_intron"; transcript_name "Slc4a1ap-202"; exon_number 1; exon_id "ENSMUSE00001360885.2"; level 2; transcript_support_level "1"; mgi_id "MGI:1196608"; havana_gene "OTTMUSG00000028249.1"; havana_transcript "OTTMUST00000069994.1";
chr5	ENSEMBL	exon	31684339	31685028	0	+	.	gene_id "ENSMUSG00000029141.17"; transcript_id "ENSMUST00000114533.9"; gene_type "protein_coding"; gene_name "Slc4a1ap"; transcript_type "protein_coding"; transcript_name "Slc4a1ap-201"; exon_number 1; exon_id "ENSMUSE00000731555.2"; level 3; protein_id "ENSMUSP00000110179.3"; transcript_support_level "1"; mgi_id "MGI:1196608"; tag "basic"; tag "CCDS"; ccdsid "CCDS51460.1"; havana_gene "OTTMUSG00000028249.1";
chr5	HAVANA	transcript	31684339	31686749	0	+	.	gene_id "ENSMUSG00000029141.17"; transcript_id "ENSMUST00000201294.2"; gene_type "protein_coding"; gene_name "Slc4a1ap"; transcript_type "retained_intron"; transcript_name "Slc4a1ap-202"; level 2; transcript_support_level "1"; mgi_id "MGI:1196608"; havana_gene "OTTMUSG00000028249.1"; havana_transcript "OTTMUST00000069994.1";
chr5	ENSEMBL	transcript	31684339	31711381	0	+	.	gene_id "ENSMUSG00000029141.17"; transcript_id "ENSMUST00000114533.9"; gene_type "protein_coding"; gene_name "Slc4a1ap"; transcript_type "protein_coding"; transcript_name "Slc4a1ap-201"; level 3; protein_id "ENSMUSP00000110179.3"; transcript_support_level "1"; mgi_id "MGI:1196608"; tag "basic"; tag "CCDS"; ccdsid "CCDS51460.1"; havana_gene "OTTMUSG00000028249.1";
chr5	HAVANA	gene	31684339	31714276	0	+	.	gene_id "ENSMUSG00000029141.17"; gene_type "protein_coding"; gene_name "Slc4a1ap"; level 2; mgi_id "MGI:1196608"; havana_gene "OTTMUSG00000028249.1";
chr5	HAVANA	UTR	31684341	31684365	0	+	.	gene_id "ENSMUSG00000029141.17"; transcript_id "ENSMUST00000202214.4"; gene_type "protein_coding"; gene_name "Slc4a1ap"; transcript_type "protein_coding"; transcript_name "Slc4a1ap-209"; exon_number 1; exon_id "ENSMUSE00001360336.2"; level 2; protein_id "ENSMUSP00000144613.2"; transcript_support_level "5"; mgi_id "MGI:1196608"; tag "NMD_exception"; tag "basic"; tag "CCDS"; ccdsid "CCDS51460.1"; havana_gene "OTTMUSG00000028249.1"; havana_transcript "OTTMUST00000069990.1";
chr5	HAVANA	exon	31684341	31685028	0	+	.	gene_id "ENSMUSG00000029141.17"; transcript_id "ENSMUST00000202016.4"; gene_type "protein_coding"; gene_name "Slc4a1ap"; transcript_type "retained_intron"; transcript_name "Slc4a1ap-208"; exon_number 1; exon_id "ENSMUSE00001357957.2"; level 2; transcript_support_level "1"; mgi_id "MGI:1196608"; havana_gene "OTTMUSG00000028249.1"; havana_transcript "OTTMUST00000069993.1";
chr5	HAVANA	exon	31684341	31685028	0	+	.	gene_id "ENSMUSG00000029141.17"; transcript_id "ENSMUST00000202214.4"; gene_type "protein_coding"; gene_name "Slc4a1ap"; transcript_type "protein_coding"; transcript_name "Slc4a1ap-209"; exon_number 1; exon_id "ENSMUSE00001360336.2"; level 2; protein_id "ENSMUSP00000144613.2"; transcript_support_level "5"; mgi_id "MGI:1196608"; tag "NMD_exception"; tag "basic"; tag "CCDS"; ccdsid "CCDS51460.1"; havana_gene "OTTMUSG00000028249.1"; havana_transcript "OTTMUST00000069990.1";
chr5	HAVANA	transcript	31684341	31691793	0	+	.	gene_id "ENSMUSG00000029141.17"; transcript_id "ENSMUST00000202016.4"; gene_type "protein_coding"; gene_name "Slc4a1ap"; transcript_type "retained_intron"; transcript_name "Slc4a1ap-208"; level 2; transcript_support_level "1"; mgi_id "MGI:1196608"; havana_gene "OTTMUSG00000028249.1"; havana_transcript "OTTMUST00000069993.1";
chr5	HAVANA	transcript	31684341	31711804	0	+	.	gene_id "ENSMUSG00000029141.17"; transcript_id "ENSMUST00000202214.4"; gene_type "protein_coding"; gene_name "Slc4a1ap"; transcript_type "protein_coding"; transcript_name "Slc4a1ap-209"; level 2; protein_id "ENSMUSP00000144613.2"; transcript_support_level "5"; mgi_id "MGI:1196608"; tag "NMD_exception"; tag "basic"; tag "CCDS"; ccdsid "CCDS51460.1"; havana_gene "OTTMUSG00000028249.1"; havana_transcript "OTTMUST00000069990.1";
chr5	HAVANA	UTR	31684356	31684365	0	+	.	gene_id "ENSMUSG00000029141.17"; transcript_id "ENSMUST00000201858.4"; gene_type "protein_coding"; gene_name "Slc4a1ap"; transcript_type "protein_coding"; transcript_name "Slc4a1ap-206"; exon_number 1; exon_id "ENSMUSE00001364006.2"; level 2; protein_id "ENSMUSP00000143960.2"; transcript_support_level "1"; mgi_id "MGI:1196608"; tag "basic"; havana_gene "OTTMUSG00000028249.1"; havana_transcript "OTTMUST00000069992.1";
chr5	HAVANA	UTR	31684356	31684365	0	+	.	gene_id "ENSMUSG00000029141.17"; transcript_id "ENSMUST00000202950.4"; gene_type "protein_coding"; gene_name "Slc4a1ap"; transcript_type "protein_coding"; transcript_name "Slc4a1ap-213"; exon_number 1; exon_id "ENSMUSE00001364006.2"; level 2; protein_id "ENSMUSP00000144257.2"; transcript_support_level "5"; mgi_id "MGI:1196608"; tag "basic"; tag "Ensembl_canonical"; tag "GENCODE_Primary"; tag "appris_principal_1"; tag "CCDS"; ccdsid "CCDS84865.1"; havana_gene "OTTMUSG00000028249.1"; havana_transcript "OTTMUST00000069991.1";
chr5	HAVANA	exon	31684356	31685028	0	+	.	gene_id "ENSMUSG00000029141.17"; transcript_id "ENSMUST00000201858.4"; gene_type "protein_coding"; gene_name "Slc4a1ap"; transcript_type "protein_coding"; transcript_name "Slc4a1ap-206"; exon_number 1; exon_id "ENSMUSE00001364006.2"; level 2; protein_id "ENSMUSP00000143960.2"; transcript_support_level "1"; mgi_id "MGI:1196608"; tag "basic"; havana_gene "OTTMUSG00000028249.1"; havana_transcript "OTTMUST00000069992.1";
chr5	HAVANA	exon	31684356	31685028	0	+	.	gene_id "ENSMUSG00000029141.17"; transcript_id "ENSMUST00000202950.4"; gene_type "protein_coding"; gene_name "Slc4a1ap"; transcript_type "protein_coding"; transcript_name "Slc4a1ap-213"; exon_number 1; exon_id "ENSMUSE00001364006.2"; level 2; protein_id "ENSMUSP00000144257.2"; transcript_support_level "5"; mgi_id "MGI:1196608"; tag "basic"; tag "Ensembl_canonical"; tag "GENCODE_Primary"; tag "appris_principal_1"; tag "CCDS"; ccdsid "CCDS84865.1"; havana_gene "OTTMUSG00000028249.1"; havana_transcript "OTTMUST00000069991.1";
chr5	HAVANA	transcript	31684356	31694166	0	+	.	gene_id "ENSMUSG00000029141.17"; transcript_id "ENSMUST00000201858.4"; gene_type "protein_coding"; gene_name "Slc4a1ap"; transcript_type "protein_coding"; transcript_name "Slc4a1ap-206"; level 2; protein_id "ENSMUSP00000143960.2"; transcript_support_level "1"; mgi_id "MGI:1196608"; tag "basic"; havana_gene "OTTMUSG00000028249.1"; havana_transcript "OTTMUST00000069992.1";
chr5	HAVANA	transcript	31684356	31711386	0	+	.	gene_id "ENSMUSG00000029141.17"; transcript_id "ENSMUST00000202950.4"; gene_type "protein_coding"; gene_name "Slc4a1ap"; transcript_type "protein_coding"; transcript_name "Slc4a1ap-213"; level 2; protein_id "ENSMUSP00000144257.2"; transcript_support_level "5"; mgi_id "MGI:1196608"; tag "basic"; tag "Ensembl_canonical"; tag "GENCODE_Primary"; tag "appris_principal_1"; tag "CCDS"; ccdsid "CCDS84865.1"; havana_gene "OTTMUSG00000028249.1"; havana_transcript "OTTMUST00000069991.1";
chr5	ENSEMBL	start_codon	31684366	31684368	0	+	0	gene_id "ENSMUSG00000029141.17"; transcript_id "ENSMUST00000114533.9"; gene_type "protein_coding"; gene_name "Slc4a1ap"; transcript_type "protein_coding"; transcript_name "Slc4a1ap-201"; exon_number 1; exon_id "ENSMUSE00000731555.2"; level 3; protein_id "ENSMUSP00000110179.3"; transcript_support_level "1"; mgi_id "MGI:1196608"; tag "basic"; tag "CCDS"; ccdsid "CCDS51460.1"; havana_gene "OTTMUSG00000028249.1";
chr5	HAVANA	start_codon	31684366	31684368	0	+	0	gene_id "ENSMUSG00000029141.17"; transcript_id "ENSMUST00000202214.4"; gene_type "protein_coding"; gene_name "Slc4a1ap"; transcript_type "protein_coding"; transcript_name "Slc4a1ap-209"; exon_number 1; exon_id "ENSMUSE00001360336.2"; level 2; protein_id "ENSMUSP00000144613.2"; transcript_support_level "5"; mgi_id "MGI:1196608"; tag "NMD_exception"; tag "basic"; tag "CCDS"; ccdsid "CCDS51460.1"; havana_gene "OTTMUSG00000028249.1"; havana_transcript "OTTMUST00000069990.1";
chr5	HAVANA	start_codon	31684366	31684368	0	+	0	gene_id "ENSMUSG00000029141.17"; transcript_id "ENSMUST00000201858.4"; gene_type "protein_coding"; gene_name "Slc4a1ap"; transcript_type "protein_coding"; transcript_name "Slc4a1ap-206"; exon_number 1; exon_id "ENSMUSE00001364006.2"; level 2; protein_id "ENSMUSP00000143960.2"; transcript_support_level "1"; mgi_id "MGI:1196608"; tag "basic"; havana_gene "OTTMUSG00000028249.1"; havana_transcript "OTTMUST00000069992.1";
chr5	HAVANA	start_codon	31684366	31684368	0	+	0	gene_id "ENSMUSG00000029141.17"; transcript_id "ENSMUST00000202950.4"; gene_type "protein_coding"; gene_name "Slc4a1ap"; transcript_type "protein_coding"; transcript_name "Slc4a1ap-213"; exon_number 1; exon_id "ENSMUSE00001364006.2"; level 2; protein_id "ENSMUSP00000144257.2"; transcript_support_level "5"; mgi_id "MGI:1196608"; tag "basic"; tag "Ensembl_canonical"; tag "GENCODE_Primary"; tag "appris_principal_1"; tag "CCDS"; ccdsid "CCDS84865.1"; havana_gene "OTTMUSG00000028249.1"; havana_transcript "OTTMUST00000069991.1";
chr5	ENSEMBL	CDS	31684366	31685028	0	+	0	gene_id "ENSMUSG00000029141.17"; transcript_id "ENSMUST00000114533.9"; gene_type "protein_coding"; gene_name "Slc4a1ap"; transcript_type "protein_coding"; transcript_name "Slc4a1ap-201"; exon_number 1; exon_id "ENSMUSE00000731555.2"; level 3; protein_id "ENSMUSP00000110179.3"; transcript_support_level "1"; mgi_id "MGI:1196608"; tag "basic"; tag "CCDS"; ccdsid "CCDS51460.1"; havana_gene "OTTMUSG00000028249.1";
chr5	HAVANA	CDS	31684366	31685028	0	+	0	gene_id "ENSMUSG00000029141.17"; transcript_id "ENSMUST00000202214.4"; gene_type "protein_coding"; gene_name "Slc4a1ap"; transcript_type "protein_coding"; transcript_name "Slc4a1ap-209"; exon_number 1; exon_id "ENSMUSE00001360336.2"; level 2; protein_id "ENSMUSP00000144613.2"; transcript_support_level "5"; mgi_id "MGI:1196608"; tag "NMD_exception"; tag "basic"; tag "CCDS"; ccdsid "CCDS51460.1"; havana_gene "OTTMUSG00000028249.1"; havana_transcript "OTTMUST00000069990.1";
chr5	HAVANA	CDS	31684366	31685028	0	+	0	gene_id "ENSMUSG00000029141.17"; transcript_id "ENSMUST00000201858.4"; gene_type "protein_coding"; gene_name "Slc4a1ap"; transcript_type "protein_coding"; transcript_name "Slc4a1ap-206"; exon_number 1; exon_id "ENSMUSE00001364006.2"; level 2; protein_id "ENSMUSP00000143960.2"; transcript_support_level "1"; mgi_id "MGI:1196608"; tag "basic"; havana_gene "OTTMUSG00000028249.1"; havana_transcript "OTTMUST00000069992.1";
chr5	HAVANA	CDS	31684366	31685028	0	+	0	gene_id "ENSMUSG00000029141.17"; transcript_id "ENSMUST00000202950.4"; gene_type "protein_coding"; gene_name "Slc4a1ap"; transcript_type "protein_coding"; transcript_name "Slc4a1ap-213"; exon_number 1; exon_id "ENSMUSE00001364006.2"; level 2; protein_id "ENSMUSP00000144257.2"; transcript_support_level "5"; mgi_id "MGI:1196608"; tag "basic"; tag "Ensembl_canonical"; tag "GENCODE_Primary"; tag "appris_principal_1"; tag "CCDS"; ccdsid "CCDS84865.1"; havana_gene "OTTMUSG00000028249.1"; havana_transcript "OTTMUST00000069991.1";
chr5	HAVANA	exon	31684945	31685028	0	+	.	gene_id "ENSMUSG00000029141.17"; transcript_id "ENSMUST00000201460.2"; gene_type "protein_coding"; gene_name "Slc4a1ap"; transcript_type "retained_intron"; transcript_name "Slc4a1ap-203"; exon_number 1; exon_id "ENSMUSE00001360421.2"; level 2; transcript_support_level "5"; mgi_id "MGI:1196608"; havana_gene "OTTMUSG00000028249.1"; havana_transcript "OTTMUST00000070034.1";
chr5	HAVANA	transcript	31684945	31689572	0	+	.	gene_id "ENSMUSG00000029141.17"; transcript_id "ENSMUST00000201460.2"; gene_type "protein_coding"; gene_name "Slc4a1ap"; transcript_type "retained_intron"; transcript_name "Slc4a1ap-203"; level 2; transcript_support_level "5"; mgi_id "MGI:1196608"; havana_gene "OTTMUSG00000028249.1"; havana_transcript "OTTMUST00000070034.1";
chr5	ENSEMBL	exon	31685387	31685582	0	+	.	gene_id "ENSMUSG00000029141.17"; transcript_id "ENSMUST00000114533.9"; gene_type "protein_coding"; gene_name "Slc4a1ap"; transcript_type "protein_coding"; transcript_name "Slc4a1ap-201"; exon_number 2; exon_id "ENSMUSE00001254926.2"; level 3; protein_id "ENSMUSP00000110179.3"; transcript_support_level "1"; mgi_id "MGI:1196608"; tag "basic"; tag "CCDS"; ccdsid "CCDS51460.1"; havana_gene "OTTMUSG00000028249.1";
chr5	ENSEMBL	CDS	31685387	31685582	0	+	0	gene_id "ENSMUSG00000029141.17"; transcript_id "ENSMUST00000114533.9"; gene_type "protein_coding"; gene_name "Slc4a1ap"; transcript_type "protein_coding"; transcript_name "Slc4a1ap-201"; exon_number 2; exon_id "ENSMUSE00001254926.2"; level 3; protein_id "ENSMUSP00000110179.3"; transcript_support_level "1"; mgi_id "MGI:1196608"; tag "basic"; tag "CCDS"; ccdsid "CCDS51460.1"; havana_gene "OTTMUSG00000028249.1";
chr5	HAVANA	exon	31685387	31685582	0	+	.	gene_id "ENSMUSG00000029141.17"; transcript_id "ENSMUST00000202016.4"; gene_type "protein_coding"; gene_name "Slc4a1ap"; transcript_type "retained_intron"; transcript_name "Slc4a1ap-208"; exon_number 2; exon_id "ENSMUSE00001361785.2"; level 2; transcript_support_level "1"; mgi_id "MGI:1196608"; havana_gene "OTTMUSG00000028249.1"; havana_transcript "OTTMUST00000069993.1";
chr5	HAVANA	exon	31685387	31685582	0	+	.	gene_id "ENSMUSG00000029141.17"; transcript_id "ENSMUST00000202214.4"; gene_type "protein_coding"; gene_name "Slc4a1ap"; transcript_type "protein_coding"; transcript_name "Slc4a1ap-209"; exon_number 2; exon_id "ENSMUSE00001254926.2"; level 2; protein_id "ENSMUSP00000144613.2"; transcript_support_level "5"; mgi_id "MGI:1196608"; tag "NMD_exception"; tag "basic"; tag "CCDS"; ccdsid "CCDS51460.1"; havana_gene "OTTMUSG00000028249.1"; havana_transcript "OTTMUST00000069990.1";
chr5	HAVANA	CDS	31685387	31685582	0	+	0	gene_id "ENSMUSG00000029141.17"; transcript_id "ENSMUST00000202214.4"; gene_type "protein_coding"; gene_name "Slc4a1ap"; transcript_type "protein_coding"; transcript_name "Slc4a1ap-209"; exon_number 2; exon_id "ENSMUSE00001254926.2"; level 2; protein_id "ENSMUSP00000144613.2"; transcript_support_level "5"; mgi_id "MGI:1196608"; tag "NMD_exception"; tag "basic"; tag "CCDS"; ccdsid "CCDS51460.1"; havana_gene "OTTMUSG00000028249.1"; havana_transcript "OTTMUST00000069990.1";
chr5	HAVANA	exon	31685387	31685582	0	+	.	gene_id "ENSMUSG00000029141.17"; transcript_id "ENSMUST00000201858.4"; gene_type "protein_coding"; gene_name "Slc4a1ap"; transcript_type "protein_coding"; transcript_name "Slc4a1ap-206"; exon_number 2; exon_id "ENSMUSE00001254926.2"; level 2; protein_id "ENSMUSP00000143960.2"; transcript_support_level "1"; mgi_id "MGI:1196608"; tag "basic"; havana_gene "OTTMUSG00000028249.1"; havana_transcript "OTTMUST00000069992.1";
chr5	HAVANA	CDS	31685387	31685582	0	+	0	gene_id "ENSMUSG00000029141.17"; transcript_id "ENSMUST00000201858.4"; gene_type "protein_coding"; gene_name "Slc4a1ap"; transcript_type "protein_coding"; transcript_name "Slc4a1ap-206"; exon_number 2; exon_id "ENSMUSE00001254926.2"; level 2; protein_id "ENSMUSP00000143960.2"; transcript_support_level "1"; mgi_id "MGI:1196608"; tag "basic"; havana_gene "OTTMUSG00000028249.1"; havana_transcript "OTTMUST00000069992.1";
chr5	HAVANA	exon	31685387	31685582	0	+	.	gene_id "ENSMUSG00000029141.17"; transcript_id "ENSMUST00000202950.4"; gene_type "protein_coding"; gene_name "Slc4a1ap"; transcript_type "protein_coding"; transcript_name "Slc4a1ap-213"; exon_number 2; exon_id "ENSMUSE00001254926.2"; level 2; protein_id "ENSMUSP00000144257.2"; transcript_support_level "5"; mgi_id "MGI:1196608"; tag "basic"; tag "Ensembl_canonical"; tag "GENCODE_Primary"; tag "appris_principal_1"; tag "CCDS"; ccdsid "CCDS84865.1"; havana_gene "OTTMUSG00000028249.1"; havana_transcript "OTTMUST00000069991.1";
chr5	HAVANA	CDS	31685387	31685582	0	+	0	gene_id "ENSMUSG00000029141.17"; transcript_id "ENSMUST00000202950.4"; gene_type "protein_coding"; gene_name "Slc4a1ap"; transcript_type "protein_coding"; transcript_name "Slc4a1ap-213"; exon_number 2; exon_id "ENSMUSE00001254926.2"; level 2; protein_id "ENSMUSP00000144257.2"; transcript_support_level "5"; mgi_id "MGI:1196608"; tag "basic"; tag "Ensembl_canonical"; tag "GENCODE_Primary"; tag "appris_principal_1"; tag "CCDS"; ccdsid "CCDS84865.1"; havana_gene "OTTMUSG00000028249.1"; havana_transcript "OTTMUST00000069991.1";
chr5	HAVANA	exon	31685387	31685582	0	+	.	gene_id "ENSMUSG00000029141.17"; transcript_id "ENSMUST00000201460.2"; gene_type "protein_coding"; gene_name "Slc4a1ap"; transcript_type "retained_intron"; transcript_name "Slc4a1ap-203"; exon_number 2; exon_id "ENSMUSE00001361785.2"; level 2; transcript_support_level "5"; mgi_id "MGI:1196608"; havana_gene "OTTMUSG00000028249.1"; havana_transcript "OTTMUST00000070034.1";
chr5	HAVANA	exon	31685387	31686749	0	+	.	gene_id "ENSMUSG00000029141.17"; transcript_id "ENSMUST00000201294.2"; gene_type "protein_coding"; gene_name "Slc4a1ap"; transcript_type "retained_intron"; transcript_name "Slc4a1ap-202"; exon_number 2; exon_id "ENSMUSE00001362683.2"; level 2; transcript_support_level "1"; mgi_id "MGI:1196608"; havana_gene "OTTMUSG00000028249.1"; havana_transcript "OTTMUST00000069994.1";
chr5	ENSEMBL	exon	31687977	31688099	0	+	.	gene_id "ENSMUSG00000029141.17"; transcript_id "ENSMUST00000114533.9"; gene_type "protein_coding"; gene_name "Slc4a1ap"; transcript_type "protein_coding"; transcript_name "Slc4a1ap-201"; exon_number 3; exon_id "ENSMUSE00001266364.2"; level 3; protein_id "ENSMUSP00000110179.3"; transcript_support_level "1"; mgi_id "MGI:1196608"; tag "basic"; tag "CCDS"; ccdsid "CCDS51460.1"; havana_gene "OTTMUSG00000028249.1";
chr5	ENSEMBL	CDS	31687977	31688099	0	+	2	gene_id "ENSMUSG00000029141.17"; transcript_id "ENSMUST00000114533.9"; gene_type "protein_coding"; gene_name "Slc4a1ap"; transcript_type "protein_coding"; transcript_name "Slc4a1ap-201"; exon_number 3; exon_id "ENSMUSE00001266364.2"; level 3; protein_id "ENSMUSP00000110179.3"; transcript_support_level "1"; mgi_id "MGI:1196608"; tag "basic"; tag "CCDS"; ccdsid "CCDS51460.1"; havana_gene "OTTMUSG00000028249.1";
chr5	HAVANA	exon	31687977	31688099	0	+	.	gene_id "ENSMUSG00000029141.17"; transcript_id "ENSMUST00000202214.4"; gene_type "protein_coding"; gene_name "Slc4a1ap"; transcript_type "protein_coding"; transcript_name "Slc4a1ap-209"; exon_number 3; exon_id "ENSMUSE00001266364.2"; level 2; protein_id "ENSMUSP00000144613.2"; transcript_support_level "5"; mgi_id "MGI:1196608"; tag "NMD_exception"; tag "basic"; tag "CCDS"; ccdsid "CCDS51460.1"; havana_gene "OTTMUSG00000028249.1"; havana_transcript "OTTMUST00000069990.1";
chr5	HAVANA	CDS	31687977	31688099	0	+	2	gene_id "ENSMUSG00000029141.17"; transcript_id "ENSMUST00000202214.4"; gene_type "protein_coding"; gene_name "Slc4a1ap"; transcript_type "protein_coding"; transcript_name "Slc4a1ap-209"; exon_number 3; exon_id "ENSMUSE00001266364.2"; level 2; protein_id "ENSMUSP00000144613.2"; transcript_support_level "5"; mgi_id "MGI:1196608"; tag "NMD_exception"; tag "basic"; tag "CCDS"; ccdsid "CCDS51460.1"; havana_gene "OTTMUSG00000028249.1"; havana_transcript "OTTMUST00000069990.1";
chr5	HAVANA	exon	31687977	31688099	0	+	.	gene_id "ENSMUSG00000029141.17"; transcript_id "ENSMUST00000201858.4"; gene_type "protein_coding"; gene_name "Slc4a1ap"; transcript_type "protein_coding"; transcript_name "Slc4a1ap-206"; exon_number 3; exon_id "ENSMUSE00001266364.2"; level 2; protein_id "ENSMUSP00000143960.2"; transcript_support_level "1"; mgi_id "MGI:1196608"; tag "basic"; havana_gene "OTTMUSG00000028249.1"; havana_transcript "OTTMUST00000069992.1";
chr5	HAVANA	CDS	31687977	31688099	0	+	2	gene_id "ENSMUSG00000029141.17"; transcript_id "ENSMUST00000201858.4"; gene_type "protein_coding"; gene_name "Slc4a1ap"; transcript_type "protein_coding"; transcript_name "Slc4a1ap-206"; exon_number 3; exon_id "ENSMUSE00001266364.2"; level 2; protein_id "ENSMUSP00000143960.2"; transcript_support_level "1"; mgi_id "MGI:1196608"; tag "basic"; havana_gene "OTTMUSG00000028249.1"; havana_transcript "OTTMUST00000069992.1";
chr5	HAVANA	exon	31687977	31688099	0	+	.	gene_id "ENSMUSG00000029141.17"; transcript_id "ENSMUST00000202950.4"; gene_type "protein_coding"; gene_name "Slc4a1ap"; transcript_type "protein_coding"; transcript_name "Slc4a1ap-213"; exon_number 3; exon_id "ENSMUSE00001266364.2"; level 2; protein_id "ENSMUSP00000144257.2"; transcript_support_level "5"; mgi_id "MGI:1196608"; tag "basic"; tag "Ensembl_canonical"; tag "GENCODE_Primary"; tag "appris_principal_1"; tag "CCDS"; ccdsid "CCDS84865.1"; havana_gene "OTTMUSG00000028249.1"; havana_transcript "OTTMUST00000069991.1";
chr5	HAVANA	CDS	31687977	31688099	0	+	2	gene_id "ENSMUSG00000029141.17"; transcript_id "ENSMUST00000202950.4"; gene_type "protein_coding"; gene_name "Slc4a1ap"; transcript_type "protein_coding"; transcript_name "Slc4a1ap-213"; exon_number 3; exon_id "ENSMUSE00001266364.2"; level 2; protein_id "ENSMUSP00000144257.2"; transcript_support_level "5"; mgi_id "MGI:1196608"; tag "basic"; tag "Ensembl_canonical"; tag "GENCODE_Primary"; tag "appris_principal_1"; tag "CCDS"; ccdsid "CCDS84865.1"; havana_gene "OTTMUSG00000028249.1"; havana_transcript "OTTMUST00000069991.1";
chr5	HAVANA	exon	31687977	31688099	0	+	.	gene_id "ENSMUSG00000029141.17"; transcript_id "ENSMUST00000201460.2"; gene_type "protein_coding"; gene_name "Slc4a1ap"; transcript_type "retained_intron"; transcript_name "Slc4a1ap-203"; exon_number 3; exon_id "ENSMUSE00001358623.2"; level 2; transcript_support_level "5"; mgi_id "MGI:1196608"; havana_gene "OTTMUSG00000028249.1"; havana_transcript "OTTMUST00000070034.1";
chr5	ENSEMBL	exon	31689317	31689377	0	+	.	gene_id "ENSMUSG00000029141.17"; transcript_id "ENSMUST00000114533.9"; gene_type "protein_coding"; gene_name "Slc4a1ap"; transcript_type "protein_coding"; transcript_name "Slc4a1ap-201"; exon_number 4; exon_id "ENSMUSE00001226900.2"; level 3; protein_id "ENSMUSP00000110179.3"; transcript_support_level "1"; mgi_id "MGI:1196608"; tag "basic"; tag "CCDS"; ccdsid "CCDS51460.1"; havana_gene "OTTMUSG00000028249.1";
chr5	ENSEMBL	CDS	31689317	31689377	0	+	2	gene_id "ENSMUSG00000029141.17"; transcript_id "ENSMUST00000114533.9"; gene_type "protein_coding"; gene_name "Slc4a1ap"; transcript_type "protein_coding"; transcript_name "Slc4a1ap-201"; exon_number 4; exon_id "ENSMUSE00001226900.2"; level 3; protein_id "ENSMUSP00000110179.3"; transcript_support_level "1"; mgi_id "MGI:1196608"; tag "basic"; tag "CCDS"; ccdsid "CCDS51460.1"; havana_gene "OTTMUSG00000028249.1";
chr5	HAVANA	exon	31689317	31689377	0	+	.	gene_id "ENSMUSG00000029141.17"; transcript_id "ENSMUST00000202016.4"; gene_type "protein_coding"; gene_name "Slc4a1ap"; transcript_type "retained_intron"; transcript_name "Slc4a1ap-208"; exon_number 3; exon_id "ENSMUSE00001358610.2"; level 2; transcript_support_level "1"; mgi_id "MGI:1196608"; havana_gene "OTTMUSG00000028249.1"; havana_transcript "OTTMUST00000069993.1";
chr5	HAVANA	exon	31689317	31689377	0	+	.	gene_id "ENSMUSG00000029141.17"; transcript_id "ENSMUST00000202214.4"; gene_type "protein_coding"; gene_name "Slc4a1ap"; transcript_type "protein_coding"; transcript_name "Slc4a1ap-209"; exon_number 4; exon_id "ENSMUSE00001226900.2"; level 2; protein_id "ENSMUSP00000144613.2"; transcript_support_level "5"; mgi_id "MGI:1196608"; tag "NMD_exception"; tag "basic"; tag "CCDS"; ccdsid "CCDS51460.1"; havana_gene "OTTMUSG00000028249.1"; havana_transcript "OTTMUST00000069990.1";
chr5	HAVANA	CDS	31689317	31689377	0	+	2	gene_id "ENSMUSG00000029141.17"; transcript_id "ENSMUST00000202214.4"; gene_type "protein_coding"; gene_name "Slc4a1ap"; transcript_type "protein_coding"; transcript_name "Slc4a1ap-209"; exon_number 4; exon_id "ENSMUSE00001226900.2"; level 2; protein_id "ENSMUSP00000144613.2"; transcript_support_level "5"; mgi_id "MGI:1196608"; tag "NMD_exception"; tag "basic"; tag "CCDS"; ccdsid "CCDS51460.1"; havana_gene "OTTMUSG00000028249.1"; havana_transcript "OTTMUST00000069990.1";
chr5	HAVANA	exon	31689317	31689377	0	+	.	gene_id "ENSMUSG00000029141.17"; transcript_id "ENSMUST00000201858.4"; gene_type "protein_coding"; gene_name "Slc4a1ap"; transcript_type "protein_coding"; transcript_name "Slc4a1ap-206"; exon_number 4; exon_id "ENSMUSE00001226900.2"; level 2; protein_id "ENSMUSP00000143960.2"; transcript_support_level "1"; mgi_id "MGI:1196608"; tag "basic"; havana_gene "OTTMUSG00000028249.1"; havana_transcript "OTTMUST00000069992.1";
chr5	HAVANA	CDS	31689317	31689377	0	+	2	gene_id "ENSMUSG00000029141.17"; transcript_id "ENSMUST00000201858.4"; gene_type "protein_coding"; gene_name "Slc4a1ap"; transcript_type "protein_coding"; transcript_name "Slc4a1ap-206"; exon_number 4; exon_id "ENSMUSE00001226900.2"; level 2; protein_id "ENSMUSP00000143960.2"; transcript_support_level "1"; mgi_id "MGI:1196608"; tag "basic"; havana_gene "OTTMUSG00000028249.1"; havana_transcript "OTTMUST00000069992.1";
chr5	HAVANA	exon	31689317	31689377	0	+	.	gene_id "ENSMUSG00000029141.17"; transcript_id "ENSMUST00000202950.4"; gene_type "protein_coding"; gene_name "Slc4a1ap"; transcript_type "protein_coding"; transcript_name "Slc4a1ap-213"; exon_number 4; exon_id "ENSMUSE00001226900.2"; level 2; protein_id "ENSMUSP00000144257.2"; transcript_support_level "5"; mgi_id "MGI:1196608"; tag "basic"; tag "Ensembl_canonical"; tag "GENCODE_Primary"; tag "appris_principal_1"; tag "CCDS"; ccdsid "CCDS84865.1"; havana_gene "OTTMUSG00000028249.1"; havana_transcript "OTTMUST00000069991.1";
chr5	HAVANA	CDS	31689317	31689377	0	+	2	gene_id "ENSMUSG00000029141.17"; transcript_id "ENSMUST00000202950.4"; gene_type "protein_coding"; gene_name "Slc4a1ap"; transcript_type "protein_coding"; transcript_name "Slc4a1ap-213"; exon_number 4; exon_id "ENSMUSE00001226900.2"; level 2; protein_id "ENSMUSP00000144257.2"; transcript_support_level "5"; mgi_id "MGI:1196608"; tag "basic"; tag "Ensembl_canonical"; tag "GENCODE_Primary"; tag "appris_principal_1"; tag "CCDS"; ccdsid "CCDS84865.1"; havana_gene "OTTMUSG00000028249.1"; havana_transcript "OTTMUST00000069991.1";
chr5	HAVANA	exon	31689317	31689377	0	+	.	gene_id "ENSMUSG00000029141.17"; transcript_id "ENSMUST00000201481.2"; gene_type "protein_coding"; gene_name "Slc4a1ap"; transcript_type "retained_intron"; transcript_name "Slc4a1ap-204"; exon_number 1; exon_id "ENSMUSE00001358610.2"; level 2; transcript_support_level "2"; mgi_id "MGI:1196608"; havana_gene "OTTMUSG00000028249.1"; havana_transcript "OTTMUST00000070035.1";
chr5	HAVANA	exon	31689317	31689572	0	+	.	gene_id "ENSMUSG00000029141.17"; transcript_id "ENSMUST00000201460.2"; gene_type "protein_coding"; gene_name "Slc4a1ap"; transcript_type "retained_intron"; transcript_name "Slc4a1ap-203"; exon_number 4; exon_id "ENSMUSE00001358518.2"; level 2; transcript_support_level "5"; mgi_id "MGI:1196608"; havana_gene "OTTMUSG00000028249.1"; havana_transcript "OTTMUST00000070034.1";
chr5	HAVANA	transcript	31689317	31692334	0	+	.	gene_id "ENSMUSG00000029141.17"; transcript_id "ENSMUST00000201481.2"; gene_type "protein_coding"; gene_name "Slc4a1ap"; transcript_type "retained_intron"; transcript_name "Slc4a1ap-204"; level 2; transcript_support_level "2"; mgi_id "MGI:1196608"; havana_gene "OTTMUSG00000028249.1"; havana_transcript "OTTMUST00000070035.1";
chr5	ENSEMBL	exon	31689788	31689927	0	+	.	gene_id "ENSMUSG00000029141.17"; transcript_id "ENSMUST00000114533.9"; gene_type "protein_coding"; gene_name "Slc4a1ap"; transcript_type "protein_coding"; transcript_name "Slc4a1ap-201"; exon_number 5; exon_id "ENSMUSE00001263187.2"; level 3; protein_id "ENSMUSP00000110179.3"; transcript_support_level "1"; mgi_id "MGI:1196608"; tag "basic"; tag "CCDS"; ccdsid "CCDS51460.1"; havana_gene "OTTMUSG00000028249.1";
chr5	ENSEMBL	CDS	31689788	31689927	0	+	1	gene_id "ENSMUSG00000029141.17"; transcript_id "ENSMUST00000114533.9"; gene_type "protein_coding"; gene_name "Slc4a1ap"; transcript_type "protein_coding"; transcript_name "Slc4a1ap-201"; exon_number 5; exon_id "ENSMUSE00001263187.2"; level 3; protein_id "ENSMUSP00000110179.3"; transcript_support_level "1"; mgi_id "MGI:1196608"; tag "basic"; tag "CCDS"; ccdsid "CCDS51460.1"; havana_gene "OTTMUSG00000028249.1";
chr5	HAVANA	exon	31689788	31689927	0	+	.	gene_id "ENSMUSG00000029141.17"; transcript_id "ENSMUST00000202016.4"; gene_type "protein_coding"; gene_name "Slc4a1ap"; transcript_type "retained_intron"; transcript_name "Slc4a1ap-208"; exon_number 4; exon_id "ENSMUSE00001359602.2"; level 2; transcript_support_level "1"; mgi_id "MGI:1196608"; havana_gene "OTTMUSG00000028249.1"; havana_transcript "OTTMUST00000069993.1";
chr5	HAVANA	exon	31689788	31689927	0	+	.	gene_id "ENSMUSG00000029141.17"; transcript_id "ENSMUST00000202214.4"; gene_type "protein_coding"; gene_name "Slc4a1ap"; transcript_type "protein_coding"; transcript_name "Slc4a1ap-209"; exon_number 5; exon_id "ENSMUSE00001263187.2"; level 2; protein_id "ENSMUSP00000144613.2"; transcript_support_level "5"; mgi_id "MGI:1196608"; tag "NMD_exception"; tag "basic"; tag "CCDS"; ccdsid "CCDS51460.1"; havana_gene "OTTMUSG00000028249.1"; havana_transcript "OTTMUST00000069990.1";
chr5	HAVANA	CDS	31689788	31689927	0	+	1	gene_id "ENSMUSG00000029141.17"; transcript_id "ENSMUST00000202214.4"; gene_type "protein_coding"; gene_name "Slc4a1ap"; transcript_type "protein_coding"; transcript_name "Slc4a1ap-209"; exon_number 5; exon_id "ENSMUSE00001263187.2"; level 2; protein_id "ENSMUSP00000144613.2"; transcript_support_level "5"; mgi_id "MGI:1196608"; tag "NMD_exception"; tag "basic"; tag "CCDS"; ccdsid "CCDS51460.1"; havana_gene "OTTMUSG00000028249.1"; havana_transcript "OTTMUST00000069990.1";
chr5	HAVANA	exon	31689788	31689927	0	+	.	gene_id "ENSMUSG00000029141.17"; transcript_id "ENSMUST00000201858.4"; gene_type "protein_coding"; gene_name "Slc4a1ap"; transcript_type "protein_coding"; transcript_name "Slc4a1ap-206"; exon_number 5; exon_id "ENSMUSE00001263187.2"; level 2; protein_id "ENSMUSP00000143960.2"; transcript_support_level "1"; mgi_id "MGI:1196608"; tag "basic"; havana_gene "OTTMUSG00000028249.1"; havana_transcript "OTTMUST00000069992.1";
chr5	HAVANA	CDS	31689788	31689927	0	+	1	gene_id "ENSMUSG00000029141.17"; transcript_id "ENSMUST00000201858.4"; gene_type "protein_coding"; gene_name "Slc4a1ap"; transcript_type "protein_coding"; transcript_name "Slc4a1ap-206"; exon_number 5; exon_id "ENSMUSE00001263187.2"; level 2; protein_id "ENSMUSP00000143960.2"; transcript_support_level "1"; mgi_id "MGI:1196608"; tag "basic"; havana_gene "OTTMUSG00000028249.1"; havana_transcript "OTTMUST00000069992.1";
chr5	HAVANA	exon	31689788	31689927	0	+	.	gene_id "ENSMUSG00000029141.17"; transcript_id "ENSMUST00000202950.4"; gene_type "protein_coding"; gene_name "Slc4a1ap"; transcript_type "protein_coding"; transcript_name "Slc4a1ap-213"; exon_number 5; exon_id "ENSMUSE00001263187.2"; level 2; protein_id "ENSMUSP00000144257.2"; transcript_support_level "5"; mgi_id "MGI:1196608"; tag "basic"; tag "Ensembl_canonical"; tag "GENCODE_Primary"; tag "appris_principal_1"; tag "CCDS"; ccdsid "CCDS84865.1"; havana_gene "OTTMUSG00000028249.1"; havana_transcript "OTTMUST00000069991.1";
chr5	HAVANA	CDS	31689788	31689927	0	+	1	gene_id "ENSMUSG00000029141.17"; transcript_id "ENSMUST00000202950.4"; gene_type "protein_coding"; gene_name "Slc4a1ap"; transcript_type "protein_coding"; transcript_name "Slc4a1ap-213"; exon_number 5; exon_id "ENSMUSE00001263187.2"; level 2; protein_id "ENSMUSP00000144257.2"; transcript_support_level "5"; mgi_id "MGI:1196608"; tag "basic"; tag "Ensembl_canonical"; tag "GENCODE_Primary"; tag "appris_principal_1"; tag "CCDS"; ccdsid "CCDS84865.1"; havana_gene "OTTMUSG00000028249.1"; havana_transcript "OTTMUST00000069991.1";
chr5	HAVANA	exon	31689788	31689927	0	+	.	gene_id "ENSMUSG00000029141.17"; transcript_id "ENSMUST00000201481.2"; gene_type "protein_coding"; gene_name "Slc4a1ap"; transcript_type "retained_intron"; transcript_name "Slc4a1ap-204"; exon_number 2; exon_id "ENSMUSE00001359602.2"; level 2; transcript_support_level "2"; mgi_id "MGI:1196608"; havana_gene "OTTMUSG00000028249.1"; havana_transcript "OTTMUST00000070035.1";
chr5	ENSEMBL	exon	31691389	31691549	0	+	.	gene_id "ENSMUSG00000029141.17"; transcript_id "ENSMUST00000114533.9"; gene_type "protein_coding"; gene_name "Slc4a1ap"; transcript_type "protein_coding"; transcript_name "Slc4a1ap-201"; exon_number 6; exon_id "ENSMUSE00001295565.2"; level 3; protein_id "ENSMUSP00000110179.3"; transcript_support_level "1"; mgi_id "MGI:1196608"; tag "basic"; tag "CCDS"; ccdsid "CCDS51460.1"; havana_gene "OTTMUSG00000028249.1";
chr5	ENSEMBL	CDS	31691389	31691549	0	+	2	gene_id "ENSMUSG00000029141.17"; transcript_id "ENSMUST00000114533.9"; gene_type "protein_coding"; gene_name "Slc4a1ap"; transcript_type "protein_coding"; transcript_name "Slc4a1ap-201"; exon_number 6; exon_id "ENSMUSE00001295565.2"; level 3; protein_id "ENSMUSP00000110179.3"; transcript_support_level "1"; mgi_id "MGI:1196608"; tag "basic"; tag "CCDS"; ccdsid "CCDS51460.1"; havana_gene "OTTMUSG00000028249.1";
chr5	HAVANA	exon	31691389	31691549	0	+	.	gene_id "ENSMUSG00000029141.17"; transcript_id "ENSMUST00000202214.4"; gene_type "protein_coding"; gene_name "Slc4a1ap"; transcript_type "protein_coding"; transcript_name "Slc4a1ap-209"; exon_number 6; exon_id "ENSMUSE00001295565.2"; level 2; protein_id "ENSMUSP00000144613.2"; transcript_support_level "5"; mgi_id "MGI:1196608"; tag "NMD_exception"; tag "basic"; tag "CCDS"; ccdsid "CCDS51460.1"; havana_gene "OTTMUSG00000028249.1"; havana_transcript "OTTMUST00000069990.1";
chr5	HAVANA	CDS	31691389	31691549	0	+	2	gene_id "ENSMUSG00000029141.17"; transcript_id "ENSMUST00000202214.4"; gene_type "protein_coding"; gene_name "Slc4a1ap"; transcript_type "protein_coding"; transcript_name "Slc4a1ap-209"; exon_number 6; exon_id "ENSMUSE00001295565.2"; level 2; protein_id "ENSMUSP00000144613.2"; transcript_support_level "5"; mgi_id "MGI:1196608"; tag "NMD_exception"; tag "basic"; tag "CCDS"; ccdsid "CCDS51460.1"; havana_gene "OTTMUSG00000028249.1"; havana_transcript "OTTMUST00000069990.1";
chr5	HAVANA	exon	31691389	31691549	0	+	.	gene_id "ENSMUSG00000029141.17"; transcript_id "ENSMUST00000201858.4"; gene_type "protein_coding"; gene_name "Slc4a1ap"; transcript_type "protein_coding"; transcript_name "Slc4a1ap-206"; exon_number 6; exon_id "ENSMUSE00001295565.2"; level 2; protein_id "ENSMUSP00000143960.2"; transcript_support_level "1"; mgi_id "MGI:1196608"; tag "basic"; havana_gene "OTTMUSG00000028249.1"; havana_transcript "OTTMUST00000069992.1";
chr5	HAVANA	CDS	31691389	31691549	0	+	2	gene_id "ENSMUSG00000029141.17"; transcript_id "ENSMUST00000201858.4"; gene_type "protein_coding"; gene_name "Slc4a1ap"; transcript_type "protein_coding"; transcript_name "Slc4a1ap-206"; exon_number 6; exon_id "ENSMUSE00001295565.2"; level 2; protein_id "ENSMUSP00000143960.2"; transcript_support_level "1"; mgi_id "MGI:1196608"; tag "basic"; havana_gene "OTTMUSG00000028249.1"; havana_transcript "OTTMUST00000069992.1";
chr5	HAVANA	exon	31691389	31691549	0	+	.	gene_id "ENSMUSG00000029141.17"; transcript_id "ENSMUST00000202950.4"; gene_type "protein_coding"; gene_name "Slc4a1ap"; transcript_type "protein_coding"; transcript_name "Slc4a1ap-213"; exon_number 6; exon_id "ENSMUSE00001295565.2"; level 2; protein_id "ENSMUSP00000144257.2"; transcript_support_level "5"; mgi_id "MGI:1196608"; tag "basic"; tag "Ensembl_canonical"; tag "GENCODE_Primary"; tag "appris_principal_1"; tag "CCDS"; ccdsid "CCDS84865.1"; havana_gene "OTTMUSG00000028249.1"; havana_transcript "OTTMUST00000069991.1";
chr5	HAVANA	CDS	31691389	31691549	0	+	2	gene_id "ENSMUSG00000029141.17"; transcript_id "ENSMUST00000202950.4"; gene_type "protein_coding"; gene_name "Slc4a1ap"; transcript_type "protein_coding"; transcript_name "Slc4a1ap-213"; exon_number 6; exon_id "ENSMUSE00001295565.2"; level 2; protein_id "ENSMUSP00000144257.2"; transcript_support_level "5"; mgi_id "MGI:1196608"; tag "basic"; tag "Ensembl_canonical"; tag "GENCODE_Primary"; tag "appris_principal_1"; tag "CCDS"; ccdsid "CCDS84865.1"; havana_gene "OTTMUSG00000028249.1"; havana_transcript "OTTMUST00000069991.1";
chr5	HAVANA	exon	31691389	31691549	0	+	.	gene_id "ENSMUSG00000029141.17"; transcript_id "ENSMUST00000201481.2"; gene_type "protein_coding"; gene_name "Slc4a1ap"; transcript_type "retained_intron"; transcript_name "Slc4a1ap-204"; exon_number 3; exon_id "ENSMUSE00001364493.2"; level 2; transcript_support_level "2"; mgi_id "MGI:1196608"; havana_gene "OTTMUSG00000028249.1"; havana_transcript "OTTMUST00000070035.1";
chr5	HAVANA	exon	31691389	31691793	0	+	.	gene_id "ENSMUSG00000029141.17"; transcript_id "ENSMUST00000202016.4"; gene_type "protein_coding"; gene_name "Slc4a1ap"; transcript_type "retained_intron"; transcript_name "Slc4a1ap-208"; exon_number 5; exon_id "ENSMUSE00001364356.2"; level 2; transcript_support_level "1"; mgi_id "MGI:1196608"; havana_gene "OTTMUSG00000028249.1"; havana_transcript "OTTMUST00000069993.1";
chr5	ENSEMBL	exon	31692202	31692271	0	+	.	gene_id "ENSMUSG00000029141.17"; transcript_id "ENSMUST00000114533.9"; gene_type "protein_coding"; gene_name "Slc4a1ap"; transcript_type "protein_coding"; transcript_name "Slc4a1ap-201"; exon_number 7; exon_id "ENSMUSE00000427064.3"; level 3; protein_id "ENSMUSP00000110179.3"; transcript_support_level "1"; mgi_id "MGI:1196608"; tag "basic"; tag "CCDS"; ccdsid "CCDS51460.1"; havana_gene "OTTMUSG00000028249.1";
chr5	ENSEMBL	CDS	31692202	31692271	0	+	0	gene_id "ENSMUSG00000029141.17"; transcript_id "ENSMUST00000114533.9"; gene_type "protein_coding"; gene_name "Slc4a1ap"; transcript_type "protein_coding"; transcript_name "Slc4a1ap-201"; exon_number 7; exon_id "ENSMUSE00000427064.3"; level 3; protein_id "ENSMUSP00000110179.3"; transcript_support_level "1"; mgi_id "MGI:1196608"; tag "basic"; tag "CCDS"; ccdsid "CCDS51460.1"; havana_gene "OTTMUSG00000028249.1";
chr5	HAVANA	exon	31692202	31692271	0	+	.	gene_id "ENSMUSG00000029141.17"; transcript_id "ENSMUST00000202214.4"; gene_type "protein_coding"; gene_name "Slc4a1ap"; transcript_type "protein_coding"; transcript_name "Slc4a1ap-209"; exon_number 7; exon_id "ENSMUSE00000427064.3"; level 2; protein_id "ENSMUSP00000144613.2"; transcript_support_level "5"; mgi_id "MGI:1196608"; tag "NMD_exception"; tag "basic"; tag "CCDS"; ccdsid "CCDS51460.1"; havana_gene "OTTMUSG00000028249.1"; havana_transcript "OTTMUST00000069990.1";
chr5	HAVANA	CDS	31692202	31692271	0	+	0	gene_id "ENSMUSG00000029141.17"; transcript_id "ENSMUST00000202214.4"; gene_type "protein_coding"; gene_name "Slc4a1ap"; transcript_type "protein_coding"; transcript_name "Slc4a1ap-209"; exon_number 7; exon_id "ENSMUSE00000427064.3"; level 2; protein_id "ENSMUSP00000144613.2"; transcript_support_level "5"; mgi_id "MGI:1196608"; tag "NMD_exception"; tag "basic"; tag "CCDS"; ccdsid "CCDS51460.1"; havana_gene "OTTMUSG00000028249.1"; havana_transcript "OTTMUST00000069990.1";
chr5	HAVANA	exon	31692202	31692271	0	+	.	gene_id "ENSMUSG00000029141.17"; transcript_id "ENSMUST00000201858.4"; gene_type "protein_coding"; gene_name "Slc4a1ap"; transcript_type "protein_coding"; transcript_name "Slc4a1ap-206"; exon_number 7; exon_id "ENSMUSE00000427064.3"; level 2; protein_id "ENSMUSP00000143960.2"; transcript_support_level "1"; mgi_id "MGI:1196608"; tag "basic"; havana_gene "OTTMUSG00000028249.1"; havana_transcript "OTTMUST00000069992.1";
chr5	HAVANA	CDS	31692202	31692271	0	+	0	gene_id "ENSMUSG00000029141.17"; transcript_id "ENSMUST00000201858.4"; gene_type "protein_coding"; gene_name "Slc4a1ap"; transcript_type "protein_coding"; transcript_name "Slc4a1ap-206"; exon_number 7; exon_id "ENSMUSE00000427064.3"; level 2; protein_id "ENSMUSP00000143960.2"; transcript_support_level "1"; mgi_id "MGI:1196608"; tag "basic"; havana_gene "OTTMUSG00000028249.1"; havana_transcript "OTTMUST00000069992.1";
chr5	HAVANA	exon	31692202	31692271	0	+	.	gene_id "ENSMUSG00000029141.17"; transcript_id "ENSMUST00000202950.4"; gene_type "protein_coding"; gene_name "Slc4a1ap"; transcript_type "protein_coding"; transcript_name "Slc4a1ap-213"; exon_number 7; exon_id "ENSMUSE00000427064.3"; level 2; protein_id "ENSMUSP00000144257.2"; transcript_support_level "5"; mgi_id "MGI:1196608"; tag "basic"; tag "Ensembl_canonical"; tag "GENCODE_Primary"; tag "appris_principal_1"; tag "CCDS"; ccdsid "CCDS84865.1"; havana_gene "OTTMUSG00000028249.1"; havana_transcript "OTTMUST00000069991.1";
chr5	HAVANA	CDS	31692202	31692271	0	+	0	gene_id "ENSMUSG00000029141.17"; transcript_id "ENSMUST00000202950.4"; gene_type "protein_coding"; gene_name "Slc4a1ap"; transcript_type "protein_coding"; transcript_name "Slc4a1ap-213"; exon_number 7; exon_id "ENSMUSE00000427064.3"; level 2; protein_id "ENSMUSP00000144257.2"; transcript_support_level "5"; mgi_id "MGI:1196608"; tag "basic"; tag "Ensembl_canonical"; tag "GENCODE_Primary"; tag "appris_principal_1"; tag "CCDS"; ccdsid "CCDS84865.1"; havana_gene "OTTMUSG00000028249.1"; havana_transcript "OTTMUST00000069991.1";
chr5	HAVANA	exon	31692202	31692334	0	+	.	gene_id "ENSMUSG00000029141.17"; transcript_id "ENSMUST00000201481.2"; gene_type "protein_coding"; gene_name "Slc4a1ap"; transcript_type "retained_intron"; transcript_name "Slc4a1ap-204"; exon_number 4; exon_id "ENSMUSE00001358397.2"; level 2; transcript_support_level "2"; mgi_id "MGI:1196608"; havana_gene "OTTMUSG00000028249.1"; havana_transcript "OTTMUST00000070035.1";
chr5	HAVANA	exon	31693480	31693668	0	+	.	gene_id "ENSMUSG00000029141.17"; transcript_id "ENSMUST00000201925.2"; gene_type "protein_coding"; gene_name "Slc4a1ap"; transcript_type "protein_coding"; transcript_name "Slc4a1ap-207"; exon_number 1; exon_id "ENSMUSE00001361507.2"; level 2; protein_id "ENSMUSP00000143852.2"; transcript_support_level "3"; mgi_id "MGI:1196608"; tag "mRNA_start_NF"; tag "cds_start_NF"; havana_gene "OTTMUSG00000028249.1"; havana_transcript "OTTMUST00000136741.1";
chr5	HAVANA	CDS	31693480	31693668	0	+	1	gene_id "ENSMUSG00000029141.17"; transcript_id "ENSMUST00000201925.2"; gene_type "protein_coding"; gene_name "Slc4a1ap"; transcript_type "protein_coding"; transcript_name "Slc4a1ap-207"; exon_number 1; exon_id "ENSMUSE00001361507.2"; level 2; protein_id "ENSMUSP00000143852.2"; transcript_support_level "3"; mgi_id "MGI:1196608"; tag "mRNA_start_NF"; tag "cds_start_NF"; havana_gene "OTTMUSG00000028249.1"; havana_transcript "OTTMUST00000136741.1";
chr5	HAVANA	transcript	31693480	31711352	0	+	.	gene_id "ENSMUSG00000029141.17"; transcript_id "ENSMUST00000201925.2"; gene_type "protein_coding"; gene_name "Slc4a1ap"; transcript_type "protein_coding"; transcript_name "Slc4a1ap-207"; level 2; protein_id "ENSMUSP00000143852.2"; transcript_support_level "3"; mgi_id "MGI:1196608"; tag "mRNA_start_NF"; tag "cds_start_NF"; havana_gene "OTTMUSG00000028249.1"; havana_transcript "OTTMUST00000136741.1";
chr5	ENSEMBL	exon	31693482	31693668	0	+	.	gene_id "ENSMUSG00000029141.17"; transcript_id "ENSMUST00000114533.9"; gene_type "protein_coding"; gene_name "Slc4a1ap"; transcript_type "protein_coding"; transcript_name "Slc4a1ap-201"; exon_number 8; exon_id "ENSMUSE00000427059.2"; level 3; protein_id "ENSMUSP00000110179.3"; transcript_support_level "1"; mgi_id "MGI:1196608"; tag "basic"; tag "CCDS"; ccdsid "CCDS51460.1"; havana_gene "OTTMUSG00000028249.1";
chr5	ENSEMBL	CDS	31693482	31693668	0	+	2	gene_id "ENSMUSG00000029141.17"; transcript_id "ENSMUST00000114533.9"; gene_type "protein_coding"; gene_name "Slc4a1ap"; transcript_type "protein_coding"; transcript_name "Slc4a1ap-201"; exon_number 8; exon_id "ENSMUSE00000427059.2"; level 3; protein_id "ENSMUSP00000110179.3"; transcript_support_level "1"; mgi_id "MGI:1196608"; tag "basic"; tag "CCDS"; ccdsid "CCDS51460.1"; havana_gene "OTTMUSG00000028249.1";
chr5	HAVANA	exon	31693482	31693668	0	+	.	gene_id "ENSMUSG00000029141.17"; transcript_id "ENSMUST00000202214.4"; gene_type "protein_coding"; gene_name "Slc4a1ap"; transcript_type "protein_coding"; transcript_name "Slc4a1ap-209"; exon_number 8; exon_id "ENSMUSE00000427059.2"; level 2; protein_id "ENSMUSP00000144613.2"; transcript_support_level "5"; mgi_id "MGI:1196608"; tag "NMD_exception"; tag "basic"; tag "CCDS"; ccdsid "CCDS51460.1"; havana_gene "OTTMUSG00000028249.1"; havana_transcript "OTTMUST00000069990.1";
chr5	HAVANA	CDS	31693482	31693668	0	+	2	gene_id "ENSMUSG00000029141.17"; transcript_id "ENSMUST00000202214.4"; gene_type "protein_coding"; gene_name "Slc4a1ap"; transcript_type "protein_coding"; transcript_name "Slc4a1ap-209"; exon_number 8; exon_id "ENSMUSE00000427059.2"; level 2; protein_id "ENSMUSP00000144613.2"; transcript_support_level "5"; mgi_id "MGI:1196608"; tag "NMD_exception"; tag "basic"; tag "CCDS"; ccdsid "CCDS51460.1"; havana_gene "OTTMUSG00000028249.1"; havana_transcript "OTTMUST00000069990.1";
chr5	HAVANA	exon	31693482	31693668	0	+	.	gene_id "ENSMUSG00000029141.17"; transcript_id "ENSMUST00000202950.4"; gene_type "protein_coding"; gene_name "Slc4a1ap"; transcript_type "protein_coding"; transcript_name "Slc4a1ap-213"; exon_number 8; exon_id "ENSMUSE00000427059.2"; level 2; protein_id "ENSMUSP00000144257.2"; transcript_support_level "5"; mgi_id "MGI:1196608"; tag "basic"; tag "Ensembl_canonical"; tag "GENCODE_Primary"; tag "appris_principal_1"; tag "CCDS"; ccdsid "CCDS84865.1"; havana_gene "OTTMUSG00000028249.1"; havana_transcript "OTTMUST00000069991.1";
chr5	HAVANA	CDS	31693482	31693668	0	+	2	gene_id "ENSMUSG00000029141.17"; transcript_id "ENSMUST00000202950.4"; gene_type "protein_coding"; gene_name "Slc4a1ap"; transcript_type "protein_coding"; transcript_name "Slc4a1ap-213"; exon_number 8; exon_id "ENSMUSE00000427059.2"; level 2; protein_id "ENSMUSP00000144257.2"; transcript_support_level "5"; mgi_id "MGI:1196608"; tag "basic"; tag "Ensembl_canonical"; tag "GENCODE_Primary"; tag "appris_principal_1"; tag "CCDS"; ccdsid "CCDS84865.1"; havana_gene "OTTMUSG00000028249.1"; havana_transcript "OTTMUST00000069991.1";
chr5	HAVANA	CDS	31693482	31693669	0	+	2	gene_id "ENSMUSG00000029141.17"; transcript_id "ENSMUST00000201858.4"; gene_type "protein_coding"; gene_name "Slc4a1ap"; transcript_type "protein_coding"; transcript_name "Slc4a1ap-206"; exon_number 8; exon_id "ENSMUSE00001362149.2"; level 2; protein_id "ENSMUSP00000143960.2"; transcript_support_level "1"; mgi_id "MGI:1196608"; tag "basic"; havana_gene "OTTMUSG00000028249.1"; havana_transcript "OTTMUST00000069992.1";
chr5	HAVANA	exon	31693482	31694166	0	+	.	gene_id "ENSMUSG00000029141.17"; transcript_id "ENSMUST00000201858.4"; gene_type "protein_coding"; gene_name "Slc4a1ap"; transcript_type "protein_coding"; transcript_name "Slc4a1ap-206"; exon_number 8; exon_id "ENSMUSE00001362149.2"; level 2; protein_id "ENSMUSP00000143960.2"; transcript_support_level "1"; mgi_id "MGI:1196608"; tag "basic"; havana_gene "OTTMUSG00000028249.1"; havana_transcript "OTTMUST00000069992.1";
chr5	HAVANA	stop_codon	31693670	31693672	0	+	0	gene_id "ENSMUSG00000029141.17"; transcript_id "ENSMUST00000201858.4"; gene_type "protein_coding"; gene_name "Slc4a1ap"; transcript_type "protein_coding"; transcript_name "Slc4a1ap-206"; exon_number 8; exon_id "ENSMUSE00001362149.2"; level 2; protein_id "ENSMUSP00000143960.2"; transcript_support_level "1"; mgi_id "MGI:1196608"; tag "basic"; havana_gene "OTTMUSG00000028249.1"; havana_transcript "OTTMUST00000069992.1";
chr5	HAVANA	UTR	31693670	31694166	0	+	.	gene_id "ENSMUSG00000029141.17"; transcript_id "ENSMUST00000201858.4"; gene_type "protein_coding"; gene_name "Slc4a1ap"; transcript_type "protein_coding"; transcript_name "Slc4a1ap-206"; exon_number 8; exon_id "ENSMUSE00001362149.2"; level 2; protein_id "ENSMUSP00000143960.2"; transcript_support_level "1"; mgi_id "MGI:1196608"; tag "basic"; havana_gene "OTTMUSG00000028249.1"; havana_transcript "OTTMUST00000069992.1";
chr5	ENSEMBL	exon	31697730	31697841	0	+	.	gene_id "ENSMUSG00000029141.17"; transcript_id "ENSMUST00000114533.9"; gene_type "protein_coding"; gene_name "Slc4a1ap"; transcript_type "protein_coding"; transcript_name "Slc4a1ap-201"; exon_number 9; exon_id "ENSMUSE00000427055.2"; level 3; protein_id "ENSMUSP00000110179.3"; transcript_support_level "1"; mgi_id "MGI:1196608"; tag "basic"; tag "CCDS"; ccdsid "CCDS51460.1"; havana_gene "OTTMUSG00000028249.1";
chr5	ENSEMBL	CDS	31697730	31697841	0	+	1	gene_id "ENSMUSG00000029141.17"; transcript_id "ENSMUST00000114533.9"; gene_type "protein_coding"; gene_name "Slc4a1ap"; transcript_type "protein_coding"; transcript_name "Slc4a1ap-201"; exon_number 9; exon_id "ENSMUSE00000427055.2"; level 3; protein_id "ENSMUSP00000110179.3"; transcript_support_level "1"; mgi_id "MGI:1196608"; tag "basic"; tag "CCDS"; ccdsid "CCDS51460.1"; havana_gene "OTTMUSG00000028249.1";
chr5	HAVANA	exon	31697730	31697841	0	+	.	gene_id "ENSMUSG00000029141.17"; transcript_id "ENSMUST00000202214.4"; gene_type "protein_coding"; gene_name "Slc4a1ap"; transcript_type "protein_coding"; transcript_name "Slc4a1ap-209"; exon_number 9; exon_id "ENSMUSE00000427055.2"; level 2; protein_id "ENSMUSP00000144613.2"; transcript_support_level "5"; mgi_id "MGI:1196608"; tag "NMD_exception"; tag "basic"; tag "CCDS"; ccdsid "CCDS51460.1"; havana_gene "OTTMUSG00000028249.1"; havana_transcript "OTTMUST00000069990.1";
chr5	HAVANA	CDS	31697730	31697841	0	+	1	gene_id "ENSMUSG00000029141.17"; transcript_id "ENSMUST00000202214.4"; gene_type "protein_coding"; gene_name "Slc4a1ap"; transcript_type "protein_coding"; transcript_name "Slc4a1ap-209"; exon_number 9; exon_id "ENSMUSE00000427055.2"; level 2; protein_id "ENSMUSP00000144613.2"; transcript_support_level "5"; mgi_id "MGI:1196608"; tag "NMD_exception"; tag "basic"; tag "CCDS"; ccdsid "CCDS51460.1"; havana_gene "OTTMUSG00000028249.1"; havana_transcript "OTTMUST00000069990.1";
chr5	HAVANA	exon	31697730	31697841	0	+	.	gene_id "ENSMUSG00000029141.17"; transcript_id "ENSMUST00000202950.4"; gene_type "protein_coding"; gene_name "Slc4a1ap"; transcript_type "protein_coding"; transcript_name "Slc4a1ap-213"; exon_number 9; exon_id "ENSMUSE00000427055.2"; level 2; protein_id "ENSMUSP00000144257.2"; transcript_support_level "5"; mgi_id "MGI:1196608"; tag "basic"; tag "Ensembl_canonical"; tag "GENCODE_Primary"; tag "appris_principal_1"; tag "CCDS"; ccdsid "CCDS84865.1"; havana_gene "OTTMUSG00000028249.1"; havana_transcript "OTTMUST00000069991.1";
chr5	HAVANA	CDS	31697730	31697841	0	+	1	gene_id "ENSMUSG00000029141.17"; transcript_id "ENSMUST00000202950.4"; gene_type "protein_coding"; gene_name "Slc4a1ap"; transcript_type "protein_coding"; transcript_name "Slc4a1ap-213"; exon_number 9; exon_id "ENSMUSE00000427055.2"; level 2; protein_id "ENSMUSP00000144257.2"; transcript_support_level "5"; mgi_id "MGI:1196608"; tag "basic"; tag "Ensembl_canonical"; tag "GENCODE_Primary"; tag "appris_principal_1"; tag "CCDS"; ccdsid "CCDS84865.1"; havana_gene "OTTMUSG00000028249.1"; havana_transcript "OTTMUST00000069991.1";
chr5	HAVANA	exon	31697730	31697841	0	+	.	gene_id "ENSMUSG00000029141.17"; transcript_id "ENSMUST00000201925.2"; gene_type "protein_coding"; gene_name "Slc4a1ap"; transcript_type "protein_coding"; transcript_name "Slc4a1ap-207"; exon_number 2; exon_id "ENSMUSE00000427055.2"; level 2; protein_id "ENSMUSP00000143852.2"; transcript_support_level "3"; mgi_id "MGI:1196608"; tag "mRNA_start_NF"; tag "cds_start_NF"; havana_gene "OTTMUSG00000028249.1"; havana_transcript "OTTMUST00000136741.1";
chr5	HAVANA	CDS	31697730	31697841	0	+	1	gene_id "ENSMUSG00000029141.17"; transcript_id "ENSMUST00000201925.2"; gene_type "protein_coding"; gene_name "Slc4a1ap"; transcript_type "protein_coding"; transcript_name "Slc4a1ap-207"; exon_number 2; exon_id "ENSMUSE00000427055.2"; level 2; protein_id "ENSMUSP00000143852.2"; transcript_support_level "3"; mgi_id "MGI:1196608"; tag "mRNA_start_NF"; tag "cds_start_NF"; havana_gene "OTTMUSG00000028249.1"; havana_transcript "OTTMUST00000136741.1";
chr5	HAVANA	exon	31700938	31701257	0	+	.	gene_id "ENSMUSG00000029141.17"; transcript_id "ENSMUST00000202299.4"; gene_type "protein_coding"; gene_name "Slc4a1ap"; transcript_type "retained_intron"; transcript_name "Slc4a1ap-211"; exon_number 1; exon_id "ENSMUSE00001363614.2"; level 2; transcript_support_level "1"; mgi_id "MGI:1196608"; havana_gene "OTTMUSG00000028249.1"; havana_transcript "OTTMUST00000069995.1";
chr5	HAVANA	transcript	31700938	31711382	0	+	.	gene_id "ENSMUSG00000029141.17"; transcript_id "ENSMUST00000202299.4"; gene_type "protein_coding"; gene_name "Slc4a1ap"; transcript_type "retained_intron"; transcript_name "Slc4a1ap-211"; level 2; transcript_support_level "1"; mgi_id "MGI:1196608"; havana_gene "OTTMUSG00000028249.1"; havana_transcript "OTTMUST00000069995.1";
chr5	ENSEMBL	exon	31701014	31701257	0	+	.	gene_id "ENSMUSG00000029141.17"; transcript_id "ENSMUST00000114533.9"; gene_type "protein_coding"; gene_name "Slc4a1ap"; transcript_type "protein_coding"; transcript_name "Slc4a1ap-201"; exon_number 10; exon_id "ENSMUSE00000186116.4"; level 3; protein_id "ENSMUSP00000110179.3"; transcript_support_level "1"; mgi_id "MGI:1196608"; tag "basic"; tag "CCDS"; ccdsid "CCDS51460.1"; havana_gene "OTTMUSG00000028249.1";
chr5	ENSEMBL	CDS	31701014	31701257	0	+	0	gene_id "ENSMUSG00000029141.17"; transcript_id "ENSMUST00000114533.9"; gene_type "protein_coding"; gene_name "Slc4a1ap"; transcript_type "protein_coding"; transcript_name "Slc4a1ap-201"; exon_number 10; exon_id "ENSMUSE00000186116.4"; level 3; protein_id "ENSMUSP00000110179.3"; transcript_support_level "1"; mgi_id "MGI:1196608"; tag "basic"; tag "CCDS"; ccdsid "CCDS51460.1"; havana_gene "OTTMUSG00000028249.1";
chr5	HAVANA	exon	31701014	31701257	0	+	.	gene_id "ENSMUSG00000029141.17"; transcript_id "ENSMUST00000202214.4"; gene_type "protein_coding"; gene_name "Slc4a1ap"; transcript_type "protein_coding"; transcript_name "Slc4a1ap-209"; exon_number 10; exon_id "ENSMUSE00000186116.4"; level 2; protein_id "ENSMUSP00000144613.2"; transcript_support_level "5"; mgi_id "MGI:1196608"; tag "NMD_exception"; tag "basic"; tag "CCDS"; ccdsid "CCDS51460.1"; havana_gene "OTTMUSG00000028249.1"; havana_transcript "OTTMUST00000069990.1";
chr5	HAVANA	CDS	31701014	31701257	0	+	0	gene_id "ENSMUSG00000029141.17"; transcript_id "ENSMUST00000202214.4"; gene_type "protein_coding"; gene_name "Slc4a1ap"; transcript_type "protein_coding"; transcript_name "Slc4a1ap-209"; exon_number 10; exon_id "ENSMUSE00000186116.4"; level 2; protein_id "ENSMUSP00000144613.2"; transcript_support_level "5"; mgi_id "MGI:1196608"; tag "NMD_exception"; tag "basic"; tag "CCDS"; ccdsid "CCDS51460.1"; havana_gene "OTTMUSG00000028249.1"; havana_transcript "OTTMUST00000069990.1";
chr5	HAVANA	exon	31701014	31701257	0	+	.	gene_id "ENSMUSG00000029141.17"; transcript_id "ENSMUST00000202950.4"; gene_type "protein_coding"; gene_name "Slc4a1ap"; transcript_type "protein_coding"; transcript_name "Slc4a1ap-213"; exon_number 10; exon_id "ENSMUSE00000186116.4"; level 2; protein_id "ENSMUSP00000144257.2"; transcript_support_level "5"; mgi_id "MGI:1196608"; tag "basic"; tag "Ensembl_canonical"; tag "GENCODE_Primary"; tag "appris_principal_1"; tag "CCDS"; ccdsid "CCDS84865.1"; havana_gene "OTTMUSG00000028249.1"; havana_transcript "OTTMUST00000069991.1";
chr5	HAVANA	CDS	31701014	31701257	0	+	0	gene_id "ENSMUSG00000029141.17"; transcript_id "ENSMUST00000202950.4"; gene_type "protein_coding"; gene_name "Slc4a1ap"; transcript_type "protein_coding"; transcript_name "Slc4a1ap-213"; exon_number 10; exon_id "ENSMUSE00000186116.4"; level 2; protein_id "ENSMUSP00000144257.2"; transcript_support_level "5"; mgi_id "MGI:1196608"; tag "basic"; tag "Ensembl_canonical"; tag "GENCODE_Primary"; tag "appris_principal_1"; tag "CCDS"; ccdsid "CCDS84865.1"; havana_gene "OTTMUSG00000028249.1"; havana_transcript "OTTMUST00000069991.1";
chr5	HAVANA	exon	31701127	31701257	0	+	.	gene_id "ENSMUSG00000029141.17"; transcript_id "ENSMUST00000202273.4"; gene_type "protein_coding"; gene_name "Slc4a1ap"; transcript_type "protein_coding"; transcript_name "Slc4a1ap-210"; exon_number 1; exon_id "ENSMUSE00001363954.2"; level 2; protein_id "ENSMUSP00000144046.2"; transcript_support_level "2"; mgi_id "MGI:1196608"; tag "mRNA_start_NF"; tag "cds_start_NF"; havana_gene "OTTMUSG00000028249.1"; havana_transcript "OTTMUST00000137477.1";
chr5	HAVANA	CDS	31701127	31701257	0	+	1	gene_id "ENSMUSG00000029141.17"; transcript_id "ENSMUST00000202273.4"; gene_type "protein_coding"; gene_name "Slc4a1ap"; transcript_type "protein_coding"; transcript_name "Slc4a1ap-210"; exon_number 1; exon_id "ENSMUSE00001363954.2"; level 2; protein_id "ENSMUSP00000144046.2"; transcript_support_level "2"; mgi_id "MGI:1196608"; tag "mRNA_start_NF"; tag "cds_start_NF"; havana_gene "OTTMUSG00000028249.1"; havana_transcript "OTTMUST00000137477.1";
chr5	HAVANA	transcript	31701127	31711386	0	+	.	gene_id "ENSMUSG00000029141.17"; transcript_id "ENSMUST00000202273.4"; gene_type "protein_coding"; gene_name "Slc4a1ap"; transcript_type "protein_coding"; transcript_name "Slc4a1ap-210"; level 2; protein_id "ENSMUSP00000144046.2"; transcript_support_level "2"; mgi_id "MGI:1196608"; tag "mRNA_start_NF"; tag "cds_start_NF"; havana_gene "OTTMUSG00000028249.1"; havana_transcript "OTTMUST00000137477.1";
chr5	HAVANA	exon	31701205	31701257	0	+	.	gene_id "ENSMUSG00000029141.17"; transcript_id "ENSMUST00000201789.2"; gene_type "protein_coding"; gene_name "Slc4a1ap"; transcript_type "protein_coding"; transcript_name "Slc4a1ap-205"; exon_number 1; exon_id "ENSMUSE00001361472.2"; level 2; protein_id "ENSMUSP00000144335.2"; transcript_support_level "3"; mgi_id "MGI:1196608"; tag "mRNA_start_NF"; tag "cds_start_NF"; havana_gene "OTTMUSG00000028249.1"; havana_transcript "OTTMUST00000137478.1";
chr5	HAVANA	CDS	31701205	31701257	0	+	1	gene_id "ENSMUSG00000029141.17"; transcript_id "ENSMUST00000201789.2"; gene_type "protein_coding"; gene_name "Slc4a1ap"; transcript_type "protein_coding"; transcript_name "Slc4a1ap-205"; exon_number 1; exon_id "ENSMUSE00001361472.2"; level 2; protein_id "ENSMUSP00000144335.2"; transcript_support_level "3"; mgi_id "MGI:1196608"; tag "mRNA_start_NF"; tag "cds_start_NF"; havana_gene "OTTMUSG00000028249.1"; havana_transcript "OTTMUST00000137478.1";
chr5	HAVANA	transcript	31701205	31711311	0	+	.	gene_id "ENSMUSG00000029141.17"; transcript_id "ENSMUST00000201789.2"; gene_type "protein_coding"; gene_name "Slc4a1ap"; transcript_type "protein_coding"; transcript_name "Slc4a1ap-205"; level 2; protein_id "ENSMUSP00000144335.2"; transcript_support_level "3"; mgi_id "MGI:1196608"; tag "mRNA_start_NF"; tag "cds_start_NF"; havana_gene "OTTMUSG00000028249.1"; havana_transcript "OTTMUST00000137478.1";
chr5	HAVANA	exon	31703524	31703610	0	+	.	gene_id "ENSMUSG00000029141.17"; transcript_id "ENSMUST00000202950.4"; gene_type "protein_coding"; gene_name "Slc4a1ap"; transcript_type "protein_coding"; transcript_name "Slc4a1ap-213"; exon_number 11; exon_id "ENSMUSE00001357900.2"; level 2; protein_id "ENSMUSP00000144257.2"; transcript_support_level "5"; mgi_id "MGI:1196608"; tag "basic"; tag "Ensembl_canonical"; tag "GENCODE_Primary"; tag "appris_principal_1"; tag "CCDS"; ccdsid "CCDS84865.1"; havana_gene "OTTMUSG00000028249.1"; havana_transcript "OTTMUST00000069991.1";
chr5	HAVANA	CDS	31703524	31703610	0	+	2	gene_id "ENSMUSG00000029141.17"; transcript_id "ENSMUST00000202950.4"; gene_type "protein_coding"; gene_name "Slc4a1ap"; transcript_type "protein_coding"; transcript_name "Slc4a1ap-213"; exon_number 11; exon_id "ENSMUSE00001357900.2"; level 2; protein_id "ENSMUSP00000144257.2"; transcript_support_level "5"; mgi_id "MGI:1196608"; tag "basic"; tag "Ensembl_canonical"; tag "GENCODE_Primary"; tag "appris_principal_1"; tag "CCDS"; ccdsid "CCDS84865.1"; havana_gene "OTTMUSG00000028249.1"; havana_transcript "OTTMUST00000069991.1";
chr5	HAVANA	exon	31703524	31703610	0	+	.	gene_id "ENSMUSG00000029141.17"; transcript_id "ENSMUST00000202273.4"; gene_type "protein_coding"; gene_name "Slc4a1ap"; transcript_type "protein_coding"; transcript_name "Slc4a1ap-210"; exon_number 2; exon_id "ENSMUSE00001357900.2"; level 2; protein_id "ENSMUSP00000144046.2"; transcript_support_level "2"; mgi_id "MGI:1196608"; tag "mRNA_start_NF"; tag "cds_start_NF"; havana_gene "OTTMUSG00000028249.1"; havana_transcript "OTTMUST00000137477.1";
chr5	HAVANA	CDS	31703524	31703610	0	+	2	gene_id "ENSMUSG00000029141.17"; transcript_id "ENSMUST00000202273.4"; gene_type "protein_coding"; gene_name "Slc4a1ap"; transcript_type "protein_coding"; transcript_name "Slc4a1ap-210"; exon_number 2; exon_id "ENSMUSE00001357900.2"; level 2; protein_id "ENSMUSP00000144046.2"; transcript_support_level "2"; mgi_id "MGI:1196608"; tag "mRNA_start_NF"; tag "cds_start_NF"; havana_gene "OTTMUSG00000028249.1"; havana_transcript "OTTMUST00000137477.1";
chr5	ENSEMBL	exon	31705955	31706025	0	+	.	gene_id "ENSMUSG00000029141.17"; transcript_id "ENSMUST00000114533.9"; gene_type "protein_coding"; gene_name "Slc4a1ap"; transcript_type "protein_coding"; transcript_name "Slc4a1ap-201"; exon_number 11; exon_id "ENSMUSE00001290560.2"; level 3; protein_id "ENSMUSP00000110179.3"; transcript_support_level "1"; mgi_id "MGI:1196608"; tag "basic"; tag "CCDS"; ccdsid "CCDS51460.1"; havana_gene "OTTMUSG00000028249.1";
chr5	ENSEMBL	CDS	31705955	31706025	0	+	2	gene_id "ENSMUSG00000029141.17"; transcript_id "ENSMUST00000114533.9"; gene_type "protein_coding"; gene_name "Slc4a1ap"; transcript_type "protein_coding"; transcript_name "Slc4a1ap-201"; exon_number 11; exon_id "ENSMUSE00001290560.2"; level 3; protein_id "ENSMUSP00000110179.3"; transcript_support_level "1"; mgi_id "MGI:1196608"; tag "basic"; tag "CCDS"; ccdsid "CCDS51460.1"; havana_gene "OTTMUSG00000028249.1";
chr5	HAVANA	exon	31705955	31706025	0	+	.	gene_id "ENSMUSG00000029141.17"; transcript_id "ENSMUST00000202214.4"; gene_type "protein_coding"; gene_name "Slc4a1ap"; transcript_type "protein_coding"; transcript_name "Slc4a1ap-209"; exon_number 11; exon_id "ENSMUSE00001290560.2"; level 2; protein_id "ENSMUSP00000144613.2"; transcript_support_level "5"; mgi_id "MGI:1196608"; tag "NMD_exception"; tag "basic"; tag "CCDS"; ccdsid "CCDS51460.1"; havana_gene "OTTMUSG00000028249.1"; havana_transcript "OTTMUST00000069990.1";
chr5	HAVANA	CDS	31705955	31706025	0	+	2	gene_id "ENSMUSG00000029141.17"; transcript_id "ENSMUST00000202214.4"; gene_type "protein_coding"; gene_name "Slc4a1ap"; transcript_type "protein_coding"; transcript_name "Slc4a1ap-209"; exon_number 11; exon_id "ENSMUSE00001290560.2"; level 2; protein_id "ENSMUSP00000144613.2"; transcript_support_level "5"; mgi_id "MGI:1196608"; tag "NMD_exception"; tag "basic"; tag "CCDS"; ccdsid "CCDS51460.1"; havana_gene "OTTMUSG00000028249.1"; havana_transcript "OTTMUST00000069990.1";
chr5	HAVANA	exon	31705955	31706025	0	+	.	gene_id "ENSMUSG00000029141.17"; transcript_id "ENSMUST00000202950.4"; gene_type "protein_coding"; gene_name "Slc4a1ap"; transcript_type "protein_coding"; transcript_name "Slc4a1ap-213"; exon_number 12; exon_id "ENSMUSE00001290560.2"; level 2; protein_id "ENSMUSP00000144257.2"; transcript_support_level "5"; mgi_id "MGI:1196608"; tag "basic"; tag "Ensembl_canonical"; tag "GENCODE_Primary"; tag "appris_principal_1"; tag "CCDS"; ccdsid "CCDS84865.1"; havana_gene "OTTMUSG00000028249.1"; havana_transcript "OTTMUST00000069991.1";
chr5	HAVANA	CDS	31705955	31706025	0	+	2	gene_id "ENSMUSG00000029141.17"; transcript_id "ENSMUST00000202950.4"; gene_type "protein_coding"; gene_name "Slc4a1ap"; transcript_type "protein_coding"; transcript_name "Slc4a1ap-213"; exon_number 12; exon_id "ENSMUSE00001290560.2"; level 2; protein_id "ENSMUSP00000144257.2"; transcript_support_level "5"; mgi_id "MGI:1196608"; tag "basic"; tag "Ensembl_canonical"; tag "GENCODE_Primary"; tag "appris_principal_1"; tag "CCDS"; ccdsid "CCDS84865.1"; havana_gene "OTTMUSG00000028249.1"; havana_transcript "OTTMUST00000069991.1";
chr5	HAVANA	exon	31705955	31706025	0	+	.	gene_id "ENSMUSG00000029141.17"; transcript_id "ENSMUST00000201925.2"; gene_type "protein_coding"; gene_name "Slc4a1ap"; transcript_type "protein_coding"; transcript_name "Slc4a1ap-207"; exon_number 3; exon_id "ENSMUSE00001363496.2"; level 2; protein_id "ENSMUSP00000143852.2"; transcript_support_level "3"; mgi_id "MGI:1196608"; tag "mRNA_start_NF"; tag "cds_start_NF"; havana_gene "OTTMUSG00000028249.1"; havana_transcript "OTTMUST00000136741.1";
chr5	HAVANA	CDS	31705955	31706025	0	+	0	gene_id "ENSMUSG00000029141.17"; transcript_id "ENSMUST00000201925.2"; gene_type "protein_coding"; gene_name "Slc4a1ap"; transcript_type "protein_coding"; transcript_name "Slc4a1ap-207"; exon_number 3; exon_id "ENSMUSE00001363496.2"; level 2; protein_id "ENSMUSP00000143852.2"; transcript_support_level "3"; mgi_id "MGI:1196608"; tag "mRNA_start_NF"; tag "cds_start_NF"; havana_gene "OTTMUSG00000028249.1"; havana_transcript "OTTMUST00000136741.1";
chr5	HAVANA	exon	31705955	31706025	0	+	.	gene_id "ENSMUSG00000029141.17"; transcript_id "ENSMUST00000202299.4"; gene_type "protein_coding"; gene_name "Slc4a1ap"; transcript_type "retained_intron"; transcript_name "Slc4a1ap-211"; exon_number 2; exon_id "ENSMUSE00001358750.2"; level 2; transcript_support_level "1"; mgi_id "MGI:1196608"; havana_gene "OTTMUSG00000028249.1"; havana_transcript "OTTMUST00000069995.1";
chr5	HAVANA	exon	31705958	31706025	0	+	.	gene_id "ENSMUSG00000029141.17"; transcript_id "ENSMUST00000202273.4"; gene_type "protein_coding"; gene_name "Slc4a1ap"; transcript_type "protein_coding"; transcript_name "Slc4a1ap-210"; exon_number 3; exon_id "ENSMUSE00001364308.2"; level 2; protein_id "ENSMUSP00000144046.2"; transcript_support_level "2"; mgi_id "MGI:1196608"; tag "mRNA_start_NF"; tag "cds_start_NF"; havana_gene "OTTMUSG00000028249.1"; havana_transcript "OTTMUST00000137477.1";
chr5	HAVANA	CDS	31705958	31706025	0	+	2	gene_id "ENSMUSG00000029141.17"; transcript_id "ENSMUST00000202273.4"; gene_type "protein_coding"; gene_name "Slc4a1ap"; transcript_type "protein_coding"; transcript_name "Slc4a1ap-210"; exon_number 3; exon_id "ENSMUSE00001364308.2"; level 2; protein_id "ENSMUSP00000144046.2"; transcript_support_level "2"; mgi_id "MGI:1196608"; tag "mRNA_start_NF"; tag "cds_start_NF"; havana_gene "OTTMUSG00000028249.1"; havana_transcript "OTTMUST00000137477.1";
chr5	HAVANA	exon	31705958	31706025	0	+	.	gene_id "ENSMUSG00000029141.17"; transcript_id "ENSMUST00000201789.2"; gene_type "protein_coding"; gene_name "Slc4a1ap"; transcript_type "protein_coding"; transcript_name "Slc4a1ap-205"; exon_number 2; exon_id "ENSMUSE00001364308.2"; level 2; protein_id "ENSMUSP00000144335.2"; transcript_support_level "3"; mgi_id "MGI:1196608"; tag "mRNA_start_NF"; tag "cds_start_NF"; havana_gene "OTTMUSG00000028249.1"; havana_transcript "OTTMUST00000137478.1";
chr5	HAVANA	CDS	31705958	31706025	0	+	2	gene_id "ENSMUSG00000029141.17"; transcript_id "ENSMUST00000201789.2"; gene_type "protein_coding"; gene_name "Slc4a1ap"; transcript_type "protein_coding"; transcript_name "Slc4a1ap-205"; exon_number 2; exon_id "ENSMUSE00001364308.2"; level 2; protein_id "ENSMUSP00000144335.2"; transcript_support_level "3"; mgi_id "MGI:1196608"; tag "mRNA_start_NF"; tag "cds_start_NF"; havana_gene "OTTMUSG00000028249.1"; havana_transcript "OTTMUST00000137478.1";
chr5	HAVANA	exon	31707910	31707955	0	+	.	gene_id "ENSMUSG00000029141.17"; transcript_id "ENSMUST00000202575.2"; gene_type "protein_coding"; gene_name "Slc4a1ap"; transcript_type "protein_coding_CDS_not_defined"; transcript_name "Slc4a1ap-212"; exon_number 1; exon_id "ENSMUSE00001358651.2"; level 2; transcript_support_level "5"; mgi_id "MGI:1196608"; tag "not_organism_supported"; havana_gene "OTTMUSG00000028249.1"; havana_transcript "OTTMUST00000137479.1";
chr5	HAVANA	transcript	31707910	31714276	0	+	.	gene_id "ENSMUSG00000029141.17"; transcript_id "ENSMUST00000202575.2"; gene_type "protein_coding"; gene_name "Slc4a1ap"; transcript_type "protein_coding_CDS_not_defined"; transcript_name "Slc4a1ap-212"; level 2; transcript_support_level "5"; mgi_id "MGI:1196608"; tag "not_organism_supported"; havana_gene "OTTMUSG00000028249.1"; havana_transcript "OTTMUST00000137479.1";
chr5	ENSEMBL	exon	31708057	31708126	0	+	.	gene_id "ENSMUSG00000029141.17"; transcript_id "ENSMUST00000114533.9"; gene_type "protein_coding"; gene_name "Slc4a1ap"; transcript_type "protein_coding"; transcript_name "Slc4a1ap-201"; exon_number 12; exon_id "ENSMUSE00001205268.2"; level 3; protein_id "ENSMUSP00000110179.3"; transcript_support_level "1"; mgi_id "MGI:1196608"; tag "basic"; tag "CCDS"; ccdsid "CCDS51460.1"; havana_gene "OTTMUSG00000028249.1";
chr5	ENSEMBL	CDS	31708057	31708126	0	+	0	gene_id "ENSMUSG00000029141.17"; transcript_id "ENSMUST00000114533.9"; gene_type "protein_coding"; gene_name "Slc4a1ap"; transcript_type "protein_coding"; transcript_name "Slc4a1ap-201"; exon_number 12; exon_id "ENSMUSE00001205268.2"; level 3; protein_id "ENSMUSP00000110179.3"; transcript_support_level "1"; mgi_id "MGI:1196608"; tag "basic"; tag "CCDS"; ccdsid "CCDS51460.1"; havana_gene "OTTMUSG00000028249.1";
chr5	HAVANA	exon	31708057	31708126	0	+	.	gene_id "ENSMUSG00000029141.17"; transcript_id "ENSMUST00000202214.4"; gene_type "protein_coding"; gene_name "Slc4a1ap"; transcript_type "protein_coding"; transcript_name "Slc4a1ap-209"; exon_number 12; exon_id "ENSMUSE00001205268.2"; level 2; protein_id "ENSMUSP00000144613.2"; transcript_support_level "5"; mgi_id "MGI:1196608"; tag "NMD_exception"; tag "basic"; tag "CCDS"; ccdsid "CCDS51460.1"; havana_gene "OTTMUSG00000028249.1"; havana_transcript "OTTMUST00000069990.1";
chr5	HAVANA	CDS	31708057	31708126	0	+	0	gene_id "ENSMUSG00000029141.17"; transcript_id "ENSMUST00000202214.4"; gene_type "protein_coding"; gene_name "Slc4a1ap"; transcript_type "protein_coding"; transcript_name "Slc4a1ap-209"; exon_number 12; exon_id "ENSMUSE00001205268.2"; level 2; protein_id "ENSMUSP00000144613.2"; transcript_support_level "5"; mgi_id "MGI:1196608"; tag "NMD_exception"; tag "basic"; tag "CCDS"; ccdsid "CCDS51460.1"; havana_gene "OTTMUSG00000028249.1"; havana_transcript "OTTMUST00000069990.1";
chr5	HAVANA	exon	31708057	31708126	0	+	.	gene_id "ENSMUSG00000029141.17"; transcript_id "ENSMUST00000202950.4"; gene_type "protein_coding"; gene_name "Slc4a1ap"; transcript_type "protein_coding"; transcript_name "Slc4a1ap-213"; exon_number 13; exon_id "ENSMUSE00001205268.2"; level 2; protein_id "ENSMUSP00000144257.2"; transcript_support_level "5"; mgi_id "MGI:1196608"; tag "basic"; tag "Ensembl_canonical"; tag "GENCODE_Primary"; tag "appris_principal_1"; tag "CCDS"; ccdsid "CCDS84865.1"; havana_gene "OTTMUSG00000028249.1"; havana_transcript "OTTMUST00000069991.1";
chr5	HAVANA	CDS	31708057	31708126	0	+	0	gene_id "ENSMUSG00000029141.17"; transcript_id "ENSMUST00000202950.4"; gene_type "protein_coding"; gene_name "Slc4a1ap"; transcript_type "protein_coding"; transcript_name "Slc4a1ap-213"; exon_number 13; exon_id "ENSMUSE00001205268.2"; level 2; protein_id "ENSMUSP00000144257.2"; transcript_support_level "5"; mgi_id "MGI:1196608"; tag "basic"; tag "Ensembl_canonical"; tag "GENCODE_Primary"; tag "appris_principal_1"; tag "CCDS"; ccdsid "CCDS84865.1"; havana_gene "OTTMUSG00000028249.1"; havana_transcript "OTTMUST00000069991.1";
chr5	HAVANA	exon	31708057	31708126	0	+	.	gene_id "ENSMUSG00000029141.17"; transcript_id "ENSMUST00000201925.2"; gene_type "protein_coding"; gene_name "Slc4a1ap"; transcript_type "protein_coding"; transcript_name "Slc4a1ap-207"; exon_number 4; exon_id "ENSMUSE00001363356.2"; level 2; protein_id "ENSMUSP00000143852.2"; transcript_support_level "3"; mgi_id "MGI:1196608"; tag "mRNA_start_NF"; tag "cds_start_NF"; havana_gene "OTTMUSG00000028249.1"; havana_transcript "OTTMUST00000136741.1";
chr5	HAVANA	CDS	31708057	31708126	0	+	1	gene_id "ENSMUSG00000029141.17"; transcript_id "ENSMUST00000201925.2"; gene_type "protein_coding"; gene_name "Slc4a1ap"; transcript_type "protein_coding"; transcript_name "Slc4a1ap-207"; exon_number 4; exon_id "ENSMUSE00001363356.2"; level 2; protein_id "ENSMUSP00000143852.2"; transcript_support_level "3"; mgi_id "MGI:1196608"; tag "mRNA_start_NF"; tag "cds_start_NF"; havana_gene "OTTMUSG00000028249.1"; havana_transcript "OTTMUST00000136741.1";
chr5	HAVANA	exon	31708057	31708126	0	+	.	gene_id "ENSMUSG00000029141.17"; transcript_id "ENSMUST00000202299.4"; gene_type "protein_coding"; gene_name "Slc4a1ap"; transcript_type "retained_intron"; transcript_name "Slc4a1ap-211"; exon_number 3; exon_id "ENSMUSE00001360027.2"; level 2; transcript_support_level "1"; mgi_id "MGI:1196608"; havana_gene "OTTMUSG00000028249.1"; havana_transcript "OTTMUST00000069995.1";
chr5	HAVANA	exon	31708057	31708126	0	+	.	gene_id "ENSMUSG00000029141.17"; transcript_id "ENSMUST00000202273.4"; gene_type "protein_coding"; gene_name "Slc4a1ap"; transcript_type "protein_coding"; transcript_name "Slc4a1ap-210"; exon_number 4; exon_id "ENSMUSE00001205268.2"; level 2; protein_id "ENSMUSP00000144046.2"; transcript_support_level "2"; mgi_id "MGI:1196608"; tag "mRNA_start_NF"; tag "cds_start_NF"; havana_gene "OTTMUSG00000028249.1"; havana_transcript "OTTMUST00000137477.1";
chr5	HAVANA	CDS	31708057	31708126	0	+	0	gene_id "ENSMUSG00000029141.17"; transcript_id "ENSMUST00000202273.4"; gene_type "protein_coding"; gene_name "Slc4a1ap"; transcript_type "protein_coding"; transcript_name "Slc4a1ap-210"; exon_number 4; exon_id "ENSMUSE00001205268.2"; level 2; protein_id "ENSMUSP00000144046.2"; transcript_support_level "2"; mgi_id "MGI:1196608"; tag "mRNA_start_NF"; tag "cds_start_NF"; havana_gene "OTTMUSG00000028249.1"; havana_transcript "OTTMUST00000137477.1";
chr5	HAVANA	exon	31708057	31708126	0	+	.	gene_id "ENSMUSG00000029141.17"; transcript_id "ENSMUST00000201789.2"; gene_type "protein_coding"; gene_name "Slc4a1ap"; transcript_type "protein_coding"; transcript_name "Slc4a1ap-205"; exon_number 3; exon_id "ENSMUSE00001205268.2"; level 2; protein_id "ENSMUSP00000144335.2"; transcript_support_level "3"; mgi_id "MGI:1196608"; tag "mRNA_start_NF"; tag "cds_start_NF"; havana_gene "OTTMUSG00000028249.1"; havana_transcript "OTTMUST00000137478.1";
chr5	HAVANA	CDS	31708057	31708126	0	+	0	gene_id "ENSMUSG00000029141.17"; transcript_id "ENSMUST00000201789.2"; gene_type "protein_coding"; gene_name "Slc4a1ap"; transcript_type "protein_coding"; transcript_name "Slc4a1ap-205"; exon_number 3; exon_id "ENSMUSE00001205268.2"; level 2; protein_id "ENSMUSP00000144335.2"; transcript_support_level "3"; mgi_id "MGI:1196608"; tag "mRNA_start_NF"; tag "cds_start_NF"; havana_gene "OTTMUSG00000028249.1"; havana_transcript "OTTMUST00000137478.1";
chr5	HAVANA	exon	31708057	31708126	0	+	.	gene_id "ENSMUSG00000029141.17"; transcript_id "ENSMUST00000202575.2"; gene_type "protein_coding"; gene_name "Slc4a1ap"; transcript_type "protein_coding_CDS_not_defined"; transcript_name "Slc4a1ap-212"; exon_number 2; exon_id "ENSMUSE00001360027.2"; level 2; transcript_support_level "5"; mgi_id "MGI:1196608"; tag "not_organism_supported"; havana_gene "OTTMUSG00000028249.1"; havana_transcript "OTTMUST00000137479.1";
chr5	ENSEMBL	CDS	31711083	31711129	0	+	2	gene_id "ENSMUSG00000029141.17"; transcript_id "ENSMUST00000114533.9"; gene_type "protein_coding"; gene_name "Slc4a1ap"; transcript_type "protein_coding"; transcript_name "Slc4a1ap-201"; exon_number 13; exon_id "ENSMUSE00000406783.9"; level 3; protein_id "ENSMUSP00000110179.3"; transcript_support_level "1"; mgi_id "MGI:1196608"; tag "basic"; tag "CCDS"; ccdsid "CCDS51460.1"; havana_gene "OTTMUSG00000028249.1";
chr5	HAVANA	CDS	31711083	31711129	0	+	2	gene_id "ENSMUSG00000029141.17"; transcript_id "ENSMUST00000202214.4"; gene_type "protein_coding"; gene_name "Slc4a1ap"; transcript_type "protein_coding"; transcript_name "Slc4a1ap-209"; exon_number 13; exon_id "ENSMUSE00001360364.2"; level 2; protein_id "ENSMUSP00000144613.2"; transcript_support_level "5"; mgi_id "MGI:1196608"; tag "NMD_exception"; tag "basic"; tag "CCDS"; ccdsid "CCDS51460.1"; havana_gene "OTTMUSG00000028249.1"; havana_transcript "OTTMUST00000069990.1";
chr5	HAVANA	CDS	31711083	31711129	0	+	2	gene_id "ENSMUSG00000029141.17"; transcript_id "ENSMUST00000202950.4"; gene_type "protein_coding"; gene_name "Slc4a1ap"; transcript_type "protein_coding"; transcript_name "Slc4a1ap-213"; exon_number 14; exon_id "ENSMUSE00001364069.2"; level 2; protein_id "ENSMUSP00000144257.2"; transcript_support_level "5"; mgi_id "MGI:1196608"; tag "basic"; tag "Ensembl_canonical"; tag "GENCODE_Primary"; tag "appris_principal_1"; tag "CCDS"; ccdsid "CCDS84865.1"; havana_gene "OTTMUSG00000028249.1"; havana_transcript "OTTMUST00000069991.1";
chr5	HAVANA	CDS	31711083	31711129	0	+	2	gene_id "ENSMUSG00000029141.17"; transcript_id "ENSMUST00000202273.4"; gene_type "protein_coding"; gene_name "Slc4a1ap"; transcript_type "protein_coding"; transcript_name "Slc4a1ap-210"; exon_number 5; exon_id "ENSMUSE00001364069.2"; level 2; protein_id "ENSMUSP00000144046.2"; transcript_support_level "2"; mgi_id "MGI:1196608"; tag "mRNA_start_NF"; tag "cds_start_NF"; havana_gene "OTTMUSG00000028249.1"; havana_transcript "OTTMUST00000137477.1";
chr5	HAVANA	CDS	31711083	31711129	0	+	2	gene_id "ENSMUSG00000029141.17"; transcript_id "ENSMUST00000201789.2"; gene_type "protein_coding"; gene_name "Slc4a1ap"; transcript_type "protein_coding"; transcript_name "Slc4a1ap-205"; exon_number 4; exon_id "ENSMUSE00001363556.2"; level 2; protein_id "ENSMUSP00000144335.2"; transcript_support_level "3"; mgi_id "MGI:1196608"; tag "mRNA_start_NF"; tag "cds_start_NF"; havana_gene "OTTMUSG00000028249.1"; havana_transcript "OTTMUST00000137478.1";
chr5	HAVANA	exon	31711083	31711231	0	+	.	gene_id "ENSMUSG00000029141.17"; transcript_id "ENSMUST00000202575.2"; gene_type "protein_coding"; gene_name "Slc4a1ap"; transcript_type "protein_coding_CDS_not_defined"; transcript_name "Slc4a1ap-212"; exon_number 3; exon_id "ENSMUSE00001360803.2"; level 2; transcript_support_level "5"; mgi_id "MGI:1196608"; tag "not_organism_supported"; havana_gene "OTTMUSG00000028249.1"; havana_transcript "OTTMUST00000137479.1";
chr5	HAVANA	CDS	31711083	31711232	0	+	0	gene_id "ENSMUSG00000029141.17"; transcript_id "ENSMUST00000201925.2"; gene_type "protein_coding"; gene_name "Slc4a1ap"; transcript_type "protein_coding"; transcript_name "Slc4a1ap-207"; exon_number 5; exon_id "ENSMUSE00001363714.2"; level 2; protein_id "ENSMUSP00000143852.2"; transcript_support_level "3"; mgi_id "MGI:1196608"; tag "mRNA_start_NF"; tag "cds_start_NF"; havana_gene "OTTMUSG00000028249.1"; havana_transcript "OTTMUST00000136741.1";
chr5	HAVANA	exon	31711083	31711311	0	+	.	gene_id "ENSMUSG00000029141.17"; transcript_id "ENSMUST00000201789.2"; gene_type "protein_coding"; gene_name "Slc4a1ap"; transcript_type "protein_coding"; transcript_name "Slc4a1ap-205"; exon_number 4; exon_id "ENSMUSE00001363556.2"; level 2; protein_id "ENSMUSP00000144335.2"; transcript_support_level "3"; mgi_id "MGI:1196608"; tag "mRNA_start_NF"; tag "cds_start_NF"; havana_gene "OTTMUSG00000028249.1"; havana_transcript "OTTMUST00000137478.1";
chr5	HAVANA	exon	31711083	31711352	0	+	.	gene_id "ENSMUSG00000029141.17"; transcript_id "ENSMUST00000201925.2"; gene_type "protein_coding"; gene_name "Slc4a1ap"; transcript_type "protein_coding"; transcript_name "Slc4a1ap-207"; exon_number 5; exon_id "ENSMUSE00001363714.2"; level 2; protein_id "ENSMUSP00000143852.2"; transcript_support_level "3"; mgi_id "MGI:1196608"; tag "mRNA_start_NF"; tag "cds_start_NF"; havana_gene "OTTMUSG00000028249.1"; havana_transcript "OTTMUST00000136741.1";
chr5	ENSEMBL	exon	31711083	31711381	0	+	.	gene_id "ENSMUSG00000029141.17"; transcript_id "ENSMUST00000114533.9"; gene_type "protein_coding"; gene_name "Slc4a1ap"; transcript_type "protein_coding"; transcript_name "Slc4a1ap-201"; exon_number 13; exon_id "ENSMUSE00000406783.9"; level 3; protein_id "ENSMUSP00000110179.3"; transcript_support_level "1"; mgi_id "MGI:1196608"; tag "basic"; tag "CCDS"; ccdsid "CCDS51460.1"; havana_gene "OTTMUSG00000028249.1";
chr5	HAVANA	exon	31711083	31711382	0	+	.	gene_id "ENSMUSG00000029141.17"; transcript_id "ENSMUST00000202299.4"; gene_type "protein_coding"; gene_name "Slc4a1ap"; transcript_type "retained_intron"; transcript_name "Slc4a1ap-211"; exon_number 4; exon_id "ENSMUSE00001360324.2"; level 2; transcript_support_level "1"; mgi_id "MGI:1196608"; havana_gene "OTTMUSG00000028249.1"; havana_transcript "OTTMUST00000069995.1";
chr5	HAVANA	exon	31711083	31711386	0	+	.	gene_id "ENSMUSG00000029141.17"; transcript_id "ENSMUST00000202950.4"; gene_type "protein_coding"; gene_name "Slc4a1ap"; transcript_type "protein_coding"; transcript_name "Slc4a1ap-213"; exon_number 14; exon_id "ENSMUSE00001364069.2"; level 2; protein_id "ENSMUSP00000144257.2"; transcript_support_level "5"; mgi_id "MGI:1196608"; tag "basic"; tag "Ensembl_canonical"; tag "GENCODE_Primary"; tag "appris_principal_1"; tag "CCDS"; ccdsid "CCDS84865.1"; havana_gene "OTTMUSG00000028249.1"; havana_transcript "OTTMUST00000069991.1";
chr5	HAVANA	exon	31711083	31711386	0	+	.	gene_id "ENSMUSG00000029141.17"; transcript_id "ENSMUST00000202273.4"; gene_type "protein_coding"; gene_name "Slc4a1ap"; transcript_type "protein_coding"; transcript_name "Slc4a1ap-210"; exon_number 5; exon_id "ENSMUSE00001364069.2"; level 2; protein_id "ENSMUSP00000144046.2"; transcript_support_level "2"; mgi_id "MGI:1196608"; tag "mRNA_start_NF"; tag "cds_start_NF"; havana_gene "OTTMUSG00000028249.1"; havana_transcript "OTTMUST00000137477.1";
chr5	HAVANA	exon	31711083	31711701	0	+	.	gene_id "ENSMUSG00000029141.17"; transcript_id "ENSMUST00000202214.4"; gene_type "protein_coding"; gene_name "Slc4a1ap"; transcript_type "protein_coding"; transcript_name "Slc4a1ap-209"; exon_number 13; exon_id "ENSMUSE00001360364.2"; level 2; protein_id "ENSMUSP00000144613.2"; transcript_support_level "5"; mgi_id "MGI:1196608"; tag "NMD_exception"; tag "basic"; tag "CCDS"; ccdsid "CCDS51460.1"; havana_gene "OTTMUSG00000028249.1"; havana_transcript "OTTMUST00000069990.1";
chr5	ENSEMBL	stop_codon	31711130	31711132	0	+	0	gene_id "ENSMUSG00000029141.17"; transcript_id "ENSMUST00000114533.9"; gene_type "protein_coding"; gene_name "Slc4a1ap"; transcript_type "protein_coding"; transcript_name "Slc4a1ap-201"; exon_number 13; exon_id "ENSMUSE00000406783.9"; level 3; protein_id "ENSMUSP00000110179.3"; transcript_support_level "1"; mgi_id "MGI:1196608"; tag "basic"; tag "CCDS"; ccdsid "CCDS51460.1"; havana_gene "OTTMUSG00000028249.1";
chr5	HAVANA	stop_codon	31711130	31711132	0	+	0	gene_id "ENSMUSG00000029141.17"; transcript_id "ENSMUST00000202214.4"; gene_type "protein_coding"; gene_name "Slc4a1ap"; transcript_type "protein_coding"; transcript_name "Slc4a1ap-209"; exon_number 13; exon_id "ENSMUSE00001360364.2"; level 2; protein_id "ENSMUSP00000144613.2"; transcript_support_level "5"; mgi_id "MGI:1196608"; tag "NMD_exception"; tag "basic"; tag "CCDS"; ccdsid "CCDS51460.1"; havana_gene "OTTMUSG00000028249.1"; havana_transcript "OTTMUST00000069990.1";
chr5	HAVANA	stop_codon	31711130	31711132	0	+	0	gene_id "ENSMUSG00000029141.17"; transcript_id "ENSMUST00000202950.4"; gene_type "protein_coding"; gene_name "Slc4a1ap"; transcript_type "protein_coding"; transcript_name "Slc4a1ap-213"; exon_number 14; exon_id "ENSMUSE00001364069.2"; level 2; protein_id "ENSMUSP00000144257.2"; transcript_support_level "5"; mgi_id "MGI:1196608"; tag "basic"; tag "Ensembl_canonical"; tag "GENCODE_Primary"; tag "appris_principal_1"; tag "CCDS"; ccdsid "CCDS84865.1"; havana_gene "OTTMUSG00000028249.1"; havana_transcript "OTTMUST00000069991.1";
chr5	HAVANA	stop_codon	31711130	31711132	0	+	0	gene_id "ENSMUSG00000029141.17"; transcript_id "ENSMUST00000202273.4"; gene_type "protein_coding"; gene_name "Slc4a1ap"; transcript_type "protein_coding"; transcript_name "Slc4a1ap-210"; exon_number 5; exon_id "ENSMUSE00001364069.2"; level 2; protein_id "ENSMUSP00000144046.2"; transcript_support_level "2"; mgi_id "MGI:1196608"; tag "mRNA_start_NF"; tag "cds_start_NF"; havana_gene "OTTMUSG00000028249.1"; havana_transcript "OTTMUST00000137477.1";
chr5	HAVANA	stop_codon	31711130	31711132	0	+	0	gene_id "ENSMUSG00000029141.17"; transcript_id "ENSMUST00000201789.2"; gene_type "protein_coding"; gene_name "Slc4a1ap"; transcript_type "protein_coding"; transcript_name "Slc4a1ap-205"; exon_number 4; exon_id "ENSMUSE00001363556.2"; level 2; protein_id "ENSMUSP00000144335.2"; transcript_support_level "3"; mgi_id "MGI:1196608"; tag "mRNA_start_NF"; tag "cds_start_NF"; havana_gene "OTTMUSG00000028249.1"; havana_transcript "OTTMUST00000137478.1";
chr5	HAVANA	UTR	31711130	31711311	0	+	.	gene_id "ENSMUSG00000029141.17"; transcript_id "ENSMUST00000201789.2"; gene_type "protein_coding"; gene_name "Slc4a1ap"; transcript_type "protein_coding"; transcript_name "Slc4a1ap-205"; exon_number 4; exon_id "ENSMUSE00001363556.2"; level 2; protein_id "ENSMUSP00000144335.2"; transcript_support_level "3"; mgi_id "MGI:1196608"; tag "mRNA_start_NF"; tag "cds_start_NF"; havana_gene "OTTMUSG00000028249.1"; havana_transcript "OTTMUST00000137478.1";
chr5	ENSEMBL	UTR	31711130	31711381	0	+	.	gene_id "ENSMUSG00000029141.17"; transcript_id "ENSMUST00000114533.9"; gene_type "protein_coding"; gene_name "Slc4a1ap"; transcript_type "protein_coding"; transcript_name "Slc4a1ap-201"; exon_number 13; exon_id "ENSMUSE00000406783.9"; level 3; protein_id "ENSMUSP00000110179.3"; transcript_support_level "1"; mgi_id "MGI:1196608"; tag "basic"; tag "CCDS"; ccdsid "CCDS51460.1"; havana_gene "OTTMUSG00000028249.1";
chr5	HAVANA	UTR	31711130	31711386	0	+	.	gene_id "ENSMUSG00000029141.17"; transcript_id "ENSMUST00000202950.4"; gene_type "protein_coding"; gene_name "Slc4a1ap"; transcript_type "protein_coding"; transcript_name "Slc4a1ap-213"; exon_number 14; exon_id "ENSMUSE00001364069.2"; level 2; protein_id "ENSMUSP00000144257.2"; transcript_support_level "5"; mgi_id "MGI:1196608"; tag "basic"; tag "Ensembl_canonical"; tag "GENCODE_Primary"; tag "appris_principal_1"; tag "CCDS"; ccdsid "CCDS84865.1"; havana_gene "OTTMUSG00000028249.1"; havana_transcript "OTTMUST00000069991.1";
chr5	HAVANA	UTR	31711130	31711386	0	+	.	gene_id "ENSMUSG00000029141.17"; transcript_id "ENSMUST00000202273.4"; gene_type "protein_coding"; gene_name "Slc4a1ap"; transcript_type "protein_coding"; transcript_name "Slc4a1ap-210"; exon_number 5; exon_id "ENSMUSE00001364069.2"; level 2; protein_id "ENSMUSP00000144046.2"; transcript_support_level "2"; mgi_id "MGI:1196608"; tag "mRNA_start_NF"; tag "cds_start_NF"; havana_gene "OTTMUSG00000028249.1"; havana_transcript "OTTMUST00000137477.1";
chr5	HAVANA	UTR	31711130	31711701	0	+	.	gene_id "ENSMUSG00000029141.17"; transcript_id "ENSMUST00000202214.4"; gene_type "protein_coding"; gene_name "Slc4a1ap"; transcript_type "protein_coding"; transcript_name "Slc4a1ap-209"; exon_number 13; exon_id "ENSMUSE00001360364.2"; level 2; protein_id "ENSMUSP00000144613.2"; transcript_support_level "5"; mgi_id "MGI:1196608"; tag "NMD_exception"; tag "basic"; tag "CCDS"; ccdsid "CCDS51460.1"; havana_gene "OTTMUSG00000028249.1"; havana_transcript "OTTMUST00000069990.1";
chr5	HAVANA	stop_codon	31711233	31711235	0	+	0	gene_id "ENSMUSG00000029141.17"; transcript_id "ENSMUST00000201925.2"; gene_type "protein_coding"; gene_name "Slc4a1ap"; transcript_type "protein_coding"; transcript_name "Slc4a1ap-207"; exon_number 5; exon_id "ENSMUSE00001363714.2"; level 2; protein_id "ENSMUSP00000143852.2"; transcript_support_level "3"; mgi_id "MGI:1196608"; tag "mRNA_start_NF"; tag "cds_start_NF"; havana_gene "OTTMUSG00000028249.1"; havana_transcript "OTTMUST00000136741.1";
chr5	HAVANA	UTR	31711233	31711352	0	+	.	gene_id "ENSMUSG00000029141.17"; transcript_id "ENSMUST00000201925.2"; gene_type "protein_coding"; gene_name "Slc4a1ap"; transcript_type "protein_coding"; transcript_name "Slc4a1ap-207"; exon_number 5; exon_id "ENSMUSE00001363714.2"; level 2; protein_id "ENSMUSP00000143852.2"; transcript_support_level "3"; mgi_id "MGI:1196608"; tag "mRNA_start_NF"; tag "cds_start_NF"; havana_gene "OTTMUSG00000028249.1"; havana_transcript "OTTMUST00000136741.1";
chr5	HAVANA	exon	31711741	31711804	0	+	.	gene_id "ENSMUSG00000029141.17"; transcript_id "ENSMUST00000202214.4"; gene_type "protein_coding"; gene_name "Slc4a1ap"; transcript_type "protein_coding"; transcript_name "Slc4a1ap-209"; exon_number 14; exon_id "ENSMUSE00001358853.2"; level 2; protein_id "ENSMUSP00000144613.2"; transcript_support_level "5"; mgi_id "MGI:1196608"; tag "NMD_exception"; tag "basic"; tag "CCDS"; ccdsid "CCDS51460.1"; havana_gene "OTTMUSG00000028249.1"; havana_transcript "OTTMUST00000069990.1";
chr5	HAVANA	UTR	31711741	31711804	0	+	.	gene_id "ENSMUSG00000029141.17"; transcript_id "ENSMUST00000202214.4"; gene_type "protein_coding"; gene_name "Slc4a1ap"; transcript_type "protein_coding"; transcript_name "Slc4a1ap-209"; exon_number 14; exon_id "ENSMUSE00001358853.2"; level 2; protein_id "ENSMUSP00000144613.2"; transcript_support_level "5"; mgi_id "MGI:1196608"; tag "NMD_exception"; tag "basic"; tag "CCDS"; ccdsid "CCDS51460.1"; havana_gene "OTTMUSG00000028249.1"; havana_transcript "OTTMUST00000069990.1";
chr5	HAVANA	exon	31714083	31714276	0	+	.	gene_id "ENSMUSG00000029141.17"; transcript_id "ENSMUST00000202575.2"; gene_type "protein_coding"; gene_name "Slc4a1ap"; transcript_type "protein_coding_CDS_not_defined"; transcript_name "Slc4a1ap-212"; exon_number 4; exon_id "ENSMUSE00001362097.2"; level 2; transcript_support_level "5"; mgi_id "MGI:1196608"; tag "not_organism_supported"; havana_gene "OTTMUSG00000028249.1"; havana_transcript "OTTMUST00000137479.1";
chr5	HAVANA	gene	31738423	31739053	0	+	.	gene_id "ENSMUSG00000107015.2"; gene_type "TEC"; gene_name "2900076G11Rik"; level 2; mgi_id "MGI:1920302"; havana_gene "OTTMUSG00000055475.1";
chr5	HAVANA	transcript	31738423	31739053	0	+	.	gene_id "ENSMUSG00000107015.2"; transcript_id "ENSMUST00000202297.2"; gene_type "TEC"; gene_name "2900076G11Rik"; transcript_type "TEC"; transcript_name "2900076G11Rik-201"; level 2; transcript_support_level "NA"; mgi_id "MGI:1920302"; tag "basic"; tag "Ensembl_canonical"; tag "GENCODE_Primary"; havana_gene "OTTMUSG00000055475.1"; havana_transcript "OTTMUST00000137304.1";
chr5	HAVANA	exon	31738423	31739053	0	+	.	gene_id "ENSMUSG00000107015.2"; transcript_id "ENSMUST00000202297.2"; gene_type "TEC"; gene_name "2900076G11Rik"; transcript_type "TEC"; transcript_name "2900076G11Rik-201"; exon_number 1; exon_id "ENSMUSE00001362645.2"; level 2; transcript_support_level "NA"; mgi_id "MGI:1920302"; tag "basic"; tag "Ensembl_canonical"; tag "GENCODE_Primary"; havana_gene "OTTMUSG00000055475.1"; havana_transcript "OTTMUST00000137304.1";
chr5	HAVANA	exon	31754279	31754365	0	+	.	gene_id "ENSMUSG00000106918.4"; transcript_id "ENSMUST00000201999.4"; gene_type "protein_coding"; gene_name "Mrpl33"; transcript_type "protein_coding_CDS_not_defined"; transcript_name "Mrpl33-207"; exon_number 1; exon_id "ENSMUSE00001357927.2"; level 2; transcript_support_level "1"; mgi_id "MGI:2137225"; havana_gene "OTTMUSG00000028300.1"; havana_transcript "OTTMUST00000070130.1";
chr5	HAVANA	transcript	31754279	31812205	0	+	.	gene_id "ENSMUSG00000106918.4"; transcript_id "ENSMUST00000201999.4"; gene_type "protein_coding"; gene_name "Mrpl33"; transcript_type "protein_coding_CDS_not_defined"; transcript_name "Mrpl33-207"; level 2; transcript_support_level "1"; mgi_id "MGI:2137225"; havana_gene "OTTMUSG00000028300.1"; havana_transcript "OTTMUST00000070130.1";
chr5	HAVANA	gene	31754279	31821728	0	+	.	gene_id "ENSMUSG00000106918.4"; gene_type "protein_coding"; gene_name "Mrpl33"; level 2; mgi_id "MGI:2137225"; tag "overlapping_locus"; havana_gene "OTTMUSG00000028300.1";
chr5	HAVANA	exon	31754282	31754365	0	+	.	gene_id "ENSMUSG00000105617.5"; transcript_id "ENSMUST00000200694.4"; gene_type "lncRNA"; gene_name "Gm43809"; transcript_type "lncRNA"; transcript_name "Gm43809-201"; exon_number 1; exon_id "ENSMUSE00001362233.2"; level 2; transcript_support_level "3"; mgi_id "MGI:5663946"; tag "Ensembl_canonical"; tag "GENCODE_Primary"; tag "readthrough_transcript"; havana_gene "OTTMUSG00000055542.1"; havana_transcript "OTTMUST00000137480.1";
chr5	HAVANA	gene	31754282	31859316	0	+	.	gene_id "ENSMUSG00000105617.5"; gene_type "lncRNA"; gene_name "Gm43809"; level 2; mgi_id "MGI:5663946"; havana_gene "OTTMUSG00000055542.1";
chr5	HAVANA	transcript	31754282	31859316	0	+	.	gene_id "ENSMUSG00000105617.5"; transcript_id "ENSMUST00000200694.4"; gene_type "lncRNA"; gene_name "Gm43809"; transcript_type "lncRNA"; transcript_name "Gm43809-201"; level 2; transcript_support_level "3"; mgi_id "MGI:5663946"; tag "Ensembl_canonical"; tag "GENCODE_Primary"; tag "readthrough_transcript"; havana_gene "OTTMUSG00000055542.1"; havana_transcript "OTTMUST00000137480.1";
chr5	HAVANA	exon	31756077	31756175	0	+	.	gene_id "ENSMUSG00000106918.4"; transcript_id "ENSMUST00000202953.2"; gene_type "protein_coding"; gene_name "Mrpl33"; transcript_type "protein_coding_CDS_not_defined"; transcript_name "Mrpl33-211"; exon_number 1; exon_id "ENSMUSE00001358605.2"; level 2; transcript_support_level "3"; mgi_id "MGI:2137225"; havana_gene "OTTMUSG00000028300.1"; havana_transcript "OTTMUST00000070178.1";
chr5	HAVANA	transcript	31756077	31779988	0	+	.	gene_id "ENSMUSG00000106918.4"; transcript_id "ENSMUST00000202953.2"; gene_type "protein_coding"; gene_name "Mrpl33"; transcript_type "protein_coding_CDS_not_defined"; transcript_name "Mrpl33-211"; level 2; transcript_support_level "3"; mgi_id "MGI:2137225"; havana_gene "OTTMUSG00000028300.1"; havana_transcript "OTTMUST00000070178.1";
chr5	HAVANA	gene	31759973	31760386	0	+	.	gene_id "ENSMUSG00000140004.1"; gene_type "lncRNA"; gene_name "ENSMUSG00000140004"; level 2; tag "overlapping_locus";
chr5	HAVANA	transcript	31759973	31760386	0	+	.	gene_id "ENSMUSG00000140004.1"; transcript_id "ENSMUST00000356953.1"; gene_type "lncRNA"; gene_name "ENSMUSG00000140004"; transcript_type "lncRNA"; transcript_name "ENSMUST00000356953"; level 2; tag "basic"; tag "Ensembl_canonical"; tag "GENCODE_Primary"; tag "TAGENE";
chr5	HAVANA	exon	31759973	31760386	0	+	.	gene_id "ENSMUSG00000140004.1"; transcript_id "ENSMUST00000356953.1"; gene_type "lncRNA"; gene_name "ENSMUSG00000140004"; transcript_type "lncRNA"; transcript_name "ENSMUST00000356953"; exon_number 1; exon_id "ENSMUSE00001702325.1"; level 2; tag "basic"; tag "Ensembl_canonical"; tag "GENCODE_Primary"; tag "TAGENE";
chr5	HAVANA	exon	31765567	31765694	0	+	.	gene_id "ENSMUSG00000106918.4"; transcript_id "ENSMUST00000201999.4"; gene_type "protein_coding"; gene_name "Mrpl33"; transcript_type "protein_coding_CDS_not_defined"; transcript_name "Mrpl33-207"; exon_number 2; exon_id "ENSMUSE00001363253.2"; level 2; transcript_support_level "1"; mgi_id "MGI:2137225"; havana_gene "OTTMUSG00000028300.1"; havana_transcript "OTTMUST00000070130.1";
chr5	HAVANA	UTR	31771283	31771344	0	+	.	gene_id "ENSMUSG00000106918.4"; transcript_id "ENSMUST00000031024.14"; gene_type "protein_coding"; gene_name "Mrpl33"; transcript_type "protein_coding"; transcript_name "Mrpl33-201"; exon_number 1; exon_id "ENSMUSE00001363877.2"; level 2; protein_id "ENSMUSP00000031024.8"; transcript_support_level "1"; mgi_id "MGI:2137225"; tag "basic"; tag "Ensembl_canonical"; tag "GENCODE_Primary"; tag "appris_principal_1"; tag "CCDS"; ccdsid "CCDS39056.1"; havana_gene "OTTMUSG00000028300.1"; havana_transcript "OTTMUST00000070125.1";
chr5	HAVANA	exon	31771283	31771366	0	+	.	gene_id "ENSMUSG00000106918.4"; transcript_id "ENSMUST00000031024.14"; gene_type "protein_coding"; gene_name "Mrpl33"; transcript_type "protein_coding"; transcript_name "Mrpl33-201"; exon_number 1; exon_id "ENSMUSE00001363877.2"; level 2; protein_id "ENSMUSP00000031024.8"; transcript_support_level "1"; mgi_id "MGI:2137225"; tag "basic"; tag "Ensembl_canonical"; tag "GENCODE_Primary"; tag "appris_principal_1"; tag "CCDS"; ccdsid "CCDS39056.1"; havana_gene "OTTMUSG00000028300.1"; havana_transcript "OTTMUST00000070125.1";
chr5	HAVANA	transcript	31771283	31779988	0	+	.	gene_id "ENSMUSG00000106918.4"; transcript_id "ENSMUST00000031024.14"; gene_type "protein_coding"; gene_name "Mrpl33"; transcript_type "protein_coding"; transcript_name "Mrpl33-201"; level 2; protein_id "ENSMUSP00000031024.8"; transcript_support_level "1"; mgi_id "MGI:2137225"; tag "basic"; tag "Ensembl_canonical"; tag "GENCODE_Primary"; tag "appris_principal_1"; tag "CCDS"; ccdsid "CCDS39056.1"; havana_gene "OTTMUSG00000028300.1"; havana_transcript "OTTMUST00000070125.1";
chr5	HAVANA	exon	31771300	31771366	0	+	.	gene_id "ENSMUSG00000106918.4"; transcript_id "ENSMUST00000202655.4"; gene_type "protein_coding"; gene_name "Mrpl33"; transcript_type "protein_coding_CDS_not_defined"; transcript_name "Mrpl33-209"; exon_number 1; exon_id "ENSMUSE00000829075.4"; level 2; transcript_support_level "3"; mgi_id "MGI:2137225"; havana_gene "OTTMUSG00000028300.1"; havana_transcript "OTTMUST00000070179.1";
chr5	HAVANA	transcript	31771300	31799136	0	+	.	gene_id "ENSMUSG00000106918.4"; transcript_id "ENSMUST00000202655.4"; gene_type "protein_coding"; gene_name "Mrpl33"; transcript_type "protein_coding_CDS_not_defined"; transcript_name "Mrpl33-209"; level 2; transcript_support_level "3"; mgi_id "MGI:2137225"; havana_gene "OTTMUSG00000028300.1"; havana_transcript "OTTMUST00000070179.1";
chr5	HAVANA	exon	31771316	31771366	0	+	.	gene_id "ENSMUSG00000106918.4"; transcript_id "ENSMUST00000202243.4"; gene_type "protein_coding"; gene_name "Mrpl33"; transcript_type "protein_coding_CDS_not_defined"; transcript_name "Mrpl33-208"; exon_number 1; exon_id "ENSMUSE00001359503.2"; level 2; transcript_support_level "1"; mgi_id "MGI:2137225"; havana_gene "OTTMUSG00000028300.1"; havana_transcript "OTTMUST00000070127.1";
chr5	HAVANA	exon	31771316	31771366	0	+	.	gene_id "ENSMUSG00000105617.5"; transcript_id "ENSMUST00000202033.2"; gene_type "lncRNA"; gene_name "Gm43809"; transcript_type "lncRNA"; transcript_name "Gm43809-202"; exon_number 1; exon_id "ENSMUSE00001363075.2"; level 2; transcript_support_level "5"; mgi_id "MGI:5663946"; tag "basic"; tag "readthrough_transcript"; havana_gene "OTTMUSG00000055542.1"; havana_transcript "OTTMUST00000137481.1";
chr5	ENSEMBL_gcm37	exon	31771316	31771366	0.0205048415006509	+	.	gene_id "ENSMUSG00000106918.4"; transcript_id "ENSMUSG00000106918.4_tx_2"; exon_id "chr5_31771316_31771366_+"; exonnum "1"; txlen "2653";
chr5	ENSEMBL_gcm37	exon	31771316	31771366	0.00484366334661046	+	.	gene_id "ENSMUSG00000106918.4"; transcript_id "ENSMUSG00000106918.4_tx_3"; exon_id "chr5_31771316_31771366_+"; exonnum "1"; txlen "2994";
chr5	HAVANA	transcript	31771316	31812205	0	+	.	gene_id "ENSMUSG00000106918.4"; transcript_id "ENSMUST00000202243.4"; gene_type "protein_coding"; gene_name "Mrpl33"; transcript_type "protein_coding_CDS_not_defined"; transcript_name "Mrpl33-208"; level 2; transcript_support_level "1"; mgi_id "MGI:2137225"; havana_gene "OTTMUSG00000028300.1"; havana_transcript "OTTMUST00000070127.1";
chr5	HAVANA	transcript	31771316	31859296	0	+	.	gene_id "ENSMUSG00000105617.5"; transcript_id "ENSMUST00000202033.2"; gene_type "lncRNA"; gene_name "Gm43809"; transcript_type "lncRNA"; transcript_name "Gm43809-202"; level 2; transcript_support_level "5"; mgi_id "MGI:5663946"; tag "basic"; tag "readthrough_transcript"; havana_gene "OTTMUSG00000055542.1"; havana_transcript "OTTMUST00000137481.1";
chr5	HAVANA	UTR	31771329	31771344	0	+	.	gene_id "ENSMUSG00000106918.4"; transcript_id "ENSMUST00000201910.4"; gene_type "protein_coding"; gene_name "Mrpl33"; transcript_type "nonsense_mediated_decay"; transcript_name "Mrpl33-205"; exon_number 1; exon_id "ENSMUSE00001357878.2"; level 2; protein_id "ENSMUSP00000144669.2"; transcript_support_level "2"; mgi_id "MGI:2137225"; havana_gene "OTTMUSG00000028300.1"; havana_transcript "OTTMUST00000070128.1";
chr5	HAVANA	exon	31771329	31771366	0	+	.	gene_id "ENSMUSG00000106918.4"; transcript_id "ENSMUST00000201910.4"; gene_type "protein_coding"; gene_name "Mrpl33"; transcript_type "nonsense_mediated_decay"; transcript_name "Mrpl33-205"; exon_number 1; exon_id "ENSMUSE00001357878.2"; level 2; protein_id "ENSMUSP00000144669.2"; transcript_support_level "2"; mgi_id "MGI:2137225"; havana_gene "OTTMUSG00000028300.1"; havana_transcript "OTTMUST00000070128.1";
chr5	HAVANA	transcript	31771329	31821728	0	+	.	gene_id "ENSMUSG00000106918.4"; transcript_id "ENSMUST00000201910.4"; gene_type "protein_coding"; gene_name "Mrpl33"; transcript_type "nonsense_mediated_decay"; transcript_name "Mrpl33-205"; level 2; protein_id "ENSMUSP00000144669.2"; transcript_support_level "2"; mgi_id "MGI:2137225"; havana_gene "OTTMUSG00000028300.1"; havana_transcript "OTTMUST00000070128.1";
chr5	HAVANA	start_codon	31771345	31771347	0	+	0	gene_id "ENSMUSG00000106918.4"; transcript_id "ENSMUST00000031024.14"; gene_type "protein_coding"; gene_name "Mrpl33"; transcript_type "protein_coding"; transcript_name "Mrpl33-201"; exon_number 1; exon_id "ENSMUSE00001363877.2"; level 2; protein_id "ENSMUSP00000031024.8"; transcript_support_level "1"; mgi_id "MGI:2137225"; tag "basic"; tag "Ensembl_canonical"; tag "GENCODE_Primary"; tag "appris_principal_1"; tag "CCDS"; ccdsid "CCDS39056.1"; havana_gene "OTTMUSG00000028300.1"; havana_transcript "OTTMUST00000070125.1";
chr5	HAVANA	start_codon	31771345	31771347	0	+	0	gene_id "ENSMUSG00000106918.4"; transcript_id "ENSMUST00000201910.4"; gene_type "protein_coding"; gene_name "Mrpl33"; transcript_type "nonsense_mediated_decay"; transcript_name "Mrpl33-205"; exon_number 1; exon_id "ENSMUSE00001357878.2"; level 2; protein_id "ENSMUSP00000144669.2"; transcript_support_level "2"; mgi_id "MGI:2137225"; havana_gene "OTTMUSG00000028300.1"; havana_transcript "OTTMUST00000070128.1";
chr5	HAVANA	CDS	31771345	31771366	0	+	0	gene_id "ENSMUSG00000106918.4"; transcript_id "ENSMUST00000031024.14"; gene_type "protein_coding"; gene_name "Mrpl33"; transcript_type "protein_coding"; transcript_name "Mrpl33-201"; exon_number 1; exon_id "ENSMUSE00001363877.2"; level 2; protein_id "ENSMUSP00000031024.8"; transcript_support_level "1"; mgi_id "MGI:2137225"; tag "basic"; tag "Ensembl_canonical"; tag "GENCODE_Primary"; tag "appris_principal_1"; tag "CCDS"; ccdsid "CCDS39056.1"; havana_gene "OTTMUSG00000028300.1"; havana_transcript "OTTMUST00000070125.1";
chr5	HAVANA	CDS	31771345	31771366	0	+	0	gene_id "ENSMUSG00000106918.4"; transcript_id "ENSMUST00000201910.4"; gene_type "protein_coding"; gene_name "Mrpl33"; transcript_type "nonsense_mediated_decay"; transcript_name "Mrpl33-205"; exon_number 1; exon_id "ENSMUSE00001357878.2"; level 2; protein_id "ENSMUSP00000144669.2"; transcript_support_level "2"; mgi_id "MGI:2137225"; havana_gene "OTTMUSG00000028300.1"; havana_transcript "OTTMUST00000070128.1";
chr5	HAVANA	exon	31771357	31773831	0	+	.	gene_id "ENSMUSG00000106918.4"; transcript_id "ENSMUST00000201620.2"; gene_type "protein_coding"; gene_name "Mrpl33"; transcript_type "retained_intron"; transcript_name "Mrpl33-203"; exon_number 1; exon_id "ENSMUSE00001361309.2"; level 2; transcript_support_level "1"; mgi_id "MGI:2137225"; havana_gene "OTTMUSG00000028300.1"; havana_transcript "OTTMUST00000070126.1";
chr5	HAVANA	transcript	31771357	31779986	0	+	.	gene_id "ENSMUSG00000106918.4"; transcript_id "ENSMUST00000201620.2"; gene_type "protein_coding"; gene_name "Mrpl33"; transcript_type "retained_intron"; transcript_name "Mrpl33-203"; level 2; transcript_support_level "1"; mgi_id "MGI:2137225"; havana_gene "OTTMUSG00000028300.1"; havana_transcript "OTTMUST00000070126.1";
chr5	HAVANA	exon	31771361	31771611	0	+	.	gene_id "ENSMUSG00000106918.4"; transcript_id "ENSMUST00000201483.4"; gene_type "protein_coding"; gene_name "Mrpl33"; transcript_type "protein_coding_CDS_not_defined"; transcript_name "Mrpl33-202"; exon_number 1; exon_id "ENSMUSE00001361468.2"; level 2; transcript_support_level "3"; mgi_id "MGI:2137225"; havana_gene "OTTMUSG00000028300.1"; havana_transcript "OTTMUST00000136742.1";
chr5	HAVANA	transcript	31771361	31779981	0	+	.	gene_id "ENSMUSG00000106918.4"; transcript_id "ENSMUST00000201483.4"; gene_type "protein_coding"; gene_name "Mrpl33"; transcript_type "protein_coding_CDS_not_defined"; transcript_name "Mrpl33-202"; level 2; transcript_support_level "3"; mgi_id "MGI:2137225"; havana_gene "OTTMUSG00000028300.1"; havana_transcript "OTTMUST00000136742.1";
chr5	HAVANA	exon	31771496	31771965	0	+	.	gene_id "ENSMUSG00000106918.4"; transcript_id "ENSMUST00000201923.2"; gene_type "protein_coding"; gene_name "Mrpl33"; transcript_type "retained_intron"; transcript_name "Mrpl33-206"; exon_number 1; exon_id "ENSMUSE00001360150.2"; level 2; transcript_support_level "3"; mgi_id "MGI:2137225"; havana_gene "OTTMUSG00000028300.1"; havana_transcript "OTTMUST00000136743.1";
chr5	HAVANA	transcript	31771496	31779916	0	+	.	gene_id "ENSMUSG00000106918.4"; transcript_id "ENSMUST00000201923.2"; gene_type "protein_coding"; gene_name "Mrpl33"; transcript_type "retained_intron"; transcript_name "Mrpl33-206"; level 2; transcript_support_level "3"; mgi_id "MGI:2137225"; havana_gene "OTTMUSG00000028300.1"; havana_transcript "OTTMUST00000136743.1";
chr5	HAVANA	exon	31771947	31771965	0	+	.	gene_id "ENSMUSG00000106918.4"; transcript_id "ENSMUST00000031024.14"; gene_type "protein_coding"; gene_name "Mrpl33"; transcript_type "protein_coding"; transcript_name "Mrpl33-201"; exon_number 2; exon_id "ENSMUSE00001468613.2"; level 2; protein_id "ENSMUSP00000031024.8"; transcript_support_level "1"; mgi_id "MGI:2137225"; tag "basic"; tag "Ensembl_canonical"; tag "GENCODE_Primary"; tag "appris_principal_1"; tag "CCDS"; ccdsid "CCDS39056.1"; havana_gene "OTTMUSG00000028300.1"; havana_transcript "OTTMUST00000070125.1";
chr5	HAVANA	CDS	31771947	31771965	0	+	2	gene_id "ENSMUSG00000106918.4"; transcript_id "ENSMUST00000031024.14"; gene_type "protein_coding"; gene_name "Mrpl33"; transcript_type "protein_coding"; transcript_name "Mrpl33-201"; exon_number 2; exon_id "ENSMUSE00001468613.2"; level 2; protein_id "ENSMUSP00000031024.8"; transcript_support_level "1"; mgi_id "MGI:2137225"; tag "basic"; tag "Ensembl_canonical"; tag "GENCODE_Primary"; tag "appris_principal_1"; tag "CCDS"; ccdsid "CCDS39056.1"; havana_gene "OTTMUSG00000028300.1"; havana_transcript "OTTMUST00000070125.1";
chr5	HAVANA	exon	31771947	31771965	0	+	.	gene_id "ENSMUSG00000106918.4"; transcript_id "ENSMUST00000201910.4"; gene_type "protein_coding"; gene_name "Mrpl33"; transcript_type "nonsense_mediated_decay"; transcript_name "Mrpl33-205"; exon_number 2; exon_id "ENSMUSE00001468613.2"; level 2; protein_id "ENSMUSP00000144669.2"; transcript_support_level "2"; mgi_id "MGI:2137225"; havana_gene "OTTMUSG00000028300.1"; havana_transcript "OTTMUST00000070128.1";
chr5	HAVANA	CDS	31771947	31771965	0	+	2	gene_id "ENSMUSG00000106918.4"; transcript_id "ENSMUST00000201910.4"; gene_type "protein_coding"; gene_name "Mrpl33"; transcript_type "nonsense_mediated_decay"; transcript_name "Mrpl33-205"; exon_number 2; exon_id "ENSMUSE00001468613.2"; level 2; protein_id "ENSMUSP00000144669.2"; transcript_support_level "2"; mgi_id "MGI:2137225"; havana_gene "OTTMUSG00000028300.1"; havana_transcript "OTTMUST00000070128.1";
chr5	HAVANA	exon	31771947	31771965	0	+	.	gene_id "ENSMUSG00000106918.4"; transcript_id "ENSMUST00000201483.4"; gene_type "protein_coding"; gene_name "Mrpl33"; transcript_type "protein_coding_CDS_not_defined"; transcript_name "Mrpl33-202"; exon_number 2; exon_id "ENSMUSE00001471862.2"; level 2; transcript_support_level "3"; mgi_id "MGI:2137225"; havana_gene "OTTMUSG00000028300.1"; havana_transcript "OTTMUST00000136742.1";
chr5	HAVANA	exon	31771947	31771965	0	+	.	gene_id "ENSMUSG00000105617.5"; transcript_id "ENSMUST00000202033.2"; gene_type "lncRNA"; gene_name "Gm43809"; transcript_type "lncRNA"; transcript_name "Gm43809-202"; exon_number 2; exon_id "ENSMUSE00001466874.2"; level 2; transcript_support_level "5"; mgi_id "MGI:5663946"; tag "basic"; tag "readthrough_transcript"; havana_gene "OTTMUSG00000055542.1"; havana_transcript "OTTMUST00000137481.1";
chr5	ENSEMBL_gcm37	exon	31771947	31771965	0.0205048415006509	+	.	gene_id "ENSMUSG00000106918.4"; transcript_id "ENSMUSG00000106918.4_tx_2"; exon_id "chr5_31771947_31771965_+"; exonnum "2"; txlen "2653";
chr5	ENSEMBL_gcm37	exon	31771947	31771965	0.00484366334661046	+	.	gene_id "ENSMUSG00000106918.4"; transcript_id "ENSMUSG00000106918.4_tx_3"; exon_id "chr5_31771947_31771965_+"; exonnum "2"; txlen "2994";
chr5	HAVANA	exon	31773725	31773831	0	+	.	gene_id "ENSMUSG00000106918.4"; transcript_id "ENSMUST00000031024.14"; gene_type "protein_coding"; gene_name "Mrpl33"; transcript_type "protein_coding"; transcript_name "Mrpl33-201"; exon_number 3; exon_id "ENSMUSE00001260519.2"; level 2; protein_id "ENSMUSP00000031024.8"; transcript_support_level "1"; mgi_id "MGI:2137225"; tag "basic"; tag "Ensembl_canonical"; tag "GENCODE_Primary"; tag "appris_principal_1"; tag "CCDS"; ccdsid "CCDS39056.1"; havana_gene "OTTMUSG00000028300.1"; havana_transcript "OTTMUST00000070125.1";
chr5	HAVANA	CDS	31773725	31773831	0	+	1	gene_id "ENSMUSG00000106918.4"; transcript_id "ENSMUST00000031024.14"; gene_type "protein_coding"; gene_name "Mrpl33"; transcript_type "protein_coding"; transcript_name "Mrpl33-201"; exon_number 3; exon_id "ENSMUSE00001260519.2"; level 2; protein_id "ENSMUSP00000031024.8"; transcript_support_level "1"; mgi_id "MGI:2137225"; tag "basic"; tag "Ensembl_canonical"; tag "GENCODE_Primary"; tag "appris_principal_1"; tag "CCDS"; ccdsid "CCDS39056.1"; havana_gene "OTTMUSG00000028300.1"; havana_transcript "OTTMUST00000070125.1";
chr5	HAVANA	exon	31773725	31773831	0	+	.	gene_id "ENSMUSG00000106918.4"; transcript_id "ENSMUST00000202243.4"; gene_type "protein_coding"; gene_name "Mrpl33"; transcript_type "protein_coding_CDS_not_defined"; transcript_name "Mrpl33-208"; exon_number 2; exon_id "ENSMUSE00001358842.2"; level 2; transcript_support_level "1"; mgi_id "MGI:2137225"; havana_gene "OTTMUSG00000028300.1"; havana_transcript "OTTMUST00000070127.1";
chr5	HAVANA	exon	31773725	31773831	0	+	.	gene_id "ENSMUSG00000106918.4"; transcript_id "ENSMUST00000201910.4"; gene_type "protein_coding"; gene_name "Mrpl33"; transcript_type "nonsense_mediated_decay"; transcript_name "Mrpl33-205"; exon_number 3; exon_id "ENSMUSE00001260519.2"; level 2; protein_id "ENSMUSP00000144669.2"; transcript_support_level "2"; mgi_id "MGI:2137225"; havana_gene "OTTMUSG00000028300.1"; havana_transcript "OTTMUST00000070128.1";
chr5	HAVANA	CDS	31773725	31773831	0	+	1	gene_id "ENSMUSG00000106918.4"; transcript_id "ENSMUST00000201910.4"; gene_type "protein_coding"; gene_name "Mrpl33"; transcript_type "nonsense_mediated_decay"; transcript_name "Mrpl33-205"; exon_number 3; exon_id "ENSMUSE00001260519.2"; level 2; protein_id "ENSMUSP00000144669.2"; transcript_support_level "2"; mgi_id "MGI:2137225"; havana_gene "OTTMUSG00000028300.1"; havana_transcript "OTTMUST00000070128.1";
chr5	HAVANA	exon	31773725	31773831	0	+	.	gene_id "ENSMUSG00000106918.4"; transcript_id "ENSMUST00000201483.4"; gene_type "protein_coding"; gene_name "Mrpl33"; transcript_type "protein_coding_CDS_not_defined"; transcript_name "Mrpl33-202"; exon_number 3; exon_id "ENSMUSE00001358842.2"; level 2; transcript_support_level "3"; mgi_id "MGI:2137225"; havana_gene "OTTMUSG00000028300.1"; havana_transcript "OTTMUST00000136742.1";
chr5	HAVANA	exon	31773725	31773831	0	+	.	gene_id "ENSMUSG00000106918.4"; transcript_id "ENSMUST00000201923.2"; gene_type "protein_coding"; gene_name "Mrpl33"; transcript_type "retained_intron"; transcript_name "Mrpl33-206"; exon_number 2; exon_id "ENSMUSE00001358842.2"; level 2; transcript_support_level "3"; mgi_id "MGI:2137225"; havana_gene "OTTMUSG00000028300.1"; havana_transcript "OTTMUST00000136743.1";
chr5	HAVANA	exon	31773725	31773831	0	+	.	gene_id "ENSMUSG00000105617.5"; transcript_id "ENSMUST00000200694.4"; gene_type "lncRNA"; gene_name "Gm43809"; transcript_type "lncRNA"; transcript_name "Gm43809-201"; exon_number 2; exon_id "ENSMUSE00001359599.2"; level 2; transcript_support_level "3"; mgi_id "MGI:5663946"; tag "Ensembl_canonical"; tag "GENCODE_Primary"; tag "readthrough_transcript"; havana_gene "OTTMUSG00000055542.1"; havana_transcript "OTTMUST00000137480.1";
chr5	HAVANA	exon	31773725	31773831	0	+	.	gene_id "ENSMUSG00000105617.5"; transcript_id "ENSMUST00000202033.2"; gene_type "lncRNA"; gene_name "Gm43809"; transcript_type "lncRNA"; transcript_name "Gm43809-202"; exon_number 3; exon_id "ENSMUSE00001359599.2"; level 2; transcript_support_level "5"; mgi_id "MGI:5663946"; tag "basic"; tag "readthrough_transcript"; havana_gene "OTTMUSG00000055542.1"; havana_transcript "OTTMUST00000137481.1";
chr5	ENSEMBL_gcm37	exon	31773725	31773831	0.0205048415006509	+	.	gene_id "ENSMUSG00000106918.4"; transcript_id "ENSMUSG00000106918.4_tx_2"; exon_id "chr5_31773725_31773831_+"; exonnum "3"; txlen "2653";
chr5	ENSEMBL_gcm37	exon	31773725	31773831	0.00484366334661046	+	.	gene_id "ENSMUSG00000106918.4"; transcript_id "ENSMUSG00000106918.4_tx_3"; exon_id "chr5_31773725_31773831_+"; exonnum "3"; txlen "2994";
chr5	HAVANA	CDS	31779721	31779767	0	+	2	gene_id "ENSMUSG00000106918.4"; transcript_id "ENSMUST00000031024.14"; gene_type "protein_coding"; gene_name "Mrpl33"; transcript_type "protein_coding"; transcript_name "Mrpl33-201"; exon_number 4; exon_id "ENSMUSE00001288511.4"; level 2; protein_id "ENSMUSP00000031024.8"; transcript_support_level "1"; mgi_id "MGI:2137225"; tag "basic"; tag "Ensembl_canonical"; tag "GENCODE_Primary"; tag "appris_principal_1"; tag "CCDS"; ccdsid "CCDS39056.1"; havana_gene "OTTMUSG00000028300.1"; havana_transcript "OTTMUST00000070125.1";
chr5	HAVANA	exon	31779721	31779916	0	+	.	gene_id "ENSMUSG00000106918.4"; transcript_id "ENSMUST00000201923.2"; gene_type "protein_coding"; gene_name "Mrpl33"; transcript_type "retained_intron"; transcript_name "Mrpl33-206"; exon_number 3; exon_id "ENSMUSE00001362444.2"; level 2; transcript_support_level "3"; mgi_id "MGI:2137225"; havana_gene "OTTMUSG00000028300.1"; havana_transcript "OTTMUST00000136743.1";
chr5	HAVANA	exon	31779721	31779981	0	+	.	gene_id "ENSMUSG00000106918.4"; transcript_id "ENSMUST00000201483.4"; gene_type "protein_coding"; gene_name "Mrpl33"; transcript_type "protein_coding_CDS_not_defined"; transcript_name "Mrpl33-202"; exon_number 4; exon_id "ENSMUSE00001363366.2"; level 2; transcript_support_level "3"; mgi_id "MGI:2137225"; havana_gene "OTTMUSG00000028300.1"; havana_transcript "OTTMUST00000136742.1";
chr5	HAVANA	exon	31779721	31779986	0	+	.	gene_id "ENSMUSG00000106918.4"; transcript_id "ENSMUST00000201620.2"; gene_type "protein_coding"; gene_name "Mrpl33"; transcript_type "retained_intron"; transcript_name "Mrpl33-203"; exon_number 2; exon_id "ENSMUSE00001360734.2"; level 2; transcript_support_level "1"; mgi_id "MGI:2137225"; havana_gene "OTTMUSG00000028300.1"; havana_transcript "OTTMUST00000070126.1";
chr5	HAVANA	exon	31779721	31779988	0	+	.	gene_id "ENSMUSG00000106918.4"; transcript_id "ENSMUST00000202953.2"; gene_type "protein_coding"; gene_name "Mrpl33"; transcript_type "protein_coding_CDS_not_defined"; transcript_name "Mrpl33-211"; exon_number 2; exon_id "ENSMUSE00001359582.2"; level 2; transcript_support_level "3"; mgi_id "MGI:2137225"; havana_gene "OTTMUSG00000028300.1"; havana_transcript "OTTMUST00000070178.1";
chr5	HAVANA	exon	31779721	31779988	0	+	.	gene_id "ENSMUSG00000106918.4"; transcript_id "ENSMUST00000031024.14"; gene_type "protein_coding"; gene_name "Mrpl33"; transcript_type "protein_coding"; transcript_name "Mrpl33-201"; exon_number 4; exon_id "ENSMUSE00001288511.4"; level 2; protein_id "ENSMUSP00000031024.8"; transcript_support_level "1"; mgi_id "MGI:2137225"; tag "basic"; tag "Ensembl_canonical"; tag "GENCODE_Primary"; tag "appris_principal_1"; tag "CCDS"; ccdsid "CCDS39056.1"; havana_gene "OTTMUSG00000028300.1"; havana_transcript "OTTMUST00000070125.1";
chr5	HAVANA	stop_codon	31779768	31779770	0	+	0	gene_id "ENSMUSG00000106918.4"; transcript_id "ENSMUST00000031024.14"; gene_type "protein_coding"; gene_name "Mrpl33"; transcript_type "protein_coding"; transcript_name "Mrpl33-201"; exon_number 4; exon_id "ENSMUSE00001288511.4"; level 2; protein_id "ENSMUSP00000031024.8"; transcript_support_level "1"; mgi_id "MGI:2137225"; tag "basic"; tag "Ensembl_canonical"; tag "GENCODE_Primary"; tag "appris_principal_1"; tag "CCDS"; ccdsid "CCDS39056.1"; havana_gene "OTTMUSG00000028300.1"; havana_transcript "OTTMUST00000070125.1";
chr5	HAVANA	UTR	31779768	31779988	0	+	.	gene_id "ENSMUSG00000106918.4"; transcript_id "ENSMUST00000031024.14"; gene_type "protein_coding"; gene_name "Mrpl33"; transcript_type "protein_coding"; transcript_name "Mrpl33-201"; exon_number 4; exon_id "ENSMUSE00001288511.4"; level 2; protein_id "ENSMUSP00000031024.8"; transcript_support_level "1"; mgi_id "MGI:2137225"; tag "basic"; tag "Ensembl_canonical"; tag "GENCODE_Primary"; tag "appris_principal_1"; tag "CCDS"; ccdsid "CCDS39056.1"; havana_gene "OTTMUSG00000028300.1"; havana_transcript "OTTMUST00000070125.1";
chr5	HAVANA	exon	31786960	31787064	0	+	.	gene_id "ENSMUSG00000106918.4"; transcript_id "ENSMUST00000202655.4"; gene_type "protein_coding"; gene_name "Mrpl33"; transcript_type "protein_coding_CDS_not_defined"; transcript_name "Mrpl33-209"; exon_number 2; exon_id "ENSMUSE00001358902.2"; level 2; transcript_support_level "3"; mgi_id "MGI:2137225"; havana_gene "OTTMUSG00000028300.1"; havana_transcript "OTTMUST00000070179.1";
chr5	HAVANA	exon	31786960	31787064	0	+	.	gene_id "ENSMUSG00000106918.4"; transcript_id "ENSMUST00000202243.4"; gene_type "protein_coding"; gene_name "Mrpl33"; transcript_type "protein_coding_CDS_not_defined"; transcript_name "Mrpl33-208"; exon_number 3; exon_id "ENSMUSE00001358902.2"; level 2; transcript_support_level "1"; mgi_id "MGI:2137225"; havana_gene "OTTMUSG00000028300.1"; havana_transcript "OTTMUST00000070127.1";
chr5	ENSEMBL_gcm37	exon	31786960	31787064	0.0205048415006509	+	.	gene_id "ENSMUSG00000106918.4"; transcript_id "ENSMUSG00000106918.4_tx_2"; exon_id "chr5_31786960_31787064_+"; exonnum "4"; txlen "2653";
chr5	ENSEMBL_gcm37	exon	31786960	31787064	0.00484366334661046	+	.	gene_id "ENSMUSG00000106918.4"; transcript_id "ENSMUSG00000106918.4_tx_3"; exon_id "chr5_31786960_31787064_+"; exonnum "4"; txlen "2994";
chr5	HAVANA	exon	31798949	31799136	0	+	.	gene_id "ENSMUSG00000106918.4"; transcript_id "ENSMUST00000202655.4"; gene_type "protein_coding"; gene_name "Mrpl33"; transcript_type "protein_coding_CDS_not_defined"; transcript_name "Mrpl33-209"; exon_number 3; exon_id "ENSMUSE00001361207.2"; level 2; transcript_support_level "3"; mgi_id "MGI:2137225"; havana_gene "OTTMUSG00000028300.1"; havana_transcript "OTTMUST00000070179.1";
chr5	HAVANA	exon	31798949	31800384	0	+	.	gene_id "ENSMUSG00000106918.4"; transcript_id "ENSMUST00000201999.4"; gene_type "protein_coding"; gene_name "Mrpl33"; transcript_type "protein_coding_CDS_not_defined"; transcript_name "Mrpl33-207"; exon_number 3; exon_id "ENSMUSE00001362753.2"; level 2; transcript_support_level "1"; mgi_id "MGI:2137225"; havana_gene "OTTMUSG00000028300.1"; havana_transcript "OTTMUST00000070130.1";
chr5	ENSEMBL_gcm37	exon	31798949	31800384	0.0205048415006509	+	.	gene_id "ENSMUSG00000106918.4"; transcript_id "ENSMUSG00000106918.4_tx_2"; exon_id "chr5_31798949_31800384_+"; exonnum "5"; txlen "2653";
chr5	ENSEMBL_gcm37	exon	31798949	31800384	0.00484366334661046	+	.	gene_id "ENSMUSG00000106918.4"; transcript_id "ENSMUSG00000106918.4_tx_3"; exon_id "chr5_31798949_31800384_+"; exonnum "5"; txlen "2994";
chr5	HAVANA	CDS	31807647	31807819	0	+	2	gene_id "ENSMUSG00000106918.4"; transcript_id "ENSMUST00000201910.4"; gene_type "protein_coding"; gene_name "Mrpl33"; transcript_type "nonsense_mediated_decay"; transcript_name "Mrpl33-205"; exon_number 4; exon_id "ENSMUSE00001362807.2"; level 2; protein_id "ENSMUSP00000144669.2"; transcript_support_level "2"; mgi_id "MGI:2137225"; havana_gene "OTTMUSG00000028300.1"; havana_transcript "OTTMUST00000070128.1";
chr5	HAVANA	exon	31807647	31807828	0	+	.	gene_id "ENSMUSG00000106918.4"; transcript_id "ENSMUST00000202243.4"; gene_type "protein_coding"; gene_name "Mrpl33"; transcript_type "protein_coding_CDS_not_defined"; transcript_name "Mrpl33-208"; exon_number 4; exon_id "ENSMUSE00001363595.2"; level 2; transcript_support_level "1"; mgi_id "MGI:2137225"; havana_gene "OTTMUSG00000028300.1"; havana_transcript "OTTMUST00000070127.1";
chr5	HAVANA	exon	31807647	31807828	0	+	.	gene_id "ENSMUSG00000106918.4"; transcript_id "ENSMUST00000201910.4"; gene_type "protein_coding"; gene_name "Mrpl33"; transcript_type "nonsense_mediated_decay"; transcript_name "Mrpl33-205"; exon_number 4; exon_id "ENSMUSE00001362807.2"; level 2; protein_id "ENSMUSP00000144669.2"; transcript_support_level "2"; mgi_id "MGI:2137225"; havana_gene "OTTMUSG00000028300.1"; havana_transcript "OTTMUST00000070128.1";
chr5	ENSEMBL_gcm37	exon	31807647	31807828	0.0205048415006509	+	.	gene_id "ENSMUSG00000106918.4"; transcript_id "ENSMUSG00000106918.4_tx_2"; exon_id "chr5_31807647_31807828_+"; exonnum "6"; txlen "2653";
chr5	ENSEMBL_gcm37	exon	31807647	31807828	0.00484366334661046	+	.	gene_id "ENSMUSG00000106918.4"; transcript_id "ENSMUSG00000106918.4_tx_3"; exon_id "chr5_31807647_31807828_+"; exonnum "6"; txlen "2994";
chr5	HAVANA	stop_codon	31807820	31807822	0	+	0	gene_id "ENSMUSG00000106918.4"; transcript_id "ENSMUST00000201910.4"; gene_type "protein_coding"; gene_name "Mrpl33"; transcript_type "nonsense_mediated_decay"; transcript_name "Mrpl33-205"; exon_number 4; exon_id "ENSMUSE00001362807.2"; level 2; protein_id "ENSMUSP00000144669.2"; transcript_support_level "2"; mgi_id "MGI:2137225"; havana_gene "OTTMUSG00000028300.1"; havana_transcript "OTTMUST00000070128.1";
chr5	HAVANA	UTR	31807820	31807828	0	+	.	gene_id "ENSMUSG00000106918.4"; transcript_id "ENSMUST00000201910.4"; gene_type "protein_coding"; gene_name "Mrpl33"; transcript_type "nonsense_mediated_decay"; transcript_name "Mrpl33-205"; exon_number 4; exon_id "ENSMUSE00001362807.2"; level 2; protein_id "ENSMUSP00000144669.2"; transcript_support_level "2"; mgi_id "MGI:2137225"; havana_gene "OTTMUSG00000028300.1"; havana_transcript "OTTMUST00000070128.1";
chr5	HAVANA	exon	31811812	31811995	0	+	.	gene_id "ENSMUSG00000106918.4"; transcript_id "ENSMUST00000201910.4"; gene_type "protein_coding"; gene_name "Mrpl33"; transcript_type "nonsense_mediated_decay"; transcript_name "Mrpl33-205"; exon_number 5; exon_id "ENSMUSE00001358778.2"; level 2; protein_id "ENSMUSP00000144669.2"; transcript_support_level "2"; mgi_id "MGI:2137225"; havana_gene "OTTMUSG00000028300.1"; havana_transcript "OTTMUST00000070128.1";
chr5	HAVANA	UTR	31811812	31811995	0	+	.	gene_id "ENSMUSG00000106918.4"; transcript_id "ENSMUST00000201910.4"; gene_type "protein_coding"; gene_name "Mrpl33"; transcript_type "nonsense_mediated_decay"; transcript_name "Mrpl33-205"; exon_number 5; exon_id "ENSMUSE00001358778.2"; level 2; protein_id "ENSMUSP00000144669.2"; transcript_support_level "2"; mgi_id "MGI:2137225"; havana_gene "OTTMUSG00000028300.1"; havana_transcript "OTTMUST00000070128.1";
chr5	ENSEMBL_gcm37	exon	31811812	31811995	0.0205048415006509	+	.	gene_id "ENSMUSG00000106918.4"; transcript_id "ENSMUSG00000106918.4_tx_2"; exon_id "chr5_31811812_31811995_+"; exonnum "7"; txlen "2653";
chr5	ENSEMBL_gcm37	exon	31811812	31811995	0.00484366334661046	+	.	gene_id "ENSMUSG00000106918.4"; transcript_id "ENSMUSG00000106918.4_tx_3"; exon_id "chr5_31811812_31811995_+"; exonnum "7"; txlen "2994";
chr5	HAVANA	exon	31811812	31812205	0	+	.	gene_id "ENSMUSG00000106918.4"; transcript_id "ENSMUST00000201999.4"; gene_type "protein_coding"; gene_name "Mrpl33"; transcript_type "protein_coding_CDS_not_defined"; transcript_name "Mrpl33-207"; exon_number 4; exon_id "ENSMUSE00001361164.2"; level 2; transcript_support_level "1"; mgi_id "MGI:2137225"; havana_gene "OTTMUSG00000028300.1"; havana_transcript "OTTMUST00000070130.1";
chr5	HAVANA	exon	31811812	31812205	0	+	.	gene_id "ENSMUSG00000106918.4"; transcript_id "ENSMUST00000202243.4"; gene_type "protein_coding"; gene_name "Mrpl33"; transcript_type "protein_coding_CDS_not_defined"; transcript_name "Mrpl33-208"; exon_number 5; exon_id "ENSMUSE00001361164.2"; level 2; transcript_support_level "1"; mgi_id "MGI:2137225"; havana_gene "OTTMUSG00000028300.1"; havana_transcript "OTTMUST00000070127.1";
chr5	HAVANA	exon	31811969	31811995	0	+	.	gene_id "ENSMUSG00000106918.4"; transcript_id "ENSMUST00000201719.2"; gene_type "protein_coding"; gene_name "Mrpl33"; transcript_type "protein_coding_CDS_not_defined"; transcript_name "Mrpl33-204"; exon_number 1; exon_id "ENSMUSE00001359133.2"; level 2; transcript_support_level "5"; mgi_id "MGI:2137225"; havana_gene "OTTMUSG00000028300.1"; havana_transcript "OTTMUST00000070186.1";
chr5	HAVANA	transcript	31811969	31815474	0	+	.	gene_id "ENSMUSG00000106918.4"; transcript_id "ENSMUST00000201719.2"; gene_type "protein_coding"; gene_name "Mrpl33"; transcript_type "protein_coding_CDS_not_defined"; transcript_name "Mrpl33-204"; level 2; transcript_support_level "5"; mgi_id "MGI:2137225"; havana_gene "OTTMUSG00000028300.1"; havana_transcript "OTTMUST00000070186.1";
chr5	HAVANA	exon	31812712	31812864	0	+	.	gene_id "ENSMUSG00000106918.4"; transcript_id "ENSMUST00000201910.4"; gene_type "protein_coding"; gene_name "Mrpl33"; transcript_type "nonsense_mediated_decay"; transcript_name "Mrpl33-205"; exon_number 6; exon_id "ENSMUSE00001363661.2"; level 2; protein_id "ENSMUSP00000144669.2"; transcript_support_level "2"; mgi_id "MGI:2137225"; havana_gene "OTTMUSG00000028300.1"; havana_transcript "OTTMUST00000070128.1";
chr5	HAVANA	UTR	31812712	31812864	0	+	.	gene_id "ENSMUSG00000106918.4"; transcript_id "ENSMUST00000201910.4"; gene_type "protein_coding"; gene_name "Mrpl33"; transcript_type "nonsense_mediated_decay"; transcript_name "Mrpl33-205"; exon_number 6; exon_id "ENSMUSE00001363661.2"; level 2; protein_id "ENSMUSP00000144669.2"; transcript_support_level "2"; mgi_id "MGI:2137225"; havana_gene "OTTMUSG00000028300.1"; havana_transcript "OTTMUST00000070128.1";
chr5	HAVANA	exon	31812712	31812864	0	+	.	gene_id "ENSMUSG00000106918.4"; transcript_id "ENSMUST00000201719.2"; gene_type "protein_coding"; gene_name "Mrpl33"; transcript_type "protein_coding_CDS_not_defined"; transcript_name "Mrpl33-204"; exon_number 2; exon_id "ENSMUSE00001363661.2"; level 2; transcript_support_level "5"; mgi_id "MGI:2137225"; havana_gene "OTTMUSG00000028300.1"; havana_transcript "OTTMUST00000070186.1";
chr5	ENSEMBL_gcm37	exon	31812712	31812864	0.0205048415006509	+	.	gene_id "ENSMUSG00000106918.4"; transcript_id "ENSMUSG00000106918.4_tx_2"; exon_id "chr5_31812712_31812864_+"; exonnum "8"; txlen "2653";
chr5	ENSEMBL_gcm37	exon	31812712	31812864	0.00484366334661046	+	.	gene_id "ENSMUSG00000106918.4"; transcript_id "ENSMUSG00000106918.4_tx_3"; exon_id "chr5_31812712_31812864_+"; exonnum "8"; txlen "2994";
chr5	HAVANA	exon	31812840	31812864	0	+	.	gene_id "ENSMUSG00000106918.4"; transcript_id "ENSMUST00000202690.2"; gene_type "protein_coding"; gene_name "Mrpl33"; transcript_type "protein_coding_CDS_not_defined"; transcript_name "Mrpl33-210"; exon_number 1; exon_id "ENSMUSE00001364152.2"; level 2; transcript_support_level "1"; mgi_id "MGI:2137225"; havana_gene "OTTMUSG00000028300.1"; havana_transcript "OTTMUST00000070129.1";
chr5	HAVANA	transcript	31812840	31820775	0	+	.	gene_id "ENSMUSG00000106918.4"; transcript_id "ENSMUST00000202690.2"; gene_type "protein_coding"; gene_name "Mrpl33"; transcript_type "protein_coding_CDS_not_defined"; transcript_name "Mrpl33-210"; level 2; transcript_support_level "1"; mgi_id "MGI:2137225"; havana_gene "OTTMUSG00000028300.1"; havana_transcript "OTTMUST00000070129.1";
chr5	HAVANA	exon	31815129	31815319	0	+	.	gene_id "ENSMUSG00000106918.4"; transcript_id "ENSMUST00000202690.2"; gene_type "protein_coding"; gene_name "Mrpl33"; transcript_type "protein_coding_CDS_not_defined"; transcript_name "Mrpl33-210"; exon_number 2; exon_id "ENSMUSE00001363146.2"; level 2; transcript_support_level "1"; mgi_id "MGI:2137225"; havana_gene "OTTMUSG00000028300.1"; havana_transcript "OTTMUST00000070129.1";
chr5	ENSEMBL_gcm37	exon	31815129	31815319	0.0205048415006509	+	.	gene_id "ENSMUSG00000106918.4"; transcript_id "ENSMUSG00000106918.4_tx_2"; exon_id "chr5_31815129_31815319_+"; exonnum "9"; txlen "2653";
chr5	ENSEMBL_gcm37	exon	31815129	31815319	0.00484366334661046	+	.	gene_id "ENSMUSG00000106918.4"; transcript_id "ENSMUSG00000106918.4_tx_3"; exon_id "chr5_31815129_31815319_+"; exonnum "9"; txlen "2994";
chr5	HAVANA	exon	31815129	31815474	0	+	.	gene_id "ENSMUSG00000106918.4"; transcript_id "ENSMUST00000201719.2"; gene_type "protein_coding"; gene_name "Mrpl33"; transcript_type "protein_coding_CDS_not_defined"; transcript_name "Mrpl33-204"; exon_number 3; exon_id "ENSMUSE00001361155.2"; level 2; transcript_support_level "5"; mgi_id "MGI:2137225"; havana_gene "OTTMUSG00000028300.1"; havana_transcript "OTTMUST00000070186.1";
chr5	HAVANA	exon	31819475	31819558	0	+	.	gene_id "ENSMUSG00000106918.4"; transcript_id "ENSMUST00000202690.2"; gene_type "protein_coding"; gene_name "Mrpl33"; transcript_type "protein_coding_CDS_not_defined"; transcript_name "Mrpl33-210"; exon_number 3; exon_id "ENSMUSE00001359476.2"; level 2; transcript_support_level "1"; mgi_id "MGI:2137225"; havana_gene "OTTMUSG00000028300.1"; havana_transcript "OTTMUST00000070129.1";
chr5	HAVANA	exon	31820234	31820775	0	+	.	gene_id "ENSMUSG00000106918.4"; transcript_id "ENSMUST00000202690.2"; gene_type "protein_coding"; gene_name "Mrpl33"; transcript_type "protein_coding_CDS_not_defined"; transcript_name "Mrpl33-210"; exon_number 4; exon_id "ENSMUSE00001363464.2"; level 2; transcript_support_level "1"; mgi_id "MGI:2137225"; havana_gene "OTTMUSG00000028300.1"; havana_transcript "OTTMUST00000070129.1";
chr5	HAVANA	exon	31820234	31821728	0	+	.	gene_id "ENSMUSG00000106918.4"; transcript_id "ENSMUST00000201910.4"; gene_type "protein_coding"; gene_name "Mrpl33"; transcript_type "nonsense_mediated_decay"; transcript_name "Mrpl33-205"; exon_number 7; exon_id "ENSMUSE00001360014.2"; level 2; protein_id "ENSMUSP00000144669.2"; transcript_support_level "2"; mgi_id "MGI:2137225"; havana_gene "OTTMUSG00000028300.1"; havana_transcript "OTTMUST00000070128.1";
chr5	HAVANA	UTR	31820234	31821728	0	+	.	gene_id "ENSMUSG00000106918.4"; transcript_id "ENSMUST00000201910.4"; gene_type "protein_coding"; gene_name "Mrpl33"; transcript_type "nonsense_mediated_decay"; transcript_name "Mrpl33-205"; exon_number 7; exon_id "ENSMUSE00001360014.2"; level 2; protein_id "ENSMUSP00000144669.2"; transcript_support_level "2"; mgi_id "MGI:2137225"; havana_gene "OTTMUSG00000028300.1"; havana_transcript "OTTMUST00000070128.1";
chr5	sragcm37_ss	exon	31837312	31837536	0.0205048415006509	+	.	gene_id "ENSMUSG00000106918.4"; transcript_id "ENSMUSG00000106918.4_tx_2"; exon_id "chr5_31837312_31837536_+"; exonnum "10"; txlen "2653";
chr5	sragcm37_ss	exon	31845827	31846392	0.00484366334661046	+	.	gene_id "ENSMUSG00000106918.4"; transcript_id "ENSMUSG00000106918.4_tx_3"; exon_id "chr5_31845827_31846392_+"; exonnum "10"; txlen "2994";
chr5	HAVANA	exon	31855028	31855421	0	+	.	gene_id "ENSMUSG00000052139.19"; transcript_id "ENSMUST00000201352.4"; gene_type "protein_coding"; gene_name "Babam2"; transcript_type "protein_coding"; transcript_name "Babam2-209"; exon_number 1; exon_id "ENSMUSE00001363300.2"; level 2; protein_id "ENSMUSP00000144205.2"; transcript_support_level "1"; mgi_id "MGI:1333875"; tag "basic"; tag "Ensembl_canonical"; tag "GENCODE_Primary"; tag "appris_principal_1"; tag "CCDS"; ccdsid "CCDS19188.1"; havana_gene "OTTMUSG00000023678.1"; havana_transcript "OTTMUST00000057802.1";
chr5	HAVANA	UTR	31855028	31855421	0	+	.	gene_id "ENSMUSG00000052139.19"; transcript_id "ENSMUST00000201352.4"; gene_type "protein_coding"; gene_name "Babam2"; transcript_type "protein_coding"; transcript_name "Babam2-209"; exon_number 1; exon_id "ENSMUSE00001363300.2"; level 2; protein_id "ENSMUSP00000144205.2"; transcript_support_level "1"; mgi_id "MGI:1333875"; tag "basic"; tag "Ensembl_canonical"; tag "GENCODE_Primary"; tag "appris_principal_1"; tag "CCDS"; ccdsid "CCDS19188.1"; havana_gene "OTTMUSG00000023678.1"; havana_transcript "OTTMUST00000057802.1";
chr5	HAVANA	gene	31855028	32242306	0	+	.	gene_id "ENSMUSG00000052139.19"; gene_type "protein_coding"; gene_name "Babam2"; level 1; mgi_id "MGI:1333875"; tag "ncRNA_host"; tag "overlapping_locus"; havana_gene "OTTMUSG00000023678.1";
chr5	HAVANA	transcript	31855028	32242306	0	+	.	gene_id "ENSMUSG00000052139.19"; transcript_id "ENSMUST00000201352.4"; gene_type "protein_coding"; gene_name "Babam2"; transcript_type "protein_coding"; transcript_name "Babam2-209"; level 2; protein_id "ENSMUSP00000144205.2"; transcript_support_level "1"; mgi_id "MGI:1333875"; tag "basic"; tag "Ensembl_canonical"; tag "GENCODE_Primary"; tag "appris_principal_1"; tag "CCDS"; ccdsid "CCDS19188.1"; havana_gene "OTTMUSG00000023678.1"; havana_transcript "OTTMUST00000057802.1";
chr5	HAVANA	exon	31855094	31855341	0	+	.	gene_id "ENSMUSG00000052139.19"; transcript_id "ENSMUST00000202815.4"; gene_type "protein_coding"; gene_name "Babam2"; transcript_type "protein_coding"; transcript_name "Babam2-216"; exon_number 1; exon_id "ENSMUSE00001363365.2"; level 2; protein_id "ENSMUSP00000144497.2"; transcript_support_level "3"; mgi_id "MGI:1333875"; tag "alternative_5_UTR"; tag "mRNA_end_NF"; tag "cds_end_NF"; havana_gene "OTTMUSG00000023678.1"; havana_transcript "OTTMUST00000137482.1";
chr5	HAVANA	UTR	31855094	31855341	0	+	.	gene_id "ENSMUSG00000052139.19"; transcript_id "ENSMUST00000202815.4"; gene_type "protein_coding"; gene_name "Babam2"; transcript_type "protein_coding"; transcript_name "Babam2-216"; exon_number 1; exon_id "ENSMUSE00001363365.2"; level 2; protein_id "ENSMUSP00000144497.2"; transcript_support_level "3"; mgi_id "MGI:1333875"; tag "alternative_5_UTR"; tag "mRNA_end_NF"; tag "cds_end_NF"; havana_gene "OTTMUSG00000023678.1"; havana_transcript "OTTMUST00000137482.1";
chr5	HAVANA	transcript	31855094	31888372	0	+	.	gene_id "ENSMUSG00000052139.19"; transcript_id "ENSMUST00000202815.4"; gene_type "protein_coding"; gene_name "Babam2"; transcript_type "protein_coding"; transcript_name "Babam2-216"; level 2; protein_id "ENSMUSP00000144497.2"; transcript_support_level "3"; mgi_id "MGI:1333875"; tag "alternative_5_UTR"; tag "mRNA_end_NF"; tag "cds_end_NF"; havana_gene "OTTMUSG00000023678.1"; havana_transcript "OTTMUST00000137482.1";
chr5	HAVANA	exon	31855314	31855421	0	+	.	gene_id "ENSMUSG00000052139.19"; transcript_id "ENSMUST00000201487.4"; gene_type "protein_coding"; gene_name "Babam2"; transcript_type "retained_intron"; transcript_name "Babam2-210"; exon_number 1; exon_id "ENSMUSE00001358574.2"; level 2; transcript_support_level "1"; mgi_id "MGI:1333875"; havana_gene "OTTMUSG00000023678.1"; havana_transcript "OTTMUST00000057807.1";
chr5	HAVANA	transcript	31855314	31888792	0	+	.	gene_id "ENSMUSG00000052139.19"; transcript_id "ENSMUST00000201487.4"; gene_type "protein_coding"; gene_name "Babam2"; transcript_type "retained_intron"; transcript_name "Babam2-210"; level 2; transcript_support_level "1"; mgi_id "MGI:1333875"; havana_gene "OTTMUSG00000023678.1"; havana_transcript "OTTMUST00000057807.1";
chr5	HAVANA	exon	31855340	31855421	0	+	.	gene_id "ENSMUSG00000052139.19"; transcript_id "ENSMUST00000201592.4"; gene_type "protein_coding"; gene_name "Babam2"; transcript_type "protein_coding_CDS_not_defined"; transcript_name "Babam2-211"; exon_number 1; exon_id "ENSMUSE00001359568.2"; level 2; transcript_support_level "3"; mgi_id "MGI:1333875"; havana_gene "OTTMUSG00000023678.1"; havana_transcript "OTTMUST00000057817.1";
chr5	HAVANA	transcript	31855340	31865133	0	+	.	gene_id "ENSMUSG00000052139.19"; transcript_id "ENSMUST00000201592.4"; gene_type "protein_coding"; gene_name "Babam2"; transcript_type "protein_coding_CDS_not_defined"; transcript_name "Babam2-211"; level 2; transcript_support_level "3"; mgi_id "MGI:1333875"; havana_gene "OTTMUSG00000023678.1"; havana_transcript "OTTMUST00000057817.1";
chr5	HAVANA	exon	31855350	31855421	0	+	.	gene_id "ENSMUSG00000052139.19"; transcript_id "ENSMUST00000201107.4"; gene_type "protein_coding"; gene_name "Babam2"; transcript_type "retained_intron"; transcript_name "Babam2-207"; exon_number 1; exon_id "ENSMUSE00001363006.2"; level 2; transcript_support_level "1"; mgi_id "MGI:1333875"; havana_gene "OTTMUSG00000023678.1"; havana_transcript "OTTMUST00000057806.1";
chr5	HAVANA	transcript	31855350	32159962	0	+	.	gene_id "ENSMUSG00000052139.19"; transcript_id "ENSMUST00000201107.4"; gene_type "protein_coding"; gene_name "Babam2"; transcript_type "retained_intron"; transcript_name "Babam2-207"; level 2; transcript_support_level "1"; mgi_id "MGI:1333875"; havana_gene "OTTMUSG00000023678.1"; havana_transcript "OTTMUST00000057806.1";
chr5	HAVANA	exon	31855358	31855421	0	+	.	gene_id "ENSMUSG00000052139.19"; transcript_id "ENSMUST00000201202.4"; gene_type "protein_coding"; gene_name "Babam2"; transcript_type "retained_intron"; transcript_name "Babam2-208"; exon_number 1; exon_id "ENSMUSE00001363750.2"; level 2; transcript_support_level "1"; mgi_id "MGI:1333875"; havana_gene "OTTMUSG00000023678.1"; havana_transcript "OTTMUST00000057809.1";
chr5	HAVANA	transcript	31855358	31988560	0	+	.	gene_id "ENSMUSG00000052139.19"; transcript_id "ENSMUST00000201202.4"; gene_type "protein_coding"; gene_name "Babam2"; transcript_type "retained_intron"; transcript_name "Babam2-208"; level 2; transcript_support_level "1"; mgi_id "MGI:1333875"; havana_gene "OTTMUSG00000023678.1"; havana_transcript "OTTMUST00000057809.1";
chr5	HAVANA	exon	31855374	31855421	0	+	.	gene_id "ENSMUSG00000052139.19"; transcript_id "ENSMUST00000114515.9"; gene_type "protein_coding"; gene_name "Babam2"; transcript_type "protein_coding"; transcript_name "Babam2-204"; exon_number 1; exon_id "ENSMUSE00001357861.2"; level 2; protein_id "ENSMUSP00000110160.5"; transcript_support_level "5"; mgi_id "MGI:1333875"; tag "not_organism_supported"; tag "basic"; havana_gene "OTTMUSG00000023678.1"; havana_transcript "OTTMUST00000057811.1";
chr5	HAVANA	UTR	31855374	31855421	0	+	.	gene_id "ENSMUSG00000052139.19"; transcript_id "ENSMUST00000114515.9"; gene_type "protein_coding"; gene_name "Babam2"; transcript_type "protein_coding"; transcript_name "Babam2-204"; exon_number 1; exon_id "ENSMUSE00001357861.2"; level 2; protein_id "ENSMUSP00000110160.5"; transcript_support_level "5"; mgi_id "MGI:1333875"; tag "not_organism_supported"; tag "basic"; havana_gene "OTTMUSG00000023678.1"; havana_transcript "OTTMUST00000057811.1";
chr5	HAVANA	transcript	31855374	32242191	0	+	.	gene_id "ENSMUSG00000052139.19"; transcript_id "ENSMUST00000114515.9"; gene_type "protein_coding"; gene_name "Babam2"; transcript_type "protein_coding"; transcript_name "Babam2-204"; level 2; protein_id "ENSMUSP00000110160.5"; transcript_support_level "5"; mgi_id "MGI:1333875"; tag "not_organism_supported"; tag "basic"; havana_gene "OTTMUSG00000023678.1"; havana_transcript "OTTMUST00000057811.1";
chr5	HAVANA	exon	31855394	31855421	0	+	.	gene_id "ENSMUSG00000052139.19"; transcript_id "ENSMUST00000063813.11"; gene_type "protein_coding"; gene_name "Babam2"; transcript_type "protein_coding"; transcript_name "Babam2-201"; exon_number 1; exon_id "ENSMUSE00000601135.2"; level 2; protein_id "ENSMUSP00000069133.5"; transcript_support_level "1"; mgi_id "MGI:1333875"; tag "basic"; tag "CCDS"; ccdsid "CCDS19189.1"; havana_gene "OTTMUSG00000023678.1"; havana_transcript "OTTMUST00000057803.1";
chr5	HAVANA	UTR	31855394	31855421	0	+	.	gene_id "ENSMUSG00000052139.19"; transcript_id "ENSMUST00000063813.11"; gene_type "protein_coding"; gene_name "Babam2"; transcript_type "protein_coding"; transcript_name "Babam2-201"; exon_number 1; exon_id "ENSMUSE00000601135.2"; level 2; protein_id "ENSMUSP00000069133.5"; transcript_support_level "1"; mgi_id "MGI:1333875"; tag "basic"; tag "CCDS"; ccdsid "CCDS19189.1"; havana_gene "OTTMUSG00000023678.1"; havana_transcript "OTTMUST00000057803.1";
chr5	HAVANA	exon	31855394	31855421	0	+	.	gene_id "ENSMUSG00000052139.19"; transcript_id "ENSMUST00000071531.12"; gene_type "protein_coding"; gene_name "Babam2"; transcript_type "protein_coding"; transcript_name "Babam2-202"; exon_number 1; exon_id "ENSMUSE00000601135.2"; level 2; protein_id "ENSMUSP00000071462.6"; transcript_support_level "1"; mgi_id "MGI:1333875"; tag "basic"; tag "CCDS"; ccdsid "CCDS39058.1"; havana_gene "OTTMUSG00000023678.1"; havana_transcript "OTTMUST00000057804.1";
chr5	HAVANA	UTR	31855394	31855421	0	+	.	gene_id "ENSMUSG00000052139.19"; transcript_id "ENSMUST00000071531.12"; gene_type "protein_coding"; gene_name "Babam2"; transcript_type "protein_coding"; transcript_name "Babam2-202"; exon_number 1; exon_id "ENSMUSE00000601135.2"; level 2; protein_id "ENSMUSP00000071462.6"; transcript_support_level "1"; mgi_id "MGI:1333875"; tag "basic"; tag "CCDS"; ccdsid "CCDS39058.1"; havana_gene "OTTMUSG00000023678.1"; havana_transcript "OTTMUST00000057804.1";
chr5	HAVANA	exon	31855394	31855421	0	+	.	gene_id "ENSMUSG00000052139.19"; transcript_id "ENSMUST00000131995.7"; gene_type "protein_coding"; gene_name "Babam2"; transcript_type "protein_coding"; transcript_name "Babam2-205"; exon_number 1; exon_id "ENSMUSE00000601135.2"; level 2; protein_id "ENSMUSP00000128351.2"; transcript_support_level "1"; mgi_id "MGI:1333875"; tag "basic"; tag "CCDS"; ccdsid "CCDS39059.1"; havana_gene "OTTMUSG00000023678.1"; havana_transcript "OTTMUST00000057808.1";
chr5	HAVANA	UTR	31855394	31855421	0	+	.	gene_id "ENSMUSG00000052139.19"; transcript_id "ENSMUST00000131995.7"; gene_type "protein_coding"; gene_name "Babam2"; transcript_type "protein_coding"; transcript_name "Babam2-205"; exon_number 1; exon_id "ENSMUSE00000601135.2"; level 2; protein_id "ENSMUSP00000128351.2"; transcript_support_level "1"; mgi_id "MGI:1333875"; tag "basic"; tag "CCDS"; ccdsid "CCDS39059.1"; havana_gene "OTTMUSG00000023678.1"; havana_transcript "OTTMUST00000057808.1";
chr5	HAVANA	exon	31855394	31855421	0	+	.	gene_id "ENSMUSG00000052139.19"; transcript_id "ENSMUST00000114507.10"; gene_type "protein_coding"; gene_name "Babam2"; transcript_type "protein_coding"; transcript_name "Babam2-203"; exon_number 1; exon_id "ENSMUSE00000601135.2"; level 2; protein_id "ENSMUSP00000110152.4"; transcript_support_level "1"; mgi_id "MGI:1333875"; tag "basic"; tag "CCDS"; ccdsid "CCDS51461.1"; havana_gene "OTTMUSG00000023678.1"; havana_transcript "OTTMUST00000093275.1";
chr5	HAVANA	UTR	31855394	31855421	0	+	.	gene_id "ENSMUSG00000052139.19"; transcript_id "ENSMUST00000114507.10"; gene_type "protein_coding"; gene_name "Babam2"; transcript_type "protein_coding"; transcript_name "Babam2-203"; exon_number 1; exon_id "ENSMUSE00000601135.2"; level 2; protein_id "ENSMUSP00000110152.4"; transcript_support_level "1"; mgi_id "MGI:1333875"; tag "basic"; tag "CCDS"; ccdsid "CCDS51461.1"; havana_gene "OTTMUSG00000023678.1"; havana_transcript "OTTMUST00000093275.1";
chr5	HAVANA	transcript	31855394	32242083	0	+	.	gene_id "ENSMUSG00000052139.19"; transcript_id "ENSMUST00000063813.11"; gene_type "protein_coding"; gene_name "Babam2"; transcript_type "protein_coding"; transcript_name "Babam2-201"; level 2; protein_id "ENSMUSP00000069133.5"; transcript_support_level "1"; mgi_id "MGI:1333875"; tag "basic"; tag "CCDS"; ccdsid "CCDS19189.1"; havana_gene "OTTMUSG00000023678.1"; havana_transcript "OTTMUST00000057803.1";
chr5	HAVANA	transcript	31855394	32242083	0	+	.	gene_id "ENSMUSG00000052139.19"; transcript_id "ENSMUST00000071531.12"; gene_type "protein_coding"; gene_name "Babam2"; transcript_type "protein_coding"; transcript_name "Babam2-202"; level 2; protein_id "ENSMUSP00000071462.6"; transcript_support_level "1"; mgi_id "MGI:1333875"; tag "basic"; tag "CCDS"; ccdsid "CCDS39058.1"; havana_gene "OTTMUSG00000023678.1"; havana_transcript "OTTMUST00000057804.1";
chr5	HAVANA	transcript	31855394	32242083	0	+	.	gene_id "ENSMUSG00000052139.19"; transcript_id "ENSMUST00000131995.7"; gene_type "protein_coding"; gene_name "Babam2"; transcript_type "protein_coding"; transcript_name "Babam2-205"; level 2; protein_id "ENSMUSP00000128351.2"; transcript_support_level "1"; mgi_id "MGI:1333875"; tag "basic"; tag "CCDS"; ccdsid "CCDS39059.1"; havana_gene "OTTMUSG00000023678.1"; havana_transcript "OTTMUST00000057808.1";
chr5	HAVANA	transcript	31855394	32242083	0	+	.	gene_id "ENSMUSG00000052139.19"; transcript_id "ENSMUST00000114507.10"; gene_type "protein_coding"; gene_name "Babam2"; transcript_type "protein_coding"; transcript_name "Babam2-203"; level 2; protein_id "ENSMUSP00000110152.4"; transcript_support_level "1"; mgi_id "MGI:1333875"; tag "basic"; tag "CCDS"; ccdsid "CCDS51461.1"; havana_gene "OTTMUSG00000023678.1"; havana_transcript "OTTMUST00000093275.1";
chr5	HAVANA	exon	31855395	31855421	0	+	.	gene_id "ENSMUSG00000052139.19"; transcript_id "ENSMUST00000202293.4"; gene_type "protein_coding"; gene_name "Babam2"; transcript_type "nonsense_mediated_decay"; transcript_name "Babam2-215"; exon_number 1; exon_id "ENSMUSE00001364171.2"; level 2; protein_id "ENSMUSP00000144322.2"; transcript_support_level "5"; mgi_id "MGI:1333875"; havana_gene "OTTMUSG00000023678.1"; havana_transcript "OTTMUST00000057805.1";
chr5	HAVANA	UTR	31855395	31855421	0	+	.	gene_id "ENSMUSG00000052139.19"; transcript_id "ENSMUST00000202293.4"; gene_type "protein_coding"; gene_name "Babam2"; transcript_type "nonsense_mediated_decay"; transcript_name "Babam2-215"; exon_number 1; exon_id "ENSMUSE00001364171.2"; level 2; protein_id "ENSMUSP00000144322.2"; transcript_support_level "5"; mgi_id "MGI:1333875"; havana_gene "OTTMUSG00000023678.1"; havana_transcript "OTTMUST00000057805.1";
chr5	HAVANA	transcript	31855395	31977906	0	+	.	gene_id "ENSMUSG00000052139.19"; transcript_id "ENSMUST00000202293.4"; gene_type "protein_coding"; gene_name "Babam2"; transcript_type "nonsense_mediated_decay"; transcript_name "Babam2-215"; level 2; protein_id "ENSMUSP00000144322.2"; transcript_support_level "5"; mgi_id "MGI:1333875"; havana_gene "OTTMUSG00000023678.1"; havana_transcript "OTTMUST00000057805.1";
chr5	HAVANA	UTR	31859170	31859193	0	+	.	gene_id "ENSMUSG00000052139.19"; transcript_id "ENSMUST00000201352.4"; gene_type "protein_coding"; gene_name "Babam2"; transcript_type "protein_coding"; transcript_name "Babam2-209"; exon_number 2; exon_id "ENSMUSE00001300120.2"; level 2; protein_id "ENSMUSP00000144205.2"; transcript_support_level "1"; mgi_id "MGI:1333875"; tag "basic"; tag "Ensembl_canonical"; tag "GENCODE_Primary"; tag "appris_principal_1"; tag "CCDS"; ccdsid "CCDS19188.1"; havana_gene "OTTMUSG00000023678.1"; havana_transcript "OTTMUST00000057802.1";
chr5	HAVANA	UTR	31859170	31859193	0	+	.	gene_id "ENSMUSG00000052139.19"; transcript_id "ENSMUST00000202815.4"; gene_type "protein_coding"; gene_name "Babam2"; transcript_type "protein_coding"; transcript_name "Babam2-216"; exon_number 2; exon_id "ENSMUSE00001300120.2"; level 2; protein_id "ENSMUSP00000144497.2"; transcript_support_level "3"; mgi_id "MGI:1333875"; tag "alternative_5_UTR"; tag "mRNA_end_NF"; tag "cds_end_NF"; havana_gene "OTTMUSG00000023678.1"; havana_transcript "OTTMUST00000137482.1";
chr5	HAVANA	UTR	31859170	31859193	0	+	.	gene_id "ENSMUSG00000052139.19"; transcript_id "ENSMUST00000114515.9"; gene_type "protein_coding"; gene_name "Babam2"; transcript_type "protein_coding"; transcript_name "Babam2-204"; exon_number 2; exon_id "ENSMUSE00001300120.2"; level 2; protein_id "ENSMUSP00000110160.5"; transcript_support_level "5"; mgi_id "MGI:1333875"; tag "not_organism_supported"; tag "basic"; havana_gene "OTTMUSG00000023678.1"; havana_transcript "OTTMUST00000057811.1";
chr5	HAVANA	UTR	31859170	31859193	0	+	.	gene_id "ENSMUSG00000052139.19"; transcript_id "ENSMUST00000063813.11"; gene_type "protein_coding"; gene_name "Babam2"; transcript_type "protein_coding"; transcript_name "Babam2-201"; exon_number 2; exon_id "ENSMUSE00000475205.4"; level 2; protein_id "ENSMUSP00000069133.5"; transcript_support_level "1"; mgi_id "MGI:1333875"; tag "basic"; tag "CCDS"; ccdsid "CCDS19189.1"; havana_gene "OTTMUSG00000023678.1"; havana_transcript "OTTMUST00000057803.1";
chr5	HAVANA	UTR	31859170	31859193	0	+	.	gene_id "ENSMUSG00000052139.19"; transcript_id "ENSMUST00000202293.4"; gene_type "protein_coding"; gene_name "Babam2"; transcript_type "nonsense_mediated_decay"; transcript_name "Babam2-215"; exon_number 2; exon_id "ENSMUSE00001300120.2"; level 2; protein_id "ENSMUSP00000144322.2"; transcript_support_level "5"; mgi_id "MGI:1333875"; havana_gene "OTTMUSG00000023678.1"; havana_transcript "OTTMUST00000057805.1";
chr5	HAVANA	exon	31859170	31859271	0	+	.	gene_id "ENSMUSG00000052139.19"; transcript_id "ENSMUST00000063813.11"; gene_type "protein_coding"; gene_name "Babam2"; transcript_type "protein_coding"; transcript_name "Babam2-201"; exon_number 2; exon_id "ENSMUSE00000475205.4"; level 2; protein_id "ENSMUSP00000069133.5"; transcript_support_level "1"; mgi_id "MGI:1333875"; tag "basic"; tag "CCDS"; ccdsid "CCDS19189.1"; havana_gene "OTTMUSG00000023678.1"; havana_transcript "OTTMUST00000057803.1";
chr5	HAVANA	exon	31859170	31859296	0	+	.	gene_id "ENSMUSG00000105617.5"; transcript_id "ENSMUST00000202033.2"; gene_type "lncRNA"; gene_name "Gm43809"; transcript_type "lncRNA"; transcript_name "Gm43809-202"; exon_number 4; exon_id "ENSMUSE00001361124.2"; level 2; transcript_support_level "5"; mgi_id "MGI:5663946"; tag "basic"; tag "readthrough_transcript"; havana_gene "OTTMUSG00000055542.1"; havana_transcript "OTTMUST00000137481.1";
chr5	HAVANA	exon	31859170	31859316	0	+	.	gene_id "ENSMUSG00000105617.5"; transcript_id "ENSMUST00000200694.4"; gene_type "lncRNA"; gene_name "Gm43809"; transcript_type "lncRNA"; transcript_name "Gm43809-201"; exon_number 3; exon_id "ENSMUSE00001360248.2"; level 2; transcript_support_level "3"; mgi_id "MGI:5663946"; tag "Ensembl_canonical"; tag "GENCODE_Primary"; tag "readthrough_transcript"; havana_gene "OTTMUSG00000055542.1"; havana_transcript "OTTMUST00000137480.1";
chr5	HAVANA	exon	31859170	31859321	0	+	.	gene_id "ENSMUSG00000052139.19"; transcript_id "ENSMUST00000201352.4"; gene_type "protein_coding"; gene_name "Babam2"; transcript_type "protein_coding"; transcript_name "Babam2-209"; exon_number 2; exon_id "ENSMUSE00001300120.2"; level 2; protein_id "ENSMUSP00000144205.2"; transcript_support_level "1"; mgi_id "MGI:1333875"; tag "basic"; tag "Ensembl_canonical"; tag "GENCODE_Primary"; tag "appris_principal_1"; tag "CCDS"; ccdsid "CCDS19188.1"; havana_gene "OTTMUSG00000023678.1"; havana_transcript "OTTMUST00000057802.1";
chr5	HAVANA	exon	31859170	31859321	0	+	.	gene_id "ENSMUSG00000052139.19"; transcript_id "ENSMUST00000202815.4"; gene_type "protein_coding"; gene_name "Babam2"; transcript_type "protein_coding"; transcript_name "Babam2-216"; exon_number 2; exon_id "ENSMUSE00001300120.2"; level 2; protein_id "ENSMUSP00000144497.2"; transcript_support_level "3"; mgi_id "MGI:1333875"; tag "alternative_5_UTR"; tag "mRNA_end_NF"; tag "cds_end_NF"; havana_gene "OTTMUSG00000023678.1"; havana_transcript "OTTMUST00000137482.1";
chr5	HAVANA	exon	31859170	31859321	0	+	.	gene_id "ENSMUSG00000052139.19"; transcript_id "ENSMUST00000201487.4"; gene_type "protein_coding"; gene_name "Babam2"; transcript_type "retained_intron"; transcript_name "Babam2-210"; exon_number 2; exon_id "ENSMUSE00001358641.2"; level 2; transcript_support_level "1"; mgi_id "MGI:1333875"; havana_gene "OTTMUSG00000023678.1"; havana_transcript "OTTMUST00000057807.1";
chr5	HAVANA	exon	31859170	31859321	0	+	.	gene_id "ENSMUSG00000052139.19"; transcript_id "ENSMUST00000201592.4"; gene_type "protein_coding"; gene_name "Babam2"; transcript_type "protein_coding_CDS_not_defined"; transcript_name "Babam2-211"; exon_number 2; exon_id "ENSMUSE00001358641.2"; level 2; transcript_support_level "3"; mgi_id "MGI:1333875"; havana_gene "OTTMUSG00000023678.1"; havana_transcript "OTTMUST00000057817.1";
chr5	HAVANA	exon	31859170	31859321	0	+	.	gene_id "ENSMUSG00000052139.19"; transcript_id "ENSMUST00000201107.4"; gene_type "protein_coding"; gene_name "Babam2"; transcript_type "retained_intron"; transcript_name "Babam2-207"; exon_number 2; exon_id "ENSMUSE00001358641.2"; level 2; transcript_support_level "1"; mgi_id "MGI:1333875"; havana_gene "OTTMUSG00000023678.1"; havana_transcript "OTTMUST00000057806.1";
chr5	HAVANA	exon	31859170	31859321	0	+	.	gene_id "ENSMUSG00000052139.19"; transcript_id "ENSMUST00000201202.4"; gene_type "protein_coding"; gene_name "Babam2"; transcript_type "retained_intron"; transcript_name "Babam2-208"; exon_number 2; exon_id "ENSMUSE00001358641.2"; level 2; transcript_support_level "1"; mgi_id "MGI:1333875"; havana_gene "OTTMUSG00000023678.1"; havana_transcript "OTTMUST00000057809.1";
chr5	HAVANA	exon	31859170	31859321	0	+	.	gene_id "ENSMUSG00000052139.19"; transcript_id "ENSMUST00000114515.9"; gene_type "protein_coding"; gene_name "Babam2"; transcript_type "protein_coding"; transcript_name "Babam2-204"; exon_number 2; exon_id "ENSMUSE00001300120.2"; level 2; protein_id "ENSMUSP00000110160.5"; transcript_support_level "5"; mgi_id "MGI:1333875"; tag "not_organism_supported"; tag "basic"; havana_gene "OTTMUSG00000023678.1"; havana_transcript "OTTMUST00000057811.1";
chr5	HAVANA	exon	31859170	31859321	0	+	.	gene_id "ENSMUSG00000052139.19"; transcript_id "ENSMUST00000202293.4"; gene_type "protein_coding"; gene_name "Babam2"; transcript_type "nonsense_mediated_decay"; transcript_name "Babam2-215"; exon_number 2; exon_id "ENSMUSE00001300120.2"; level 2; protein_id "ENSMUSP00000144322.2"; transcript_support_level "5"; mgi_id "MGI:1333875"; havana_gene "OTTMUSG00000023678.1"; havana_transcript "OTTMUST00000057805.1";
chr5	HAVANA	UTR	31859189	31859193	0	+	.	gene_id "ENSMUSG00000052139.19"; transcript_id "ENSMUST00000200705.2"; gene_type "protein_coding"; gene_name "Babam2"; transcript_type "nonsense_mediated_decay"; transcript_name "Babam2-206"; exon_number 1; exon_id "ENSMUSE00001363949.2"; level 2; protein_id "ENSMUSP00000143964.2"; transcript_support_level "5"; mgi_id "MGI:1333875"; havana_gene "OTTMUSG00000023678.1"; havana_transcript "OTTMUST00000057810.1";
chr5	HAVANA	exon	31859189	31859321	0	+	.	gene_id "ENSMUSG00000052139.19"; transcript_id "ENSMUST00000200705.2"; gene_type "protein_coding"; gene_name "Babam2"; transcript_type "nonsense_mediated_decay"; transcript_name "Babam2-206"; exon_number 1; exon_id "ENSMUSE00001363949.2"; level 2; protein_id "ENSMUSP00000143964.2"; transcript_support_level "5"; mgi_id "MGI:1333875"; havana_gene "OTTMUSG00000023678.1"; havana_transcript "OTTMUST00000057810.1";
chr5	HAVANA	transcript	31859189	32215015	0	+	.	gene_id "ENSMUSG00000052139.19"; transcript_id "ENSMUST00000200705.2"; gene_type "protein_coding"; gene_name "Babam2"; transcript_type "nonsense_mediated_decay"; transcript_name "Babam2-206"; level 2; protein_id "ENSMUSP00000143964.2"; transcript_support_level "5"; mgi_id "MGI:1333875"; havana_gene "OTTMUSG00000023678.1"; havana_transcript "OTTMUST00000057810.1";
chr5	HAVANA	start_codon	31859194	31859196	0	+	0	gene_id "ENSMUSG00000052139.19"; transcript_id "ENSMUST00000201352.4"; gene_type "protein_coding"; gene_name "Babam2"; transcript_type "protein_coding"; transcript_name "Babam2-209"; exon_number 2; exon_id "ENSMUSE00001300120.2"; level 2; protein_id "ENSMUSP00000144205.2"; transcript_support_level "1"; mgi_id "MGI:1333875"; tag "basic"; tag "Ensembl_canonical"; tag "GENCODE_Primary"; tag "appris_principal_1"; tag "CCDS"; ccdsid "CCDS19188.1"; havana_gene "OTTMUSG00000023678.1"; havana_transcript "OTTMUST00000057802.1";
chr5	HAVANA	start_codon	31859194	31859196	0	+	0	gene_id "ENSMUSG00000052139.19"; transcript_id "ENSMUST00000202815.4"; gene_type "protein_coding"; gene_name "Babam2"; transcript_type "protein_coding"; transcript_name "Babam2-216"; exon_number 2; exon_id "ENSMUSE00001300120.2"; level 2; protein_id "ENSMUSP00000144497.2"; transcript_support_level "3"; mgi_id "MGI:1333875"; tag "alternative_5_UTR"; tag "mRNA_end_NF"; tag "cds_end_NF"; havana_gene "OTTMUSG00000023678.1"; havana_transcript "OTTMUST00000137482.1";
chr5	HAVANA	start_codon	31859194	31859196	0	+	0	gene_id "ENSMUSG00000052139.19"; transcript_id "ENSMUST00000114515.9"; gene_type "protein_coding"; gene_name "Babam2"; transcript_type "protein_coding"; transcript_name "Babam2-204"; exon_number 2; exon_id "ENSMUSE00001300120.2"; level 2; protein_id "ENSMUSP00000110160.5"; transcript_support_level "5"; mgi_id "MGI:1333875"; tag "not_organism_supported"; tag "basic"; havana_gene "OTTMUSG00000023678.1"; havana_transcript "OTTMUST00000057811.1";
chr5	HAVANA	start_codon	31859194	31859196	0	+	0	gene_id "ENSMUSG00000052139.19"; transcript_id "ENSMUST00000063813.11"; gene_type "protein_coding"; gene_name "Babam2"; transcript_type "protein_coding"; transcript_name "Babam2-201"; exon_number 2; exon_id "ENSMUSE00000475205.4"; level 2; protein_id "ENSMUSP00000069133.5"; transcript_support_level "1"; mgi_id "MGI:1333875"; tag "basic"; tag "CCDS"; ccdsid "CCDS19189.1"; havana_gene "OTTMUSG00000023678.1"; havana_transcript "OTTMUST00000057803.1";
chr5	HAVANA	start_codon	31859194	31859196	0	+	0	gene_id "ENSMUSG00000052139.19"; transcript_id "ENSMUST00000202293.4"; gene_type "protein_coding"; gene_name "Babam2"; transcript_type "nonsense_mediated_decay"; transcript_name "Babam2-215"; exon_number 2; exon_id "ENSMUSE00001300120.2"; level 2; protein_id "ENSMUSP00000144322.2"; transcript_support_level "5"; mgi_id "MGI:1333875"; havana_gene "OTTMUSG00000023678.1"; havana_transcript "OTTMUST00000057805.1";
chr5	HAVANA	start_codon	31859194	31859196	0	+	0	gene_id "ENSMUSG00000052139.19"; transcript_id "ENSMUST00000200705.2"; gene_type "protein_coding"; gene_name "Babam2"; transcript_type "nonsense_mediated_decay"; transcript_name "Babam2-206"; exon_number 1; exon_id "ENSMUSE00001363949.2"; level 2; protein_id "ENSMUSP00000143964.2"; transcript_support_level "5"; mgi_id "MGI:1333875"; havana_gene "OTTMUSG00000023678.1"; havana_transcript "OTTMUST00000057810.1";
chr5	HAVANA	CDS	31859194	31859271	0	+	0	gene_id "ENSMUSG00000052139.19"; transcript_id "ENSMUST00000063813.11"; gene_type "protein_coding"; gene_name "Babam2"; transcript_type "protein_coding"; transcript_name "Babam2-201"; exon_number 2; exon_id "ENSMUSE00000475205.4"; level 2; protein_id "ENSMUSP00000069133.5"; transcript_support_level "1"; mgi_id "MGI:1333875"; tag "basic"; tag "CCDS"; ccdsid "CCDS19189.1"; havana_gene "OTTMUSG00000023678.1"; havana_transcript "OTTMUST00000057803.1";
chr5	HAVANA	CDS	31859194	31859321	0	+	0	gene_id "ENSMUSG00000052139.19"; transcript_id "ENSMUST00000201352.4"; gene_type "protein_coding"; gene_name "Babam2"; transcript_type "protein_coding"; transcript_name "Babam2-209"; exon_number 2; exon_id "ENSMUSE00001300120.2"; level 2; protein_id "ENSMUSP00000144205.2"; transcript_support_level "1"; mgi_id "MGI:1333875"; tag "basic"; tag "Ensembl_canonical"; tag "GENCODE_Primary"; tag "appris_principal_1"; tag "CCDS"; ccdsid "CCDS19188.1"; havana_gene "OTTMUSG00000023678.1"; havana_transcript "OTTMUST00000057802.1";
chr5	HAVANA	CDS	31859194	31859321	0	+	0	gene_id "ENSMUSG00000052139.19"; transcript_id "ENSMUST00000202815.4"; gene_type "protein_coding"; gene_name "Babam2"; transcript_type "protein_coding"; transcript_name "Babam2-216"; exon_number 2; exon_id "ENSMUSE00001300120.2"; level 2; protein_id "ENSMUSP00000144497.2"; transcript_support_level "3"; mgi_id "MGI:1333875"; tag "alternative_5_UTR"; tag "mRNA_end_NF"; tag "cds_end_NF"; havana_gene "OTTMUSG00000023678.1"; havana_transcript "OTTMUST00000137482.1";
chr5	HAVANA	CDS	31859194	31859321	0	+	0	gene_id "ENSMUSG00000052139.19"; transcript_id "ENSMUST00000114515.9"; gene_type "protein_coding"; gene_name "Babam2"; transcript_type "protein_coding"; transcript_name "Babam2-204"; exon_number 2; exon_id "ENSMUSE00001300120.2"; level 2; protein_id "ENSMUSP00000110160.5"; transcript_support_level "5"; mgi_id "MGI:1333875"; tag "not_organism_supported"; tag "basic"; havana_gene "OTTMUSG00000023678.1"; havana_transcript "OTTMUST00000057811.1";
chr5	HAVANA	CDS	31859194	31859321	0	+	0	gene_id "ENSMUSG00000052139.19"; transcript_id "ENSMUST00000202293.4"; gene_type "protein_coding"; gene_name "Babam2"; transcript_type "nonsense_mediated_decay"; transcript_name "Babam2-215"; exon_number 2; exon_id "ENSMUSE00001300120.2"; level 2; protein_id "ENSMUSP00000144322.2"; transcript_support_level "5"; mgi_id "MGI:1333875"; havana_gene "OTTMUSG00000023678.1"; havana_transcript "OTTMUST00000057805.1";
chr5	HAVANA	CDS	31859194	31859321	0	+	0	gene_id "ENSMUSG00000052139.19"; transcript_id "ENSMUST00000200705.2"; gene_type "protein_coding"; gene_name "Babam2"; transcript_type "nonsense_mediated_decay"; transcript_name "Babam2-206"; exon_number 1; exon_id "ENSMUSE00001363949.2"; level 2; protein_id "ENSMUSP00000143964.2"; transcript_support_level "5"; mgi_id "MGI:1333875"; havana_gene "OTTMUSG00000023678.1"; havana_transcript "OTTMUST00000057810.1";
chr5	HAVANA	UTR	31859375	31859434	0	+	.	gene_id "ENSMUSG00000052139.19"; transcript_id "ENSMUST00000071531.12"; gene_type "protein_coding"; gene_name "Babam2"; transcript_type "protein_coding"; transcript_name "Babam2-202"; exon_number 2; exon_id "ENSMUSE00001310102.2"; level 2; protein_id "ENSMUSP00000071462.6"; transcript_support_level "1"; mgi_id "MGI:1333875"; tag "basic"; tag "CCDS"; ccdsid "CCDS39058.1"; havana_gene "OTTMUSG00000023678.1"; havana_transcript "OTTMUST00000057804.1";
chr5	HAVANA	UTR	31859375	31859434	0	+	.	gene_id "ENSMUSG00000052139.19"; transcript_id "ENSMUST00000114507.10"; gene_type "protein_coding"; gene_name "Babam2"; transcript_type "protein_coding"; transcript_name "Babam2-203"; exon_number 2; exon_id "ENSMUSE00001310102.2"; level 2; protein_id "ENSMUSP00000110152.4"; transcript_support_level "1"; mgi_id "MGI:1333875"; tag "basic"; tag "CCDS"; ccdsid "CCDS51461.1"; havana_gene "OTTMUSG00000023678.1"; havana_transcript "OTTMUST00000093275.1";
chr5	HAVANA	exon	31859375	31859447	0	+	.	gene_id "ENSMUSG00000052139.19"; transcript_id "ENSMUST00000063813.11"; gene_type "protein_coding"; gene_name "Babam2"; transcript_type "protein_coding"; transcript_name "Babam2-201"; exon_number 3; exon_id "ENSMUSE00001264648.2"; level 2; protein_id "ENSMUSP00000069133.5"; transcript_support_level "1"; mgi_id "MGI:1333875"; tag "basic"; tag "CCDS"; ccdsid "CCDS19189.1"; havana_gene "OTTMUSG00000023678.1"; havana_transcript "OTTMUST00000057803.1";
chr5	HAVANA	CDS	31859375	31859447	0	+	0	gene_id "ENSMUSG00000052139.19"; transcript_id "ENSMUST00000063813.11"; gene_type "protein_coding"; gene_name "Babam2"; transcript_type "protein_coding"; transcript_name "Babam2-201"; exon_number 3; exon_id "ENSMUSE00001264648.2"; level 2; protein_id "ENSMUSP00000069133.5"; transcript_support_level "1"; mgi_id "MGI:1333875"; tag "basic"; tag "CCDS"; ccdsid "CCDS19189.1"; havana_gene "OTTMUSG00000023678.1"; havana_transcript "OTTMUST00000057803.1";
chr5	HAVANA	exon	31859375	31859447	0	+	.	gene_id "ENSMUSG00000052139.19"; transcript_id "ENSMUST00000071531.12"; gene_type "protein_coding"; gene_name "Babam2"; transcript_type "protein_coding"; transcript_name "Babam2-202"; exon_number 2; exon_id "ENSMUSE00001310102.2"; level 2; protein_id "ENSMUSP00000071462.6"; transcript_support_level "1"; mgi_id "MGI:1333875"; tag "basic"; tag "CCDS"; ccdsid "CCDS39058.1"; havana_gene "OTTMUSG00000023678.1"; havana_transcript "OTTMUST00000057804.1";
chr5	HAVANA	exon	31859375	31859447	0	+	.	gene_id "ENSMUSG00000052139.19"; transcript_id "ENSMUST00000131995.7"; gene_type "protein_coding"; gene_name "Babam2"; transcript_type "protein_coding"; transcript_name "Babam2-205"; exon_number 2; exon_id "ENSMUSE00001238535.2"; level 2; protein_id "ENSMUSP00000128351.2"; transcript_support_level "1"; mgi_id "MGI:1333875"; tag "basic"; tag "CCDS"; ccdsid "CCDS39059.1"; havana_gene "OTTMUSG00000023678.1"; havana_transcript "OTTMUST00000057808.1";
chr5	HAVANA	UTR	31859375	31859447	0	+	.	gene_id "ENSMUSG00000052139.19"; transcript_id "ENSMUST00000131995.7"; gene_type "protein_coding"; gene_name "Babam2"; transcript_type "protein_coding"; transcript_name "Babam2-205"; exon_number 2; exon_id "ENSMUSE00001238535.2"; level 2; protein_id "ENSMUSP00000128351.2"; transcript_support_level "1"; mgi_id "MGI:1333875"; tag "basic"; tag "CCDS"; ccdsid "CCDS39059.1"; havana_gene "OTTMUSG00000023678.1"; havana_transcript "OTTMUST00000057808.1";
chr5	HAVANA	exon	31859375	31859447	0	+	.	gene_id "ENSMUSG00000052139.19"; transcript_id "ENSMUST00000114507.10"; gene_type "protein_coding"; gene_name "Babam2"; transcript_type "protein_coding"; transcript_name "Babam2-203"; exon_number 2; exon_id "ENSMUSE00001310102.2"; level 2; protein_id "ENSMUSP00000110152.4"; transcript_support_level "1"; mgi_id "MGI:1333875"; tag "basic"; tag "CCDS"; ccdsid "CCDS51461.1"; havana_gene "OTTMUSG00000023678.1"; havana_transcript "OTTMUST00000093275.1";
chr5	HAVANA	start_codon	31859435	31859437	0	+	0	gene_id "ENSMUSG00000052139.19"; transcript_id "ENSMUST00000071531.12"; gene_type "protein_coding"; gene_name "Babam2"; transcript_type "protein_coding"; transcript_name "Babam2-202"; exon_number 2; exon_id "ENSMUSE00001310102.2"; level 2; protein_id "ENSMUSP00000071462.6"; transcript_support_level "1"; mgi_id "MGI:1333875"; tag "basic"; tag "CCDS"; ccdsid "CCDS39058.1"; havana_gene "OTTMUSG00000023678.1"; havana_transcript "OTTMUST00000057804.1";
chr5	HAVANA	start_codon	31859435	31859437	0	+	0	gene_id "ENSMUSG00000052139.19"; transcript_id "ENSMUST00000114507.10"; gene_type "protein_coding"; gene_name "Babam2"; transcript_type "protein_coding"; transcript_name "Babam2-203"; exon_number 2; exon_id "ENSMUSE00001310102.2"; level 2; protein_id "ENSMUSP00000110152.4"; transcript_support_level "1"; mgi_id "MGI:1333875"; tag "basic"; tag "CCDS"; ccdsid "CCDS51461.1"; havana_gene "OTTMUSG00000023678.1"; havana_transcript "OTTMUST00000093275.1";
chr5	HAVANA	CDS	31859435	31859447	0	+	0	gene_id "ENSMUSG00000052139.19"; transcript_id "ENSMUST00000071531.12"; gene_type "protein_coding"; gene_name "Babam2"; transcript_type "protein_coding"; transcript_name "Babam2-202"; exon_number 2; exon_id "ENSMUSE00001310102.2"; level 2; protein_id "ENSMUSP00000071462.6"; transcript_support_level "1"; mgi_id "MGI:1333875"; tag "basic"; tag "CCDS"; ccdsid "CCDS39058.1"; havana_gene "OTTMUSG00000023678.1"; havana_transcript "OTTMUST00000057804.1";
chr5	HAVANA	CDS	31859435	31859447	0	+	0	gene_id "ENSMUSG00000052139.19"; transcript_id "ENSMUST00000114507.10"; gene_type "protein_coding"; gene_name "Babam2"; transcript_type "protein_coding"; transcript_name "Babam2-203"; exon_number 2; exon_id "ENSMUSE00001310102.2"; level 2; protein_id "ENSMUSP00000110152.4"; transcript_support_level "1"; mgi_id "MGI:1333875"; tag "basic"; tag "CCDS"; ccdsid "CCDS51461.1"; havana_gene "OTTMUSG00000023678.1"; havana_transcript "OTTMUST00000093275.1";
chr5	HAVANA	exon	31864781	31865133	0	+	.	gene_id "ENSMUSG00000052139.19"; transcript_id "ENSMUST00000201592.4"; gene_type "protein_coding"; gene_name "Babam2"; transcript_type "protein_coding_CDS_not_defined"; transcript_name "Babam2-211"; exon_number 3; exon_id "ENSMUSE00001364046.2"; level 2; transcript_support_level "3"; mgi_id "MGI:1333875"; havana_gene "OTTMUSG00000023678.1"; havana_transcript "OTTMUST00000057817.1";
chr5	HAVANA	gene	31865740	31865971	0	+	.	gene_id "ENSMUSG00000107151.2"; gene_type "TEC"; gene_name "Gm43810"; level 2; mgi_id "MGI:5663947"; havana_gene "OTTMUSG00000055543.1";
chr5	HAVANA	transcript	31865740	31865971	0	+	.	gene_id "ENSMUSG00000107151.2"; transcript_id "ENSMUST00000201018.2"; gene_type "TEC"; gene_name "Gm43810"; transcript_type "TEC"; transcript_name "Gm43810-201"; level 2; transcript_support_level "NA"; mgi_id "MGI:5663947"; tag "basic"; tag "Ensembl_canonical"; tag "GENCODE_Primary"; havana_gene "OTTMUSG00000055543.1"; havana_transcript "OTTMUST00000137483.1";
chr5	HAVANA	exon	31865740	31865971	0	+	.	gene_id "ENSMUSG00000107151.2"; transcript_id "ENSMUST00000201018.2"; gene_type "TEC"; gene_name "Gm43810"; transcript_type "TEC"; transcript_name "Gm43810-201"; exon_number 1; exon_id "ENSMUSE00001358037.2"; level 2; transcript_support_level "NA"; mgi_id "MGI:5663947"; tag "basic"; tag "Ensembl_canonical"; tag "GENCODE_Primary"; havana_gene "OTTMUSG00000055543.1"; havana_transcript "OTTMUST00000137483.1";
chr5	HAVANA	CDS	31887812	31887812	0	+	1	gene_id "ENSMUSG00000052139.19"; transcript_id "ENSMUST00000202293.4"; gene_type "protein_coding"; gene_name "Babam2"; transcript_type "nonsense_mediated_decay"; transcript_name "Babam2-215"; exon_number 3; exon_id "ENSMUSE00001359956.2"; level 2; protein_id "ENSMUSP00000144322.2"; transcript_support_level "5"; mgi_id "MGI:1333875"; havana_gene "OTTMUSG00000023678.1"; havana_transcript "OTTMUST00000057805.1";
chr5	HAVANA	exon	31887812	31887899	0	+	.	gene_id "ENSMUSG00000052139.19"; transcript_id "ENSMUST00000063813.11"; gene_type "protein_coding"; gene_name "Babam2"; transcript_type "protein_coding"; transcript_name "Babam2-201"; exon_number 4; exon_id "ENSMUSE00001239025.2"; level 2; protein_id "ENSMUSP00000069133.5"; transcript_support_level "1"; mgi_id "MGI:1333875"; tag "basic"; tag "CCDS"; ccdsid "CCDS19189.1"; havana_gene "OTTMUSG00000023678.1"; havana_transcript "OTTMUST00000057803.1";
chr5	HAVANA	CDS	31887812	31887899	0	+	2	gene_id "ENSMUSG00000052139.19"; transcript_id "ENSMUST00000063813.11"; gene_type "protein_coding"; gene_name "Babam2"; transcript_type "protein_coding"; transcript_name "Babam2-201"; exon_number 4; exon_id "ENSMUSE00001239025.2"; level 2; protein_id "ENSMUSP00000069133.5"; transcript_support_level "1"; mgi_id "MGI:1333875"; tag "basic"; tag "CCDS"; ccdsid "CCDS19189.1"; havana_gene "OTTMUSG00000023678.1"; havana_transcript "OTTMUST00000057803.1";
chr5	HAVANA	exon	31887812	31887899	0	+	.	gene_id "ENSMUSG00000052139.19"; transcript_id "ENSMUST00000071531.12"; gene_type "protein_coding"; gene_name "Babam2"; transcript_type "protein_coding"; transcript_name "Babam2-202"; exon_number 3; exon_id "ENSMUSE00001239025.2"; level 2; protein_id "ENSMUSP00000071462.6"; transcript_support_level "1"; mgi_id "MGI:1333875"; tag "basic"; tag "CCDS"; ccdsid "CCDS39058.1"; havana_gene "OTTMUSG00000023678.1"; havana_transcript "OTTMUST00000057804.1";
chr5	HAVANA	CDS	31887812	31887899	0	+	2	gene_id "ENSMUSG00000052139.19"; transcript_id "ENSMUST00000071531.12"; gene_type "protein_coding"; gene_name "Babam2"; transcript_type "protein_coding"; transcript_name "Babam2-202"; exon_number 3; exon_id "ENSMUSE00001239025.2"; level 2; protein_id "ENSMUSP00000071462.6"; transcript_support_level "1"; mgi_id "MGI:1333875"; tag "basic"; tag "CCDS"; ccdsid "CCDS39058.1"; havana_gene "OTTMUSG00000023678.1"; havana_transcript "OTTMUST00000057804.1";
chr5	HAVANA	exon	31887812	31887899	0	+	.	gene_id "ENSMUSG00000052139.19"; transcript_id "ENSMUST00000202293.4"; gene_type "protein_coding"; gene_name "Babam2"; transcript_type "nonsense_mediated_decay"; transcript_name "Babam2-215"; exon_number 3; exon_id "ENSMUSE00001359956.2"; level 2; protein_id "ENSMUSP00000144322.2"; transcript_support_level "5"; mgi_id "MGI:1333875"; havana_gene "OTTMUSG00000023678.1"; havana_transcript "OTTMUST00000057805.1";
chr5	HAVANA	stop_codon	31887813	31887815	0	+	0	gene_id "ENSMUSG00000052139.19"; transcript_id "ENSMUST00000202293.4"; gene_type "protein_coding"; gene_name "Babam2"; transcript_type "nonsense_mediated_decay"; transcript_name "Babam2-215"; exon_number 3; exon_id "ENSMUSE00001359956.2"; level 2; protein_id "ENSMUSP00000144322.2"; transcript_support_level "5"; mgi_id "MGI:1333875"; havana_gene "OTTMUSG00000023678.1"; havana_transcript "OTTMUST00000057805.1";
chr5	HAVANA	UTR	31887813	31887899	0	+	.	gene_id "ENSMUSG00000052139.19"; transcript_id "ENSMUST00000202293.4"; gene_type "protein_coding"; gene_name "Babam2"; transcript_type "nonsense_mediated_decay"; transcript_name "Babam2-215"; exon_number 3; exon_id "ENSMUSE00001359956.2"; level 2; protein_id "ENSMUSP00000144322.2"; transcript_support_level "5"; mgi_id "MGI:1333875"; havana_gene "OTTMUSG00000023678.1"; havana_transcript "OTTMUST00000057805.1";
chr5	HAVANA	exon	31888311	31888372	0	+	.	gene_id "ENSMUSG00000052139.19"; transcript_id "ENSMUST00000202815.4"; gene_type "protein_coding"; gene_name "Babam2"; transcript_type "protein_coding"; transcript_name "Babam2-216"; exon_number 3; exon_id "ENSMUSE00001361019.2"; level 2; protein_id "ENSMUSP00000144497.2"; transcript_support_level "3"; mgi_id "MGI:1333875"; tag "alternative_5_UTR"; tag "mRNA_end_NF"; tag "cds_end_NF"; havana_gene "OTTMUSG00000023678.1"; havana_transcript "OTTMUST00000137482.1";
chr5	HAVANA	CDS	31888311	31888372	0	+	1	gene_id "ENSMUSG00000052139.19"; transcript_id "ENSMUST00000202815.4"; gene_type "protein_coding"; gene_name "Babam2"; transcript_type "protein_coding"; transcript_name "Babam2-216"; exon_number 3; exon_id "ENSMUSE00001361019.2"; level 2; protein_id "ENSMUSP00000144497.2"; transcript_support_level "3"; mgi_id "MGI:1333875"; tag "alternative_5_UTR"; tag "mRNA_end_NF"; tag "cds_end_NF"; havana_gene "OTTMUSG00000023678.1"; havana_transcript "OTTMUST00000137482.1";
chr5	HAVANA	exon	31888311	31888387	0	+	.	gene_id "ENSMUSG00000052139.19"; transcript_id "ENSMUST00000201352.4"; gene_type "protein_coding"; gene_name "Babam2"; transcript_type "protein_coding"; transcript_name "Babam2-209"; exon_number 3; exon_id "ENSMUSE00001290350.2"; level 2; protein_id "ENSMUSP00000144205.2"; transcript_support_level "1"; mgi_id "MGI:1333875"; tag "basic"; tag "Ensembl_canonical"; tag "GENCODE_Primary"; tag "appris_principal_1"; tag "CCDS"; ccdsid "CCDS19188.1"; havana_gene "OTTMUSG00000023678.1"; havana_transcript "OTTMUST00000057802.1";
chr5	HAVANA	CDS	31888311	31888387	0	+	1	gene_id "ENSMUSG00000052139.19"; transcript_id "ENSMUST00000201352.4"; gene_type "protein_coding"; gene_name "Babam2"; transcript_type "protein_coding"; transcript_name "Babam2-209"; exon_number 3; exon_id "ENSMUSE00001290350.2"; level 2; protein_id "ENSMUSP00000144205.2"; transcript_support_level "1"; mgi_id "MGI:1333875"; tag "basic"; tag "Ensembl_canonical"; tag "GENCODE_Primary"; tag "appris_principal_1"; tag "CCDS"; ccdsid "CCDS19188.1"; havana_gene "OTTMUSG00000023678.1"; havana_transcript "OTTMUST00000057802.1";
chr5	HAVANA	exon	31888311	31888387	0	+	.	gene_id "ENSMUSG00000052139.19"; transcript_id "ENSMUST00000201107.4"; gene_type "protein_coding"; gene_name "Babam2"; transcript_type "retained_intron"; transcript_name "Babam2-207"; exon_number 3; exon_id "ENSMUSE00001214420.2"; level 2; transcript_support_level "1"; mgi_id "MGI:1333875"; havana_gene "OTTMUSG00000023678.1"; havana_transcript "OTTMUST00000057806.1";
chr5	HAVANA	exon	31888311	31888387	0	+	.	gene_id "ENSMUSG00000052139.19"; transcript_id "ENSMUST00000201202.4"; gene_type "protein_coding"; gene_name "Babam2"; transcript_type "retained_intron"; transcript_name "Babam2-208"; exon_number 3; exon_id "ENSMUSE00001214420.2"; level 2; transcript_support_level "1"; mgi_id "MGI:1333875"; havana_gene "OTTMUSG00000023678.1"; havana_transcript "OTTMUST00000057809.1";
chr5	HAVANA	exon	31888311	31888387	0	+	.	gene_id "ENSMUSG00000052139.19"; transcript_id "ENSMUST00000114515.9"; gene_type "protein_coding"; gene_name "Babam2"; transcript_type "protein_coding"; transcript_name "Babam2-204"; exon_number 3; exon_id "ENSMUSE00001290350.2"; level 2; protein_id "ENSMUSP00000110160.5"; transcript_support_level "5"; mgi_id "MGI:1333875"; tag "not_organism_supported"; tag "basic"; havana_gene "OTTMUSG00000023678.1"; havana_transcript "OTTMUST00000057811.1";
chr5	HAVANA	CDS	31888311	31888387	0	+	1	gene_id "ENSMUSG00000052139.19"; transcript_id "ENSMUST00000114515.9"; gene_type "protein_coding"; gene_name "Babam2"; transcript_type "protein_coding"; transcript_name "Babam2-204"; exon_number 3; exon_id "ENSMUSE00001290350.2"; level 2; protein_id "ENSMUSP00000110160.5"; transcript_support_level "5"; mgi_id "MGI:1333875"; tag "not_organism_supported"; tag "basic"; havana_gene "OTTMUSG00000023678.1"; havana_transcript "OTTMUST00000057811.1";
chr5	HAVANA	exon	31888311	31888387	0	+	.	gene_id "ENSMUSG00000052139.19"; transcript_id "ENSMUST00000063813.11"; gene_type "protein_coding"; gene_name "Babam2"; transcript_type "protein_coding"; transcript_name "Babam2-201"; exon_number 5; exon_id "ENSMUSE00001290350.2"; level 2; protein_id "ENSMUSP00000069133.5"; transcript_support_level "1"; mgi_id "MGI:1333875"; tag "basic"; tag "CCDS"; ccdsid "CCDS19189.1"; havana_gene "OTTMUSG00000023678.1"; havana_transcript "OTTMUST00000057803.1";
chr5	HAVANA	CDS	31888311	31888387	0	+	1	gene_id "ENSMUSG00000052139.19"; transcript_id "ENSMUST00000063813.11"; gene_type "protein_coding"; gene_name "Babam2"; transcript_type "protein_coding"; transcript_name "Babam2-201"; exon_number 5; exon_id "ENSMUSE00001290350.2"; level 2; protein_id "ENSMUSP00000069133.5"; transcript_support_level "1"; mgi_id "MGI:1333875"; tag "basic"; tag "CCDS"; ccdsid "CCDS19189.1"; havana_gene "OTTMUSG00000023678.1"; havana_transcript "OTTMUST00000057803.1";
chr5	HAVANA	exon	31888311	31888387	0	+	.	gene_id "ENSMUSG00000052139.19"; transcript_id "ENSMUST00000071531.12"; gene_type "protein_coding"; gene_name "Babam2"; transcript_type "protein_coding"; transcript_name "Babam2-202"; exon_number 4; exon_id "ENSMUSE00001290350.2"; level 2; protein_id "ENSMUSP00000071462.6"; transcript_support_level "1"; mgi_id "MGI:1333875"; tag "basic"; tag "CCDS"; ccdsid "CCDS39058.1"; havana_gene "OTTMUSG00000023678.1"; havana_transcript "OTTMUST00000057804.1";
chr5	HAVANA	CDS	31888311	31888387	0	+	1	gene_id "ENSMUSG00000052139.19"; transcript_id "ENSMUST00000071531.12"; gene_type "protein_coding"; gene_name "Babam2"; transcript_type "protein_coding"; transcript_name "Babam2-202"; exon_number 4; exon_id "ENSMUSE00001290350.2"; level 2; protein_id "ENSMUSP00000071462.6"; transcript_support_level "1"; mgi_id "MGI:1333875"; tag "basic"; tag "CCDS"; ccdsid "CCDS39058.1"; havana_gene "OTTMUSG00000023678.1"; havana_transcript "OTTMUST00000057804.1";
chr5	HAVANA	exon	31888311	31888387	0	+	.	gene_id "ENSMUSG00000052139.19"; transcript_id "ENSMUST00000131995.7"; gene_type "protein_coding"; gene_name "Babam2"; transcript_type "protein_coding"; transcript_name "Babam2-205"; exon_number 3; exon_id "ENSMUSE00001214420.2"; level 2; protein_id "ENSMUSP00000128351.2"; transcript_support_level "1"; mgi_id "MGI:1333875"; tag "basic"; tag "CCDS"; ccdsid "CCDS39059.1"; havana_gene "OTTMUSG00000023678.1"; havana_transcript "OTTMUST00000057808.1";
chr5	HAVANA	UTR	31888311	31888387	0	+	.	gene_id "ENSMUSG00000052139.19"; transcript_id "ENSMUST00000131995.7"; gene_type "protein_coding"; gene_name "Babam2"; transcript_type "protein_coding"; transcript_name "Babam2-205"; exon_number 3; exon_id "ENSMUSE00001214420.2"; level 2; protein_id "ENSMUSP00000128351.2"; transcript_support_level "1"; mgi_id "MGI:1333875"; tag "basic"; tag "CCDS"; ccdsid "CCDS39059.1"; havana_gene "OTTMUSG00000023678.1"; havana_transcript "OTTMUST00000057808.1";
chr5	HAVANA	exon	31888311	31888387	0	+	.	gene_id "ENSMUSG00000052139.19"; transcript_id "ENSMUST00000202293.4"; gene_type "protein_coding"; gene_name "Babam2"; transcript_type "nonsense_mediated_decay"; transcript_name "Babam2-215"; exon_number 4; exon_id "ENSMUSE00001214420.2"; level 2; protein_id "ENSMUSP00000144322.2"; transcript_support_level "5"; mgi_id "MGI:1333875"; havana_gene "OTTMUSG00000023678.1"; havana_transcript "OTTMUST00000057805.1";
chr5	HAVANA	UTR	31888311	31888387	0	+	.	gene_id "ENSMUSG00000052139.19"; transcript_id "ENSMUST00000202293.4"; gene_type "protein_coding"; gene_name "Babam2"; transcript_type "nonsense_mediated_decay"; transcript_name "Babam2-215"; exon_number 4; exon_id "ENSMUSE00001214420.2"; level 2; protein_id "ENSMUSP00000144322.2"; transcript_support_level "5"; mgi_id "MGI:1333875"; havana_gene "OTTMUSG00000023678.1"; havana_transcript "OTTMUST00000057805.1";
chr5	HAVANA	exon	31888311	31888387	0	+	.	gene_id "ENSMUSG00000052139.19"; transcript_id "ENSMUST00000200705.2"; gene_type "protein_coding"; gene_name "Babam2"; transcript_type "nonsense_mediated_decay"; transcript_name "Babam2-206"; exon_number 2; exon_id "ENSMUSE00001290350.2"; level 2; protein_id "ENSMUSP00000143964.2"; transcript_support_level "5"; mgi_id "MGI:1333875"; havana_gene "OTTMUSG00000023678.1"; havana_transcript "OTTMUST00000057810.1";
chr5	HAVANA	CDS	31888311	31888387	0	+	1	gene_id "ENSMUSG00000052139.19"; transcript_id "ENSMUST00000200705.2"; gene_type "protein_coding"; gene_name "Babam2"; transcript_type "nonsense_mediated_decay"; transcript_name "Babam2-206"; exon_number 2; exon_id "ENSMUSE00001290350.2"; level 2; protein_id "ENSMUSP00000143964.2"; transcript_support_level "5"; mgi_id "MGI:1333875"; havana_gene "OTTMUSG00000023678.1"; havana_transcript "OTTMUST00000057810.1";
chr5	HAVANA	exon	31888311	31888792	0	+	.	gene_id "ENSMUSG00000052139.19"; transcript_id "ENSMUST00000201487.4"; gene_type "protein_coding"; gene_name "Babam2"; transcript_type "retained_intron"; transcript_name "Babam2-210"; exon_number 3; exon_id "ENSMUSE00001362583.2"; level 2; transcript_support_level "1"; mgi_id "MGI:1333875"; havana_gene "OTTMUSG00000023678.1"; havana_transcript "OTTMUST00000057807.1";
chr5	HAVANA	exon	31923988	31924131	0	+	.	gene_id "ENSMUSG00000052139.19"; transcript_id "ENSMUST00000202293.4"; gene_type "protein_coding"; gene_name "Babam2"; transcript_type "nonsense_mediated_decay"; transcript_name "Babam2-215"; exon_number 5; exon_id "ENSMUSE00001362940.2"; level 2; protein_id "ENSMUSP00000144322.2"; transcript_support_level "5"; mgi_id "MGI:1333875"; havana_gene "OTTMUSG00000023678.1"; havana_transcript "OTTMUST00000057805.1";
chr5	HAVANA	UTR	31923988	31924131	0	+	.	gene_id "ENSMUSG00000052139.19"; transcript_id "ENSMUST00000202293.4"; gene_type "protein_coding"; gene_name "Babam2"; transcript_type "nonsense_mediated_decay"; transcript_name "Babam2-215"; exon_number 5; exon_id "ENSMUSE00001362940.2"; level 2; protein_id "ENSMUSP00000144322.2"; transcript_support_level "5"; mgi_id "MGI:1333875"; havana_gene "OTTMUSG00000023678.1"; havana_transcript "OTTMUST00000057805.1";
chr5	HAVANA	exon	31942727	31942804	0	+	.	gene_id "ENSMUSG00000052139.19"; transcript_id "ENSMUST00000202270.2"; gene_type "protein_coding"; gene_name "Babam2"; transcript_type "protein_coding_CDS_not_defined"; transcript_name "Babam2-214"; exon_number 1; exon_id "ENSMUSE00001362819.2"; level 2; transcript_support_level "3"; mgi_id "MGI:1333875"; havana_gene "OTTMUSG00000023678.1"; havana_transcript "OTTMUST00000057819.1";
chr5	HAVANA	transcript	31942727	31977987	0	+	.	gene_id "ENSMUSG00000052139.19"; transcript_id "ENSMUST00000202270.2"; gene_type "protein_coding"; gene_name "Babam2"; transcript_type "protein_coding_CDS_not_defined"; transcript_name "Babam2-214"; level 2; transcript_support_level "3"; mgi_id "MGI:1333875"; havana_gene "OTTMUSG00000023678.1"; havana_transcript "OTTMUST00000057819.1";
chr5	HAVANA	exon	31942922	31943016	0	+	.	gene_id "ENSMUSG00000052139.19"; transcript_id "ENSMUST00000201352.4"; gene_type "protein_coding"; gene_name "Babam2"; transcript_type "protein_coding"; transcript_name "Babam2-209"; exon_number 4; exon_id "ENSMUSE00001237541.2"; level 2; protein_id "ENSMUSP00000144205.2"; transcript_support_level "1"; mgi_id "MGI:1333875"; tag "basic"; tag "Ensembl_canonical"; tag "GENCODE_Primary"; tag "appris_principal_1"; tag "CCDS"; ccdsid "CCDS19188.1"; havana_gene "OTTMUSG00000023678.1"; havana_transcript "OTTMUST00000057802.1";
chr5	HAVANA	CDS	31942922	31943016	0	+	2	gene_id "ENSMUSG00000052139.19"; transcript_id "ENSMUST00000201352.4"; gene_type "protein_coding"; gene_name "Babam2"; transcript_type "protein_coding"; transcript_name "Babam2-209"; exon_number 4; exon_id "ENSMUSE00001237541.2"; level 2; protein_id "ENSMUSP00000144205.2"; transcript_support_level "1"; mgi_id "MGI:1333875"; tag "basic"; tag "Ensembl_canonical"; tag "GENCODE_Primary"; tag "appris_principal_1"; tag "CCDS"; ccdsid "CCDS19188.1"; havana_gene "OTTMUSG00000023678.1"; havana_transcript "OTTMUST00000057802.1";
chr5	HAVANA	exon	31942922	31943016	0	+	.	gene_id "ENSMUSG00000052139.19"; transcript_id "ENSMUST00000201107.4"; gene_type "protein_coding"; gene_name "Babam2"; transcript_type "retained_intron"; transcript_name "Babam2-207"; exon_number 4; exon_id "ENSMUSE00001291781.2"; level 2; transcript_support_level "1"; mgi_id "MGI:1333875"; havana_gene "OTTMUSG00000023678.1"; havana_transcript "OTTMUST00000057806.1";
chr5	HAVANA	exon	31942922	31943016	0	+	.	gene_id "ENSMUSG00000052139.19"; transcript_id "ENSMUST00000201202.4"; gene_type "protein_coding"; gene_name "Babam2"; transcript_type "retained_intron"; transcript_name "Babam2-208"; exon_number 4; exon_id "ENSMUSE00001291781.2"; level 2; transcript_support_level "1"; mgi_id "MGI:1333875"; havana_gene "OTTMUSG00000023678.1"; havana_transcript "OTTMUST00000057809.1";
chr5	HAVANA	exon	31942922	31943016	0	+	.	gene_id "ENSMUSG00000052139.19"; transcript_id "ENSMUST00000114515.9"; gene_type "protein_coding"; gene_name "Babam2"; transcript_type "protein_coding"; transcript_name "Babam2-204"; exon_number 4; exon_id "ENSMUSE00001237541.2"; level 2; protein_id "ENSMUSP00000110160.5"; transcript_support_level "5"; mgi_id "MGI:1333875"; tag "not_organism_supported"; tag "basic"; havana_gene "OTTMUSG00000023678.1"; havana_transcript "OTTMUST00000057811.1";
chr5	HAVANA	CDS	31942922	31943016	0	+	2	gene_id "ENSMUSG00000052139.19"; transcript_id "ENSMUST00000114515.9"; gene_type "protein_coding"; gene_name "Babam2"; transcript_type "protein_coding"; transcript_name "Babam2-204"; exon_number 4; exon_id "ENSMUSE00001237541.2"; level 2; protein_id "ENSMUSP00000110160.5"; transcript_support_level "5"; mgi_id "MGI:1333875"; tag "not_organism_supported"; tag "basic"; havana_gene "OTTMUSG00000023678.1"; havana_transcript "OTTMUST00000057811.1";
chr5	HAVANA	exon	31942922	31943016	0	+	.	gene_id "ENSMUSG00000052139.19"; transcript_id "ENSMUST00000063813.11"; gene_type "protein_coding"; gene_name "Babam2"; transcript_type "protein_coding"; transcript_name "Babam2-201"; exon_number 6; exon_id "ENSMUSE00001237541.2"; level 2; protein_id "ENSMUSP00000069133.5"; transcript_support_level "1"; mgi_id "MGI:1333875"; tag "basic"; tag "CCDS"; ccdsid "CCDS19189.1"; havana_gene "OTTMUSG00000023678.1"; havana_transcript "OTTMUST00000057803.1";
chr5	HAVANA	CDS	31942922	31943016	0	+	2	gene_id "ENSMUSG00000052139.19"; transcript_id "ENSMUST00000063813.11"; gene_type "protein_coding"; gene_name "Babam2"; transcript_type "protein_coding"; transcript_name "Babam2-201"; exon_number 6; exon_id "ENSMUSE00001237541.2"; level 2; protein_id "ENSMUSP00000069133.5"; transcript_support_level "1"; mgi_id "MGI:1333875"; tag "basic"; tag "CCDS"; ccdsid "CCDS19189.1"; havana_gene "OTTMUSG00000023678.1"; havana_transcript "OTTMUST00000057803.1";
chr5	HAVANA	exon	31942922	31943016	0	+	.	gene_id "ENSMUSG00000052139.19"; transcript_id "ENSMUST00000071531.12"; gene_type "protein_coding"; gene_name "Babam2"; transcript_type "protein_coding"; transcript_name "Babam2-202"; exon_number 5; exon_id "ENSMUSE00001237541.2"; level 2; protein_id "ENSMUSP00000071462.6"; transcript_support_level "1"; mgi_id "MGI:1333875"; tag "basic"; tag "CCDS"; ccdsid "CCDS39058.1"; havana_gene "OTTMUSG00000023678.1"; havana_transcript "OTTMUST00000057804.1";
chr5	HAVANA	CDS	31942922	31943016	0	+	2	gene_id "ENSMUSG00000052139.19"; transcript_id "ENSMUST00000071531.12"; gene_type "protein_coding"; gene_name "Babam2"; transcript_type "protein_coding"; transcript_name "Babam2-202"; exon_number 5; exon_id "ENSMUSE00001237541.2"; level 2; protein_id "ENSMUSP00000071462.6"; transcript_support_level "1"; mgi_id "MGI:1333875"; tag "basic"; tag "CCDS"; ccdsid "CCDS39058.1"; havana_gene "OTTMUSG00000023678.1"; havana_transcript "OTTMUST00000057804.1";
chr5	HAVANA	exon	31942922	31943016	0	+	.	gene_id "ENSMUSG00000052139.19"; transcript_id "ENSMUST00000131995.7"; gene_type "protein_coding"; gene_name "Babam2"; transcript_type "protein_coding"; transcript_name "Babam2-205"; exon_number 4; exon_id "ENSMUSE00001291781.2"; level 2; protein_id "ENSMUSP00000128351.2"; transcript_support_level "1"; mgi_id "MGI:1333875"; tag "basic"; tag "CCDS"; ccdsid "CCDS39059.1"; havana_gene "OTTMUSG00000023678.1"; havana_transcript "OTTMUST00000057808.1";
chr5	HAVANA	UTR	31942922	31943016	0	+	.	gene_id "ENSMUSG00000052139.19"; transcript_id "ENSMUST00000131995.7"; gene_type "protein_coding"; gene_name "Babam2"; transcript_type "protein_coding"; transcript_name "Babam2-205"; exon_number 4; exon_id "ENSMUSE00001291781.2"; level 2; protein_id "ENSMUSP00000128351.2"; transcript_support_level "1"; mgi_id "MGI:1333875"; tag "basic"; tag "CCDS"; ccdsid "CCDS39059.1"; havana_gene "OTTMUSG00000023678.1"; havana_transcript "OTTMUST00000057808.1";
chr5	HAVANA	exon	31942922	31943016	0	+	.	gene_id "ENSMUSG00000052139.19"; transcript_id "ENSMUST00000114507.10"; gene_type "protein_coding"; gene_name "Babam2"; transcript_type "protein_coding"; transcript_name "Babam2-203"; exon_number 3; exon_id "ENSMUSE00001237541.2"; level 2; protein_id "ENSMUSP00000110152.4"; transcript_support_level "1"; mgi_id "MGI:1333875"; tag "basic"; tag "CCDS"; ccdsid "CCDS51461.1"; havana_gene "OTTMUSG00000023678.1"; havana_transcript "OTTMUST00000093275.1";
chr5	HAVANA	CDS	31942922	31943016	0	+	2	gene_id "ENSMUSG00000052139.19"; transcript_id "ENSMUST00000114507.10"; gene_type "protein_coding"; gene_name "Babam2"; transcript_type "protein_coding"; transcript_name "Babam2-203"; exon_number 3; exon_id "ENSMUSE00001237541.2"; level 2; protein_id "ENSMUSP00000110152.4"; transcript_support_level "1"; mgi_id "MGI:1333875"; tag "basic"; tag "CCDS"; ccdsid "CCDS51461.1"; havana_gene "OTTMUSG00000023678.1"; havana_transcript "OTTMUST00000093275.1";
chr5	HAVANA	exon	31942922	31943016	0	+	.	gene_id "ENSMUSG00000052139.19"; transcript_id "ENSMUST00000202293.4"; gene_type "protein_coding"; gene_name "Babam2"; transcript_type "nonsense_mediated_decay"; transcript_name "Babam2-215"; exon_number 6; exon_id "ENSMUSE00001291781.2"; level 2; protein_id "ENSMUSP00000144322.2"; transcript_support_level "5"; mgi_id "MGI:1333875"; havana_gene "OTTMUSG00000023678.1"; havana_transcript "OTTMUST00000057805.1";
chr5	HAVANA	UTR	31942922	31943016	0	+	.	gene_id "ENSMUSG00000052139.19"; transcript_id "ENSMUST00000202293.4"; gene_type "protein_coding"; gene_name "Babam2"; transcript_type "nonsense_mediated_decay"; transcript_name "Babam2-215"; exon_number 6; exon_id "ENSMUSE00001291781.2"; level 2; protein_id "ENSMUSP00000144322.2"; transcript_support_level "5"; mgi_id "MGI:1333875"; havana_gene "OTTMUSG00000023678.1"; havana_transcript "OTTMUST00000057805.1";
chr5	HAVANA	exon	31942922	31943016	0	+	.	gene_id "ENSMUSG00000052139.19"; transcript_id "ENSMUST00000200705.2"; gene_type "protein_coding"; gene_name "Babam2"; transcript_type "nonsense_mediated_decay"; transcript_name "Babam2-206"; exon_number 3; exon_id "ENSMUSE00001237541.2"; level 2; protein_id "ENSMUSP00000143964.2"; transcript_support_level "5"; mgi_id "MGI:1333875"; havana_gene "OTTMUSG00000023678.1"; havana_transcript "OTTMUST00000057810.1";
chr5	HAVANA	CDS	31942922	31943016	0	+	2	gene_id "ENSMUSG00000052139.19"; transcript_id "ENSMUST00000200705.2"; gene_type "protein_coding"; gene_name "Babam2"; transcript_type "nonsense_mediated_decay"; transcript_name "Babam2-206"; exon_number 3; exon_id "ENSMUSE00001237541.2"; level 2; protein_id "ENSMUSP00000143964.2"; transcript_support_level "5"; mgi_id "MGI:1333875"; havana_gene "OTTMUSG00000023678.1"; havana_transcript "OTTMUST00000057810.1";
chr5	HAVANA	exon	31942922	31943016	0	+	.	gene_id "ENSMUSG00000052139.19"; transcript_id "ENSMUST00000202270.2"; gene_type "protein_coding"; gene_name "Babam2"; transcript_type "protein_coding_CDS_not_defined"; transcript_name "Babam2-214"; exon_number 2; exon_id "ENSMUSE00001291781.2"; level 2; transcript_support_level "3"; mgi_id "MGI:1333875"; havana_gene "OTTMUSG00000023678.1"; havana_transcript "OTTMUST00000057819.1";
chr5	HAVANA	exon	31977822	31977906	0	+	.	gene_id "ENSMUSG00000052139.19"; transcript_id "ENSMUST00000202293.4"; gene_type "protein_coding"; gene_name "Babam2"; transcript_type "nonsense_mediated_decay"; transcript_name "Babam2-215"; exon_number 7; exon_id "ENSMUSE00001363454.2"; level 2; protein_id "ENSMUSP00000144322.2"; transcript_support_level "5"; mgi_id "MGI:1333875"; havana_gene "OTTMUSG00000023678.1"; havana_transcript "OTTMUST00000057805.1";
chr5	HAVANA	UTR	31977822	31977906	0	+	.	gene_id "ENSMUSG00000052139.19"; transcript_id "ENSMUST00000202293.4"; gene_type "protein_coding"; gene_name "Babam2"; transcript_type "nonsense_mediated_decay"; transcript_name "Babam2-215"; exon_number 7; exon_id "ENSMUSE00001363454.2"; level 2; protein_id "ENSMUSP00000144322.2"; transcript_support_level "5"; mgi_id "MGI:1333875"; havana_gene "OTTMUSG00000023678.1"; havana_transcript "OTTMUST00000057805.1";
chr5	HAVANA	UTR	31977822	31977935	0	+	.	gene_id "ENSMUSG00000052139.19"; transcript_id "ENSMUST00000131995.7"; gene_type "protein_coding"; gene_name "Babam2"; transcript_type "protein_coding"; transcript_name "Babam2-205"; exon_number 5; exon_id "ENSMUSE00001272805.2"; level 2; protein_id "ENSMUSP00000128351.2"; transcript_support_level "1"; mgi_id "MGI:1333875"; tag "basic"; tag "CCDS"; ccdsid "CCDS39059.1"; havana_gene "OTTMUSG00000023678.1"; havana_transcript "OTTMUST00000057808.1";
chr5	HAVANA	exon	31977822	31977987	0	+	.	gene_id "ENSMUSG00000052139.19"; transcript_id "ENSMUST00000202270.2"; gene_type "protein_coding"; gene_name "Babam2"; transcript_type "protein_coding_CDS_not_defined"; transcript_name "Babam2-214"; exon_number 3; exon_id "ENSMUSE00001363911.2"; level 2; transcript_support_level "3"; mgi_id "MGI:1333875"; havana_gene "OTTMUSG00000023678.1"; havana_transcript "OTTMUST00000057819.1";
chr5	HAVANA	exon	31977822	31978016	0	+	.	gene_id "ENSMUSG00000052139.19"; transcript_id "ENSMUST00000201352.4"; gene_type "protein_coding"; gene_name "Babam2"; transcript_type "protein_coding"; transcript_name "Babam2-209"; exon_number 5; exon_id "ENSMUSE00001209181.2"; level 2; protein_id "ENSMUSP00000144205.2"; transcript_support_level "1"; mgi_id "MGI:1333875"; tag "basic"; tag "Ensembl_canonical"; tag "GENCODE_Primary"; tag "appris_principal_1"; tag "CCDS"; ccdsid "CCDS19188.1"; havana_gene "OTTMUSG00000023678.1"; havana_transcript "OTTMUST00000057802.1";
chr5	HAVANA	CDS	31977822	31978016	0	+	0	gene_id "ENSMUSG00000052139.19"; transcript_id "ENSMUST00000201352.4"; gene_type "protein_coding"; gene_name "Babam2"; transcript_type "protein_coding"; transcript_name "Babam2-209"; exon_number 5; exon_id "ENSMUSE00001209181.2"; level 2; protein_id "ENSMUSP00000144205.2"; transcript_support_level "1"; mgi_id "MGI:1333875"; tag "basic"; tag "Ensembl_canonical"; tag "GENCODE_Primary"; tag "appris_principal_1"; tag "CCDS"; ccdsid "CCDS19188.1"; havana_gene "OTTMUSG00000023678.1"; havana_transcript "OTTMUST00000057802.1";
chr5	HAVANA	exon	31977822	31978016	0	+	.	gene_id "ENSMUSG00000052139.19"; transcript_id "ENSMUST00000201107.4"; gene_type "protein_coding"; gene_name "Babam2"; transcript_type "retained_intron"; transcript_name "Babam2-207"; exon_number 5; exon_id "ENSMUSE00001362651.2"; level 2; transcript_support_level "1"; mgi_id "MGI:1333875"; havana_gene "OTTMUSG00000023678.1"; havana_transcript "OTTMUST00000057806.1";
chr5	HAVANA	exon	31977822	31978016	0	+	.	gene_id "ENSMUSG00000052139.19"; transcript_id "ENSMUST00000201202.4"; gene_type "protein_coding"; gene_name "Babam2"; transcript_type "retained_intron"; transcript_name "Babam2-208"; exon_number 5; exon_id "ENSMUSE00001362651.2"; level 2; transcript_support_level "1"; mgi_id "MGI:1333875"; havana_gene "OTTMUSG00000023678.1"; havana_transcript "OTTMUST00000057809.1";
chr5	HAVANA	exon	31977822	31978016	0	+	.	gene_id "ENSMUSG00000052139.19"; transcript_id "ENSMUST00000114515.9"; gene_type "protein_coding"; gene_name "Babam2"; transcript_type "protein_coding"; transcript_name "Babam2-204"; exon_number 5; exon_id "ENSMUSE00001209181.2"; level 2; protein_id "ENSMUSP00000110160.5"; transcript_support_level "5"; mgi_id "MGI:1333875"; tag "not_organism_supported"; tag "basic"; havana_gene "OTTMUSG00000023678.1"; havana_transcript "OTTMUST00000057811.1";
chr5	HAVANA	CDS	31977822	31978016	0	+	0	gene_id "ENSMUSG00000052139.19"; transcript_id "ENSMUST00000114515.9"; gene_type "protein_coding"; gene_name "Babam2"; transcript_type "protein_coding"; transcript_name "Babam2-204"; exon_number 5; exon_id "ENSMUSE00001209181.2"; level 2; protein_id "ENSMUSP00000110160.5"; transcript_support_level "5"; mgi_id "MGI:1333875"; tag "not_organism_supported"; tag "basic"; havana_gene "OTTMUSG00000023678.1"; havana_transcript "OTTMUST00000057811.1";
chr5	HAVANA	exon	31977822	31978016	0	+	.	gene_id "ENSMUSG00000052139.19"; transcript_id "ENSMUST00000063813.11"; gene_type "protein_coding"; gene_name "Babam2"; transcript_type "protein_coding"; transcript_name "Babam2-201"; exon_number 7; exon_id "ENSMUSE00001209181.2"; level 2; protein_id "ENSMUSP00000069133.5"; transcript_support_level "1"; mgi_id "MGI:1333875"; tag "basic"; tag "CCDS"; ccdsid "CCDS19189.1"; havana_gene "OTTMUSG00000023678.1"; havana_transcript "OTTMUST00000057803.1";
chr5	HAVANA	CDS	31977822	31978016	0	+	0	gene_id "ENSMUSG00000052139.19"; transcript_id "ENSMUST00000063813.11"; gene_type "protein_coding"; gene_name "Babam2"; transcript_type "protein_coding"; transcript_name "Babam2-201"; exon_number 7; exon_id "ENSMUSE00001209181.2"; level 2; protein_id "ENSMUSP00000069133.5"; transcript_support_level "1"; mgi_id "MGI:1333875"; tag "basic"; tag "CCDS"; ccdsid "CCDS19189.1"; havana_gene "OTTMUSG00000023678.1"; havana_transcript "OTTMUST00000057803.1";
chr5	HAVANA	exon	31977822	31978016	0	+	.	gene_id "ENSMUSG00000052139.19"; transcript_id "ENSMUST00000071531.12"; gene_type "protein_coding"; gene_name "Babam2"; transcript_type "protein_coding"; transcript_name "Babam2-202"; exon_number 6; exon_id "ENSMUSE00001209181.2"; level 2; protein_id "ENSMUSP00000071462.6"; transcript_support_level "1"; mgi_id "MGI:1333875"; tag "basic"; tag "CCDS"; ccdsid "CCDS39058.1"; havana_gene "OTTMUSG00000023678.1"; havana_transcript "OTTMUST00000057804.1";
chr5	HAVANA	CDS	31977822	31978016	0	+	0	gene_id "ENSMUSG00000052139.19"; transcript_id "ENSMUST00000071531.12"; gene_type "protein_coding"; gene_name "Babam2"; transcript_type "protein_coding"; transcript_name "Babam2-202"; exon_number 6; exon_id "ENSMUSE00001209181.2"; level 2; protein_id "ENSMUSP00000071462.6"; transcript_support_level "1"; mgi_id "MGI:1333875"; tag "basic"; tag "CCDS"; ccdsid "CCDS39058.1"; havana_gene "OTTMUSG00000023678.1"; havana_transcript "OTTMUST00000057804.1";
chr5	HAVANA	exon	31977822	31978016	0	+	.	gene_id "ENSMUSG00000052139.19"; transcript_id "ENSMUST00000131995.7"; gene_type "protein_coding"; gene_name "Babam2"; transcript_type "protein_coding"; transcript_name "Babam2-205"; exon_number 5; exon_id "ENSMUSE00001272805.2"; level 2; protein_id "ENSMUSP00000128351.2"; transcript_support_level "1"; mgi_id "MGI:1333875"; tag "basic"; tag "CCDS"; ccdsid "CCDS39059.1"; havana_gene "OTTMUSG00000023678.1"; havana_transcript "OTTMUST00000057808.1";
chr5	HAVANA	exon	31977822	31978016	0	+	.	gene_id "ENSMUSG00000052139.19"; transcript_id "ENSMUST00000114507.10"; gene_type "protein_coding"; gene_name "Babam2"; transcript_type "protein_coding"; transcript_name "Babam2-203"; exon_number 4; exon_id "ENSMUSE00001209181.2"; level 2; protein_id "ENSMUSP00000110152.4"; transcript_support_level "1"; mgi_id "MGI:1333875"; tag "basic"; tag "CCDS"; ccdsid "CCDS51461.1"; havana_gene "OTTMUSG00000023678.1"; havana_transcript "OTTMUST00000093275.1";
chr5	HAVANA	CDS	31977822	31978016	0	+	0	gene_id "ENSMUSG00000052139.19"; transcript_id "ENSMUST00000114507.10"; gene_type "protein_coding"; gene_name "Babam2"; transcript_type "protein_coding"; transcript_name "Babam2-203"; exon_number 4; exon_id "ENSMUSE00001209181.2"; level 2; protein_id "ENSMUSP00000110152.4"; transcript_support_level "1"; mgi_id "MGI:1333875"; tag "basic"; tag "CCDS"; ccdsid "CCDS51461.1"; havana_gene "OTTMUSG00000023678.1"; havana_transcript "OTTMUST00000093275.1";
chr5	HAVANA	exon	31977822	31978016	0	+	.	gene_id "ENSMUSG00000052139.19"; transcript_id "ENSMUST00000200705.2"; gene_type "protein_coding"; gene_name "Babam2"; transcript_type "nonsense_mediated_decay"; transcript_name "Babam2-206"; exon_number 4; exon_id "ENSMUSE00001209181.2"; level 2; protein_id "ENSMUSP00000143964.2"; transcript_support_level "5"; mgi_id "MGI:1333875"; havana_gene "OTTMUSG00000023678.1"; havana_transcript "OTTMUST00000057810.1";
chr5	HAVANA	CDS	31977822	31978016	0	+	0	gene_id "ENSMUSG00000052139.19"; transcript_id "ENSMUST00000200705.2"; gene_type "protein_coding"; gene_name "Babam2"; transcript_type "nonsense_mediated_decay"; transcript_name "Babam2-206"; exon_number 4; exon_id "ENSMUSE00001209181.2"; level 2; protein_id "ENSMUSP00000143964.2"; transcript_support_level "5"; mgi_id "MGI:1333875"; havana_gene "OTTMUSG00000023678.1"; havana_transcript "OTTMUST00000057810.1";
chr5	HAVANA	start_codon	31977936	31977938	0	+	0	gene_id "ENSMUSG00000052139.19"; transcript_id "ENSMUST00000131995.7"; gene_type "protein_coding"; gene_name "Babam2"; transcript_type "protein_coding"; transcript_name "Babam2-205"; exon_number 5; exon_id "ENSMUSE00001272805.2"; level 2; protein_id "ENSMUSP00000128351.2"; transcript_support_level "1"; mgi_id "MGI:1333875"; tag "basic"; tag "CCDS"; ccdsid "CCDS39059.1"; havana_gene "OTTMUSG00000023678.1"; havana_transcript "OTTMUST00000057808.1";
chr5	HAVANA	CDS	31977936	31978016	0	+	0	gene_id "ENSMUSG00000052139.19"; transcript_id "ENSMUST00000131995.7"; gene_type "protein_coding"; gene_name "Babam2"; transcript_type "protein_coding"; transcript_name "Babam2-205"; exon_number 5; exon_id "ENSMUSE00001272805.2"; level 2; protein_id "ENSMUSP00000128351.2"; transcript_support_level "1"; mgi_id "MGI:1333875"; tag "basic"; tag "CCDS"; ccdsid "CCDS39059.1"; havana_gene "OTTMUSG00000023678.1"; havana_transcript "OTTMUST00000057808.1";
chr5	HAVANA	exon	31988429	31988503	0	+	.	gene_id "ENSMUSG00000052139.19"; transcript_id "ENSMUST00000201352.4"; gene_type "protein_coding"; gene_name "Babam2"; transcript_type "protein_coding"; transcript_name "Babam2-209"; exon_number 6; exon_id "ENSMUSE00001232211.2"; level 2; protein_id "ENSMUSP00000144205.2"; transcript_support_level "1"; mgi_id "MGI:1333875"; tag "basic"; tag "Ensembl_canonical"; tag "GENCODE_Primary"; tag "appris_principal_1"; tag "CCDS"; ccdsid "CCDS19188.1"; havana_gene "OTTMUSG00000023678.1"; havana_transcript "OTTMUST00000057802.1";
chr5	HAVANA	CDS	31988429	31988503	0	+	0	gene_id "ENSMUSG00000052139.19"; transcript_id "ENSMUST00000201352.4"; gene_type "protein_coding"; gene_name "Babam2"; transcript_type "protein_coding"; transcript_name "Babam2-209"; exon_number 6; exon_id "ENSMUSE00001232211.2"; level 2; protein_id "ENSMUSP00000144205.2"; transcript_support_level "1"; mgi_id "MGI:1333875"; tag "basic"; tag "Ensembl_canonical"; tag "GENCODE_Primary"; tag "appris_principal_1"; tag "CCDS"; ccdsid "CCDS19188.1"; havana_gene "OTTMUSG00000023678.1"; havana_transcript "OTTMUST00000057802.1";
chr5	HAVANA	exon	31988429	31988503	0	+	.	gene_id "ENSMUSG00000052139.19"; transcript_id "ENSMUST00000201107.4"; gene_type "protein_coding"; gene_name "Babam2"; transcript_type "retained_intron"; transcript_name "Babam2-207"; exon_number 6; exon_id "ENSMUSE00001358171.2"; level 2; transcript_support_level "1"; mgi_id "MGI:1333875"; havana_gene "OTTMUSG00000023678.1"; havana_transcript "OTTMUST00000057806.1";
chr5	HAVANA	exon	31988429	31988503	0	+	.	gene_id "ENSMUSG00000052139.19"; transcript_id "ENSMUST00000114515.9"; gene_type "protein_coding"; gene_name "Babam2"; transcript_type "protein_coding"; transcript_name "Babam2-204"; exon_number 6; exon_id "ENSMUSE00001232211.2"; level 2; protein_id "ENSMUSP00000110160.5"; transcript_support_level "5"; mgi_id "MGI:1333875"; tag "not_organism_supported"; tag "basic"; havana_gene "OTTMUSG00000023678.1"; havana_transcript "OTTMUST00000057811.1";
chr5	HAVANA	CDS	31988429	31988503	0	+	0	gene_id "ENSMUSG00000052139.19"; transcript_id "ENSMUST00000114515.9"; gene_type "protein_coding"; gene_name "Babam2"; transcript_type "protein_coding"; transcript_name "Babam2-204"; exon_number 6; exon_id "ENSMUSE00001232211.2"; level 2; protein_id "ENSMUSP00000110160.5"; transcript_support_level "5"; mgi_id "MGI:1333875"; tag "not_organism_supported"; tag "basic"; havana_gene "OTTMUSG00000023678.1"; havana_transcript "OTTMUST00000057811.1";
chr5	HAVANA	exon	31988429	31988503	0	+	.	gene_id "ENSMUSG00000052139.19"; transcript_id "ENSMUST00000063813.11"; gene_type "protein_coding"; gene_name "Babam2"; transcript_type "protein_coding"; transcript_name "Babam2-201"; exon_number 8; exon_id "ENSMUSE00001232211.2"; level 2; protein_id "ENSMUSP00000069133.5"; transcript_support_level "1"; mgi_id "MGI:1333875"; tag "basic"; tag "CCDS"; ccdsid "CCDS19189.1"; havana_gene "OTTMUSG00000023678.1"; havana_transcript "OTTMUST00000057803.1";
chr5	HAVANA	CDS	31988429	31988503	0	+	0	gene_id "ENSMUSG00000052139.19"; transcript_id "ENSMUST00000063813.11"; gene_type "protein_coding"; gene_name "Babam2"; transcript_type "protein_coding"; transcript_name "Babam2-201"; exon_number 8; exon_id "ENSMUSE00001232211.2"; level 2; protein_id "ENSMUSP00000069133.5"; transcript_support_level "1"; mgi_id "MGI:1333875"; tag "basic"; tag "CCDS"; ccdsid "CCDS19189.1"; havana_gene "OTTMUSG00000023678.1"; havana_transcript "OTTMUST00000057803.1";
chr5	HAVANA	exon	31988429	31988503	0	+	.	gene_id "ENSMUSG00000052139.19"; transcript_id "ENSMUST00000071531.12"; gene_type "protein_coding"; gene_name "Babam2"; transcript_type "protein_coding"; transcript_name "Babam2-202"; exon_number 7; exon_id "ENSMUSE00001232211.2"; level 2; protein_id "ENSMUSP00000071462.6"; transcript_support_level "1"; mgi_id "MGI:1333875"; tag "basic"; tag "CCDS"; ccdsid "CCDS39058.1"; havana_gene "OTTMUSG00000023678.1"; havana_transcript "OTTMUST00000057804.1";
chr5	HAVANA	CDS	31988429	31988503	0	+	0	gene_id "ENSMUSG00000052139.19"; transcript_id "ENSMUST00000071531.12"; gene_type "protein_coding"; gene_name "Babam2"; transcript_type "protein_coding"; transcript_name "Babam2-202"; exon_number 7; exon_id "ENSMUSE00001232211.2"; level 2; protein_id "ENSMUSP00000071462.6"; transcript_support_level "1"; mgi_id "MGI:1333875"; tag "basic"; tag "CCDS"; ccdsid "CCDS39058.1"; havana_gene "OTTMUSG00000023678.1"; havana_transcript "OTTMUST00000057804.1";
chr5	HAVANA	exon	31988429	31988503	0	+	.	gene_id "ENSMUSG00000052139.19"; transcript_id "ENSMUST00000131995.7"; gene_type "protein_coding"; gene_name "Babam2"; transcript_type "protein_coding"; transcript_name "Babam2-205"; exon_number 6; exon_id "ENSMUSE00001232211.2"; level 2; protein_id "ENSMUSP00000128351.2"; transcript_support_level "1"; mgi_id "MGI:1333875"; tag "basic"; tag "CCDS"; ccdsid "CCDS39059.1"; havana_gene "OTTMUSG00000023678.1"; havana_transcript "OTTMUST00000057808.1";
chr5	HAVANA	CDS	31988429	31988503	0	+	0	gene_id "ENSMUSG00000052139.19"; transcript_id "ENSMUST00000131995.7"; gene_type "protein_coding"; gene_name "Babam2"; transcript_type "protein_coding"; transcript_name "Babam2-205"; exon_number 6; exon_id "ENSMUSE00001232211.2"; level 2; protein_id "ENSMUSP00000128351.2"; transcript_support_level "1"; mgi_id "MGI:1333875"; tag "basic"; tag "CCDS"; ccdsid "CCDS39059.1"; havana_gene "OTTMUSG00000023678.1"; havana_transcript "OTTMUST00000057808.1";
chr5	HAVANA	exon	31988429	31988503	0	+	.	gene_id "ENSMUSG00000052139.19"; transcript_id "ENSMUST00000114507.10"; gene_type "protein_coding"; gene_name "Babam2"; transcript_type "protein_coding"; transcript_name "Babam2-203"; exon_number 5; exon_id "ENSMUSE00001232211.2"; level 2; protein_id "ENSMUSP00000110152.4"; transcript_support_level "1"; mgi_id "MGI:1333875"; tag "basic"; tag "CCDS"; ccdsid "CCDS51461.1"; havana_gene "OTTMUSG00000023678.1"; havana_transcript "OTTMUST00000093275.1";
chr5	HAVANA	CDS	31988429	31988503	0	+	0	gene_id "ENSMUSG00000052139.19"; transcript_id "ENSMUST00000114507.10"; gene_type "protein_coding"; gene_name "Babam2"; transcript_type "protein_coding"; transcript_name "Babam2-203"; exon_number 5; exon_id "ENSMUSE00001232211.2"; level 2; protein_id "ENSMUSP00000110152.4"; transcript_support_level "1"; mgi_id "MGI:1333875"; tag "basic"; tag "CCDS"; ccdsid "CCDS51461.1"; havana_gene "OTTMUSG00000023678.1"; havana_transcript "OTTMUST00000093275.1";
chr5	HAVANA	exon	31988429	31988560	0	+	.	gene_id "ENSMUSG00000052139.19"; transcript_id "ENSMUST00000201202.4"; gene_type "protein_coding"; gene_name "Babam2"; transcript_type "retained_intron"; transcript_name "Babam2-208"; exon_number 6; exon_id "ENSMUSE00001362363.2"; level 2; transcript_support_level "1"; mgi_id "MGI:1333875"; havana_gene "OTTMUSG00000023678.1"; havana_transcript "OTTMUST00000057809.1";
chr5	ENSEMBL	gene	32027390	32027691	0	+	.	gene_id "ENSMUSG00002075106.1"; gene_type "misc_RNA"; gene_name "Gm56185"; level 3; mgi_id "MGI:6848828";
chr5	ENSEMBL	transcript	32027390	32027691	0	+	.	gene_id "ENSMUSG00002075106.1"; transcript_id "ENSMUST00020182698.1"; gene_type "misc_RNA"; gene_name "Gm56185"; transcript_type "misc_RNA"; transcript_name "Gm56185-201"; level 3; mgi_id "MGI:6848828"; tag "basic"; tag "Ensembl_canonical"; tag "GENCODE_Primary";
chr5	ENSEMBL	exon	32027390	32027691	0	+	.	gene_id "ENSMUSG00002075106.1"; transcript_id "ENSMUST00020182698.1"; gene_type "misc_RNA"; gene_name "Gm56185"; transcript_type "misc_RNA"; transcript_name "Gm56185-201"; exon_number 1; exon_id "ENSMUSE00011469235.1"; level 3; mgi_id "MGI:6848828"; tag "basic"; tag "Ensembl_canonical"; tag "GENCODE_Primary";
chr5	HAVANA	exon	32058399	32058508	0	+	.	gene_id "ENSMUSG00000052139.19"; transcript_id "ENSMUST00000201352.4"; gene_type "protein_coding"; gene_name "Babam2"; transcript_type "protein_coding"; transcript_name "Babam2-209"; exon_number 7; exon_id "ENSMUSE00001231255.2"; level 2; protein_id "ENSMUSP00000144205.2"; transcript_support_level "1"; mgi_id "MGI:1333875"; tag "basic"; tag "Ensembl_canonical"; tag "GENCODE_Primary"; tag "appris_principal_1"; tag "CCDS"; ccdsid "CCDS19188.1"; havana_gene "OTTMUSG00000023678.1"; havana_transcript "OTTMUST00000057802.1";
chr5	HAVANA	CDS	32058399	32058508	0	+	0	gene_id "ENSMUSG00000052139.19"; transcript_id "ENSMUST00000201352.4"; gene_type "protein_coding"; gene_name "Babam2"; transcript_type "protein_coding"; transcript_name "Babam2-209"; exon_number 7; exon_id "ENSMUSE00001231255.2"; level 2; protein_id "ENSMUSP00000144205.2"; transcript_support_level "1"; mgi_id "MGI:1333875"; tag "basic"; tag "Ensembl_canonical"; tag "GENCODE_Primary"; tag "appris_principal_1"; tag "CCDS"; ccdsid "CCDS19188.1"; havana_gene "OTTMUSG00000023678.1"; havana_transcript "OTTMUST00000057802.1";
chr5	HAVANA	exon	32058399	32058508	0	+	.	gene_id "ENSMUSG00000052139.19"; transcript_id "ENSMUST00000201107.4"; gene_type "protein_coding"; gene_name "Babam2"; transcript_type "retained_intron"; transcript_name "Babam2-207"; exon_number 7; exon_id "ENSMUSE00001361642.2"; level 2; transcript_support_level "1"; mgi_id "MGI:1333875"; havana_gene "OTTMUSG00000023678.1"; havana_transcript "OTTMUST00000057806.1";
chr5	HAVANA	exon	32058399	32058508	0	+	.	gene_id "ENSMUSG00000052139.19"; transcript_id "ENSMUST00000114515.9"; gene_type "protein_coding"; gene_name "Babam2"; transcript_type "protein_coding"; transcript_name "Babam2-204"; exon_number 7; exon_id "ENSMUSE00001231255.2"; level 2; protein_id "ENSMUSP00000110160.5"; transcript_support_level "5"; mgi_id "MGI:1333875"; tag "not_organism_supported"; tag "basic"; havana_gene "OTTMUSG00000023678.1"; havana_transcript "OTTMUST00000057811.1";
chr5	HAVANA	CDS	32058399	32058508	0	+	0	gene_id "ENSMUSG00000052139.19"; transcript_id "ENSMUST00000114515.9"; gene_type "protein_coding"; gene_name "Babam2"; transcript_type "protein_coding"; transcript_name "Babam2-204"; exon_number 7; exon_id "ENSMUSE00001231255.2"; level 2; protein_id "ENSMUSP00000110160.5"; transcript_support_level "5"; mgi_id "MGI:1333875"; tag "not_organism_supported"; tag "basic"; havana_gene "OTTMUSG00000023678.1"; havana_transcript "OTTMUST00000057811.1";
chr5	HAVANA	exon	32058399	32058508	0	+	.	gene_id "ENSMUSG00000052139.19"; transcript_id "ENSMUST00000063813.11"; gene_type "protein_coding"; gene_name "Babam2"; transcript_type "protein_coding"; transcript_name "Babam2-201"; exon_number 9; exon_id "ENSMUSE00001231255.2"; level 2; protein_id "ENSMUSP00000069133.5"; transcript_support_level "1"; mgi_id "MGI:1333875"; tag "basic"; tag "CCDS"; ccdsid "CCDS19189.1"; havana_gene "OTTMUSG00000023678.1"; havana_transcript "OTTMUST00000057803.1";
chr5	HAVANA	CDS	32058399	32058508	0	+	0	gene_id "ENSMUSG00000052139.19"; transcript_id "ENSMUST00000063813.11"; gene_type "protein_coding"; gene_name "Babam2"; transcript_type "protein_coding"; transcript_name "Babam2-201"; exon_number 9; exon_id "ENSMUSE00001231255.2"; level 2; protein_id "ENSMUSP00000069133.5"; transcript_support_level "1"; mgi_id "MGI:1333875"; tag "basic"; tag "CCDS"; ccdsid "CCDS19189.1"; havana_gene "OTTMUSG00000023678.1"; havana_transcript "OTTMUST00000057803.1";
chr5	HAVANA	exon	32058399	32058508	0	+	.	gene_id "ENSMUSG00000052139.19"; transcript_id "ENSMUST00000071531.12"; gene_type "protein_coding"; gene_name "Babam2"; transcript_type "protein_coding"; transcript_name "Babam2-202"; exon_number 8; exon_id "ENSMUSE00001231255.2"; level 2; protein_id "ENSMUSP00000071462.6"; transcript_support_level "1"; mgi_id "MGI:1333875"; tag "basic"; tag "CCDS"; ccdsid "CCDS39058.1"; havana_gene "OTTMUSG00000023678.1"; havana_transcript "OTTMUST00000057804.1";
chr5	HAVANA	CDS	32058399	32058508	0	+	0	gene_id "ENSMUSG00000052139.19"; transcript_id "ENSMUST00000071531.12"; gene_type "protein_coding"; gene_name "Babam2"; transcript_type "protein_coding"; transcript_name "Babam2-202"; exon_number 8; exon_id "ENSMUSE00001231255.2"; level 2; protein_id "ENSMUSP00000071462.6"; transcript_support_level "1"; mgi_id "MGI:1333875"; tag "basic"; tag "CCDS"; ccdsid "CCDS39058.1"; havana_gene "OTTMUSG00000023678.1"; havana_transcript "OTTMUST00000057804.1";
chr5	HAVANA	exon	32058399	32058508	0	+	.	gene_id "ENSMUSG00000052139.19"; transcript_id "ENSMUST00000131995.7"; gene_type "protein_coding"; gene_name "Babam2"; transcript_type "protein_coding"; transcript_name "Babam2-205"; exon_number 7; exon_id "ENSMUSE00001231255.2"; level 2; protein_id "ENSMUSP00000128351.2"; transcript_support_level "1"; mgi_id "MGI:1333875"; tag "basic"; tag "CCDS"; ccdsid "CCDS39059.1"; havana_gene "OTTMUSG00000023678.1"; havana_transcript "OTTMUST00000057808.1";
chr5	HAVANA	CDS	32058399	32058508	0	+	0	gene_id "ENSMUSG00000052139.19"; transcript_id "ENSMUST00000131995.7"; gene_type "protein_coding"; gene_name "Babam2"; transcript_type "protein_coding"; transcript_name "Babam2-205"; exon_number 7; exon_id "ENSMUSE00001231255.2"; level 2; protein_id "ENSMUSP00000128351.2"; transcript_support_level "1"; mgi_id "MGI:1333875"; tag "basic"; tag "CCDS"; ccdsid "CCDS39059.1"; havana_gene "OTTMUSG00000023678.1"; havana_transcript "OTTMUST00000057808.1";
chr5	HAVANA	exon	32058399	32058508	0	+	.	gene_id "ENSMUSG00000052139.19"; transcript_id "ENSMUST00000114507.10"; gene_type "protein_coding"; gene_name "Babam2"; transcript_type "protein_coding"; transcript_name "Babam2-203"; exon_number 6; exon_id "ENSMUSE00001231255.2"; level 2; protein_id "ENSMUSP00000110152.4"; transcript_support_level "1"; mgi_id "MGI:1333875"; tag "basic"; tag "CCDS"; ccdsid "CCDS51461.1"; havana_gene "OTTMUSG00000023678.1"; havana_transcript "OTTMUST00000093275.1";
chr5	HAVANA	CDS	32058399	32058508	0	+	0	gene_id "ENSMUSG00000052139.19"; transcript_id "ENSMUST00000114507.10"; gene_type "protein_coding"; gene_name "Babam2"; transcript_type "protein_coding"; transcript_name "Babam2-203"; exon_number 6; exon_id "ENSMUSE00001231255.2"; level 2; protein_id "ENSMUSP00000110152.4"; transcript_support_level "1"; mgi_id "MGI:1333875"; tag "basic"; tag "CCDS"; ccdsid "CCDS51461.1"; havana_gene "OTTMUSG00000023678.1"; havana_transcript "OTTMUST00000093275.1";
chr5	HAVANA	exon	32058399	32058508	0	+	.	gene_id "ENSMUSG00000052139.19"; transcript_id "ENSMUST00000200705.2"; gene_type "protein_coding"; gene_name "Babam2"; transcript_type "nonsense_mediated_decay"; transcript_name "Babam2-206"; exon_number 5; exon_id "ENSMUSE00001231255.2"; level 2; protein_id "ENSMUSP00000143964.2"; transcript_support_level "5"; mgi_id "MGI:1333875"; havana_gene "OTTMUSG00000023678.1"; havana_transcript "OTTMUST00000057810.1";
chr5	HAVANA	CDS	32058399	32058508	0	+	0	gene_id "ENSMUSG00000052139.19"; transcript_id "ENSMUST00000200705.2"; gene_type "protein_coding"; gene_name "Babam2"; transcript_type "nonsense_mediated_decay"; transcript_name "Babam2-206"; exon_number 5; exon_id "ENSMUSE00001231255.2"; level 2; protein_id "ENSMUSP00000143964.2"; transcript_support_level "5"; mgi_id "MGI:1333875"; havana_gene "OTTMUSG00000023678.1"; havana_transcript "OTTMUST00000057810.1";
chr5	HAVANA	gene	32084041	32084735	0	+	.	gene_id "ENSMUSG00000107140.2"; gene_type "TEC"; gene_name "Gm43811"; level 2; mgi_id "MGI:5663948"; havana_gene "OTTMUSG00000055544.1";
chr5	HAVANA	transcript	32084041	32084735	0	+	.	gene_id "ENSMUSG00000107140.2"; transcript_id "ENSMUST00000202862.2"; gene_type "TEC"; gene_name "Gm43811"; transcript_type "TEC"; transcript_name "Gm43811-201"; level 2; transcript_support_level "NA"; mgi_id "MGI:5663948"; tag "basic"; tag "Ensembl_canonical"; tag "GENCODE_Primary"; havana_gene "OTTMUSG00000055544.1"; havana_transcript "OTTMUST00000137484.1";
chr5	HAVANA	exon	32084041	32084735	0	+	.	gene_id "ENSMUSG00000107140.2"; transcript_id "ENSMUST00000202862.2"; gene_type "TEC"; gene_name "Gm43811"; transcript_type "TEC"; transcript_name "Gm43811-201"; exon_number 1; exon_id "ENSMUSE00001359092.2"; level 2; transcript_support_level "NA"; mgi_id "MGI:5663948"; tag "basic"; tag "Ensembl_canonical"; tag "GENCODE_Primary"; havana_gene "OTTMUSG00000055544.1"; havana_transcript "OTTMUST00000137484.1";
chr5	HAVANA	exon	32158705	32158804	0	+	.	gene_id "ENSMUSG00000052139.19"; transcript_id "ENSMUST00000201352.4"; gene_type "protein_coding"; gene_name "Babam2"; transcript_type "protein_coding"; transcript_name "Babam2-209"; exon_number 8; exon_id "ENSMUSE00000913559.2"; level 2; protein_id "ENSMUSP00000144205.2"; transcript_support_level "1"; mgi_id "MGI:1333875"; tag "basic"; tag "Ensembl_canonical"; tag "GENCODE_Primary"; tag "appris_principal_1"; tag "CCDS"; ccdsid "CCDS19188.1"; havana_gene "OTTMUSG00000023678.1"; havana_transcript "OTTMUST00000057802.1";
chr5	HAVANA	CDS	32158705	32158804	0	+	1	gene_id "ENSMUSG00000052139.19"; transcript_id "ENSMUST00000201352.4"; gene_type "protein_coding"; gene_name "Babam2"; transcript_type "protein_coding"; transcript_name "Babam2-209"; exon_number 8; exon_id "ENSMUSE00000913559.2"; level 2; protein_id "ENSMUSP00000144205.2"; transcript_support_level "1"; mgi_id "MGI:1333875"; tag "basic"; tag "Ensembl_canonical"; tag "GENCODE_Primary"; tag "appris_principal_1"; tag "CCDS"; ccdsid "CCDS19188.1"; havana_gene "OTTMUSG00000023678.1"; havana_transcript "OTTMUST00000057802.1";
chr5	HAVANA	exon	32158705	32158804	0	+	.	gene_id "ENSMUSG00000052139.19"; transcript_id "ENSMUST00000114515.9"; gene_type "protein_coding"; gene_name "Babam2"; transcript_type "protein_coding"; transcript_name "Babam2-204"; exon_number 8; exon_id "ENSMUSE00000913559.2"; level 2; protein_id "ENSMUSP00000110160.5"; transcript_support_level "5"; mgi_id "MGI:1333875"; tag "not_organism_supported"; tag "basic"; havana_gene "OTTMUSG00000023678.1"; havana_transcript "OTTMUST00000057811.1";
chr5	HAVANA	CDS	32158705	32158804	0	+	1	gene_id "ENSMUSG00000052139.19"; transcript_id "ENSMUST00000114515.9"; gene_type "protein_coding"; gene_name "Babam2"; transcript_type "protein_coding"; transcript_name "Babam2-204"; exon_number 8; exon_id "ENSMUSE00000913559.2"; level 2; protein_id "ENSMUSP00000110160.5"; transcript_support_level "5"; mgi_id "MGI:1333875"; tag "not_organism_supported"; tag "basic"; havana_gene "OTTMUSG00000023678.1"; havana_transcript "OTTMUST00000057811.1";
chr5	HAVANA	exon	32158705	32158804	0	+	.	gene_id "ENSMUSG00000052139.19"; transcript_id "ENSMUST00000063813.11"; gene_type "protein_coding"; gene_name "Babam2"; transcript_type "protein_coding"; transcript_name "Babam2-201"; exon_number 10; exon_id "ENSMUSE00000913559.2"; level 2; protein_id "ENSMUSP00000069133.5"; transcript_support_level "1"; mgi_id "MGI:1333875"; tag "basic"; tag "CCDS"; ccdsid "CCDS19189.1"; havana_gene "OTTMUSG00000023678.1"; havana_transcript "OTTMUST00000057803.1";
chr5	HAVANA	CDS	32158705	32158804	0	+	1	gene_id "ENSMUSG00000052139.19"; transcript_id "ENSMUST00000063813.11"; gene_type "protein_coding"; gene_name "Babam2"; transcript_type "protein_coding"; transcript_name "Babam2-201"; exon_number 10; exon_id "ENSMUSE00000913559.2"; level 2; protein_id "ENSMUSP00000069133.5"; transcript_support_level "1"; mgi_id "MGI:1333875"; tag "basic"; tag "CCDS"; ccdsid "CCDS19189.1"; havana_gene "OTTMUSG00000023678.1"; havana_transcript "OTTMUST00000057803.1";
chr5	HAVANA	exon	32158705	32158804	0	+	.	gene_id "ENSMUSG00000052139.19"; transcript_id "ENSMUST00000071531.12"; gene_type "protein_coding"; gene_name "Babam2"; transcript_type "protein_coding"; transcript_name "Babam2-202"; exon_number 9; exon_id "ENSMUSE00000913559.2"; level 2; protein_id "ENSMUSP00000071462.6"; transcript_support_level "1"; mgi_id "MGI:1333875"; tag "basic"; tag "CCDS"; ccdsid "CCDS39058.1"; havana_gene "OTTMUSG00000023678.1"; havana_transcript "OTTMUST00000057804.1";
chr5	HAVANA	CDS	32158705	32158804	0	+	1	gene_id "ENSMUSG00000052139.19"; transcript_id "ENSMUST00000071531.12"; gene_type "protein_coding"; gene_name "Babam2"; transcript_type "protein_coding"; transcript_name "Babam2-202"; exon_number 9; exon_id "ENSMUSE00000913559.2"; level 2; protein_id "ENSMUSP00000071462.6"; transcript_support_level "1"; mgi_id "MGI:1333875"; tag "basic"; tag "CCDS"; ccdsid "CCDS39058.1"; havana_gene "OTTMUSG00000023678.1"; havana_transcript "OTTMUST00000057804.1";
chr5	HAVANA	exon	32158705	32158804	0	+	.	gene_id "ENSMUSG00000052139.19"; transcript_id "ENSMUST00000131995.7"; gene_type "protein_coding"; gene_name "Babam2"; transcript_type "protein_coding"; transcript_name "Babam2-205"; exon_number 8; exon_id "ENSMUSE00000913559.2"; level 2; protein_id "ENSMUSP00000128351.2"; transcript_support_level "1"; mgi_id "MGI:1333875"; tag "basic"; tag "CCDS"; ccdsid "CCDS39059.1"; havana_gene "OTTMUSG00000023678.1"; havana_transcript "OTTMUST00000057808.1";
chr5	HAVANA	CDS	32158705	32158804	0	+	1	gene_id "ENSMUSG00000052139.19"; transcript_id "ENSMUST00000131995.7"; gene_type "protein_coding"; gene_name "Babam2"; transcript_type "protein_coding"; transcript_name "Babam2-205"; exon_number 8; exon_id "ENSMUSE00000913559.2"; level 2; protein_id "ENSMUSP00000128351.2"; transcript_support_level "1"; mgi_id "MGI:1333875"; tag "basic"; tag "CCDS"; ccdsid "CCDS39059.1"; havana_gene "OTTMUSG00000023678.1"; havana_transcript "OTTMUST00000057808.1";
chr5	HAVANA	exon	32158705	32158804	0	+	.	gene_id "ENSMUSG00000052139.19"; transcript_id "ENSMUST00000114507.10"; gene_type "protein_coding"; gene_name "Babam2"; transcript_type "protein_coding"; transcript_name "Babam2-203"; exon_number 7; exon_id "ENSMUSE00000913559.2"; level 2; protein_id "ENSMUSP00000110152.4"; transcript_support_level "1"; mgi_id "MGI:1333875"; tag "basic"; tag "CCDS"; ccdsid "CCDS51461.1"; havana_gene "OTTMUSG00000023678.1"; havana_transcript "OTTMUST00000093275.1";
chr5	HAVANA	CDS	32158705	32158804	0	+	1	gene_id "ENSMUSG00000052139.19"; transcript_id "ENSMUST00000114507.10"; gene_type "protein_coding"; gene_name "Babam2"; transcript_type "protein_coding"; transcript_name "Babam2-203"; exon_number 7; exon_id "ENSMUSE00000913559.2"; level 2; protein_id "ENSMUSP00000110152.4"; transcript_support_level "1"; mgi_id "MGI:1333875"; tag "basic"; tag "CCDS"; ccdsid "CCDS51461.1"; havana_gene "OTTMUSG00000023678.1"; havana_transcript "OTTMUST00000093275.1";
chr5	HAVANA	exon	32158705	32159962	0	+	.	gene_id "ENSMUSG00000052139.19"; transcript_id "ENSMUST00000201107.4"; gene_type "protein_coding"; gene_name "Babam2"; transcript_type "retained_intron"; transcript_name "Babam2-207"; exon_number 8; exon_id "ENSMUSE00001362827.2"; level 2; transcript_support_level "1"; mgi_id "MGI:1333875"; havana_gene "OTTMUSG00000023678.1"; havana_transcript "OTTMUST00000057806.1";
chr5	HAVANA	CDS	32162054	32162063	0	+	1	gene_id "ENSMUSG00000052139.19"; transcript_id "ENSMUST00000200705.2"; gene_type "protein_coding"; gene_name "Babam2"; transcript_type "nonsense_mediated_decay"; transcript_name "Babam2-206"; exon_number 6; exon_id "ENSMUSE00001358735.2"; level 2; protein_id "ENSMUSP00000143964.2"; transcript_support_level "5"; mgi_id "MGI:1333875"; havana_gene "OTTMUSG00000023678.1"; havana_transcript "OTTMUST00000057810.1";
chr5	HAVANA	exon	32162054	32162124	0	+	.	gene_id "ENSMUSG00000052139.19"; transcript_id "ENSMUST00000201352.4"; gene_type "protein_coding"; gene_name "Babam2"; transcript_type "protein_coding"; transcript_name "Babam2-209"; exon_number 9; exon_id "ENSMUSE00001272504.2"; level 2; protein_id "ENSMUSP00000144205.2"; transcript_support_level "1"; mgi_id "MGI:1333875"; tag "basic"; tag "Ensembl_canonical"; tag "GENCODE_Primary"; tag "appris_principal_1"; tag "CCDS"; ccdsid "CCDS19188.1"; havana_gene "OTTMUSG00000023678.1"; havana_transcript "OTTMUST00000057802.1";
chr5	HAVANA	CDS	32162054	32162124	0	+	0	gene_id "ENSMUSG00000052139.19"; transcript_id "ENSMUST00000201352.4"; gene_type "protein_coding"; gene_name "Babam2"; transcript_type "protein_coding"; transcript_name "Babam2-209"; exon_number 9; exon_id "ENSMUSE00001272504.2"; level 2; protein_id "ENSMUSP00000144205.2"; transcript_support_level "1"; mgi_id "MGI:1333875"; tag "basic"; tag "Ensembl_canonical"; tag "GENCODE_Primary"; tag "appris_principal_1"; tag "CCDS"; ccdsid "CCDS19188.1"; havana_gene "OTTMUSG00000023678.1"; havana_transcript "OTTMUST00000057802.1";
chr5	HAVANA	exon	32162054	32162124	0	+	.	gene_id "ENSMUSG00000052139.19"; transcript_id "ENSMUST00000114515.9"; gene_type "protein_coding"; gene_name "Babam2"; transcript_type "protein_coding"; transcript_name "Babam2-204"; exon_number 9; exon_id "ENSMUSE00001272504.2"; level 2; protein_id "ENSMUSP00000110160.5"; transcript_support_level "5"; mgi_id "MGI:1333875"; tag "not_organism_supported"; tag "basic"; havana_gene "OTTMUSG00000023678.1"; havana_transcript "OTTMUST00000057811.1";
chr5	HAVANA	CDS	32162054	32162124	0	+	0	gene_id "ENSMUSG00000052139.19"; transcript_id "ENSMUST00000114515.9"; gene_type "protein_coding"; gene_name "Babam2"; transcript_type "protein_coding"; transcript_name "Babam2-204"; exon_number 9; exon_id "ENSMUSE00001272504.2"; level 2; protein_id "ENSMUSP00000110160.5"; transcript_support_level "5"; mgi_id "MGI:1333875"; tag "not_organism_supported"; tag "basic"; havana_gene "OTTMUSG00000023678.1"; havana_transcript "OTTMUST00000057811.1";
chr5	HAVANA	exon	32162054	32162124	0	+	.	gene_id "ENSMUSG00000052139.19"; transcript_id "ENSMUST00000063813.11"; gene_type "protein_coding"; gene_name "Babam2"; transcript_type "protein_coding"; transcript_name "Babam2-201"; exon_number 11; exon_id "ENSMUSE00001272504.2"; level 2; protein_id "ENSMUSP00000069133.5"; transcript_support_level "1"; mgi_id "MGI:1333875"; tag "basic"; tag "CCDS"; ccdsid "CCDS19189.1"; havana_gene "OTTMUSG00000023678.1"; havana_transcript "OTTMUST00000057803.1";
chr5	HAVANA	CDS	32162054	32162124	0	+	0	gene_id "ENSMUSG00000052139.19"; transcript_id "ENSMUST00000063813.11"; gene_type "protein_coding"; gene_name "Babam2"; transcript_type "protein_coding"; transcript_name "Babam2-201"; exon_number 11; exon_id "ENSMUSE00001272504.2"; level 2; protein_id "ENSMUSP00000069133.5"; transcript_support_level "1"; mgi_id "MGI:1333875"; tag "basic"; tag "CCDS"; ccdsid "CCDS19189.1"; havana_gene "OTTMUSG00000023678.1"; havana_transcript "OTTMUST00000057803.1";
chr5	HAVANA	exon	32162054	32162124	0	+	.	gene_id "ENSMUSG00000052139.19"; transcript_id "ENSMUST00000071531.12"; gene_type "protein_coding"; gene_name "Babam2"; transcript_type "protein_coding"; transcript_name "Babam2-202"; exon_number 10; exon_id "ENSMUSE00001272504.2"; level 2; protein_id "ENSMUSP00000071462.6"; transcript_support_level "1"; mgi_id "MGI:1333875"; tag "basic"; tag "CCDS"; ccdsid "CCDS39058.1"; havana_gene "OTTMUSG00000023678.1"; havana_transcript "OTTMUST00000057804.1";
chr5	HAVANA	CDS	32162054	32162124	0	+	0	gene_id "ENSMUSG00000052139.19"; transcript_id "ENSMUST00000071531.12"; gene_type "protein_coding"; gene_name "Babam2"; transcript_type "protein_coding"; transcript_name "Babam2-202"; exon_number 10; exon_id "ENSMUSE00001272504.2"; level 2; protein_id "ENSMUSP00000071462.6"; transcript_support_level "1"; mgi_id "MGI:1333875"; tag "basic"; tag "CCDS"; ccdsid "CCDS39058.1"; havana_gene "OTTMUSG00000023678.1"; havana_transcript "OTTMUST00000057804.1";
chr5	HAVANA	exon	32162054	32162124	0	+	.	gene_id "ENSMUSG00000052139.19"; transcript_id "ENSMUST00000131995.7"; gene_type "protein_coding"; gene_name "Babam2"; transcript_type "protein_coding"; transcript_name "Babam2-205"; exon_number 9; exon_id "ENSMUSE00001272504.2"; level 2; protein_id "ENSMUSP00000128351.2"; transcript_support_level "1"; mgi_id "MGI:1333875"; tag "basic"; tag "CCDS"; ccdsid "CCDS39059.1"; havana_gene "OTTMUSG00000023678.1"; havana_transcript "OTTMUST00000057808.1";
chr5	HAVANA	CDS	32162054	32162124	0	+	0	gene_id "ENSMUSG00000052139.19"; transcript_id "ENSMUST00000131995.7"; gene_type "protein_coding"; gene_name "Babam2"; transcript_type "protein_coding"; transcript_name "Babam2-205"; exon_number 9; exon_id "ENSMUSE00001272504.2"; level 2; protein_id "ENSMUSP00000128351.2"; transcript_support_level "1"; mgi_id "MGI:1333875"; tag "basic"; tag "CCDS"; ccdsid "CCDS39059.1"; havana_gene "OTTMUSG00000023678.1"; havana_transcript "OTTMUST00000057808.1";
chr5	HAVANA	exon	32162054	32162124	0	+	.	gene_id "ENSMUSG00000052139.19"; transcript_id "ENSMUST00000114507.10"; gene_type "protein_coding"; gene_name "Babam2"; transcript_type "protein_coding"; transcript_name "Babam2-203"; exon_number 8; exon_id "ENSMUSE00001272504.2"; level 2; protein_id "ENSMUSP00000110152.4"; transcript_support_level "1"; mgi_id "MGI:1333875"; tag "basic"; tag "CCDS"; ccdsid "CCDS51461.1"; havana_gene "OTTMUSG00000023678.1"; havana_transcript "OTTMUST00000093275.1";
chr5	HAVANA	CDS	32162054	32162124	0	+	0	gene_id "ENSMUSG00000052139.19"; transcript_id "ENSMUST00000114507.10"; gene_type "protein_coding"; gene_name "Babam2"; transcript_type "protein_coding"; transcript_name "Babam2-203"; exon_number 8; exon_id "ENSMUSE00001272504.2"; level 2; protein_id "ENSMUSP00000110152.4"; transcript_support_level "1"; mgi_id "MGI:1333875"; tag "basic"; tag "CCDS"; ccdsid "CCDS51461.1"; havana_gene "OTTMUSG00000023678.1"; havana_transcript "OTTMUST00000093275.1";
chr5	HAVANA	exon	32162054	32162124	0	+	.	gene_id "ENSMUSG00000052139.19"; transcript_id "ENSMUST00000200705.2"; gene_type "protein_coding"; gene_name "Babam2"; transcript_type "nonsense_mediated_decay"; transcript_name "Babam2-206"; exon_number 6; exon_id "ENSMUSE00001358735.2"; level 2; protein_id "ENSMUSP00000143964.2"; transcript_support_level "5"; mgi_id "MGI:1333875"; havana_gene "OTTMUSG00000023678.1"; havana_transcript "OTTMUST00000057810.1";
chr5	HAVANA	stop_codon	32162064	32162066	0	+	0	gene_id "ENSMUSG00000052139.19"; transcript_id "ENSMUST00000200705.2"; gene_type "protein_coding"; gene_name "Babam2"; transcript_type "nonsense_mediated_decay"; transcript_name "Babam2-206"; exon_number 6; exon_id "ENSMUSE00001358735.2"; level 2; protein_id "ENSMUSP00000143964.2"; transcript_support_level "5"; mgi_id "MGI:1333875"; havana_gene "OTTMUSG00000023678.1"; havana_transcript "OTTMUST00000057810.1";
chr5	HAVANA	UTR	32162064	32162124	0	+	.	gene_id "ENSMUSG00000052139.19"; transcript_id "ENSMUST00000200705.2"; gene_type "protein_coding"; gene_name "Babam2"; transcript_type "nonsense_mediated_decay"; transcript_name "Babam2-206"; exon_number 6; exon_id "ENSMUSE00001358735.2"; level 2; protein_id "ENSMUSP00000143964.2"; transcript_support_level "5"; mgi_id "MGI:1333875"; havana_gene "OTTMUSG00000023678.1"; havana_transcript "OTTMUST00000057810.1";
chr5	HAVANA	exon	32164579	32164661	0	+	.	gene_id "ENSMUSG00000052139.19"; transcript_id "ENSMUST00000201352.4"; gene_type "protein_coding"; gene_name "Babam2"; transcript_type "protein_coding"; transcript_name "Babam2-209"; exon_number 10; exon_id "ENSMUSE00000880118.2"; level 2; protein_id "ENSMUSP00000144205.2"; transcript_support_level "1"; mgi_id "MGI:1333875"; tag "basic"; tag "Ensembl_canonical"; tag "GENCODE_Primary"; tag "appris_principal_1"; tag "CCDS"; ccdsid "CCDS19188.1"; havana_gene "OTTMUSG00000023678.1"; havana_transcript "OTTMUST00000057802.1";
chr5	HAVANA	CDS	32164579	32164661	0	+	1	gene_id "ENSMUSG00000052139.19"; transcript_id "ENSMUST00000201352.4"; gene_type "protein_coding"; gene_name "Babam2"; transcript_type "protein_coding"; transcript_name "Babam2-209"; exon_number 10; exon_id "ENSMUSE00000880118.2"; level 2; protein_id "ENSMUSP00000144205.2"; transcript_support_level "1"; mgi_id "MGI:1333875"; tag "basic"; tag "Ensembl_canonical"; tag "GENCODE_Primary"; tag "appris_principal_1"; tag "CCDS"; ccdsid "CCDS19188.1"; havana_gene "OTTMUSG00000023678.1"; havana_transcript "OTTMUST00000057802.1";
chr5	HAVANA	exon	32164579	32164661	0	+	.	gene_id "ENSMUSG00000052139.19"; transcript_id "ENSMUST00000114515.9"; gene_type "protein_coding"; gene_name "Babam2"; transcript_type "protein_coding"; transcript_name "Babam2-204"; exon_number 10; exon_id "ENSMUSE00000880118.2"; level 2; protein_id "ENSMUSP00000110160.5"; transcript_support_level "5"; mgi_id "MGI:1333875"; tag "not_organism_supported"; tag "basic"; havana_gene "OTTMUSG00000023678.1"; havana_transcript "OTTMUST00000057811.1";
chr5	HAVANA	CDS	32164579	32164661	0	+	1	gene_id "ENSMUSG00000052139.19"; transcript_id "ENSMUST00000114515.9"; gene_type "protein_coding"; gene_name "Babam2"; transcript_type "protein_coding"; transcript_name "Babam2-204"; exon_number 10; exon_id "ENSMUSE00000880118.2"; level 2; protein_id "ENSMUSP00000110160.5"; transcript_support_level "5"; mgi_id "MGI:1333875"; tag "not_organism_supported"; tag "basic"; havana_gene "OTTMUSG00000023678.1"; havana_transcript "OTTMUST00000057811.1";
chr5	HAVANA	exon	32164579	32164661	0	+	.	gene_id "ENSMUSG00000052139.19"; transcript_id "ENSMUST00000063813.11"; gene_type "protein_coding"; gene_name "Babam2"; transcript_type "protein_coding"; transcript_name "Babam2-201"; exon_number 12; exon_id "ENSMUSE00000880118.2"; level 2; protein_id "ENSMUSP00000069133.5"; transcript_support_level "1"; mgi_id "MGI:1333875"; tag "basic"; tag "CCDS"; ccdsid "CCDS19189.1"; havana_gene "OTTMUSG00000023678.1"; havana_transcript "OTTMUST00000057803.1";
chr5	HAVANA	CDS	32164579	32164661	0	+	1	gene_id "ENSMUSG00000052139.19"; transcript_id "ENSMUST00000063813.11"; gene_type "protein_coding"; gene_name "Babam2"; transcript_type "protein_coding"; transcript_name "Babam2-201"; exon_number 12; exon_id "ENSMUSE00000880118.2"; level 2; protein_id "ENSMUSP00000069133.5"; transcript_support_level "1"; mgi_id "MGI:1333875"; tag "basic"; tag "CCDS"; ccdsid "CCDS19189.1"; havana_gene "OTTMUSG00000023678.1"; havana_transcript "OTTMUST00000057803.1";
chr5	HAVANA	exon	32164579	32164661	0	+	.	gene_id "ENSMUSG00000052139.19"; transcript_id "ENSMUST00000071531.12"; gene_type "protein_coding"; gene_name "Babam2"; transcript_type "protein_coding"; transcript_name "Babam2-202"; exon_number 11; exon_id "ENSMUSE00000880118.2"; level 2; protein_id "ENSMUSP00000071462.6"; transcript_support_level "1"; mgi_id "MGI:1333875"; tag "basic"; tag "CCDS"; ccdsid "CCDS39058.1"; havana_gene "OTTMUSG00000023678.1"; havana_transcript "OTTMUST00000057804.1";
chr5	HAVANA	CDS	32164579	32164661	0	+	1	gene_id "ENSMUSG00000052139.19"; transcript_id "ENSMUST00000071531.12"; gene_type "protein_coding"; gene_name "Babam2"; transcript_type "protein_coding"; transcript_name "Babam2-202"; exon_number 11; exon_id "ENSMUSE00000880118.2"; level 2; protein_id "ENSMUSP00000071462.6"; transcript_support_level "1"; mgi_id "MGI:1333875"; tag "basic"; tag "CCDS"; ccdsid "CCDS39058.1"; havana_gene "OTTMUSG00000023678.1"; havana_transcript "OTTMUST00000057804.1";
chr5	HAVANA	exon	32164579	32164661	0	+	.	gene_id "ENSMUSG00000052139.19"; transcript_id "ENSMUST00000131995.7"; gene_type "protein_coding"; gene_name "Babam2"; transcript_type "protein_coding"; transcript_name "Babam2-205"; exon_number 10; exon_id "ENSMUSE00000880118.2"; level 2; protein_id "ENSMUSP00000128351.2"; transcript_support_level "1"; mgi_id "MGI:1333875"; tag "basic"; tag "CCDS"; ccdsid "CCDS39059.1"; havana_gene "OTTMUSG00000023678.1"; havana_transcript "OTTMUST00000057808.1";
chr5	HAVANA	CDS	32164579	32164661	0	+	1	gene_id "ENSMUSG00000052139.19"; transcript_id "ENSMUST00000131995.7"; gene_type "protein_coding"; gene_name "Babam2"; transcript_type "protein_coding"; transcript_name "Babam2-205"; exon_number 10; exon_id "ENSMUSE00000880118.2"; level 2; protein_id "ENSMUSP00000128351.2"; transcript_support_level "1"; mgi_id "MGI:1333875"; tag "basic"; tag "CCDS"; ccdsid "CCDS39059.1"; havana_gene "OTTMUSG00000023678.1"; havana_transcript "OTTMUST00000057808.1";
chr5	HAVANA	exon	32164579	32164661	0	+	.	gene_id "ENSMUSG00000052139.19"; transcript_id "ENSMUST00000114507.10"; gene_type "protein_coding"; gene_name "Babam2"; transcript_type "protein_coding"; transcript_name "Babam2-203"; exon_number 9; exon_id "ENSMUSE00000880118.2"; level 2; protein_id "ENSMUSP00000110152.4"; transcript_support_level "1"; mgi_id "MGI:1333875"; tag "basic"; tag "CCDS"; ccdsid "CCDS51461.1"; havana_gene "OTTMUSG00000023678.1"; havana_transcript "OTTMUST00000093275.1";
chr5	HAVANA	CDS	32164579	32164661	0	+	1	gene_id "ENSMUSG00000052139.19"; transcript_id "ENSMUST00000114507.10"; gene_type "protein_coding"; gene_name "Babam2"; transcript_type "protein_coding"; transcript_name "Babam2-203"; exon_number 9; exon_id "ENSMUSE00000880118.2"; level 2; protein_id "ENSMUSP00000110152.4"; transcript_support_level "1"; mgi_id "MGI:1333875"; tag "basic"; tag "CCDS"; ccdsid "CCDS51461.1"; havana_gene "OTTMUSG00000023678.1"; havana_transcript "OTTMUST00000093275.1";
chr5	HAVANA	exon	32203322	32203371	0	+	.	gene_id "ENSMUSG00000052139.19"; transcript_id "ENSMUST00000202080.2"; gene_type "protein_coding"; gene_name "Babam2"; transcript_type "protein_coding_CDS_not_defined"; transcript_name "Babam2-212"; exon_number 1; exon_id "ENSMUSE00001360448.2"; level 2; transcript_support_level "3"; mgi_id "MGI:1333875"; havana_gene "OTTMUSG00000023678.1"; havana_transcript "OTTMUST00000057820.1";
chr5	HAVANA	transcript	32203322	32242097	0	+	.	gene_id "ENSMUSG00000052139.19"; transcript_id "ENSMUST00000202080.2"; gene_type "protein_coding"; gene_name "Babam2"; transcript_type "protein_coding_CDS_not_defined"; transcript_name "Babam2-212"; level 2; transcript_support_level "3"; mgi_id "MGI:1333875"; havana_gene "OTTMUSG00000023678.1"; havana_transcript "OTTMUST00000057820.1";
chr5	HAVANA	exon	32214855	32215008	0	+	.	gene_id "ENSMUSG00000052139.19"; transcript_id "ENSMUST00000201352.4"; gene_type "protein_coding"; gene_name "Babam2"; transcript_type "protein_coding"; transcript_name "Babam2-209"; exon_number 11; exon_id "ENSMUSE00001285034.2"; level 2; protein_id "ENSMUSP00000144205.2"; transcript_support_level "1"; mgi_id "MGI:1333875"; tag "basic"; tag "Ensembl_canonical"; tag "GENCODE_Primary"; tag "appris_principal_1"; tag "CCDS"; ccdsid "CCDS19188.1"; havana_gene "OTTMUSG00000023678.1"; havana_transcript "OTTMUST00000057802.1";
chr5	HAVANA	CDS	32214855	32215008	0	+	2	gene_id "ENSMUSG00000052139.19"; transcript_id "ENSMUST00000201352.4"; gene_type "protein_coding"; gene_name "Babam2"; transcript_type "protein_coding"; transcript_name "Babam2-209"; exon_number 11; exon_id "ENSMUSE00001285034.2"; level 2; protein_id "ENSMUSP00000144205.2"; transcript_support_level "1"; mgi_id "MGI:1333875"; tag "basic"; tag "Ensembl_canonical"; tag "GENCODE_Primary"; tag "appris_principal_1"; tag "CCDS"; ccdsid "CCDS19188.1"; havana_gene "OTTMUSG00000023678.1"; havana_transcript "OTTMUST00000057802.1";
chr5	HAVANA	exon	32214855	32215008	0	+	.	gene_id "ENSMUSG00000052139.19"; transcript_id "ENSMUST00000114515.9"; gene_type "protein_coding"; gene_name "Babam2"; transcript_type "protein_coding"; transcript_name "Babam2-204"; exon_number 11; exon_id "ENSMUSE00001285034.2"; level 2; protein_id "ENSMUSP00000110160.5"; transcript_support_level "5"; mgi_id "MGI:1333875"; tag "not_organism_supported"; tag "basic"; havana_gene "OTTMUSG00000023678.1"; havana_transcript "OTTMUST00000057811.1";
chr5	HAVANA	CDS	32214855	32215008	0	+	2	gene_id "ENSMUSG00000052139.19"; transcript_id "ENSMUST00000114515.9"; gene_type "protein_coding"; gene_name "Babam2"; transcript_type "protein_coding"; transcript_name "Babam2-204"; exon_number 11; exon_id "ENSMUSE00001285034.2"; level 2; protein_id "ENSMUSP00000110160.5"; transcript_support_level "5"; mgi_id "MGI:1333875"; tag "not_organism_supported"; tag "basic"; havana_gene "OTTMUSG00000023678.1"; havana_transcript "OTTMUST00000057811.1";
chr5	HAVANA	exon	32214855	32215008	0	+	.	gene_id "ENSMUSG00000052139.19"; transcript_id "ENSMUST00000063813.11"; gene_type "protein_coding"; gene_name "Babam2"; transcript_type "protein_coding"; transcript_name "Babam2-201"; exon_number 13; exon_id "ENSMUSE00001285034.2"; level 2; protein_id "ENSMUSP00000069133.5"; transcript_support_level "1"; mgi_id "MGI:1333875"; tag "basic"; tag "CCDS"; ccdsid "CCDS19189.1"; havana_gene "OTTMUSG00000023678.1"; havana_transcript "OTTMUST00000057803.1";
chr5	HAVANA	CDS	32214855	32215008	0	+	2	gene_id "ENSMUSG00000052139.19"; transcript_id "ENSMUST00000063813.11"; gene_type "protein_coding"; gene_name "Babam2"; transcript_type "protein_coding"; transcript_name "Babam2-201"; exon_number 13; exon_id "ENSMUSE00001285034.2"; level 2; protein_id "ENSMUSP00000069133.5"; transcript_support_level "1"; mgi_id "MGI:1333875"; tag "basic"; tag "CCDS"; ccdsid "CCDS19189.1"; havana_gene "OTTMUSG00000023678.1"; havana_transcript "OTTMUST00000057803.1";
chr5	HAVANA	exon	32214855	32215008	0	+	.	gene_id "ENSMUSG00000052139.19"; transcript_id "ENSMUST00000071531.12"; gene_type "protein_coding"; gene_name "Babam2"; transcript_type "protein_coding"; transcript_name "Babam2-202"; exon_number 12; exon_id "ENSMUSE00001285034.2"; level 2; protein_id "ENSMUSP00000071462.6"; transcript_support_level "1"; mgi_id "MGI:1333875"; tag "basic"; tag "CCDS"; ccdsid "CCDS39058.1"; havana_gene "OTTMUSG00000023678.1"; havana_transcript "OTTMUST00000057804.1";
chr5	HAVANA	CDS	32214855	32215008	0	+	2	gene_id "ENSMUSG00000052139.19"; transcript_id "ENSMUST00000071531.12"; gene_type "protein_coding"; gene_name "Babam2"; transcript_type "protein_coding"; transcript_name "Babam2-202"; exon_number 12; exon_id "ENSMUSE00001285034.2"; level 2; protein_id "ENSMUSP00000071462.6"; transcript_support_level "1"; mgi_id "MGI:1333875"; tag "basic"; tag "CCDS"; ccdsid "CCDS39058.1"; havana_gene "OTTMUSG00000023678.1"; havana_transcript "OTTMUST00000057804.1";
chr5	HAVANA	exon	32214855	32215008	0	+	.	gene_id "ENSMUSG00000052139.19"; transcript_id "ENSMUST00000131995.7"; gene_type "protein_coding"; gene_name "Babam2"; transcript_type "protein_coding"; transcript_name "Babam2-205"; exon_number 11; exon_id "ENSMUSE00001285034.2"; level 2; protein_id "ENSMUSP00000128351.2"; transcript_support_level "1"; mgi_id "MGI:1333875"; tag "basic"; tag "CCDS"; ccdsid "CCDS39059.1"; havana_gene "OTTMUSG00000023678.1"; havana_transcript "OTTMUST00000057808.1";
chr5	HAVANA	CDS	32214855	32215008	0	+	2	gene_id "ENSMUSG00000052139.19"; transcript_id "ENSMUST00000131995.7"; gene_type "protein_coding"; gene_name "Babam2"; transcript_type "protein_coding"; transcript_name "Babam2-205"; exon_number 11; exon_id "ENSMUSE00001285034.2"; level 2; protein_id "ENSMUSP00000128351.2"; transcript_support_level "1"; mgi_id "MGI:1333875"; tag "basic"; tag "CCDS"; ccdsid "CCDS39059.1"; havana_gene "OTTMUSG00000023678.1"; havana_transcript "OTTMUST00000057808.1";
chr5	HAVANA	exon	32214855	32215008	0	+	.	gene_id "ENSMUSG00000052139.19"; transcript_id "ENSMUST00000114507.10"; gene_type "protein_coding"; gene_name "Babam2"; transcript_type "protein_coding"; transcript_name "Babam2-203"; exon_number 10; exon_id "ENSMUSE00001285034.2"; level 2; protein_id "ENSMUSP00000110152.4"; transcript_support_level "1"; mgi_id "MGI:1333875"; tag "basic"; tag "CCDS"; ccdsid "CCDS51461.1"; havana_gene "OTTMUSG00000023678.1"; havana_transcript "OTTMUST00000093275.1";
chr5	HAVANA	CDS	32214855	32215008	0	+	2	gene_id "ENSMUSG00000052139.19"; transcript_id "ENSMUST00000114507.10"; gene_type "protein_coding"; gene_name "Babam2"; transcript_type "protein_coding"; transcript_name "Babam2-203"; exon_number 10; exon_id "ENSMUSE00001285034.2"; level 2; protein_id "ENSMUSP00000110152.4"; transcript_support_level "1"; mgi_id "MGI:1333875"; tag "basic"; tag "CCDS"; ccdsid "CCDS51461.1"; havana_gene "OTTMUSG00000023678.1"; havana_transcript "OTTMUST00000093275.1";
chr5	HAVANA	exon	32214855	32215008	0	+	.	gene_id "ENSMUSG00000052139.19"; transcript_id "ENSMUST00000202080.2"; gene_type "protein_coding"; gene_name "Babam2"; transcript_type "protein_coding_CDS_not_defined"; transcript_name "Babam2-212"; exon_number 2; exon_id "ENSMUSE00001362185.2"; level 2; transcript_support_level "3"; mgi_id "MGI:1333875"; havana_gene "OTTMUSG00000023678.1"; havana_transcript "OTTMUST00000057820.1";
chr5	HAVANA	exon	32214855	32215015	0	+	.	gene_id "ENSMUSG00000052139.19"; transcript_id "ENSMUST00000200705.2"; gene_type "protein_coding"; gene_name "Babam2"; transcript_type "nonsense_mediated_decay"; transcript_name "Babam2-206"; exon_number 7; exon_id "ENSMUSE00001358449.2"; level 2; protein_id "ENSMUSP00000143964.2"; transcript_support_level "5"; mgi_id "MGI:1333875"; havana_gene "OTTMUSG00000023678.1"; havana_transcript "OTTMUST00000057810.1";
chr5	HAVANA	UTR	32214855	32215015	0	+	.	gene_id "ENSMUSG00000052139.19"; transcript_id "ENSMUST00000200705.2"; gene_type "protein_coding"; gene_name "Babam2"; transcript_type "nonsense_mediated_decay"; transcript_name "Babam2-206"; exon_number 7; exon_id "ENSMUSE00001358449.2"; level 2; protein_id "ENSMUSP00000143964.2"; transcript_support_level "5"; mgi_id "MGI:1333875"; havana_gene "OTTMUSG00000023678.1"; havana_transcript "OTTMUST00000057810.1";
chr5	HAVANA	CDS	32222110	32222176	0	+	1	gene_id "ENSMUSG00000052139.19"; transcript_id "ENSMUST00000114515.9"; gene_type "protein_coding"; gene_name "Babam2"; transcript_type "protein_coding"; transcript_name "Babam2-204"; exon_number 12; exon_id "ENSMUSE00001361484.2"; level 2; protein_id "ENSMUSP00000110160.5"; transcript_support_level "5"; mgi_id "MGI:1333875"; tag "not_organism_supported"; tag "basic"; havana_gene "OTTMUSG00000023678.1"; havana_transcript "OTTMUST00000057811.1";
chr5	HAVANA	exon	32222110	32222179	0	+	.	gene_id "ENSMUSG00000052139.19"; transcript_id "ENSMUST00000114515.9"; gene_type "protein_coding"; gene_name "Babam2"; transcript_type "protein_coding"; transcript_name "Babam2-204"; exon_number 12; exon_id "ENSMUSE00001361484.2"; level 2; protein_id "ENSMUSP00000110160.5"; transcript_support_level "5"; mgi_id "MGI:1333875"; tag "not_organism_supported"; tag "basic"; havana_gene "OTTMUSG00000023678.1"; havana_transcript "OTTMUST00000057811.1";
chr5	HAVANA	stop_codon	32222177	32222179	0	+	0	gene_id "ENSMUSG00000052139.19"; transcript_id "ENSMUST00000114515.9"; gene_type "protein_coding"; gene_name "Babam2"; transcript_type "protein_coding"; transcript_name "Babam2-204"; exon_number 12; exon_id "ENSMUSE00001361484.2"; level 2; protein_id "ENSMUSP00000110160.5"; transcript_support_level "5"; mgi_id "MGI:1333875"; tag "not_organism_supported"; tag "basic"; havana_gene "OTTMUSG00000023678.1"; havana_transcript "OTTMUST00000057811.1";
chr5	HAVANA	UTR	32222177	32222179	0	+	.	gene_id "ENSMUSG00000052139.19"; transcript_id "ENSMUST00000114515.9"; gene_type "protein_coding"; gene_name "Babam2"; transcript_type "protein_coding"; transcript_name "Babam2-204"; exon_number 12; exon_id "ENSMUSE00001361484.2"; level 2; protein_id "ENSMUSP00000110160.5"; transcript_support_level "5"; mgi_id "MGI:1333875"; tag "not_organism_supported"; tag "basic"; havana_gene "OTTMUSG00000023678.1"; havana_transcript "OTTMUST00000057811.1";
chr5	HAVANA	exon	32237041	32237450	0	+	.	gene_id "ENSMUSG00000052139.19"; transcript_id "ENSMUST00000202087.2"; gene_type "protein_coding"; gene_name "Babam2"; transcript_type "protein_coding_CDS_not_defined"; transcript_name "Babam2-213"; exon_number 1; exon_id "ENSMUSE00001361852.2"; level 2; transcript_support_level "2"; mgi_id "MGI:1333875"; havana_gene "OTTMUSG00000023678.1"; havana_transcript "OTTMUST00000057821.1";
chr5	HAVANA	transcript	32237041	32242090	0	+	.	gene_id "ENSMUSG00000052139.19"; transcript_id "ENSMUST00000202087.2"; gene_type "protein_coding"; gene_name "Babam2"; transcript_type "protein_coding_CDS_not_defined"; transcript_name "Babam2-213"; level 2; transcript_support_level "2"; mgi_id "MGI:1333875"; havana_gene "OTTMUSG00000023678.1"; havana_transcript "OTTMUST00000057821.1";
chr5	HAVANA	CDS	32241925	32241985	0	+	1	gene_id "ENSMUSG00000052139.19"; transcript_id "ENSMUST00000201352.4"; gene_type "protein_coding"; gene_name "Babam2"; transcript_type "protein_coding"; transcript_name "Babam2-209"; exon_number 12; exon_id "ENSMUSE00001360203.2"; level 2; protein_id "ENSMUSP00000144205.2"; transcript_support_level "1"; mgi_id "MGI:1333875"; tag "basic"; tag "Ensembl_canonical"; tag "GENCODE_Primary"; tag "appris_principal_1"; tag "CCDS"; ccdsid "CCDS19188.1"; havana_gene "OTTMUSG00000023678.1"; havana_transcript "OTTMUST00000057802.1";
chr5	HAVANA	CDS	32241925	32241985	0	+	1	gene_id "ENSMUSG00000052139.19"; transcript_id "ENSMUST00000063813.11"; gene_type "protein_coding"; gene_name "Babam2"; transcript_type "protein_coding"; transcript_name "Babam2-201"; exon_number 14; exon_id "ENSMUSE00000654618.2"; level 2; protein_id "ENSMUSP00000069133.5"; transcript_support_level "1"; mgi_id "MGI:1333875"; tag "basic"; tag "CCDS"; ccdsid "CCDS19189.1"; havana_gene "OTTMUSG00000023678.1"; havana_transcript "OTTMUST00000057803.1";
chr5	HAVANA	CDS	32241925	32241985	0	+	1	gene_id "ENSMUSG00000052139.19"; transcript_id "ENSMUST00000071531.12"; gene_type "protein_coding"; gene_name "Babam2"; transcript_type "protein_coding"; transcript_name "Babam2-202"; exon_number 13; exon_id "ENSMUSE00000654618.2"; level 2; protein_id "ENSMUSP00000071462.6"; transcript_support_level "1"; mgi_id "MGI:1333875"; tag "basic"; tag "CCDS"; ccdsid "CCDS39058.1"; havana_gene "OTTMUSG00000023678.1"; havana_transcript "OTTMUST00000057804.1";
chr5	HAVANA	CDS	32241925	32241985	0	+	1	gene_id "ENSMUSG00000052139.19"; transcript_id "ENSMUST00000131995.7"; gene_type "protein_coding"; gene_name "Babam2"; transcript_type "protein_coding"; transcript_name "Babam2-205"; exon_number 12; exon_id "ENSMUSE00000654618.2"; level 2; protein_id "ENSMUSP00000128351.2"; transcript_support_level "1"; mgi_id "MGI:1333875"; tag "basic"; tag "CCDS"; ccdsid "CCDS39059.1"; havana_gene "OTTMUSG00000023678.1"; havana_transcript "OTTMUST00000057808.1";
chr5	HAVANA	CDS	32241925	32241985	0	+	1	gene_id "ENSMUSG00000052139.19"; transcript_id "ENSMUST00000114507.10"; gene_type "protein_coding"; gene_name "Babam2"; transcript_type "protein_coding"; transcript_name "Babam2-203"; exon_number 11; exon_id "ENSMUSE00000654618.2"; level 2; protein_id "ENSMUSP00000110152.4"; transcript_support_level "1"; mgi_id "MGI:1333875"; tag "basic"; tag "CCDS"; ccdsid "CCDS51461.1"; havana_gene "OTTMUSG00000023678.1"; havana_transcript "OTTMUST00000093275.1";
chr5	HAVANA	exon	32241925	32242083	0	+	.	gene_id "ENSMUSG00000052139.19"; transcript_id "ENSMUST00000063813.11"; gene_type "protein_coding"; gene_name "Babam2"; transcript_type "protein_coding"; transcript_name "Babam2-201"; exon_number 14; exon_id "ENSMUSE00000654618.2"; level 2; protein_id "ENSMUSP00000069133.5"; transcript_support_level "1"; mgi_id "MGI:1333875"; tag "basic"; tag "CCDS"; ccdsid "CCDS19189.1"; havana_gene "OTTMUSG00000023678.1"; havana_transcript "OTTMUST00000057803.1";
chr5	HAVANA	exon	32241925	32242083	0	+	.	gene_id "ENSMUSG00000052139.19"; transcript_id "ENSMUST00000071531.12"; gene_type "protein_coding"; gene_name "Babam2"; transcript_type "protein_coding"; transcript_name "Babam2-202"; exon_number 13; exon_id "ENSMUSE00000654618.2"; level 2; protein_id "ENSMUSP00000071462.6"; transcript_support_level "1"; mgi_id "MGI:1333875"; tag "basic"; tag "CCDS"; ccdsid "CCDS39058.1"; havana_gene "OTTMUSG00000023678.1"; havana_transcript "OTTMUST00000057804.1";
chr5	HAVANA	exon	32241925	32242083	0	+	.	gene_id "ENSMUSG00000052139.19"; transcript_id "ENSMUST00000131995.7"; gene_type "protein_coding"; gene_name "Babam2"; transcript_type "protein_coding"; transcript_name "Babam2-205"; exon_number 12; exon_id "ENSMUSE00000654618.2"; level 2; protein_id "ENSMUSP00000128351.2"; transcript_support_level "1"; mgi_id "MGI:1333875"; tag "basic"; tag "CCDS"; ccdsid "CCDS39059.1"; havana_gene "OTTMUSG00000023678.1"; havana_transcript "OTTMUST00000057808.1";
chr5	HAVANA	exon	32241925	32242083	0	+	.	gene_id "ENSMUSG00000052139.19"; transcript_id "ENSMUST00000114507.10"; gene_type "protein_coding"; gene_name "Babam2"; transcript_type "protein_coding"; transcript_name "Babam2-203"; exon_number 11; exon_id "ENSMUSE00000654618.2"; level 2; protein_id "ENSMUSP00000110152.4"; transcript_support_level "1"; mgi_id "MGI:1333875"; tag "basic"; tag "CCDS"; ccdsid "CCDS51461.1"; havana_gene "OTTMUSG00000023678.1"; havana_transcript "OTTMUST00000093275.1";
chr5	HAVANA	exon	32241925	32242090	0	+	.	gene_id "ENSMUSG00000052139.19"; transcript_id "ENSMUST00000202087.2"; gene_type "protein_coding"; gene_name "Babam2"; transcript_type "protein_coding_CDS_not_defined"; transcript_name "Babam2-213"; exon_number 2; exon_id "ENSMUSE00001363211.2"; level 2; transcript_support_level "2"; mgi_id "MGI:1333875"; havana_gene "OTTMUSG00000023678.1"; havana_transcript "OTTMUST00000057821.1";
chr5	HAVANA	exon	32241925	32242097	0	+	.	gene_id "ENSMUSG00000052139.19"; transcript_id "ENSMUST00000202080.2"; gene_type "protein_coding"; gene_name "Babam2"; transcript_type "protein_coding_CDS_not_defined"; transcript_name "Babam2-212"; exon_number 3; exon_id "ENSMUSE00001361052.2"; level 2; transcript_support_level "3"; mgi_id "MGI:1333875"; havana_gene "OTTMUSG00000023678.1"; havana_transcript "OTTMUST00000057820.1";
chr5	HAVANA	exon	32241925	32242191	0	+	.	gene_id "ENSMUSG00000052139.19"; transcript_id "ENSMUST00000114515.9"; gene_type "protein_coding"; gene_name "Babam2"; transcript_type "protein_coding"; transcript_name "Babam2-204"; exon_number 13; exon_id "ENSMUSE00001363852.2"; level 2; protein_id "ENSMUSP00000110160.5"; transcript_support_level "5"; mgi_id "MGI:1333875"; tag "not_organism_supported"; tag "basic"; havana_gene "OTTMUSG00000023678.1"; havana_transcript "OTTMUST00000057811.1";
chr5	HAVANA	UTR	32241925	32242191	0	+	.	gene_id "ENSMUSG00000052139.19"; transcript_id "ENSMUST00000114515.9"; gene_type "protein_coding"; gene_name "Babam2"; transcript_type "protein_coding"; transcript_name "Babam2-204"; exon_number 13; exon_id "ENSMUSE00001363852.2"; level 2; protein_id "ENSMUSP00000110160.5"; transcript_support_level "5"; mgi_id "MGI:1333875"; tag "not_organism_supported"; tag "basic"; havana_gene "OTTMUSG00000023678.1"; havana_transcript "OTTMUST00000057811.1";
chr5	HAVANA	exon	32241925	32242306	0	+	.	gene_id "ENSMUSG00000052139.19"; transcript_id "ENSMUST00000201352.4"; gene_type "protein_coding"; gene_name "Babam2"; transcript_type "protein_coding"; transcript_name "Babam2-209"; exon_number 12; exon_id "ENSMUSE00001360203.2"; level 2; protein_id "ENSMUSP00000144205.2"; transcript_support_level "1"; mgi_id "MGI:1333875"; tag "basic"; tag "Ensembl_canonical"; tag "GENCODE_Primary"; tag "appris_principal_1"; tag "CCDS"; ccdsid "CCDS19188.1"; havana_gene "OTTMUSG00000023678.1"; havana_transcript "OTTMUST00000057802.1";
chr5	HAVANA	stop_codon	32241986	32241988	0	+	0	gene_id "ENSMUSG00000052139.19"; transcript_id "ENSMUST00000201352.4"; gene_type "protein_coding"; gene_name "Babam2"; transcript_type "protein_coding"; transcript_name "Babam2-209"; exon_number 12; exon_id "ENSMUSE00001360203.2"; level 2; protein_id "ENSMUSP00000144205.2"; transcript_support_level "1"; mgi_id "MGI:1333875"; tag "basic"; tag "Ensembl_canonical"; tag "GENCODE_Primary"; tag "appris_principal_1"; tag "CCDS"; ccdsid "CCDS19188.1"; havana_gene "OTTMUSG00000023678.1"; havana_transcript "OTTMUST00000057802.1";
chr5	HAVANA	stop_codon	32241986	32241988	0	+	0	gene_id "ENSMUSG00000052139.19"; transcript_id "ENSMUST00000063813.11"; gene_type "protein_coding"; gene_name "Babam2"; transcript_type "protein_coding"; transcript_name "Babam2-201"; exon_number 14; exon_id "ENSMUSE00000654618.2"; level 2; protein_id "ENSMUSP00000069133.5"; transcript_support_level "1"; mgi_id "MGI:1333875"; tag "basic"; tag "CCDS"; ccdsid "CCDS19189.1"; havana_gene "OTTMUSG00000023678.1"; havana_transcript "OTTMUST00000057803.1";
chr5	HAVANA	stop_codon	32241986	32241988	0	+	0	gene_id "ENSMUSG00000052139.19"; transcript_id "ENSMUST00000071531.12"; gene_type "protein_coding"; gene_name "Babam2"; transcript_type "protein_coding"; transcript_name "Babam2-202"; exon_number 13; exon_id "ENSMUSE00000654618.2"; level 2; protein_id "ENSMUSP00000071462.6"; transcript_support_level "1"; mgi_id "MGI:1333875"; tag "basic"; tag "CCDS"; ccdsid "CCDS39058.1"; havana_gene "OTTMUSG00000023678.1"; havana_transcript "OTTMUST00000057804.1";
chr5	HAVANA	stop_codon	32241986	32241988	0	+	0	gene_id "ENSMUSG00000052139.19"; transcript_id "ENSMUST00000131995.7"; gene_type "protein_coding"; gene_name "Babam2"; transcript_type "protein_coding"; transcript_name "Babam2-205"; exon_number 12; exon_id "ENSMUSE00000654618.2"; level 2; protein_id "ENSMUSP00000128351.2"; transcript_support_level "1"; mgi_id "MGI:1333875"; tag "basic"; tag "CCDS"; ccdsid "CCDS39059.1"; havana_gene "OTTMUSG00000023678.1"; havana_transcript "OTTMUST00000057808.1";
chr5	HAVANA	stop_codon	32241986	32241988	0	+	0	gene_id "ENSMUSG00000052139.19"; transcript_id "ENSMUST00000114507.10"; gene_type "protein_coding"; gene_name "Babam2"; transcript_type "protein_coding"; transcript_name "Babam2-203"; exon_number 11; exon_id "ENSMUSE00000654618.2"; level 2; protein_id "ENSMUSP00000110152.4"; transcript_support_level "1"; mgi_id "MGI:1333875"; tag "basic"; tag "CCDS"; ccdsid "CCDS51461.1"; havana_gene "OTTMUSG00000023678.1"; havana_transcript "OTTMUST00000093275.1";
chr5	HAVANA	UTR	32241986	32242083	0	+	.	gene_id "ENSMUSG00000052139.19"; transcript_id "ENSMUST00000063813.11"; gene_type "protein_coding"; gene_name "Babam2"; transcript_type "protein_coding"; transcript_name "Babam2-201"; exon_number 14; exon_id "ENSMUSE00000654618.2"; level 2; protein_id "ENSMUSP00000069133.5"; transcript_support_level "1"; mgi_id "MGI:1333875"; tag "basic"; tag "CCDS"; ccdsid "CCDS19189.1"; havana_gene "OTTMUSG00000023678.1"; havana_transcript "OTTMUST00000057803.1";
chr5	HAVANA	UTR	32241986	32242083	0	+	.	gene_id "ENSMUSG00000052139.19"; transcript_id "ENSMUST00000071531.12"; gene_type "protein_coding"; gene_name "Babam2"; transcript_type "protein_coding"; transcript_name "Babam2-202"; exon_number 13; exon_id "ENSMUSE00000654618.2"; level 2; protein_id "ENSMUSP00000071462.6"; transcript_support_level "1"; mgi_id "MGI:1333875"; tag "basic"; tag "CCDS"; ccdsid "CCDS39058.1"; havana_gene "OTTMUSG00000023678.1"; havana_transcript "OTTMUST00000057804.1";
chr5	HAVANA	UTR	32241986	32242083	0	+	.	gene_id "ENSMUSG00000052139.19"; transcript_id "ENSMUST00000131995.7"; gene_type "protein_coding"; gene_name "Babam2"; transcript_type "protein_coding"; transcript_name "Babam2-205"; exon_number 12; exon_id "ENSMUSE00000654618.2"; level 2; protein_id "ENSMUSP00000128351.2"; transcript_support_level "1"; mgi_id "MGI:1333875"; tag "basic"; tag "CCDS"; ccdsid "CCDS39059.1"; havana_gene "OTTMUSG00000023678.1"; havana_transcript "OTTMUST00000057808.1";
chr5	HAVANA	UTR	32241986	32242083	0	+	.	gene_id "ENSMUSG00000052139.19"; transcript_id "ENSMUST00000114507.10"; gene_type "protein_coding"; gene_name "Babam2"; transcript_type "protein_coding"; transcript_name "Babam2-203"; exon_number 11; exon_id "ENSMUSE00000654618.2"; level 2; protein_id "ENSMUSP00000110152.4"; transcript_support_level "1"; mgi_id "MGI:1333875"; tag "basic"; tag "CCDS"; ccdsid "CCDS51461.1"; havana_gene "OTTMUSG00000023678.1"; havana_transcript "OTTMUST00000093275.1";
chr5	HAVANA	UTR	32241986	32242306	0	+	.	gene_id "ENSMUSG00000052139.19"; transcript_id "ENSMUST00000201352.4"; gene_type "protein_coding"; gene_name "Babam2"; transcript_type "protein_coding"; transcript_name "Babam2-209"; exon_number 12; exon_id "ENSMUSE00001360203.2"; level 2; protein_id "ENSMUSP00000144205.2"; transcript_support_level "1"; mgi_id "MGI:1333875"; tag "basic"; tag "Ensembl_canonical"; tag "GENCODE_Primary"; tag "appris_principal_1"; tag "CCDS"; ccdsid "CCDS19188.1"; havana_gene "OTTMUSG00000023678.1"; havana_transcript "OTTMUST00000057802.1";
chr5	HAVANA	exon	32247850	32247970	0	+	.	gene_id "ENSMUSG00000124515.1"; transcript_id "ENSMUST00000264184.1"; gene_type "lncRNA"; gene_name "ENSMUSG00000124515"; transcript_type "lncRNA"; transcript_name "ENSMUST00000264184"; exon_number 1; exon_id "ENSMUSE00001524416.1"; level 2; tag "TAGENE";
chr5	HAVANA	transcript	32247850	32248355	0	+	.	gene_id "ENSMUSG00000124515.1"; transcript_id "ENSMUST00000264184.1"; gene_type "lncRNA"; gene_name "ENSMUSG00000124515"; transcript_type "lncRNA"; transcript_name "ENSMUST00000264184"; level 2; tag "TAGENE";
chr5	HAVANA	gene	32247850	32258314	0	+	.	gene_id "ENSMUSG00000124515.1"; gene_type "lncRNA"; gene_name "ENSMUSG00000124515"; level 2;
chr5	HAVANA	exon	32247863	32247970	0	+	.	gene_id "ENSMUSG00000124515.1"; transcript_id "ENSMUST00000264156.1"; gene_type "lncRNA"; gene_name "ENSMUSG00000124515"; transcript_type "lncRNA"; transcript_name "ENSMUST00000264156"; exon_number 1; exon_id "ENSMUSE00001524417.1"; level 2; tag "Ensembl_canonical"; tag "GENCODE_Primary"; tag "TAGENE";
chr5	HAVANA	transcript	32247863	32258314	0	+	.	gene_id "ENSMUSG00000124515.1"; transcript_id "ENSMUST00000264156.1"; gene_type "lncRNA"; gene_name "ENSMUSG00000124515"; transcript_type "lncRNA"; transcript_name "ENSMUST00000264156"; level 2; tag "Ensembl_canonical"; tag "GENCODE_Primary"; tag "TAGENE";
chr5	HAVANA	exon	32247865	32247970	0	+	.	gene_id "ENSMUSG00000124515.1"; transcript_id "ENSMUST00000264180.1"; gene_type "lncRNA"; gene_name "ENSMUSG00000124515"; transcript_type "lncRNA"; transcript_name "ENSMUST00000264180"; exon_number 1; exon_id "ENSMUSE00001524422.1"; level 2; tag "TAGENE";
chr5	HAVANA	exon	32247865	32247970	0	+	.	gene_id "ENSMUSG00000124515.1"; transcript_id "ENSMUST00000264169.1"; gene_type "lncRNA"; gene_name "ENSMUSG00000124515"; transcript_type "lncRNA"; transcript_name "ENSMUST00000264169"; exon_number 1; exon_id "ENSMUSE00001524422.1"; level 2; tag "TAGENE";
chr5	HAVANA	exon	32247865	32248008	0	+	.	gene_id "ENSMUSG00000124515.1"; transcript_id "ENSMUST00000264176.1"; gene_type "lncRNA"; gene_name "ENSMUSG00000124515"; transcript_type "lncRNA"; transcript_name "ENSMUST00000264176"; exon_number 1; exon_id "ENSMUSE00001524462.1"; level 2; tag "TAGENE";
chr5	HAVANA	transcript	32247865	32250011	0	+	.	gene_id "ENSMUSG00000124515.1"; transcript_id "ENSMUST00000264180.1"; gene_type "lncRNA"; gene_name "ENSMUSG00000124515"; transcript_type "lncRNA"; transcript_name "ENSMUST00000264180"; level 2; tag "TAGENE";
chr5	HAVANA	transcript	32247865	32250027	0	+	.	gene_id "ENSMUSG00000124515.1"; transcript_id "ENSMUST00000264176.1"; gene_type "lncRNA"; gene_name "ENSMUSG00000124515"; transcript_type "lncRNA"; transcript_name "ENSMUST00000264176"; level 2; tag "TAGENE";
chr5	HAVANA	transcript	32247865	32256479	0	+	.	gene_id "ENSMUSG00000124515.1"; transcript_id "ENSMUST00000264169.1"; gene_type "lncRNA"; gene_name "ENSMUSG00000124515"; transcript_type "lncRNA"; transcript_name "ENSMUST00000264169"; level 2; tag "TAGENE";
chr5	HAVANA	exon	32247866	32247970	0	+	.	gene_id "ENSMUSG00000124515.1"; transcript_id "ENSMUST00000264171.1"; gene_type "lncRNA"; gene_name "ENSMUSG00000124515"; transcript_type "lncRNA"; transcript_name "ENSMUST00000264171"; exon_number 1; exon_id "ENSMUSE00001524459.1"; level 2; tag "basic"; tag "TAGENE";
chr5	HAVANA	transcript	32247866	32256471	0	+	.	gene_id "ENSMUSG00000124515.1"; transcript_id "ENSMUST00000264171.1"; gene_type "lncRNA"; gene_name "ENSMUSG00000124515"; transcript_type "lncRNA"; transcript_name "ENSMUST00000264171"; level 2; tag "basic"; tag "TAGENE";
chr5	HAVANA	exon	32247867	32247970	0	+	.	gene_id "ENSMUSG00000124515.1"; transcript_id "ENSMUST00000264177.1"; gene_type "lncRNA"; gene_name "ENSMUSG00000124515"; transcript_type "lncRNA"; transcript_name "ENSMUST00000264177"; exon_number 1; exon_id "ENSMUSE00001524455.1"; level 2; tag "TAGENE";
chr5	HAVANA	exon	32247867	32247970	0	+	.	gene_id "ENSMUSG00000124515.1"; transcript_id "ENSMUST00000264170.1"; gene_type "lncRNA"; gene_name "ENSMUSG00000124515"; transcript_type "lncRNA"; transcript_name "ENSMUST00000264170"; exon_number 1; exon_id "ENSMUSE00001524455.1"; level 2; tag "TAGENE";
chr5	HAVANA	exon	32247867	32248245	0	+	.	gene_id "ENSMUSG00000124515.1"; transcript_id "ENSMUST00000264179.1"; gene_type "lncRNA"; gene_name "ENSMUSG00000124515"; transcript_type "lncRNA"; transcript_name "ENSMUST00000264179"; exon_number 1; exon_id "ENSMUSE00001524452.1"; level 2; tag "TAGENE";
chr5	HAVANA	transcript	32247867	32250016	0	+	.	gene_id "ENSMUSG00000124515.1"; transcript_id "ENSMUST00000264179.1"; gene_type "lncRNA"; gene_name "ENSMUSG00000124515"; transcript_type "lncRNA"; transcript_name "ENSMUST00000264179"; level 2; tag "TAGENE";
chr5	HAVANA	transcript	32247867	32250025	0	+	.	gene_id "ENSMUSG00000124515.1"; transcript_id "ENSMUST00000264177.1"; gene_type "lncRNA"; gene_name "ENSMUSG00000124515"; transcript_type "lncRNA"; transcript_name "ENSMUST00000264177"; level 2; tag "TAGENE";
chr5	HAVANA	transcript	32247867	32256479	0	+	.	gene_id "ENSMUSG00000124515.1"; transcript_id "ENSMUST00000264170.1"; gene_type "lncRNA"; gene_name "ENSMUSG00000124515"; transcript_type "lncRNA"; transcript_name "ENSMUST00000264170"; level 2; tag "TAGENE";
chr5	HAVANA	exon	32247869	32247970	0	+	.	gene_id "ENSMUSG00000124515.1"; transcript_id "ENSMUST00000264157.1"; gene_type "lncRNA"; gene_name "ENSMUSG00000124515"; transcript_type "lncRNA"; transcript_name "ENSMUST00000264157"; exon_number 1; exon_id "ENSMUSE00001524423.1"; level 2; tag "basic"; tag "TAGENE";
chr5	HAVANA	transcript	32247869	32258314	0	+	.	gene_id "ENSMUSG00000124515.1"; transcript_id "ENSMUST00000264157.1"; gene_type "lncRNA"; gene_name "ENSMUSG00000124515"; transcript_type "lncRNA"; transcript_name "ENSMUST00000264157"; level 2; tag "basic"; tag "TAGENE";
chr5	HAVANA	exon	32247870	32247970	0	+	.	gene_id "ENSMUSG00000124515.1"; transcript_id "ENSMUST00000264178.1"; gene_type "lncRNA"; gene_name "ENSMUSG00000124515"; transcript_type "lncRNA"; transcript_name "ENSMUST00000264178"; exon_number 1; exon_id "ENSMUSE00001524446.1"; level 2; tag "TAGENE";
chr5	HAVANA	transcript	32247870	32250024	0	+	.	gene_id "ENSMUSG00000124515.1"; transcript_id "ENSMUST00000264178.1"; gene_type "lncRNA"; gene_name "ENSMUSG00000124515"; transcript_type "lncRNA"; transcript_name "ENSMUST00000264178"; level 2; tag "TAGENE";
chr5	HAVANA	exon	32247891	32248008	0	+	.	gene_id "ENSMUSG00000124515.1"; transcript_id "ENSMUST00000264158.1"; gene_type "lncRNA"; gene_name "ENSMUSG00000124515"; transcript_type "lncRNA"; transcript_name "ENSMUST00000264158"; exon_number 1; exon_id "ENSMUSE00001524447.1"; level 2; tag "TAGENE";
chr5	HAVANA	transcript	32247891	32258309	0	+	.	gene_id "ENSMUSG00000124515.1"; transcript_id "ENSMUST00000264158.1"; gene_type "lncRNA"; gene_name "ENSMUSG00000124515"; transcript_type "lncRNA"; transcript_name "ENSMUST00000264158"; level 2; tag "TAGENE";
chr5	HAVANA	exon	32247894	32248035	0	+	.	gene_id "ENSMUSG00000124515.1"; transcript_id "ENSMUST00000264181.1"; gene_type "lncRNA"; gene_name "ENSMUSG00000124515"; transcript_type "lncRNA"; transcript_name "ENSMUST00000264181"; exon_number 1; exon_id "ENSMUSE00001524420.1"; level 2; tag "TAGENE";
chr5	HAVANA	transcript	32247894	32250009	0	+	.	gene_id "ENSMUSG00000124515.1"; transcript_id "ENSMUST00000264181.1"; gene_type "lncRNA"; gene_name "ENSMUSG00000124515"; transcript_type "lncRNA"; transcript_name "ENSMUST00000264181"; level 2; tag "TAGENE";
chr5	HAVANA	exon	32247899	32247970	0	+	.	gene_id "ENSMUSG00000124515.1"; transcript_id "ENSMUST00000264159.1"; gene_type "lncRNA"; gene_name "ENSMUSG00000124515"; transcript_type "lncRNA"; transcript_name "ENSMUST00000264159"; exon_number 1; exon_id "ENSMUSE00001524449.1"; level 2; tag "basic"; tag "TAGENE";
chr5	HAVANA	exon	32247899	32248008	0	+	.	gene_id "ENSMUSG00000124515.1"; transcript_id "ENSMUST00000264172.1"; gene_type "lncRNA"; gene_name "ENSMUSG00000124515"; transcript_type "lncRNA"; transcript_name "ENSMUST00000264172"; exon_number 1; exon_id "ENSMUSE00001524461.1"; level 2; tag "TAGENE";
chr5	HAVANA	exon	32247899	32248165	0	+	.	gene_id "ENSMUSG00000124515.1"; transcript_id "ENSMUST00000264182.1"; gene_type "lncRNA"; gene_name "ENSMUSG00000124515"; transcript_type "lncRNA"; transcript_name "ENSMUST00000264182"; exon_number 1; exon_id "ENSMUSE00001524432.1"; level 2; tag "TAGENE";
chr5	HAVANA	transcript	32247899	32250009	0	+	.	gene_id "ENSMUSG00000124515.1"; transcript_id "ENSMUST00000264182.1"; gene_type "lncRNA"; gene_name "ENSMUSG00000124515"; transcript_type "lncRNA"; transcript_name "ENSMUST00000264182"; level 2; tag "TAGENE";
chr5	HAVANA	transcript	32247899	32256479	0	+	.	gene_id "ENSMUSG00000124515.1"; transcript_id "ENSMUST00000264172.1"; gene_type "lncRNA"; gene_name "ENSMUSG00000124515"; transcript_type "lncRNA"; transcript_name "ENSMUST00000264172"; level 2; tag "TAGENE";
chr5	HAVANA	transcript	32247899	32258309	0	+	.	gene_id "ENSMUSG00000124515.1"; transcript_id "ENSMUST00000264159.1"; gene_type "lncRNA"; gene_name "ENSMUSG00000124515"; transcript_type "lncRNA"; transcript_name "ENSMUST00000264159"; level 2; tag "basic"; tag "TAGENE";
chr5	HAVANA	exon	32247904	32248008	0	+	.	gene_id "ENSMUSG00000124515.1"; transcript_id "ENSMUST00000264183.1"; gene_type "lncRNA"; gene_name "ENSMUSG00000124515"; transcript_type "lncRNA"; transcript_name "ENSMUST00000264183"; exon_number 1; exon_id "ENSMUSE00001524460.1"; level 2; tag "TAGENE";
chr5	HAVANA	transcript	32247904	32250009	0	+	.	gene_id "ENSMUSG00000124515.1"; transcript_id "ENSMUST00000264183.1"; gene_type "lncRNA"; gene_name "ENSMUSG00000124515"; transcript_type "lncRNA"; transcript_name "ENSMUST00000264183"; level 2; tag "TAGENE";
chr5	HAVANA	exon	32247913	32247970	0	+	.	gene_id "ENSMUSG00000124515.1"; transcript_id "ENSMUST00000264160.1"; gene_type "lncRNA"; gene_name "ENSMUSG00000124515"; transcript_type "lncRNA"; transcript_name "ENSMUST00000264160"; exon_number 1; exon_id "ENSMUSE00001524445.1"; level 2; tag "TAGENE";
chr5	HAVANA	exon	32247913	32248008	0	+	.	gene_id "ENSMUSG00000124515.1"; transcript_id "ENSMUST00000264185.1"; gene_type "lncRNA"; gene_name "ENSMUSG00000124515"; transcript_type "lncRNA"; transcript_name "ENSMUST00000264185"; exon_number 1; exon_id "ENSMUSE00001524438.1"; level 2; tag "TAGENE";
chr5	HAVANA	transcript	32247913	32248353	0	+	.	gene_id "ENSMUSG00000124515.1"; transcript_id "ENSMUST00000264185.1"; gene_type "lncRNA"; gene_name "ENSMUSG00000124515"; transcript_type "lncRNA"; transcript_name "ENSMUST00000264185"; level 2; tag "TAGENE";
chr5	HAVANA	transcript	32247913	32258309	0	+	.	gene_id "ENSMUSG00000124515.1"; transcript_id "ENSMUST00000264160.1"; gene_type "lncRNA"; gene_name "ENSMUSG00000124515"; transcript_type "lncRNA"; transcript_name "ENSMUST00000264160"; level 2; tag "TAGENE";
chr5	HAVANA	exon	32247914	32247970	0	+	.	gene_id "ENSMUSG00000124515.1"; transcript_id "ENSMUST00000264175.1"; gene_type "lncRNA"; gene_name "ENSMUSG00000124515"; transcript_type "lncRNA"; transcript_name "ENSMUST00000264175"; exon_number 1; exon_id "ENSMUSE00001524436.1"; level 2; tag "TAGENE";
chr5	HAVANA	transcript	32247914	32250988	0	+	.	gene_id "ENSMUSG00000124515.1"; transcript_id "ENSMUST00000264175.1"; gene_type "lncRNA"; gene_name "ENSMUSG00000124515"; transcript_type "lncRNA"; transcript_name "ENSMUST00000264175"; level 2; tag "TAGENE";
chr5	HAVANA	exon	32247915	32247970	0	+	.	gene_id "ENSMUSG00000124515.1"; transcript_id "ENSMUST00000264161.1"; gene_type "lncRNA"; gene_name "ENSMUSG00000124515"; transcript_type "lncRNA"; transcript_name "ENSMUST00000264161"; exon_number 1; exon_id "ENSMUSE00001524437.1"; level 2; tag "TAGENE";
chr5	HAVANA	transcript	32247915	32258309	0	+	.	gene_id "ENSMUSG00000124515.1"; transcript_id "ENSMUST00000264161.1"; gene_type "lncRNA"; gene_name "ENSMUSG00000124515"; transcript_type "lncRNA"; transcript_name "ENSMUST00000264161"; level 2; tag "TAGENE";
chr5	HAVANA	exon	32247916	32248008	0	+	.	gene_id "ENSMUSG00000124515.1"; transcript_id "ENSMUST00000264173.1"; gene_type "lncRNA"; gene_name "ENSMUSG00000124515"; transcript_type "lncRNA"; transcript_name "ENSMUST00000264173"; exon_number 1; exon_id "ENSMUSE00001524458.1"; level 2; tag "TAGENE";
chr5	HAVANA	transcript	32247916	32256479	0	+	.	gene_id "ENSMUSG00000124515.1"; transcript_id "ENSMUST00000264173.1"; gene_type "lncRNA"; gene_name "ENSMUSG00000124515"; transcript_type "lncRNA"; transcript_name "ENSMUST00000264173"; level 2; tag "TAGENE";
chr5	HAVANA	exon	32247939	32248035	0	+	.	gene_id "ENSMUSG00000124515.1"; transcript_id "ENSMUST00000264162.1"; gene_type "lncRNA"; gene_name "ENSMUSG00000124515"; transcript_type "lncRNA"; transcript_name "ENSMUST00000264162"; exon_number 1; exon_id "ENSMUSE00001524419.1"; level 2; tag "TAGENE";
chr5	HAVANA	transcript	32247939	32258309	0	+	.	gene_id "ENSMUSG00000124515.1"; transcript_id "ENSMUST00000264162.1"; gene_type "lncRNA"; gene_name "ENSMUSG00000124515"; transcript_type "lncRNA"; transcript_name "ENSMUST00000264162"; level 2; tag "TAGENE";
chr5	HAVANA	exon	32248090	32248165	0	+	.	gene_id "ENSMUSG00000124515.1"; transcript_id "ENSMUST00000264174.1"; gene_type "lncRNA"; gene_name "ENSMUSG00000124515"; transcript_type "lncRNA"; transcript_name "ENSMUST00000264174"; exon_number 1; exon_id "ENSMUSE00001524463.1"; level 2; tag "TAGENE";
chr5	HAVANA	transcript	32248090	32256469	0	+	.	gene_id "ENSMUSG00000124515.1"; transcript_id "ENSMUST00000264174.1"; gene_type "lncRNA"; gene_name "ENSMUSG00000124515"; transcript_type "lncRNA"; transcript_name "ENSMUST00000264174"; level 2; tag "TAGENE";
chr5	HAVANA	exon	32248094	32248165	0	+	.	gene_id "ENSMUSG00000124515.1"; transcript_id "ENSMUST00000264164.1"; gene_type "lncRNA"; gene_name "ENSMUSG00000124515"; transcript_type "lncRNA"; transcript_name "ENSMUST00000264164"; exon_number 1; exon_id "ENSMUSE00001524435.1"; level 2; tag "TAGENE";
chr5	HAVANA	exon	32248094	32248165	0	+	.	gene_id "ENSMUSG00000124515.1"; transcript_id "ENSMUST00000264165.1"; gene_type "lncRNA"; gene_name "ENSMUSG00000124515"; transcript_type "lncRNA"; transcript_name "ENSMUST00000264165"; exon_number 1; exon_id "ENSMUSE00001524435.1"; level 2; tag "TAGENE";
chr5	HAVANA	exon	32248094	32248165	0	+	.	gene_id "ENSMUSG00000124515.1"; transcript_id "ENSMUST00000264163.1"; gene_type "lncRNA"; gene_name "ENSMUSG00000124515"; transcript_type "lncRNA"; transcript_name "ENSMUST00000264163"; exon_number 1; exon_id "ENSMUSE00001524435.1"; level 2; tag "TAGENE";
chr5	HAVANA	transcript	32248094	32258309	0	+	.	gene_id "ENSMUSG00000124515.1"; transcript_id "ENSMUST00000264164.1"; gene_type "lncRNA"; gene_name "ENSMUSG00000124515"; transcript_type "lncRNA"; transcript_name "ENSMUST00000264164"; level 2; tag "TAGENE";
chr5	HAVANA	transcript	32248094	32258309	0	+	.	gene_id "ENSMUSG00000124515.1"; transcript_id "ENSMUST00000264165.1"; gene_type "lncRNA"; gene_name "ENSMUSG00000124515"; transcript_type "lncRNA"; transcript_name "ENSMUST00000264165"; level 2; tag "TAGENE";
chr5	HAVANA	transcript	32248094	32258310	0	+	.	gene_id "ENSMUSG00000124515.1"; transcript_id "ENSMUST00000264163.1"; gene_type "lncRNA"; gene_name "ENSMUSG00000124515"; transcript_type "lncRNA"; transcript_name "ENSMUST00000264163"; level 2; tag "TAGENE";
chr5	HAVANA	exon	32248096	32248165	0	+	.	gene_id "ENSMUSG00000124515.1"; transcript_id "ENSMUST00000264166.1"; gene_type "lncRNA"; gene_name "ENSMUSG00000124515"; transcript_type "lncRNA"; transcript_name "ENSMUST00000264166"; exon_number 1; exon_id "ENSMUSE00001524442.1"; level 2; tag "TAGENE";
chr5	HAVANA	transcript	32248096	32258309	0	+	.	gene_id "ENSMUSG00000124515.1"; transcript_id "ENSMUST00000264166.1"; gene_type "lncRNA"; gene_name "ENSMUSG00000124515"; transcript_type "lncRNA"; transcript_name "ENSMUST00000264166"; level 2; tag "TAGENE";
chr5	HAVANA	exon	32248108	32248165	0	+	.	gene_id "ENSMUSG00000124515.1"; transcript_id "ENSMUST00000264167.1"; gene_type "lncRNA"; gene_name "ENSMUSG00000124515"; transcript_type "lncRNA"; transcript_name "ENSMUST00000264167"; exon_number 1; exon_id "ENSMUSE00001524415.1"; level 2; tag "TAGENE";
chr5	HAVANA	transcript	32248108	32258309	0	+	.	gene_id "ENSMUSG00000124515.1"; transcript_id "ENSMUST00000264167.1"; gene_type "lncRNA"; gene_name "ENSMUSG00000124515"; transcript_type "lncRNA"; transcript_name "ENSMUST00000264167"; level 2; tag "TAGENE";
chr5	HAVANA	exon	32248110	32248165	0	+	.	gene_id "ENSMUSG00000124515.1"; transcript_id "ENSMUST00000264156.1"; gene_type "lncRNA"; gene_name "ENSMUSG00000124515"; transcript_type "lncRNA"; transcript_name "ENSMUST00000264156"; exon_number 2; exon_id "ENSMUSE00001524440.1"; level 2; tag "Ensembl_canonical"; tag "GENCODE_Primary"; tag "TAGENE";
chr5	HAVANA	exon	32248110	32248165	0	+	.	gene_id "ENSMUSG00000124515.1"; transcript_id "ENSMUST00000264169.1"; gene_type "lncRNA"; gene_name "ENSMUSG00000124515"; transcript_type "lncRNA"; transcript_name "ENSMUST00000264169"; exon_number 2; exon_id "ENSMUSE00001524440.1"; level 2; tag "TAGENE";
chr5	HAVANA	exon	32248110	32248165	0	+	.	gene_id "ENSMUSG00000124515.1"; transcript_id "ENSMUST00000264177.1"; gene_type "lncRNA"; gene_name "ENSMUSG00000124515"; transcript_type "lncRNA"; transcript_name "ENSMUST00000264177"; exon_number 2; exon_id "ENSMUSE00001524440.1"; level 2; tag "TAGENE";
chr5	HAVANA	exon	32248110	32248165	0	+	.	gene_id "ENSMUSG00000124515.1"; transcript_id "ENSMUST00000264158.1"; gene_type "lncRNA"; gene_name "ENSMUSG00000124515"; transcript_type "lncRNA"; transcript_name "ENSMUST00000264158"; exon_number 2; exon_id "ENSMUSE00001524440.1"; level 2; tag "TAGENE";
chr5	HAVANA	exon	32248110	32248165	0	+	.	gene_id "ENSMUSG00000124515.1"; transcript_id "ENSMUST00000264172.1"; gene_type "lncRNA"; gene_name "ENSMUSG00000124515"; transcript_type "lncRNA"; transcript_name "ENSMUST00000264172"; exon_number 2; exon_id "ENSMUSE00001524440.1"; level 2; tag "TAGENE";
chr5	HAVANA	exon	32248110	32248165	0	+	.	gene_id "ENSMUSG00000124515.1"; transcript_id "ENSMUST00000264159.1"; gene_type "lncRNA"; gene_name "ENSMUSG00000124515"; transcript_type "lncRNA"; transcript_name "ENSMUST00000264159"; exon_number 2; exon_id "ENSMUSE00001524440.1"; level 2; tag "basic"; tag "TAGENE";
chr5	HAVANA	exon	32248110	32248165	0	+	.	gene_id "ENSMUSG00000124515.1"; transcript_id "ENSMUST00000264160.1"; gene_type "lncRNA"; gene_name "ENSMUSG00000124515"; transcript_type "lncRNA"; transcript_name "ENSMUST00000264160"; exon_number 2; exon_id "ENSMUSE00001524440.1"; level 2; tag "TAGENE";
chr5	HAVANA	exon	32248110	32248165	0	+	.	gene_id "ENSMUSG00000124515.1"; transcript_id "ENSMUST00000264175.1"; gene_type "lncRNA"; gene_name "ENSMUSG00000124515"; transcript_type "lncRNA"; transcript_name "ENSMUST00000264175"; exon_number 2; exon_id "ENSMUSE00001524440.1"; level 2; tag "TAGENE";
chr5	HAVANA	exon	32248110	32248165	0	+	.	gene_id "ENSMUSG00000124515.1"; transcript_id "ENSMUST00000264161.1"; gene_type "lncRNA"; gene_name "ENSMUSG00000124515"; transcript_type "lncRNA"; transcript_name "ENSMUST00000264161"; exon_number 2; exon_id "ENSMUSE00001524440.1"; level 2; tag "TAGENE";
chr5	HAVANA	exon	32248110	32248165	0	+	.	gene_id "ENSMUSG00000124515.1"; transcript_id "ENSMUST00000264162.1"; gene_type "lncRNA"; gene_name "ENSMUSG00000124515"; transcript_type "lncRNA"; transcript_name "ENSMUST00000264162"; exon_number 2; exon_id "ENSMUSE00001524440.1"; level 2; tag "TAGENE";
chr5	HAVANA	exon	32248110	32248241	0	+	.	gene_id "ENSMUSG00000124515.1"; transcript_id "ENSMUST00000264178.1"; gene_type "lncRNA"; gene_name "ENSMUSG00000124515"; transcript_type "lncRNA"; transcript_name "ENSMUST00000264178"; exon_number 2; exon_id "ENSMUSE00001524441.1"; level 2; tag "TAGENE";
chr5	HAVANA	exon	32248110	32248241	0	+	.	gene_id "ENSMUSG00000124515.1"; transcript_id "ENSMUST00000264183.1"; gene_type "lncRNA"; gene_name "ENSMUSG00000124515"; transcript_type "lncRNA"; transcript_name "ENSMUST00000264183"; exon_number 2; exon_id "ENSMUSE00001524441.1"; level 2; tag "TAGENE";
chr5	HAVANA	exon	32248110	32248245	0	+	.	gene_id "ENSMUSG00000124515.1"; transcript_id "ENSMUST00000264180.1"; gene_type "lncRNA"; gene_name "ENSMUSG00000124515"; transcript_type "lncRNA"; transcript_name "ENSMUST00000264180"; exon_number 2; exon_id "ENSMUSE00001524457.1"; level 2; tag "TAGENE";
chr5	HAVANA	exon	32248110	32248245	0	+	.	gene_id "ENSMUSG00000124515.1"; transcript_id "ENSMUST00000264176.1"; gene_type "lncRNA"; gene_name "ENSMUSG00000124515"; transcript_type "lncRNA"; transcript_name "ENSMUST00000264176"; exon_number 2; exon_id "ENSMUSE00001524457.1"; level 2; tag "TAGENE";
chr5	HAVANA	exon	32248110	32248245	0	+	.	gene_id "ENSMUSG00000124515.1"; transcript_id "ENSMUST00000264171.1"; gene_type "lncRNA"; gene_name "ENSMUSG00000124515"; transcript_type "lncRNA"; transcript_name "ENSMUST00000264171"; exon_number 2; exon_id "ENSMUSE00001524457.1"; level 2; tag "basic"; tag "TAGENE";
chr5	HAVANA	exon	32248110	32248245	0	+	.	gene_id "ENSMUSG00000124515.1"; transcript_id "ENSMUST00000264170.1"; gene_type "lncRNA"; gene_name "ENSMUSG00000124515"; transcript_type "lncRNA"; transcript_name "ENSMUST00000264170"; exon_number 2; exon_id "ENSMUSE00001524457.1"; level 2; tag "TAGENE";
chr5	HAVANA	exon	32248110	32248245	0	+	.	gene_id "ENSMUSG00000124515.1"; transcript_id "ENSMUST00000264157.1"; gene_type "lncRNA"; gene_name "ENSMUSG00000124515"; transcript_type "lncRNA"; transcript_name "ENSMUST00000264157"; exon_number 2; exon_id "ENSMUSE00001524457.1"; level 2; tag "basic"; tag "TAGENE";
chr5	HAVANA	exon	32248110	32248245	0	+	.	gene_id "ENSMUSG00000124515.1"; transcript_id "ENSMUST00000264181.1"; gene_type "lncRNA"; gene_name "ENSMUSG00000124515"; transcript_type "lncRNA"; transcript_name "ENSMUST00000264181"; exon_number 2; exon_id "ENSMUSE00001524457.1"; level 2; tag "TAGENE";
chr5	HAVANA	exon	32248110	32248245	0	+	.	gene_id "ENSMUSG00000124515.1"; transcript_id "ENSMUST00000264173.1"; gene_type "lncRNA"; gene_name "ENSMUSG00000124515"; transcript_type "lncRNA"; transcript_name "ENSMUST00000264173"; exon_number 2; exon_id "ENSMUSE00001524457.1"; level 2; tag "TAGENE";
chr5	HAVANA	exon	32248110	32248353	0	+	.	gene_id "ENSMUSG00000124515.1"; transcript_id "ENSMUST00000264185.1"; gene_type "lncRNA"; gene_name "ENSMUSG00000124515"; transcript_type "lncRNA"; transcript_name "ENSMUST00000264185"; exon_number 2; exon_id "ENSMUSE00001524434.1"; level 2; tag "TAGENE";
chr5	HAVANA	exon	32248110	32248355	0	+	.	gene_id "ENSMUSG00000124515.1"; transcript_id "ENSMUST00000264184.1"; gene_type "lncRNA"; gene_name "ENSMUSG00000124515"; transcript_type "lncRNA"; transcript_name "ENSMUST00000264184"; exon_number 2; exon_id "ENSMUSE00001524427.1"; level 2; tag "TAGENE";
chr5	HAVANA	exon	32248909	32248999	0	+	.	gene_id "ENSMUSG00000124515.1"; transcript_id "ENSMUST00000264168.1"; gene_type "lncRNA"; gene_name "ENSMUSG00000124515"; transcript_type "lncRNA"; transcript_name "ENSMUST00000264168"; exon_number 1; exon_id "ENSMUSE00001524453.1"; level 2; tag "TAGENE";
chr5	HAVANA	transcript	32248909	32258309	0	+	.	gene_id "ENSMUSG00000124515.1"; transcript_id "ENSMUST00000264168.1"; gene_type "lncRNA"; gene_name "ENSMUSG00000124515"; transcript_type "lncRNA"; transcript_name "ENSMUST00000264168"; level 2; tag "TAGENE";
chr5	HAVANA	exon	32249844	32250009	0	+	.	gene_id "ENSMUSG00000124515.1"; transcript_id "ENSMUST00000264181.1"; gene_type "lncRNA"; gene_name "ENSMUSG00000124515"; transcript_type "lncRNA"; transcript_name "ENSMUST00000264181"; exon_number 3; exon_id "ENSMUSE00001524430.1"; level 2; tag "TAGENE";
chr5	HAVANA	exon	32249844	32250009	0	+	.	gene_id "ENSMUSG00000124515.1"; transcript_id "ENSMUST00000264182.1"; gene_type "lncRNA"; gene_name "ENSMUSG00000124515"; transcript_type "lncRNA"; transcript_name "ENSMUST00000264182"; exon_number 2; exon_id "ENSMUSE00001524430.1"; level 2; tag "TAGENE";
chr5	HAVANA	exon	32249844	32250009	0	+	.	gene_id "ENSMUSG00000124515.1"; transcript_id "ENSMUST00000264183.1"; gene_type "lncRNA"; gene_name "ENSMUSG00000124515"; transcript_type "lncRNA"; transcript_name "ENSMUST00000264183"; exon_number 3; exon_id "ENSMUSE00001524430.1"; level 2; tag "TAGENE";
chr5	HAVANA	exon	32249844	32250011	0	+	.	gene_id "ENSMUSG00000124515.1"; transcript_id "ENSMUST00000264180.1"; gene_type "lncRNA"; gene_name "ENSMUSG00000124515"; transcript_type "lncRNA"; transcript_name "ENSMUST00000264180"; exon_number 3; exon_id "ENSMUSE00001524443.1"; level 2; tag "TAGENE";
chr5	HAVANA	exon	32249844	32250016	0	+	.	gene_id "ENSMUSG00000124515.1"; transcript_id "ENSMUST00000264179.1"; gene_type "lncRNA"; gene_name "ENSMUSG00000124515"; transcript_type "lncRNA"; transcript_name "ENSMUST00000264179"; exon_number 2; exon_id "ENSMUSE00001524444.1"; level 2; tag "TAGENE";
chr5	HAVANA	exon	32249844	32250024	0	+	.	gene_id "ENSMUSG00000124515.1"; transcript_id "ENSMUST00000264178.1"; gene_type "lncRNA"; gene_name "ENSMUSG00000124515"; transcript_type "lncRNA"; transcript_name "ENSMUST00000264178"; exon_number 3; exon_id "ENSMUSE00001524428.1"; level 2; tag "TAGENE";
chr5	HAVANA	exon	32249844	32250025	0	+	.	gene_id "ENSMUSG00000124515.1"; transcript_id "ENSMUST00000264177.1"; gene_type "lncRNA"; gene_name "ENSMUSG00000124515"; transcript_type "lncRNA"; transcript_name "ENSMUST00000264177"; exon_number 3; exon_id "ENSMUSE00001524424.1"; level 2; tag "TAGENE";
chr5	HAVANA	exon	32249844	32250027	0	+	.	gene_id "ENSMUSG00000124515.1"; transcript_id "ENSMUST00000264176.1"; gene_type "lncRNA"; gene_name "ENSMUSG00000124515"; transcript_type "lncRNA"; transcript_name "ENSMUST00000264176"; exon_number 3; exon_id "ENSMUSE00001524454.1"; level 2; tag "TAGENE";
chr5	HAVANA	exon	32249844	32250148	0	+	.	gene_id "ENSMUSG00000124515.1"; transcript_id "ENSMUST00000264171.1"; gene_type "lncRNA"; gene_name "ENSMUSG00000124515"; transcript_type "lncRNA"; transcript_name "ENSMUST00000264171"; exon_number 3; exon_id "ENSMUSE00001524431.1"; level 2; tag "basic"; tag "TAGENE";
chr5	HAVANA	exon	32249844	32250148	0	+	.	gene_id "ENSMUSG00000124515.1"; transcript_id "ENSMUST00000264175.1"; gene_type "lncRNA"; gene_name "ENSMUSG00000124515"; transcript_type "lncRNA"; transcript_name "ENSMUST00000264175"; exon_number 3; exon_id "ENSMUSE00001524431.1"; level 2; tag "TAGENE";
chr5	HAVANA	exon	32249844	32250148	0	+	.	gene_id "ENSMUSG00000124515.1"; transcript_id "ENSMUST00000264168.1"; gene_type "lncRNA"; gene_name "ENSMUSG00000124515"; transcript_type "lncRNA"; transcript_name "ENSMUST00000264168"; exon_number 2; exon_id "ENSMUSE00001524431.1"; level 2; tag "TAGENE";
chr5	HAVANA	exon	32250663	32250988	0	+	.	gene_id "ENSMUSG00000124515.1"; transcript_id "ENSMUST00000264175.1"; gene_type "lncRNA"; gene_name "ENSMUSG00000124515"; transcript_type "lncRNA"; transcript_name "ENSMUST00000264175"; exon_number 4; exon_id "ENSMUSE00001524451.1"; level 2; tag "TAGENE";
chr5	HAVANA	exon	32256174	32256258	0	+	.	gene_id "ENSMUSG00000124515.1"; transcript_id "ENSMUST00000264156.1"; gene_type "lncRNA"; gene_name "ENSMUSG00000124515"; transcript_type "lncRNA"; transcript_name "ENSMUST00000264156"; exon_number 3; exon_id "ENSMUSE00001524439.1"; level 2; tag "Ensembl_canonical"; tag "GENCODE_Primary"; tag "TAGENE";
chr5	HAVANA	exon	32256174	32256258	0	+	.	gene_id "ENSMUSG00000124515.1"; transcript_id "ENSMUST00000264157.1"; gene_type "lncRNA"; gene_name "ENSMUSG00000124515"; transcript_type "lncRNA"; transcript_name "ENSMUST00000264157"; exon_number 3; exon_id "ENSMUSE00001524439.1"; level 2; tag "basic"; tag "TAGENE";
chr5	HAVANA	exon	32256174	32256258	0	+	.	gene_id "ENSMUSG00000124515.1"; transcript_id "ENSMUST00000264160.1"; gene_type "lncRNA"; gene_name "ENSMUSG00000124515"; transcript_type "lncRNA"; transcript_name "ENSMUST00000264160"; exon_number 3; exon_id "ENSMUSE00001524439.1"; level 2; tag "TAGENE";
chr5	HAVANA	exon	32256174	32256258	0	+	.	gene_id "ENSMUSG00000124515.1"; transcript_id "ENSMUST00000264162.1"; gene_type "lncRNA"; gene_name "ENSMUSG00000124515"; transcript_type "lncRNA"; transcript_name "ENSMUST00000264162"; exon_number 3; exon_id "ENSMUSE00001524439.1"; level 2; tag "TAGENE";
chr5	HAVANA	exon	32256174	32256258	0	+	.	gene_id "ENSMUSG00000124515.1"; transcript_id "ENSMUST00000264164.1"; gene_type "lncRNA"; gene_name "ENSMUSG00000124515"; transcript_type "lncRNA"; transcript_name "ENSMUST00000264164"; exon_number 2; exon_id "ENSMUSE00001524439.1"; level 2; tag "TAGENE";
chr5	HAVANA	exon	32256174	32256258	0	+	.	gene_id "ENSMUSG00000124515.1"; transcript_id "ENSMUST00000264163.1"; gene_type "lncRNA"; gene_name "ENSMUSG00000124515"; transcript_type "lncRNA"; transcript_name "ENSMUST00000264163"; exon_number 2; exon_id "ENSMUSE00001524439.1"; level 2; tag "TAGENE";
chr5	HAVANA	exon	32256174	32256258	0	+	.	gene_id "ENSMUSG00000124515.1"; transcript_id "ENSMUST00000264168.1"; gene_type "lncRNA"; gene_name "ENSMUSG00000124515"; transcript_type "lncRNA"; transcript_name "ENSMUST00000264168"; exon_number 3; exon_id "ENSMUSE00001524439.1"; level 2; tag "TAGENE";
chr5	HAVANA	exon	32256174	32256362	0	+	.	gene_id "ENSMUSG00000124515.1"; transcript_id "ENSMUST00000264159.1"; gene_type "lncRNA"; gene_name "ENSMUSG00000124515"; transcript_type "lncRNA"; transcript_name "ENSMUST00000264159"; exon_number 3; exon_id "ENSMUSE00001524456.1"; level 2; tag "basic"; tag "TAGENE";
chr5	HAVANA	exon	32256174	32256362	0	+	.	gene_id "ENSMUSG00000124515.1"; transcript_id "ENSMUST00000264165.1"; gene_type "lncRNA"; gene_name "ENSMUSG00000124515"; transcript_type "lncRNA"; transcript_name "ENSMUST00000264165"; exon_number 2; exon_id "ENSMUSE00001524456.1"; level 2; tag "TAGENE";
chr5	HAVANA	exon	32256174	32256469	0	+	.	gene_id "ENSMUSG00000124515.1"; transcript_id "ENSMUST00000264174.1"; gene_type "lncRNA"; gene_name "ENSMUSG00000124515"; transcript_type "lncRNA"; transcript_name "ENSMUST00000264174"; exon_number 2; exon_id "ENSMUSE00001524425.1"; level 2; tag "TAGENE";
chr5	HAVANA	exon	32256174	32256471	0	+	.	gene_id "ENSMUSG00000124515.1"; transcript_id "ENSMUST00000264171.1"; gene_type "lncRNA"; gene_name "ENSMUSG00000124515"; transcript_type "lncRNA"; transcript_name "ENSMUST00000264171"; exon_number 4; exon_id "ENSMUSE00001524418.1"; level 2; tag "basic"; tag "TAGENE";
chr5	HAVANA	exon	32256174	32256479	0	+	.	gene_id "ENSMUSG00000124515.1"; transcript_id "ENSMUST00000264169.1"; gene_type "lncRNA"; gene_name "ENSMUSG00000124515"; transcript_type "lncRNA"; transcript_name "ENSMUST00000264169"; exon_number 3; exon_id "ENSMUSE00001524421.1"; level 2; tag "TAGENE";
chr5	HAVANA	exon	32256174	32256479	0	+	.	gene_id "ENSMUSG00000124515.1"; transcript_id "ENSMUST00000264170.1"; gene_type "lncRNA"; gene_name "ENSMUSG00000124515"; transcript_type "lncRNA"; transcript_name "ENSMUST00000264170"; exon_number 3; exon_id "ENSMUSE00001524421.1"; level 2; tag "TAGENE";
chr5	HAVANA	exon	32256174	32256479	0	+	.	gene_id "ENSMUSG00000124515.1"; transcript_id "ENSMUST00000264172.1"; gene_type "lncRNA"; gene_name "ENSMUSG00000124515"; transcript_type "lncRNA"; transcript_name "ENSMUST00000264172"; exon_number 3; exon_id "ENSMUSE00001524421.1"; level 2; tag "TAGENE";
chr5	HAVANA	exon	32256174	32256479	0	+	.	gene_id "ENSMUSG00000124515.1"; transcript_id "ENSMUST00000264173.1"; gene_type "lncRNA"; gene_name "ENSMUSG00000124515"; transcript_type "lncRNA"; transcript_name "ENSMUST00000264173"; exon_number 3; exon_id "ENSMUSE00001524421.1"; level 2; tag "TAGENE";
chr5	HAVANA	exon	32257569	32257669	0	+	.	gene_id "ENSMUSG00000124515.1"; transcript_id "ENSMUST00000264156.1"; gene_type "lncRNA"; gene_name "ENSMUSG00000124515"; transcript_type "lncRNA"; transcript_name "ENSMUST00000264156"; exon_number 4; exon_id "ENSMUSE00001524429.1"; level 2; tag "Ensembl_canonical"; tag "GENCODE_Primary"; tag "TAGENE";
chr5	HAVANA	exon	32257569	32257669	0	+	.	gene_id "ENSMUSG00000124515.1"; transcript_id "ENSMUST00000264157.1"; gene_type "lncRNA"; gene_name "ENSMUSG00000124515"; transcript_type "lncRNA"; transcript_name "ENSMUST00000264157"; exon_number 4; exon_id "ENSMUSE00001524429.1"; level 2; tag "basic"; tag "TAGENE";
chr5	HAVANA	exon	32257569	32257669	0	+	.	gene_id "ENSMUSG00000124515.1"; transcript_id "ENSMUST00000264158.1"; gene_type "lncRNA"; gene_name "ENSMUSG00000124515"; transcript_type "lncRNA"; transcript_name "ENSMUST00000264158"; exon_number 3; exon_id "ENSMUSE00001524429.1"; level 2; tag "TAGENE";
chr5	HAVANA	exon	32257569	32257669	0	+	.	gene_id "ENSMUSG00000124515.1"; transcript_id "ENSMUST00000264161.1"; gene_type "lncRNA"; gene_name "ENSMUSG00000124515"; transcript_type "lncRNA"; transcript_name "ENSMUST00000264161"; exon_number 3; exon_id "ENSMUSE00001524429.1"; level 2; tag "TAGENE";
chr5	HAVANA	exon	32257569	32257669	0	+	.	gene_id "ENSMUSG00000124515.1"; transcript_id "ENSMUST00000264162.1"; gene_type "lncRNA"; gene_name "ENSMUSG00000124515"; transcript_type "lncRNA"; transcript_name "ENSMUST00000264162"; exon_number 4; exon_id "ENSMUSE00001524429.1"; level 2; tag "TAGENE";
chr5	HAVANA	exon	32257569	32257669	0	+	.	gene_id "ENSMUSG00000124515.1"; transcript_id "ENSMUST00000264165.1"; gene_type "lncRNA"; gene_name "ENSMUSG00000124515"; transcript_type "lncRNA"; transcript_name "ENSMUST00000264165"; exon_number 3; exon_id "ENSMUSE00001524429.1"; level 2; tag "TAGENE";
chr5	HAVANA	exon	32257569	32257669	0	+	.	gene_id "ENSMUSG00000124515.1"; transcript_id "ENSMUST00000264163.1"; gene_type "lncRNA"; gene_name "ENSMUSG00000124515"; transcript_type "lncRNA"; transcript_name "ENSMUST00000264163"; exon_number 3; exon_id "ENSMUSE00001524429.1"; level 2; tag "TAGENE";
chr5	HAVANA	exon	32257569	32257669	0	+	.	gene_id "ENSMUSG00000124515.1"; transcript_id "ENSMUST00000264166.1"; gene_type "lncRNA"; gene_name "ENSMUSG00000124515"; transcript_type "lncRNA"; transcript_name "ENSMUST00000264166"; exon_number 2; exon_id "ENSMUSE00001524429.1"; level 2; tag "TAGENE";
chr5	HAVANA	exon	32257569	32258309	0	+	.	gene_id "ENSMUSG00000124515.1"; transcript_id "ENSMUST00000264159.1"; gene_type "lncRNA"; gene_name "ENSMUSG00000124515"; transcript_type "lncRNA"; transcript_name "ENSMUST00000264159"; exon_number 4; exon_id "ENSMUSE00001524433.1"; level 2; tag "basic"; tag "TAGENE";
chr5	HAVANA	exon	32257569	32258309	0	+	.	gene_id "ENSMUSG00000124515.1"; transcript_id "ENSMUST00000264160.1"; gene_type "lncRNA"; gene_name "ENSMUSG00000124515"; transcript_type "lncRNA"; transcript_name "ENSMUST00000264160"; exon_number 4; exon_id "ENSMUSE00001524433.1"; level 2; tag "TAGENE";
chr5	HAVANA	exon	32257569	32258309	0	+	.	gene_id "ENSMUSG00000124515.1"; transcript_id "ENSMUST00000264164.1"; gene_type "lncRNA"; gene_name "ENSMUSG00000124515"; transcript_type "lncRNA"; transcript_name "ENSMUST00000264164"; exon_number 3; exon_id "ENSMUSE00001524433.1"; level 2; tag "TAGENE";
chr5	HAVANA	exon	32257569	32258309	0	+	.	gene_id "ENSMUSG00000124515.1"; transcript_id "ENSMUST00000264167.1"; gene_type "lncRNA"; gene_name "ENSMUSG00000124515"; transcript_type "lncRNA"; transcript_name "ENSMUST00000264167"; exon_number 2; exon_id "ENSMUSE00001524433.1"; level 2; tag "TAGENE";
chr5	HAVANA	exon	32257569	32258309	0	+	.	gene_id "ENSMUSG00000124515.1"; transcript_id "ENSMUST00000264168.1"; gene_type "lncRNA"; gene_name "ENSMUSG00000124515"; transcript_type "lncRNA"; transcript_name "ENSMUST00000264168"; exon_number 4; exon_id "ENSMUSE00001524433.1"; level 2; tag "TAGENE";
chr5	HAVANA	exon	32258065	32258309	0	+	.	gene_id "ENSMUSG00000124515.1"; transcript_id "ENSMUST00000264158.1"; gene_type "lncRNA"; gene_name "ENSMUSG00000124515"; transcript_type "lncRNA"; transcript_name "ENSMUST00000264158"; exon_number 4; exon_id "ENSMUSE00001524426.1"; level 2; tag "TAGENE";
chr5	HAVANA	exon	32258065	32258309	0	+	.	gene_id "ENSMUSG00000124515.1"; transcript_id "ENSMUST00000264161.1"; gene_type "lncRNA"; gene_name "ENSMUSG00000124515"; transcript_type "lncRNA"; transcript_name "ENSMUST00000264161"; exon_number 4; exon_id "ENSMUSE00001524426.1"; level 2; tag "TAGENE";
chr5	HAVANA	exon	32258065	32258309	0	+	.	gene_id "ENSMUSG00000124515.1"; transcript_id "ENSMUST00000264162.1"; gene_type "lncRNA"; gene_name "ENSMUSG00000124515"; transcript_type "lncRNA"; transcript_name "ENSMUST00000264162"; exon_number 5; exon_id "ENSMUSE00001524426.1"; level 2; tag "TAGENE";
chr5	HAVANA	exon	32258065	32258309	0	+	.	gene_id "ENSMUSG00000124515.1"; transcript_id "ENSMUST00000264165.1"; gene_type "lncRNA"; gene_name "ENSMUSG00000124515"; transcript_type "lncRNA"; transcript_name "ENSMUST00000264165"; exon_number 4; exon_id "ENSMUSE00001524426.1"; level 2; tag "TAGENE";
chr5	HAVANA	exon	32258065	32258309	0	+	.	gene_id "ENSMUSG00000124515.1"; transcript_id "ENSMUST00000264166.1"; gene_type "lncRNA"; gene_name "ENSMUSG00000124515"; transcript_type "lncRNA"; transcript_name "ENSMUST00000264166"; exon_number 3; exon_id "ENSMUSE00001524426.1"; level 2; tag "TAGENE";
chr5	HAVANA	exon	32258065	32258310	0	+	.	gene_id "ENSMUSG00000124515.1"; transcript_id "ENSMUST00000264163.1"; gene_type "lncRNA"; gene_name "ENSMUSG00000124515"; transcript_type "lncRNA"; transcript_name "ENSMUST00000264163"; exon_number 4; exon_id "ENSMUSE00001524450.1"; level 2; tag "TAGENE";
chr5	HAVANA	exon	32258065	32258314	0	+	.	gene_id "ENSMUSG00000124515.1"; transcript_id "ENSMUST00000264156.1"; gene_type "lncRNA"; gene_name "ENSMUSG00000124515"; transcript_type "lncRNA"; transcript_name "ENSMUST00000264156"; exon_number 5; exon_id "ENSMUSE00001524448.1"; level 2; tag "Ensembl_canonical"; tag "GENCODE_Primary"; tag "TAGENE";
chr5	HAVANA	exon	32258065	32258314	0	+	.	gene_id "ENSMUSG00000124515.1"; transcript_id "ENSMUST00000264157.1"; gene_type "lncRNA"; gene_name "ENSMUSG00000124515"; transcript_type "lncRNA"; transcript_name "ENSMUST00000264157"; exon_number 5; exon_id "ENSMUSE00001524448.1"; level 2; tag "basic"; tag "TAGENE";
chr5	sragcm37_es	exon	32277583	32277709	0.00362114409434852	+	.	gene_id "ENSMUSG00000143984.1"; transcript_id "ENSMUSG00000143984.1_tx_4"; exon_id "chr5_32277583_32277709_+"; exonnum "1"; txlen "806";
chr5	sragcm37_es	exon	32277583	32277709	0.0033425945486294	+	.	gene_id "ENSMUSG00000143984.1"; transcript_id "ENSMUSG00000143984.1_tx_5"; exon_id "chr5_32277583_32277709_+"; exonnum "1"; txlen "1006";
chr5	sragcm37_es	exon	32277583	32277709	0.0016712972743147	+	.	gene_id "ENSMUSG00000143984.1"; transcript_id "ENSMUSG00000143984.1_tx_6"; exon_id "chr5_32277583_32277709_+"; exonnum "1"; txlen "847";
chr5	HAVANA	exon	32277634	32277788	0	+	.	gene_id "ENSMUSG00000143984.1"; transcript_id "ENSMUST00000380521.1"; gene_type "lncRNA"; gene_name "ENSMUSG00000143984"; transcript_type "lncRNA"; transcript_name "ENSMUST00000380521"; exon_number 1; exon_id "ENSMUSE00001748127.1"; level 2; tag "basic"; tag "Ensembl_canonical"; tag "GENCODE_Primary"; tag "TAGENE";
chr5	HAVANA	gene	32277634	32280647	0	+	.	gene_id "ENSMUSG00000143984.1"; gene_type "lncRNA"; gene_name "ENSMUSG00000143984"; level 2;
chr5	HAVANA	transcript	32277634	32280647	0	+	.	gene_id "ENSMUSG00000143984.1"; transcript_id "ENSMUST00000380521.1"; gene_type "lncRNA"; gene_name "ENSMUSG00000143984"; transcript_type "lncRNA"; transcript_name "ENSMUST00000380521"; level 2; tag "basic"; tag "Ensembl_canonical"; tag "GENCODE_Primary"; tag "TAGENE";
chr5	HAVANA	exon	32277991	32278033	0	+	.	gene_id "ENSMUSG00000143984.1"; transcript_id "ENSMUST00000380521.1"; gene_type "lncRNA"; gene_name "ENSMUSG00000143984"; transcript_type "lncRNA"; transcript_name "ENSMUST00000380521"; exon_number 2; exon_id "ENSMUSE00001748126.1"; level 2; tag "basic"; tag "Ensembl_canonical"; tag "GENCODE_Primary"; tag "TAGENE";
chr5	ENSEMBL_gcm37	exon	32277991	32278033	0.00362114409434852	+	.	gene_id "ENSMUSG00000143984.1"; transcript_id "ENSMUSG00000143984.1_tx_4"; exon_id "chr5_32277991_32278033_+"; exonnum "2"; txlen "806";
chr5	ENSEMBL_gcm37	exon	32277991	32278033	0.0033425945486294	+	.	gene_id "ENSMUSG00000143984.1"; transcript_id "ENSMUSG00000143984.1_tx_5"; exon_id "chr5_32277991_32278033_+"; exonnum "2"; txlen "1006";
chr5	ENSEMBL_gcm37	exon	32277991	32278033	0.0016712972743147	+	.	gene_id "ENSMUSG00000143984.1"; transcript_id "ENSMUSG00000143984.1_tx_6"; exon_id "chr5_32277991_32278033_+"; exonnum "2"; txlen "847";
chr5	sragcm37_es	exon	32278412	32278605	0.00954616060111664	+	.	gene_id "ENSMUSG00000143984.1"; transcript_id "ENSMUSG00000143984.1_tx_1"; exon_id "chr5_32278412_32278605_+"; exonnum "1"; txlen "1030";
chr5	sragcm37_es	exon	32278412	32278605	0.00473534227722499	+	.	gene_id "ENSMUSG00000143984.1"; transcript_id "ENSMUSG00000143984.1_tx_3"; exon_id "chr5_32278412_32278605_+"; exonnum "1"; txlen "830";
chr5	sragcm37_es	exon	32278412	32278605	0.0016712972743147	+	.	gene_id "ENSMUSG00000143984.1"; transcript_id "ENSMUSG00000143984.1_tx_7"; exon_id "chr5_32278412_32278605_+"; exonnum "1"; txlen "871";
chr5	sragcm37_mid	exon	32279308	32279360	0.00954616060111664	+	.	gene_id "ENSMUSG00000143984.1"; transcript_id "ENSMUSG00000143984.1_tx_1"; exon_id "chr5_32279308_32279360_+"; exonnum "2"; txlen "1030";
chr5	sragcm37_mid	exon	32279308	32279360	0.00473534227722499	+	.	gene_id "ENSMUSG00000143984.1"; transcript_id "ENSMUSG00000143984.1_tx_3"; exon_id "chr5_32279308_32279360_+"; exonnum "2"; txlen "830";
chr5	sragcm37_mid	exon	32279308	32279360	0.00362114409434852	+	.	gene_id "ENSMUSG00000143984.1"; transcript_id "ENSMUSG00000143984.1_tx_4"; exon_id "chr5_32279308_32279360_+"; exonnum "3"; txlen "806";
chr5	sragcm37_mid	exon	32279308	32279360	0.0033425945486294	+	.	gene_id "ENSMUSG00000143984.1"; transcript_id "ENSMUSG00000143984.1_tx_5"; exon_id "chr5_32279308_32279360_+"; exonnum "3"; txlen "1006";
chr5	sragcm37_mid	exon	32279308	32279360	0.0016712972743147	+	.	gene_id "ENSMUSG00000143984.1"; transcript_id "ENSMUSG00000143984.1_tx_6"; exon_id "chr5_32279308_32279360_+"; exonnum "3"; txlen "847";
chr5	sragcm37_mid	exon	32279308	32279360	0.0016712972743147	+	.	gene_id "ENSMUSG00000143984.1"; transcript_id "ENSMUSG00000143984.1_tx_7"; exon_id "chr5_32279308_32279360_+"; exonnum "2"; txlen "871";
chr5	HAVANA	exon	32279308	32279494	0	+	.	gene_id "ENSMUSG00000143984.1"; transcript_id "ENSMUST00000380521.1"; gene_type "lncRNA"; gene_name "ENSMUSG00000143984"; transcript_type "lncRNA"; transcript_name "ENSMUST00000380521"; exon_number 3; exon_id "ENSMUSE00001748128.1"; level 2; tag "basic"; tag "Ensembl_canonical"; tag "GENCODE_Primary"; tag "TAGENE";
chr5	sragcm37_mid	exon	32280337	32280495	0.00954616060111664	+	.	gene_id "ENSMUSG00000143984.1"; transcript_id "ENSMUSG00000143984.1_tx_1"; exon_id "chr5_32280337_32280495_+"; exonnum "3"; txlen "1030";
chr5	sragcm37_mid	exon	32280337	32280495	0.00473534227722499	+	.	gene_id "ENSMUSG00000143984.1"; transcript_id "ENSMUSG00000143984.1_tx_3"; exon_id "chr5_32280337_32280495_+"; exonnum "3"; txlen "830";
chr5	sragcm37_mid	exon	32280337	32280495	0.00362114409434852	+	.	gene_id "ENSMUSG00000143984.1"; transcript_id "ENSMUSG00000143984.1_tx_4"; exon_id "chr5_32280337_32280495_+"; exonnum "4"; txlen "806";
chr5	sragcm37_mid	exon	32280337	32280495	0.0033425945486294	+	.	gene_id "ENSMUSG00000143984.1"; transcript_id "ENSMUSG00000143984.1_tx_5"; exon_id "chr5_32280337_32280495_+"; exonnum "4"; txlen "1006";
chr5	HAVANA	exon	32280337	32280647	0	+	.	gene_id "ENSMUSG00000143984.1"; transcript_id "ENSMUST00000380521.1"; gene_type "lncRNA"; gene_name "ENSMUSG00000143984"; transcript_type "lncRNA"; transcript_name "ENSMUST00000380521"; exon_number 4; exon_id "ENSMUSE00001748129.1"; level 2; tag "basic"; tag "Ensembl_canonical"; tag "GENCODE_Primary"; tag "TAGENE";
chr5	sragcm37_ss	exon	32282029	32282452	0.00473534227722499	+	.	gene_id "ENSMUSG00000143984.1"; transcript_id "ENSMUSG00000143984.1_tx_3"; exon_id "chr5_32282029_32282452_+"; exonnum "4"; txlen "830";
chr5	sragcm37_ss	exon	32282029	32282452	0.00362114409434852	+	.	gene_id "ENSMUSG00000143984.1"; transcript_id "ENSMUSG00000143984.1_tx_4"; exon_id "chr5_32282029_32282452_+"; exonnum "5"; txlen "806";
chr5	sragcm37_ss	exon	32282649	32283272	0.00954616060111664	+	.	gene_id "ENSMUSG00000143984.1"; transcript_id "ENSMUSG00000143984.1_tx_1"; exon_id "chr5_32282649_32283272_+"; exonnum "4"; txlen "1030";
chr5	sragcm37_ss	exon	32282649	32283272	0.0033425945486294	+	.	gene_id "ENSMUSG00000143984.1"; transcript_id "ENSMUSG00000143984.1_tx_5"; exon_id "chr5_32282649_32283272_+"; exonnum "5"; txlen "1006";
chr5	sragcm37_ss	exon	32282649	32283272	0.0016712972743147	+	.	gene_id "ENSMUSG00000143984.1"; transcript_id "ENSMUSG00000143984.1_tx_6"; exon_id "chr5_32282649_32283272_+"; exonnum "4"; txlen "847";
chr5	sragcm37_ss	exon	32282649	32283272	0.0016712972743147	+	.	gene_id "ENSMUSG00000143984.1"; transcript_id "ENSMUSG00000143984.1_tx_7"; exon_id "chr5_32282649_32283272_+"; exonnum "3"; txlen "871";
chr5	HAVANA	gene	32290579	32291316	0	+	.	gene_id "ENSMUSG00000120628.2"; gene_type "lncRNA"; gene_name "Gm57276"; level 2; mgi_id "MGI:7338465"; tag "overlapping_locus";
chr5	HAVANA	transcript	32290579	32291316	0	+	.	gene_id "ENSMUSG00000120628.2"; transcript_id "ENSMUST00000244693.2"; gene_type "lncRNA"; gene_name "Gm57276"; transcript_type "lncRNA"; transcript_name "Gm57276-201"; level 2; mgi_id "MGI:7338465"; tag "basic"; tag "Ensembl_canonical"; tag "GENCODE_Primary"; tag "TAGENE";
chr5	HAVANA	exon	32290579	32291316	0	+	.	gene_id "ENSMUSG00000120628.2"; transcript_id "ENSMUST00000244693.2"; gene_type "lncRNA"; gene_name "Gm57276"; transcript_type "lncRNA"; transcript_name "Gm57276-201"; exon_number 1; exon_id "ENSMUSE00001634763.1"; level 2; mgi_id "MGI:7338465"; tag "basic"; tag "Ensembl_canonical"; tag "GENCODE_Primary"; tag "TAGENE";
chr5	HAVANA	UTR	32293145	32294047	0	+	.	gene_id "ENSMUSG00000029135.11"; transcript_id "ENSMUST00000031017.11"; gene_type "protein_coding"; gene_name "Fosl2"; transcript_type "protein_coding"; transcript_name "Fosl2-201"; exon_number 1; exon_id "ENSMUSE00000356477.8"; level 2; protein_id "ENSMUSP00000031017.10"; transcript_support_level "1"; mgi_id "MGI:102858"; tag "NAGNAG_splice_site"; tag "basic"; tag "Ensembl_canonical"; tag "GENCODE_Primary"; tag "appris_principal_1"; tag "CCDS"; ccdsid "CCDS19190.1"; havana_gene "OTTMUSG00000055218.1"; havana_transcript "OTTMUST00000136748.1";
chr5	HAVANA	exon	32293145	32294149	0	+	.	gene_id "ENSMUSG00000029135.11"; transcript_id "ENSMUST00000031017.11"; gene_type "protein_coding"; gene_name "Fosl2"; transcript_type "protein_coding"; transcript_name "Fosl2-201"; exon_number 1; exon_id "ENSMUSE00000356477.8"; level 2; protein_id "ENSMUSP00000031017.10"; transcript_support_level "1"; mgi_id "MGI:102858"; tag "NAGNAG_splice_site"; tag "basic"; tag "Ensembl_canonical"; tag "GENCODE_Primary"; tag "appris_principal_1"; tag "CCDS"; ccdsid "CCDS19190.1"; havana_gene "OTTMUSG00000055218.1"; havana_transcript "OTTMUST00000136748.1";
chr5	HAVANA	gene	32293145	32315186	0	+	.	gene_id "ENSMUSG00000029135.11"; gene_type "protein_coding"; gene_name "Fosl2"; level 2; mgi_id "MGI:102858"; havana_gene "OTTMUSG00000055218.1";
chr5	HAVANA	transcript	32293145	32315186	0	+	.	gene_id "ENSMUSG00000029135.11"; transcript_id "ENSMUST00000031017.11"; gene_type "protein_coding"; gene_name "Fosl2"; transcript_type "protein_coding"; transcript_name "Fosl2-201"; level 2; protein_id "ENSMUSP00000031017.10"; transcript_support_level "1"; mgi_id "MGI:102858"; tag "NAGNAG_splice_site"; tag "basic"; tag "Ensembl_canonical"; tag "GENCODE_Primary"; tag "appris_principal_1"; tag "CCDS"; ccdsid "CCDS19190.1"; havana_gene "OTTMUSG00000055218.1"; havana_transcript "OTTMUST00000136748.1";
chr5	HAVANA	transcript	32293517	32296988	0	+	.	gene_id "ENSMUSG00000029135.11"; transcript_id "ENSMUST00000201110.2"; gene_type "protein_coding"; gene_name "Fosl2"; transcript_type "retained_intron"; transcript_name "Fosl2-202"; level 2; transcript_support_level "NA"; mgi_id "MGI:102858"; havana_gene "OTTMUSG00000055218.1"; havana_transcript "OTTMUST00000136749.1";
chr5	HAVANA	exon	32293517	32296988	0	+	.	gene_id "ENSMUSG00000029135.11"; transcript_id "ENSMUST00000201110.2"; gene_type "protein_coding"; gene_name "Fosl2"; transcript_type "retained_intron"; transcript_name "Fosl2-202"; exon_number 1; exon_id "ENSMUSE00001362778.2"; level 2; transcript_support_level "NA"; mgi_id "MGI:102858"; havana_gene "OTTMUSG00000055218.1"; havana_transcript "OTTMUST00000136749.1";
chr5	HAVANA	start_codon	32294048	32294050	0	+	0	gene_id "ENSMUSG00000029135.11"; transcript_id "ENSMUST00000031017.11"; gene_type "protein_coding"; gene_name "Fosl2"; transcript_type "protein_coding"; transcript_name "Fosl2-201"; exon_number 1; exon_id "ENSMUSE00000356477.8"; level 2; protein_id "ENSMUSP00000031017.10"; transcript_support_level "1"; mgi_id "MGI:102858"; tag "NAGNAG_splice_site"; tag "basic"; tag "Ensembl_canonical"; tag "GENCODE_Primary"; tag "appris_principal_1"; tag "CCDS"; ccdsid "CCDS19190.1"; havana_gene "OTTMUSG00000055218.1"; havana_transcript "OTTMUST00000136748.1";
chr5	HAVANA	CDS	32294048	32294149	0	+	0	gene_id "ENSMUSG00000029135.11"; transcript_id "ENSMUST00000031017.11"; gene_type "protein_coding"; gene_name "Fosl2"; transcript_type "protein_coding"; transcript_name "Fosl2-201"; exon_number 1; exon_id "ENSMUSE00000356477.8"; level 2; protein_id "ENSMUSP00000031017.10"; transcript_support_level "1"; mgi_id "MGI:102858"; tag "NAGNAG_splice_site"; tag "basic"; tag "Ensembl_canonical"; tag "GENCODE_Primary"; tag "appris_principal_1"; tag "CCDS"; ccdsid "CCDS19190.1"; havana_gene "OTTMUSG00000055218.1"; havana_transcript "OTTMUST00000136748.1";
chr5	HAVANA	exon	32303865	32304420	0	+	.	gene_id "ENSMUSG00000029135.11"; transcript_id "ENSMUST00000202169.2"; gene_type "protein_coding"; gene_name "Fosl2"; transcript_type "retained_intron"; transcript_name "Fosl2-203"; exon_number 1; exon_id "ENSMUSE00001358529.2"; level 2; transcript_support_level "1"; mgi_id "MGI:102858"; havana_gene "OTTMUSG00000055218.1"; havana_transcript "OTTMUST00000136750.1";
chr5	HAVANA	transcript	32303865	32311057	0	+	.	gene_id "ENSMUSG00000029135.11"; transcript_id "ENSMUST00000202169.2"; gene_type "protein_coding"; gene_name "Fosl2"; transcript_type "retained_intron"; transcript_name "Fosl2-203"; level 2; transcript_support_level "1"; mgi_id "MGI:102858"; havana_gene "OTTMUSG00000055218.1"; havana_transcript "OTTMUST00000136750.1";
chr5	HAVANA	exon	32304169	32304420	0	+	.	gene_id "ENSMUSG00000029135.11"; transcript_id "ENSMUST00000031017.11"; gene_type "protein_coding"; gene_name "Fosl2"; transcript_type "protein_coding"; transcript_name "Fosl2-201"; exon_number 2; exon_id "ENSMUSE00000186067.4"; level 2; protein_id "ENSMUSP00000031017.10"; transcript_support_level "1"; mgi_id "MGI:102858"; tag "NAGNAG_splice_site"; tag "basic"; tag "Ensembl_canonical"; tag "GENCODE_Primary"; tag "appris_principal_1"; tag "CCDS"; ccdsid "CCDS19190.1"; havana_gene "OTTMUSG00000055218.1"; havana_transcript "OTTMUST00000136748.1";
chr5	HAVANA	CDS	32304169	32304420	0	+	0	gene_id "ENSMUSG00000029135.11"; transcript_id "ENSMUST00000031017.11"; gene_type "protein_coding"; gene_name "Fosl2"; transcript_type "protein_coding"; transcript_name "Fosl2-201"; exon_number 2; exon_id "ENSMUSE00000186067.4"; level 2; protein_id "ENSMUSP00000031017.10"; transcript_support_level "1"; mgi_id "MGI:102858"; tag "NAGNAG_splice_site"; tag "basic"; tag "Ensembl_canonical"; tag "GENCODE_Primary"; tag "appris_principal_1"; tag "CCDS"; ccdsid "CCDS19190.1"; havana_gene "OTTMUSG00000055218.1"; havana_transcript "OTTMUST00000136748.1";
chr5	HAVANA	exon	32307765	32307872	0	+	.	gene_id "ENSMUSG00000029135.11"; transcript_id "ENSMUST00000031017.11"; gene_type "protein_coding"; gene_name "Fosl2"; transcript_type "protein_coding"; transcript_name "Fosl2-201"; exon_number 3; exon_id "ENSMUSE00000549004.2"; level 2; protein_id "ENSMUSP00000031017.10"; transcript_support_level "1"; mgi_id "MGI:102858"; tag "NAGNAG_splice_site"; tag "basic"; tag "Ensembl_canonical"; tag "GENCODE_Primary"; tag "appris_principal_1"; tag "CCDS"; ccdsid "CCDS19190.1"; havana_gene "OTTMUSG00000055218.1"; havana_transcript "OTTMUST00000136748.1";
chr5	HAVANA	CDS	32307765	32307872	0	+	0	gene_id "ENSMUSG00000029135.11"; transcript_id "ENSMUST00000031017.11"; gene_type "protein_coding"; gene_name "Fosl2"; transcript_type "protein_coding"; transcript_name "Fosl2-201"; exon_number 3; exon_id "ENSMUSE00000549004.2"; level 2; protein_id "ENSMUSP00000031017.10"; transcript_support_level "1"; mgi_id "MGI:102858"; tag "NAGNAG_splice_site"; tag "basic"; tag "Ensembl_canonical"; tag "GENCODE_Primary"; tag "appris_principal_1"; tag "CCDS"; ccdsid "CCDS19190.1"; havana_gene "OTTMUSG00000055218.1"; havana_transcript "OTTMUST00000136748.1";
chr5	HAVANA	exon	32307765	32307872	0	+	.	gene_id "ENSMUSG00000029135.11"; transcript_id "ENSMUST00000202169.2"; gene_type "protein_coding"; gene_name "Fosl2"; transcript_type "retained_intron"; transcript_name "Fosl2-203"; exon_number 2; exon_id "ENSMUSE00001360715.2"; level 2; transcript_support_level "1"; mgi_id "MGI:102858"; havana_gene "OTTMUSG00000055218.1"; havana_transcript "OTTMUST00000136750.1";
chr5	HAVANA	CDS	32310015	32310530	0	+	0	gene_id "ENSMUSG00000029135.11"; transcript_id "ENSMUST00000031017.11"; gene_type "protein_coding"; gene_name "Fosl2"; transcript_type "protein_coding"; transcript_name "Fosl2-201"; exon_number 4; exon_id "ENSMUSE00000186068.10"; level 2; protein_id "ENSMUSP00000031017.10"; transcript_support_level "1"; mgi_id "MGI:102858"; tag "NAGNAG_splice_site"; tag "basic"; tag "Ensembl_canonical"; tag "GENCODE_Primary"; tag "appris_principal_1"; tag "CCDS"; ccdsid "CCDS19190.1"; havana_gene "OTTMUSG00000055218.1"; havana_transcript "OTTMUST00000136748.1";
chr5	HAVANA	exon	32310015	32311057	0	+	.	gene_id "ENSMUSG00000029135.11"; transcript_id "ENSMUST00000202169.2"; gene_type "protein_coding"; gene_name "Fosl2"; transcript_type "retained_intron"; transcript_name "Fosl2-203"; exon_number 3; exon_id "ENSMUSE00001361200.2"; level 2; transcript_support_level "1"; mgi_id "MGI:102858"; havana_gene "OTTMUSG00000055218.1"; havana_transcript "OTTMUST00000136750.1";
chr5	HAVANA	exon	32310015	32315186	0	+	.	gene_id "ENSMUSG00000029135.11"; transcript_id "ENSMUST00000031017.11"; gene_type "protein_coding"; gene_name "Fosl2"; transcript_type "protein_coding"; transcript_name "Fosl2-201"; exon_number 4; exon_id "ENSMUSE00000186068.10"; level 2; protein_id "ENSMUSP00000031017.10"; transcript_support_level "1"; mgi_id "MGI:102858"; tag "NAGNAG_splice_site"; tag "basic"; tag "Ensembl_canonical"; tag "GENCODE_Primary"; tag "appris_principal_1"; tag "CCDS"; ccdsid "CCDS19190.1"; havana_gene "OTTMUSG00000055218.1"; havana_transcript "OTTMUST00000136748.1";
chr5	HAVANA	stop_codon	32310531	32310533	0	+	0	gene_id "ENSMUSG00000029135.11"; transcript_id "ENSMUST00000031017.11"; gene_type "protein_coding"; gene_name "Fosl2"; transcript_type "protein_coding"; transcript_name "Fosl2-201"; exon_number 4; exon_id "ENSMUSE00000186068.10"; level 2; protein_id "ENSMUSP00000031017.10"; transcript_support_level "1"; mgi_id "MGI:102858"; tag "NAGNAG_splice_site"; tag "basic"; tag "Ensembl_canonical"; tag "GENCODE_Primary"; tag "appris_principal_1"; tag "CCDS"; ccdsid "CCDS19190.1"; havana_gene "OTTMUSG00000055218.1"; havana_transcript "OTTMUST00000136748.1";
chr5	HAVANA	UTR	32310531	32315186	0	+	.	gene_id "ENSMUSG00000029135.11"; transcript_id "ENSMUST00000031017.11"; gene_type "protein_coding"; gene_name "Fosl2"; transcript_type "protein_coding"; transcript_name "Fosl2-201"; exon_number 4; exon_id "ENSMUSE00000186068.10"; level 2; protein_id "ENSMUSP00000031017.10"; transcript_support_level "1"; mgi_id "MGI:102858"; tag "NAGNAG_splice_site"; tag "basic"; tag "Ensembl_canonical"; tag "GENCODE_Primary"; tag "appris_principal_1"; tag "CCDS"; ccdsid "CCDS19190.1"; havana_gene "OTTMUSG00000055218.1"; havana_transcript "OTTMUST00000136748.1";
chr5	ENSEMBL	gene	32332443	32332549	0	+	.	gene_id "ENSMUSG00000118998.1"; gene_type "snRNA"; gene_name "Gm26335"; level 3; mgi_id "MGI:5456112";
chr5	ENSEMBL	transcript	32332443	32332549	0	+	.	gene_id "ENSMUSG00000118998.1"; transcript_id "ENSMUST00000240394.1"; gene_type "snRNA"; gene_name "Gm26335"; transcript_type "snRNA"; transcript_name "Gm26335-201"; level 3; mgi_id "MGI:5456112"; tag "basic"; tag "Ensembl_canonical"; tag "GENCODE_Primary";
chr5	ENSEMBL	exon	32332443	32332549	0	+	.	gene_id "ENSMUSG00000118998.1"; transcript_id "ENSMUST00000240394.1"; gene_type "snRNA"; gene_name "Gm26335"; transcript_type "snRNA"; transcript_name "Gm26335-201"; exon_number 1; exon_id "ENSMUSE00011467409.2"; level 3; mgi_id "MGI:5456112"; tag "basic"; tag "Ensembl_canonical"; tag "GENCODE_Primary";
chr5	sragcm37_es	exon	32335606	32335763	0.0243235781868243	+	.	gene_id "sragcm37_gene_28002"; transcript_id "sragcm37_gene_28002_tx_1"; exon_id "chr5_32335606_32335763_+"; exonnum "1"; txlen "1059";
chr5	sragcm37_ss	exon	32336228	32337128	0.0243235781868243	+	.	gene_id "sragcm37_gene_28002"; transcript_id "sragcm37_gene_28002_tx_1"; exon_id "chr5_32336228_32337128_+"; exonnum "2"; txlen "1059";
chr5	HAVANA	gene	32342841	32343423	0	+	.	gene_id "ENSMUSG00000107220.2"; gene_type "processed_pseudogene"; gene_name "Gm9555"; level 2; mgi_id "MGI:3779965"; havana_gene "OTTMUSG00000055219.1";
chr5	HAVANA	transcript	32342841	32343423	0	+	.	gene_id "ENSMUSG00000107220.2"; transcript_id "ENSMUST00000200908.2"; gene_type "processed_pseudogene"; gene_name "Gm9555"; transcript_type "processed_pseudogene"; transcript_name "Gm9555-201"; level 2; transcript_support_level "NA"; mgi_id "MGI:3779965"; ont "PGO:0000004"; tag "basic"; tag "Ensembl_canonical"; tag "GENCODE_Primary"; havana_gene "OTTMUSG00000055219.1"; havana_transcript "OTTMUST00000136751.1";
chr5	HAVANA	exon	32342841	32343423	0	+	.	gene_id "ENSMUSG00000107220.2"; transcript_id "ENSMUST00000200908.2"; gene_type "processed_pseudogene"; gene_name "Gm9555"; transcript_type "processed_pseudogene"; transcript_name "Gm9555-201"; exon_number 1; exon_id "ENSMUSE00001360293.2"; level 2; transcript_support_level "NA"; mgi_id "MGI:3779965"; ont "PGO:0000004"; tag "basic"; tag "Ensembl_canonical"; tag "GENCODE_Primary"; havana_gene "OTTMUSG00000055219.1"; havana_transcript "OTTMUST00000136751.1";
chr5	sragcm37_es	exon	32355405	32355523	0.0657868331635163	+	.	gene_id "ENSMUSG00000131282.1"; transcript_id "ENSMUSG00000131282.1_tx_1"; exon_id "chr5_32355405_32355523_+"; exonnum "1"; txlen "762";
chr5	sragcm37_mid	exon	32362318	32362491	0.0657868331635163	+	.	gene_id "ENSMUSG00000131282.1"; transcript_id "ENSMUSG00000131282.1_tx_1"; exon_id "chr5_32362318_32362491_+"; exonnum "2"; txlen "762";
chr5	HAVANA	exon	32363154	32363550	0	+	.	gene_id "ENSMUSG00000131282.1"; transcript_id "ENSMUST00000305054.1"; gene_type "lncRNA"; gene_name "ENSMUSG00000131282"; transcript_type "lncRNA"; transcript_name "ENSMUST00000305054"; exon_number 1; exon_id "ENSMUSE00001602828.1"; level 2; tag "basic"; tag "Ensembl_canonical"; tag "GENCODE_Primary"; tag "TAGENE";
chr5	HAVANA	gene	32363154	32371032	0	+	.	gene_id "ENSMUSG00000131282.1"; gene_type "lncRNA"; gene_name "ENSMUSG00000131282"; level 2;
chr5	HAVANA	transcript	32363154	32371032	0	+	.	gene_id "ENSMUSG00000131282.1"; transcript_id "ENSMUST00000305054.1"; gene_type "lncRNA"; gene_name "ENSMUSG00000131282"; transcript_type "lncRNA"; transcript_name "ENSMUST00000305054"; level 2; tag "basic"; tag "Ensembl_canonical"; tag "GENCODE_Primary"; tag "TAGENE";
chr5	sragcm37_mid	exon	32363417	32363550	0.0657868331635163	+	.	gene_id "ENSMUSG00000131282.1"; transcript_id "ENSMUSG00000131282.1_tx_1"; exon_id "chr5_32363417_32363550_+"; exonnum "3"; txlen "762";
chr5	HAVANA	exon	32370698	32371032	0	+	.	gene_id "ENSMUSG00000131282.1"; transcript_id "ENSMUST00000305054.1"; gene_type "lncRNA"; gene_name "ENSMUSG00000131282"; transcript_type "lncRNA"; transcript_name "ENSMUST00000305054"; exon_number 2; exon_id "ENSMUSE00001602827.1"; level 2; tag "basic"; tag "Ensembl_canonical"; tag "GENCODE_Primary"; tag "TAGENE";
chr5	ENSEMBL_gcm37	exon	32370698	32371032	0.0657868331635163	+	.	gene_id "ENSMUSG00000131282.1"; transcript_id "ENSMUSG00000131282.1_tx_1"; exon_id "chr5_32370698_32371032_+"; exonnum "4"; txlen "762";
chr5	sragcm37_es	exon	32381545	32381637	0.121097309823998	+	.	gene_id "ENSMUSG00000029134.15"; transcript_id "ENSMUSG00000029134.15_tx_30"; exon_id "chr5_32381545_32381637_+"; exonnum "1"; txlen "3126";
chr5	sragcm37_es	exon	32381545	32381637	0.118662146433938	+	.	gene_id "ENSMUSG00000029134.15"; transcript_id "ENSMUSG00000029134.15_tx_32"; exon_id "chr5_32381545_32381637_+"; exonnum "1"; txlen "4633";
chr5	sragcm37_es	exon	32381545	32381637	0.0831651566740169	+	.	gene_id "ENSMUSG00000029134.15"; transcript_id "ENSMUSG00000029134.15_tx_41"; exon_id "chr5_32381545_32381637_+"; exonnum "1"; txlen "4685";
chr5	sragcm37_es	exon	32381545	32381637	0.081201118941415	+	.	gene_id "ENSMUSG00000029134.15"; transcript_id "ENSMUSG00000029134.15_tx_42"; exon_id "chr5_32381545_32381637_+"; exonnum "1"; txlen "4532";
chr5	sragcm37_es	exon	32381545	32381637	0.0674251046249963	+	.	gene_id "ENSMUSG00000029134.15"; transcript_id "ENSMUSG00000029134.15_tx_47"; exon_id "chr5_32381545_32381637_+"; exonnum "1"; txlen "4734";
chr5	sragcm37_es	exon	32381545	32381637	0.0525620151908625	+	.	gene_id "ENSMUSG00000029134.15"; transcript_id "ENSMUSG00000029134.15_tx_54"; exon_id "chr5_32381545_32381637_+"; exonnum "1"; txlen "4681";
chr5	sragcm37_es	exon	32381545	32381637	0.0505054747576211	+	.	gene_id "ENSMUSG00000029134.15"; transcript_id "ENSMUSG00000029134.15_tx_57"; exon_id "chr5_32381545_32381637_+"; exonnum "1"; txlen "2520";
chr5	sragcm37_es	exon	32381545	32381637	0.956424026911326	+	.	gene_id "ENSMUSG00000029134.15"; transcript_id "ENSMUSG00000029134.15_tx_7"; exon_id "chr5_32381545_32381637_+"; exonnum "1"; txlen "4786";
chr5	HAVANA	exon	32390052	32390135	0	+	.	gene_id "ENSMUSG00000029134.15"; transcript_id "ENSMUST00000202886.4"; gene_type "protein_coding"; gene_name "Plb1"; transcript_type "retained_intron"; transcript_name "Plb1-209"; exon_number 1; exon_id "ENSMUSE00001361601.2"; level 2; transcript_support_level "1"; mgi_id "MGI:1922406"; tag "NAGNAG_splice_site"; havana_gene "OTTMUSG00000024343.1"; havana_transcript "OTTMUST00000059706.1";
chr5	HAVANA	transcript	32390052	32487630	0	+	.	gene_id "ENSMUSG00000029134.15"; transcript_id "ENSMUST00000202886.4"; gene_type "protein_coding"; gene_name "Plb1"; transcript_type "retained_intron"; transcript_name "Plb1-209"; level 2; transcript_support_level "1"; mgi_id "MGI:1922406"; tag "NAGNAG_splice_site"; havana_gene "OTTMUSG00000024343.1"; havana_transcript "OTTMUST00000059706.1";
chr5	HAVANA	gene	32390052	32523864	0	+	.	gene_id "ENSMUSG00000029134.15"; gene_type "protein_coding"; gene_name "Plb1"; level 2; mgi_id "MGI:1922406"; havana_gene "OTTMUSG00000024343.1";
chr5	HAVANA	exon	32390054	32390135	0	+	.	gene_id "ENSMUSG00000029134.15"; transcript_id "ENSMUST00000200878.4"; gene_type "protein_coding"; gene_name "Plb1"; transcript_type "protein_coding_CDS_not_defined"; transcript_name "Plb1-202"; exon_number 1; exon_id "ENSMUSE00001360978.2"; level 2; transcript_support_level "1"; mgi_id "MGI:1922406"; havana_gene "OTTMUSG00000024343.1"; havana_transcript "OTTMUST00000059707.1";
chr5	HAVANA	transcript	32390054	32392936	0	+	.	gene_id "ENSMUSG00000029134.15"; transcript_id "ENSMUST00000201578.2"; gene_type "protein_coding"; gene_name "Plb1"; transcript_type "retained_intron"; transcript_name "Plb1-204"; level 2; transcript_support_level "NA"; mgi_id "MGI:1922406"; havana_gene "OTTMUSG00000024343.1"; havana_transcript "OTTMUST00000136752.1";
chr5	HAVANA	exon	32390054	32392936	0	+	.	gene_id "ENSMUSG00000029134.15"; transcript_id "ENSMUST00000201578.2"; gene_type "protein_coding"; gene_name "Plb1"; transcript_type "retained_intron"; transcript_name "Plb1-204"; exon_number 1; exon_id "ENSMUSE00001362355.2"; level 2; transcript_support_level "NA"; mgi_id "MGI:1922406"; havana_gene "OTTMUSG00000024343.1"; havana_transcript "OTTMUST00000136752.1";
chr5	HAVANA	transcript	32390054	32407485	0	+	.	gene_id "ENSMUSG00000029134.15"; transcript_id "ENSMUST00000200878.4"; gene_type "protein_coding"; gene_name "Plb1"; transcript_type "protein_coding_CDS_not_defined"; transcript_name "Plb1-202"; level 2; transcript_support_level "1"; mgi_id "MGI:1922406"; havana_gene "OTTMUSG00000024343.1"; havana_transcript "OTTMUST00000059707.1";
chr5	HAVANA	exon	32390058	32390135	0	+	.	gene_id "ENSMUSG00000029134.15"; transcript_id "ENSMUST00000202220.4"; gene_type "protein_coding"; gene_name "Plb1"; transcript_type "protein_coding"; transcript_name "Plb1-206"; exon_number 1; exon_id "ENSMUSE00001363137.2"; level 2; protein_id "ENSMUSP00000144040.2"; transcript_support_level "5"; mgi_id "MGI:1922406"; tag "NAGNAG_splice_site"; tag "basic"; tag "Ensembl_canonical"; tag "GENCODE_Primary"; tag "appris_principal_1"; tag "CCDS"; ccdsid "CCDS39060.1"; havana_gene "OTTMUSG00000024343.1"; havana_transcript "OTTMUST00000059636.1";
chr5	HAVANA	UTR	32390058	32390135	0	+	.	gene_id "ENSMUSG00000029134.15"; transcript_id "ENSMUST00000202220.4"; gene_type "protein_coding"; gene_name "Plb1"; transcript_type "protein_coding"; transcript_name "Plb1-206"; exon_number 1; exon_id "ENSMUSE00001363137.2"; level 2; protein_id "ENSMUSP00000144040.2"; transcript_support_level "5"; mgi_id "MGI:1922406"; tag "NAGNAG_splice_site"; tag "basic"; tag "Ensembl_canonical"; tag "GENCODE_Primary"; tag "appris_principal_1"; tag "CCDS"; ccdsid "CCDS39060.1"; havana_gene "OTTMUSG00000024343.1"; havana_transcript "OTTMUST00000059636.1";
chr5	ENSEMBL_gcm37	exon	32390058	32390135	0.827110414315596	+	.	gene_id "ENSMUSG00000029134.15"; transcript_id "ENSMUSG00000029134.15_tx_11"; exon_id "chr5_32390058_32390135_+"; exonnum "1"; txlen "2905";
chr5	ENSEMBL_gcm37	exon	32390058	32390135	0.654811473047576	+	.	gene_id "ENSMUSG00000029134.15"; transcript_id "ENSMUSG00000029134.15_tx_13"; exon_id "chr5_32390058_32390135_+"; exonnum "1"; txlen "4853";
chr5	ENSEMBL_gcm37	exon	32390058	32390135	0.654811473047576	+	.	gene_id "ENSMUSG00000029134.15"; transcript_id "ENSMUSG00000029134.15_tx_14"; exon_id "chr5_32390058_32390135_+"; exonnum "1"; txlen "4647";
chr5	ENSEMBL_gcm37	exon	32390058	32390135	0.484096224556865	+	.	gene_id "ENSMUSG00000029134.15"; transcript_id "ENSMUSG00000029134.15_tx_17"; exon_id "chr5_32390058_32390135_+"; exonnum "1"; txlen "3039";
chr5	ENSEMBL_gcm37	exon	32390058	32390135	0.397301608049504	+	.	gene_id "ENSMUSG00000029134.15"; transcript_id "ENSMUSG00000029134.15_tx_18"; exon_id "chr5_32390058_32390135_+"; exonnum "1"; txlen "3059";
chr5	ENSEMBL_gcm37	exon	32390058	32390135	0.324848334408126	+	.	gene_id "ENSMUSG00000029134.15"; transcript_id "ENSMUSG00000029134.15_tx_19"; exon_id "chr5_32390058_32390135_+"; exonnum "1"; txlen "2833";
chr5	ENSEMBL_gcm37	exon	32390058	32390135	0.296018611068039	+	.	gene_id "ENSMUSG00000029134.15"; transcript_id "ENSMUSG00000029134.15_tx_21"; exon_id "chr5_32390058_32390135_+"; exonnum "1"; txlen "2987";
chr5	ENSEMBL_gcm37	exon	32390058	32390135	0.286047851991585	+	.	gene_id "ENSMUSG00000029134.15"; transcript_id "ENSMUSG00000029134.15_tx_22"; exon_id "chr5_32390058_32390135_+"; exonnum "1"; txlen "2853";
chr5	ENSEMBL_gcm37	exon	32390058	32390135	0.232456167231275	+	.	gene_id "ENSMUSG00000029134.15"; transcript_id "ENSMUSG00000029134.15_tx_24"; exon_id "chr5_32390058_32390135_+"; exonnum "1"; txlen "2781";
chr5	ENSEMBL_gcm37	exon	32390058	32390135	0.199538976308363	+	.	gene_id "ENSMUSG00000029134.15"; transcript_id "ENSMUSG00000029134.15_tx_26"; exon_id "chr5_32390058_32390135_+"; exonnum "1"; txlen "3193";
chr5	ENSEMBL_gcm37	exon	32390058	32390135	0.126234477716611	+	.	gene_id "ENSMUSG00000029134.15"; transcript_id "ENSMUSG00000029134.15_tx_29"; exon_id "chr5_32390058_32390135_+"; exonnum "1"; txlen "3141";
chr5	ENSEMBL_gcm37	exon	32390058	32390135	2.52116490550353	+	.	gene_id "ENSMUSG00000029134.15"; transcript_id "ENSMUSG00000029134.15_tx_3"; exon_id "chr5_32390058_32390135_+"; exonnum "1"; txlen "3111";
chr5	ENSEMBL_gcm37	exon	32390058	32390135	0.119193593224398	+	.	gene_id "ENSMUSG00000029134.15"; transcript_id "ENSMUSG00000029134.15_tx_31"; exon_id "chr5_32390058_32390135_+"; exonnum "1"; txlen "2987";
chr5	ENSEMBL_gcm37	exon	32390058	32390135	0.101263517637882	+	.	gene_id "ENSMUSG00000029134.15"; transcript_id "ENSMUSG00000029134.15_tx_36"; exon_id "chr5_32390058_32390135_+"; exonnum "1"; txlen "2935";
chr5	ENSEMBL_gcm37	exon	32390058	32390135	0.0726427929563015	+	.	gene_id "ENSMUSG00000029134.15"; transcript_id "ENSMUSG00000029134.15_tx_45"; exon_id "chr5_32390058_32390135_+"; exonnum "1"; txlen "3069";
chr5	ENSEMBL_gcm37	exon	32390058	32390135	0.0726427929563015	+	.	gene_id "ENSMUSG00000029134.15"; transcript_id "ENSMUSG00000029134.15_tx_46"; exon_id "chr5_32390058_32390135_+"; exonnum "1"; txlen "3121";
chr5	ENSEMBL_gcm37	exon	32390058	32390135	0.0476718328775728	+	.	gene_id "ENSMUSG00000029134.15"; transcript_id "ENSMUSG00000029134.15_tx_58"; exon_id "chr5_32390058_32390135_+"; exonnum "1"; txlen "2863";
chr5	ENSEMBL_gcm37	exon	32390058	32390135	0.0476718328775728	+	.	gene_id "ENSMUSG00000029134.15"; transcript_id "ENSMUSG00000029134.15_tx_59"; exon_id "chr5_32390058_32390135_+"; exonnum "1"; txlen "2915";
chr5	HAVANA	transcript	32390058	32521698	0	+	.	gene_id "ENSMUSG00000029134.15"; transcript_id "ENSMUST00000202220.4"; gene_type "protein_coding"; gene_name "Plb1"; transcript_type "protein_coding"; transcript_name "Plb1-206"; level 2; protein_id "ENSMUSP00000144040.2"; transcript_support_level "5"; mgi_id "MGI:1922406"; tag "NAGNAG_splice_site"; tag "basic"; tag "Ensembl_canonical"; tag "GENCODE_Primary"; tag "appris_principal_1"; tag "CCDS"; ccdsid "CCDS39060.1"; havana_gene "OTTMUSG00000024343.1"; havana_transcript "OTTMUST00000059636.1";
chr5	HAVANA	exon	32390092	32390135	0	+	.	gene_id "ENSMUSG00000029134.15"; transcript_id "ENSMUST00000201313.2"; gene_type "protein_coding"; gene_name "Plb1"; transcript_type "retained_intron"; transcript_name "Plb1-203"; exon_number 1; exon_id "ENSMUSE00001358701.2"; level 2; transcript_support_level "1"; mgi_id "MGI:1922406"; tag "NAGNAG_splice_site"; havana_gene "OTTMUSG00000024343.1"; havana_transcript "OTTMUST00000059708.1";
chr5	HAVANA	transcript	32390092	32450831	0	+	.	gene_id "ENSMUSG00000029134.15"; transcript_id "ENSMUST00000201313.2"; gene_type "protein_coding"; gene_name "Plb1"; transcript_type "retained_intron"; transcript_name "Plb1-203"; level 2; transcript_support_level "1"; mgi_id "MGI:1922406"; tag "NAGNAG_splice_site"; havana_gene "OTTMUSG00000024343.1"; havana_transcript "OTTMUST00000059708.1";
chr5	HAVANA	exon	32396428	32396585	0	+	.	gene_id "ENSMUSG00000029134.15"; transcript_id "ENSMUST00000202201.4"; gene_type "protein_coding"; gene_name "Plb1"; transcript_type "protein_coding"; transcript_name "Plb1-205"; exon_number 1; exon_id "ENSMUSE00001362380.2"; level 2; protein_id "ENSMUSP00000144401.2"; transcript_support_level "1"; mgi_id "MGI:1922406"; tag "NAGNAG_splice_site"; tag "basic"; havana_gene "OTTMUSG00000024343.1"; havana_transcript "OTTMUST00000059637.1";
chr5	HAVANA	UTR	32396428	32396585	0	+	.	gene_id "ENSMUSG00000029134.15"; transcript_id "ENSMUST00000202201.4"; gene_type "protein_coding"; gene_name "Plb1"; transcript_type "protein_coding"; transcript_name "Plb1-205"; exon_number 1; exon_id "ENSMUSE00001362380.2"; level 2; protein_id "ENSMUSP00000144401.2"; transcript_support_level "1"; mgi_id "MGI:1922406"; tag "NAGNAG_splice_site"; tag "basic"; havana_gene "OTTMUSG00000024343.1"; havana_transcript "OTTMUST00000059637.1";
chr5	ENSEMBL_gcm37	exon	32396428	32396585	0.0520579897879524	+	.	gene_id "ENSMUSG00000029134.15"; transcript_id "ENSMUSG00000029134.15_tx_55"; exon_id "chr5_32396428_32396585_+"; exonnum "1"; txlen "3191";
chr5	HAVANA	transcript	32396428	32479588	0	+	.	gene_id "ENSMUSG00000029134.15"; transcript_id "ENSMUST00000202201.4"; gene_type "protein_coding"; gene_name "Plb1"; transcript_type "protein_coding"; transcript_name "Plb1-205"; level 2; protein_id "ENSMUSP00000144401.2"; transcript_support_level "1"; mgi_id "MGI:1922406"; tag "NAGNAG_splice_site"; tag "basic"; havana_gene "OTTMUSG00000024343.1"; havana_transcript "OTTMUST00000059637.1";
chr5	sragcm37_es	exon	32398357	32398611	0.104891146055736	+	.	gene_id "ENSMUSG00000029134.15"; transcript_id "ENSMUSG00000029134.15_tx_35"; exon_id "chr5_32398357_32398611_+"; exonnum "1"; txlen "4948";
chr5	sragcm37_es	exon	32398357	32398611	0.0932114380023513	+	.	gene_id "ENSMUSG00000029134.15"; transcript_id "ENSMUSG00000029134.15_tx_38"; exon_id "chr5_32398357_32398611_+"; exonnum "1"; txlen "3288";
chr5	sragcm37_es	exon	32398357	32398611	0.0351328538005274	+	.	gene_id "ENSMUSG00000029134.15"; transcript_id "ENSMUSG00000029134.15_tx_60"; exon_id "chr5_32398357_32398611_+"; exonnum "1"; txlen "5030";
chr5	sragcm37_es	exon	32404037	32404121	0.178008336386209	+	.	gene_id "ENSMUSG00000029134.15"; transcript_id "ENSMUSG00000029134.15_tx_27"; exon_id "chr5_32404037_32404121_+"; exonnum "1"; txlen "4778";
chr5	sragcm37_es	exon	32404037	32404121	0.078933994928069	+	.	gene_id "ENSMUSG00000029134.15"; transcript_id "ENSMUSG00000029134.15_tx_43"; exon_id "chr5_32404037_32404121_+"; exonnum "1"; txlen "3118";
chr5	ENSEMBL	UTR	32404695	32404843	0	+	.	gene_id "ENSMUSG00000029134.15"; transcript_id "ENSMUST00000101376.3"; gene_type "protein_coding"; gene_name "Plb1"; transcript_type "protein_coding"; transcript_name "Plb1-201"; exon_number 1; exon_id "ENSMUSE00000654610.3"; level 3; protein_id "ENSMUSP00000098927.3"; transcript_support_level "5"; mgi_id "MGI:1922406"; tag "basic"; tag "appris_principal_1"; tag "CCDS"; ccdsid "CCDS39060.1"; havana_gene "OTTMUSG00000024343.1";
chr5	ENSEMBL	exon	32404695	32404904	0	+	.	gene_id "ENSMUSG00000029134.15"; transcript_id "ENSMUST00000101376.3"; gene_type "protein_coding"; gene_name "Plb1"; transcript_type "protein_coding"; transcript_name "Plb1-201"; exon_number 1; exon_id "ENSMUSE00000654610.3"; level 3; protein_id "ENSMUSP00000098927.3"; transcript_support_level "5"; mgi_id "MGI:1922406"; tag "basic"; tag "appris_principal_1"; tag "CCDS"; ccdsid "CCDS39060.1"; havana_gene "OTTMUSG00000024343.1";
chr5	ENSEMBL	transcript	32404695	32521700	0	+	.	gene_id "ENSMUSG00000029134.15"; transcript_id "ENSMUST00000101376.3"; gene_type "protein_coding"; gene_name "Plb1"; transcript_type "protein_coding"; transcript_name "Plb1-201"; level 3; protein_id "ENSMUSP00000098927.3"; transcript_support_level "5"; mgi_id "MGI:1922406"; tag "basic"; tag "appris_principal_1"; tag "CCDS"; ccdsid "CCDS39060.1"; havana_gene "OTTMUSG00000024343.1";
chr5	HAVANA	UTR	32404699	32404843	0	+	.	gene_id "ENSMUSG00000029134.15"; transcript_id "ENSMUST00000202220.4"; gene_type "protein_coding"; gene_name "Plb1"; transcript_type "protein_coding"; transcript_name "Plb1-206"; exon_number 2; exon_id "ENSMUSE00001362162.2"; level 2; protein_id "ENSMUSP00000144040.2"; transcript_support_level "5"; mgi_id "MGI:1922406"; tag "NAGNAG_splice_site"; tag "basic"; tag "Ensembl_canonical"; tag "GENCODE_Primary"; tag "appris_principal_1"; tag "CCDS"; ccdsid "CCDS39060.1"; havana_gene "OTTMUSG00000024343.1"; havana_transcript "OTTMUST00000059636.1";
chr5	HAVANA	UTR	32404699	32404843	0	+	.	gene_id "ENSMUSG00000029134.15"; transcript_id "ENSMUST00000202201.4"; gene_type "protein_coding"; gene_name "Plb1"; transcript_type "protein_coding"; transcript_name "Plb1-205"; exon_number 2; exon_id "ENSMUSE00001362162.2"; level 2; protein_id "ENSMUSP00000144401.2"; transcript_support_level "1"; mgi_id "MGI:1922406"; tag "NAGNAG_splice_site"; tag "basic"; havana_gene "OTTMUSG00000024343.1"; havana_transcript "OTTMUST00000059637.1";
chr5	HAVANA	exon	32404699	32404904	0	+	.	gene_id "ENSMUSG00000029134.15"; transcript_id "ENSMUST00000200878.4"; gene_type "protein_coding"; gene_name "Plb1"; transcript_type "protein_coding_CDS_not_defined"; transcript_name "Plb1-202"; exon_number 2; exon_id "ENSMUSE00001360171.2"; level 2; transcript_support_level "1"; mgi_id "MGI:1922406"; havana_gene "OTTMUSG00000024343.1"; havana_transcript "OTTMUST00000059707.1";
chr5	HAVANA	exon	32404699	32404904	0	+	.	gene_id "ENSMUSG00000029134.15"; transcript_id "ENSMUST00000202220.4"; gene_type "protein_coding"; gene_name "Plb1"; transcript_type "protein_coding"; transcript_name "Plb1-206"; exon_number 2; exon_id "ENSMUSE00001362162.2"; level 2; protein_id "ENSMUSP00000144040.2"; transcript_support_level "5"; mgi_id "MGI:1922406"; tag "NAGNAG_splice_site"; tag "basic"; tag "Ensembl_canonical"; tag "GENCODE_Primary"; tag "appris_principal_1"; tag "CCDS"; ccdsid "CCDS39060.1"; havana_gene "OTTMUSG00000024343.1"; havana_transcript "OTTMUST00000059636.1";
chr5	HAVANA	exon	32404699	32404904	0	+	.	gene_id "ENSMUSG00000029134.15"; transcript_id "ENSMUST00000201313.2"; gene_type "protein_coding"; gene_name "Plb1"; transcript_type "retained_intron"; transcript_name "Plb1-203"; exon_number 2; exon_id "ENSMUSE00001360171.2"; level 2; transcript_support_level "1"; mgi_id "MGI:1922406"; tag "NAGNAG_splice_site"; havana_gene "OTTMUSG00000024343.1"; havana_transcript "OTTMUST00000059708.1";
chr5	HAVANA	exon	32404699	32404904	0	+	.	gene_id "ENSMUSG00000029134.15"; transcript_id "ENSMUST00000202201.4"; gene_type "protein_coding"; gene_name "Plb1"; transcript_type "protein_coding"; transcript_name "Plb1-205"; exon_number 2; exon_id "ENSMUSE00001362162.2"; level 2; protein_id "ENSMUSP00000144401.2"; transcript_support_level "1"; mgi_id "MGI:1922406"; tag "NAGNAG_splice_site"; tag "basic"; havana_gene "OTTMUSG00000024343.1"; havana_transcript "OTTMUST00000059637.1";
chr5	ENSEMBL_gcm37	exon	32404699	32404904	0.654811473047576	+	.	gene_id "ENSMUSG00000029134.15"; transcript_id "ENSMUSG00000029134.15_tx_13"; exon_id "chr5_32404699_32404904_+"; exonnum "2"; txlen "4853";
chr5	ENSEMBL_gcm37	exon	32404699	32404904	0.484096224556865	+	.	gene_id "ENSMUSG00000029134.15"; transcript_id "ENSMUSG00000029134.15_tx_17"; exon_id "chr5_32404699_32404904_+"; exonnum "2"; txlen "3039";
chr5	ENSEMBL_gcm37	exon	32404699	32404904	0.397301608049504	+	.	gene_id "ENSMUSG00000029134.15"; transcript_id "ENSMUSG00000029134.15_tx_18"; exon_id "chr5_32404699_32404904_+"; exonnum "2"; txlen "3059";
chr5	ENSEMBL_gcm37	exon	32404699	32404904	0.296018611068039	+	.	gene_id "ENSMUSG00000029134.15"; transcript_id "ENSMUSG00000029134.15_tx_21"; exon_id "chr5_32404699_32404904_+"; exonnum "2"; txlen "2987";
chr5	ENSEMBL_gcm37	exon	32404699	32404904	0.199538976308363	+	.	gene_id "ENSMUSG00000029134.15"; transcript_id "ENSMUSG00000029134.15_tx_26"; exon_id "chr5_32404699_32404904_+"; exonnum "2"; txlen "3193";
chr5	ENSEMBL_gcm37	exon	32404699	32404904	0.178008336386209	+	.	gene_id "ENSMUSG00000029134.15"; transcript_id "ENSMUSG00000029134.15_tx_27"; exon_id "chr5_32404699_32404904_+"; exonnum "2"; txlen "4778";
chr5	ENSEMBL_gcm37	exon	32404699	32404904	0.126234477716611	+	.	gene_id "ENSMUSG00000029134.15"; transcript_id "ENSMUSG00000029134.15_tx_29"; exon_id "chr5_32404699_32404904_+"; exonnum "2"; txlen "3141";
chr5	ENSEMBL_gcm37	exon	32404699	32404904	2.52116490550353	+	.	gene_id "ENSMUSG00000029134.15"; transcript_id "ENSMUSG00000029134.15_tx_3"; exon_id "chr5_32404699_32404904_+"; exonnum "2"; txlen "3111";
chr5	ENSEMBL_gcm37	exon	32404699	32404904	0.121097309823998	+	.	gene_id "ENSMUSG00000029134.15"; transcript_id "ENSMUSG00000029134.15_tx_30"; exon_id "chr5_32404699_32404904_+"; exonnum "2"; txlen "3126";
chr5	ENSEMBL_gcm37	exon	32404699	32404904	0.118662146433938	+	.	gene_id "ENSMUSG00000029134.15"; transcript_id "ENSMUSG00000029134.15_tx_32"; exon_id "chr5_32404699_32404904_+"; exonnum "2"; txlen "4633";
chr5	ENSEMBL_gcm37	exon	32404699	32404904	0.104891146055736	+	.	gene_id "ENSMUSG00000029134.15"; transcript_id "ENSMUSG00000029134.15_tx_35"; exon_id "chr5_32404699_32404904_+"; exonnum "2"; txlen "4948";
chr5	ENSEMBL_gcm37	exon	32404699	32404904	0.0932114380023513	+	.	gene_id "ENSMUSG00000029134.15"; transcript_id "ENSMUSG00000029134.15_tx_38"; exon_id "chr5_32404699_32404904_+"; exonnum "2"; txlen "3288";
chr5	ENSEMBL_gcm37	exon	32404699	32404904	0.0831651566740169	+	.	gene_id "ENSMUSG00000029134.15"; transcript_id "ENSMUSG00000029134.15_tx_41"; exon_id "chr5_32404699_32404904_+"; exonnum "2"; txlen "4685";
chr5	ENSEMBL_gcm37	exon	32404699	32404904	0.081201118941415	+	.	gene_id "ENSMUSG00000029134.15"; transcript_id "ENSMUSG00000029134.15_tx_42"; exon_id "chr5_32404699_32404904_+"; exonnum "2"; txlen "4532";
chr5	ENSEMBL_gcm37	exon	32404699	32404904	0.078933994928069	+	.	gene_id "ENSMUSG00000029134.15"; transcript_id "ENSMUSG00000029134.15_tx_43"; exon_id "chr5_32404699_32404904_+"; exonnum "2"; txlen "3118";
chr5	ENSEMBL_gcm37	exon	32404699	32404904	0.0726427929563015	+	.	gene_id "ENSMUSG00000029134.15"; transcript_id "ENSMUSG00000029134.15_tx_45"; exon_id "chr5_32404699_32404904_+"; exonnum "2"; txlen "3069";
chr5	ENSEMBL_gcm37	exon	32404699	32404904	0.0726427929563015	+	.	gene_id "ENSMUSG00000029134.15"; transcript_id "ENSMUSG00000029134.15_tx_46"; exon_id "chr5_32404699_32404904_+"; exonnum "2"; txlen "3121";
chr5	ENSEMBL_gcm37	exon	32404699	32404904	0.0674251046249963	+	.	gene_id "ENSMUSG00000029134.15"; transcript_id "ENSMUSG00000029134.15_tx_47"; exon_id "chr5_32404699_32404904_+"; exonnum "2"; txlen "4734";
chr5	ENSEMBL_gcm37	exon	32404699	32404904	0.0525620151908625	+	.	gene_id "ENSMUSG00000029134.15"; transcript_id "ENSMUSG00000029134.15_tx_54"; exon_id "chr5_32404699_32404904_+"; exonnum "2"; txlen "4681";
chr5	ENSEMBL_gcm37	exon	32404699	32404904	0.0520579897879524	+	.	gene_id "ENSMUSG00000029134.15"; transcript_id "ENSMUSG00000029134.15_tx_55"; exon_id "chr5_32404699_32404904_+"; exonnum "2"; txlen "3191";
chr5	ENSEMBL_gcm37	exon	32404699	32404904	0.0505054747576211	+	.	gene_id "ENSMUSG00000029134.15"; transcript_id "ENSMUSG00000029134.15_tx_57"; exon_id "chr5_32404699_32404904_+"; exonnum "2"; txlen "2520";
chr5	ENSEMBL_gcm37	exon	32404699	32404904	0.0351328538005274	+	.	gene_id "ENSMUSG00000029134.15"; transcript_id "ENSMUSG00000029134.15_tx_60"; exon_id "chr5_32404699_32404904_+"; exonnum "2"; txlen "5030";
chr5	ENSEMBL_gcm37	exon	32404699	32404904	0.956424026911326	+	.	gene_id "ENSMUSG00000029134.15"; transcript_id "ENSMUSG00000029134.15_tx_7"; exon_id "chr5_32404699_32404904_+"; exonnum "2"; txlen "4786";
chr5	HAVANA	start_codon	32404844	32404846	0	+	0	gene_id "ENSMUSG00000029134.15"; transcript_id "ENSMUST00000202220.4"; gene_type "protein_coding"; gene_name "Plb1"; transcript_type "protein_coding"; transcript_name "Plb1-206"; exon_number 2; exon_id "ENSMUSE00001362162.2"; level 2; protein_id "ENSMUSP00000144040.2"; transcript_support_level "5"; mgi_id "MGI:1922406"; tag "NAGNAG_splice_site"; tag "basic"; tag "Ensembl_canonical"; tag "GENCODE_Primary"; tag "appris_principal_1"; tag "CCDS"; ccdsid "CCDS39060.1"; havana_gene "OTTMUSG00000024343.1"; havana_transcript "OTTMUST00000059636.1";
chr5	HAVANA	start_codon	32404844	32404846	0	+	0	gene_id "ENSMUSG00000029134.15"; transcript_id "ENSMUST00000202201.4"; gene_type "protein_coding"; gene_name "Plb1"; transcript_type "protein_coding"; transcript_name "Plb1-205"; exon_number 2; exon_id "ENSMUSE00001362162.2"; level 2; protein_id "ENSMUSP00000144401.2"; transcript_support_level "1"; mgi_id "MGI:1922406"; tag "NAGNAG_splice_site"; tag "basic"; havana_gene "OTTMUSG00000024343.1"; havana_transcript "OTTMUST00000059637.1";
chr5	ENSEMBL	start_codon	32404844	32404846	0	+	0	gene_id "ENSMUSG00000029134.15"; transcript_id "ENSMUST00000101376.3"; gene_type "protein_coding"; gene_name "Plb1"; transcript_type "protein_coding"; transcript_name "Plb1-201"; exon_number 1; exon_id "ENSMUSE00000654610.3"; level 3; protein_id "ENSMUSP00000098927.3"; transcript_support_level "5"; mgi_id "MGI:1922406"; tag "basic"; tag "appris_principal_1"; tag "CCDS"; ccdsid "CCDS39060.1"; havana_gene "OTTMUSG00000024343.1";
chr5	HAVANA	CDS	32404844	32404904	0	+	0	gene_id "ENSMUSG00000029134.15"; transcript_id "ENSMUST00000202220.4"; gene_type "protein_coding"; gene_name "Plb1"; transcript_type "protein_coding"; transcript_name "Plb1-206"; exon_number 2; exon_id "ENSMUSE00001362162.2"; level 2; protein_id "ENSMUSP00000144040.2"; transcript_support_level "5"; mgi_id "MGI:1922406"; tag "NAGNAG_splice_site"; tag "basic"; tag "Ensembl_canonical"; tag "GENCODE_Primary"; tag "appris_principal_1"; tag "CCDS"; ccdsid "CCDS39060.1"; havana_gene "OTTMUSG00000024343.1"; havana_transcript "OTTMUST00000059636.1";
chr5	HAVANA	CDS	32404844	32404904	0	+	0	gene_id "ENSMUSG00000029134.15"; transcript_id "ENSMUST00000202201.4"; gene_type "protein_coding"; gene_name "Plb1"; transcript_type "protein_coding"; transcript_name "Plb1-205"; exon_number 2; exon_id "ENSMUSE00001362162.2"; level 2; protein_id "ENSMUSP00000144401.2"; transcript_support_level "1"; mgi_id "MGI:1922406"; tag "NAGNAG_splice_site"; tag "basic"; havana_gene "OTTMUSG00000024343.1"; havana_transcript "OTTMUST00000059637.1";
chr5	ENSEMBL	CDS	32404844	32404904	0	+	0	gene_id "ENSMUSG00000029134.15"; transcript_id "ENSMUST00000101376.3"; gene_type "protein_coding"; gene_name "Plb1"; transcript_type "protein_coding"; transcript_name "Plb1-201"; exon_number 1; exon_id "ENSMUSE00000654610.3"; level 3; protein_id "ENSMUSP00000098927.3"; transcript_support_level "5"; mgi_id "MGI:1922406"; tag "basic"; tag "appris_principal_1"; tag "CCDS"; ccdsid "CCDS39060.1"; havana_gene "OTTMUSG00000024343.1";
chr5	HAVANA	exon	32407334	32407485	0	+	.	gene_id "ENSMUSG00000029134.15"; transcript_id "ENSMUST00000200878.4"; gene_type "protein_coding"; gene_name "Plb1"; transcript_type "protein_coding_CDS_not_defined"; transcript_name "Plb1-202"; exon_number 3; exon_id "ENSMUSE00001361603.2"; level 2; transcript_support_level "1"; mgi_id "MGI:1922406"; havana_gene "OTTMUSG00000024343.1"; havana_transcript "OTTMUST00000059707.1";
chr5	HAVANA	exon	32419706	32419767	0	+	.	gene_id "ENSMUSG00000029134.15"; transcript_id "ENSMUST00000202886.4"; gene_type "protein_coding"; gene_name "Plb1"; transcript_type "retained_intron"; transcript_name "Plb1-209"; exon_number 2; exon_id "ENSMUSE00001359547.2"; level 2; transcript_support_level "1"; mgi_id "MGI:1922406"; tag "NAGNAG_splice_site"; havana_gene "OTTMUSG00000024343.1"; havana_transcript "OTTMUST00000059706.1";
chr5	HAVANA	exon	32419706	32419767	0	+	.	gene_id "ENSMUSG00000029134.15"; transcript_id "ENSMUST00000202220.4"; gene_type "protein_coding"; gene_name "Plb1"; transcript_type "protein_coding"; transcript_name "Plb1-206"; exon_number 3; exon_id "ENSMUSE00001294471.2"; level 2; protein_id "ENSMUSP00000144040.2"; transcript_support_level "5"; mgi_id "MGI:1922406"; tag "NAGNAG_splice_site"; tag "basic"; tag "Ensembl_canonical"; tag "GENCODE_Primary"; tag "appris_principal_1"; tag "CCDS"; ccdsid "CCDS39060.1"; havana_gene "OTTMUSG00000024343.1"; havana_transcript "OTTMUST00000059636.1";
chr5	HAVANA	CDS	32419706	32419767	0	+	2	gene_id "ENSMUSG00000029134.15"; transcript_id "ENSMUST00000202220.4"; gene_type "protein_coding"; gene_name "Plb1"; transcript_type "protein_coding"; transcript_name "Plb1-206"; exon_number 3; exon_id "ENSMUSE00001294471.2"; level 2; protein_id "ENSMUSP00000144040.2"; transcript_support_level "5"; mgi_id "MGI:1922406"; tag "NAGNAG_splice_site"; tag "basic"; tag "Ensembl_canonical"; tag "GENCODE_Primary"; tag "appris_principal_1"; tag "CCDS"; ccdsid "CCDS39060.1"; havana_gene "OTTMUSG00000024343.1"; havana_transcript "OTTMUST00000059636.1";
chr5	HAVANA	exon	32419706	32419767	0	+	.	gene_id "ENSMUSG00000029134.15"; transcript_id "ENSMUST00000201313.2"; gene_type "protein_coding"; gene_name "Plb1"; transcript_type "retained_intron"; transcript_name "Plb1-203"; exon_number 3; exon_id "ENSMUSE00001359547.2"; level 2; transcript_support_level "1"; mgi_id "MGI:1922406"; tag "NAGNAG_splice_site"; havana_gene "OTTMUSG00000024343.1"; havana_transcript "OTTMUST00000059708.1";
chr5	HAVANA	exon	32419706	32419767	0	+	.	gene_id "ENSMUSG00000029134.15"; transcript_id "ENSMUST00000202201.4"; gene_type "protein_coding"; gene_name "Plb1"; transcript_type "protein_coding"; transcript_name "Plb1-205"; exon_number 3; exon_id "ENSMUSE00001294471.2"; level 2; protein_id "ENSMUSP00000144401.2"; transcript_support_level "1"; mgi_id "MGI:1922406"; tag "NAGNAG_splice_site"; tag "basic"; havana_gene "OTTMUSG00000024343.1"; havana_transcript "OTTMUST00000059637.1";
chr5	HAVANA	CDS	32419706	32419767	0	+	2	gene_id "ENSMUSG00000029134.15"; transcript_id "ENSMUST00000202201.4"; gene_type "protein_coding"; gene_name "Plb1"; transcript_type "protein_coding"; transcript_name "Plb1-205"; exon_number 3; exon_id "ENSMUSE00001294471.2"; level 2; protein_id "ENSMUSP00000144401.2"; transcript_support_level "1"; mgi_id "MGI:1922406"; tag "NAGNAG_splice_site"; tag "basic"; havana_gene "OTTMUSG00000024343.1"; havana_transcript "OTTMUST00000059637.1";
chr5	ENSEMBL	exon	32419706	32419767	0	+	.	gene_id "ENSMUSG00000029134.15"; transcript_id "ENSMUST00000101376.3"; gene_type "protein_coding"; gene_name "Plb1"; transcript_type "protein_coding"; transcript_name "Plb1-201"; exon_number 2; exon_id "ENSMUSE00001294471.2"; level 3; protein_id "ENSMUSP00000098927.3"; transcript_support_level "5"; mgi_id "MGI:1922406"; tag "basic"; tag "appris_principal_1"; tag "CCDS"; ccdsid "CCDS39060.1"; havana_gene "OTTMUSG00000024343.1";
chr5	ENSEMBL	CDS	32419706	32419767	0	+	2	gene_id "ENSMUSG00000029134.15"; transcript_id "ENSMUST00000101376.3"; gene_type "protein_coding"; gene_name "Plb1"; transcript_type "protein_coding"; transcript_name "Plb1-201"; exon_number 2; exon_id "ENSMUSE00001294471.2"; level 3; protein_id "ENSMUSP00000098927.3"; transcript_support_level "5"; mgi_id "MGI:1922406"; tag "basic"; tag "appris_principal_1"; tag "CCDS"; ccdsid "CCDS39060.1"; havana_gene "OTTMUSG00000024343.1";
chr5	ENSEMBL_gcm37	exon	32419706	32419767	0.827110414315596	+	.	gene_id "ENSMUSG00000029134.15"; transcript_id "ENSMUSG00000029134.15_tx_11"; exon_id "chr5_32419706_32419767_+"; exonnum "2"; txlen "2905";
chr5	ENSEMBL_gcm37	exon	32419706	32419767	0.654811473047576	+	.	gene_id "ENSMUSG00000029134.15"; transcript_id "ENSMUSG00000029134.15_tx_13"; exon_id "chr5_32419706_32419767_+"; exonnum "3"; txlen "4853";
chr5	ENSEMBL_gcm37	exon	32419706	32419767	0.654811473047576	+	.	gene_id "ENSMUSG00000029134.15"; transcript_id "ENSMUSG00000029134.15_tx_14"; exon_id "chr5_32419706_32419767_+"; exonnum "2"; txlen "4647";
chr5	ENSEMBL_gcm37	exon	32419706	32419767	0.484096224556865	+	.	gene_id "ENSMUSG00000029134.15"; transcript_id "ENSMUSG00000029134.15_tx_17"; exon_id "chr5_32419706_32419767_+"; exonnum "3"; txlen "3039";
chr5	ENSEMBL_gcm37	exon	32419706	32419767	0.397301608049504	+	.	gene_id "ENSMUSG00000029134.15"; transcript_id "ENSMUSG00000029134.15_tx_18"; exon_id "chr5_32419706_32419767_+"; exonnum "3"; txlen "3059";
chr5	ENSEMBL_gcm37	exon	32419706	32419767	0.324848334408126	+	.	gene_id "ENSMUSG00000029134.15"; transcript_id "ENSMUSG00000029134.15_tx_19"; exon_id "chr5_32419706_32419767_+"; exonnum "2"; txlen "2833";
chr5	ENSEMBL_gcm37	exon	32419706	32419767	0.296018611068039	+	.	gene_id "ENSMUSG00000029134.15"; transcript_id "ENSMUSG00000029134.15_tx_21"; exon_id "chr5_32419706_32419767_+"; exonnum "3"; txlen "2987";
chr5	ENSEMBL_gcm37	exon	32419706	32419767	0.286047851991585	+	.	gene_id "ENSMUSG00000029134.15"; transcript_id "ENSMUSG00000029134.15_tx_22"; exon_id "chr5_32419706_32419767_+"; exonnum "2"; txlen "2853";
chr5	ENSEMBL_gcm37	exon	32419706	32419767	0.232456167231275	+	.	gene_id "ENSMUSG00000029134.15"; transcript_id "ENSMUSG00000029134.15_tx_24"; exon_id "chr5_32419706_32419767_+"; exonnum "2"; txlen "2781";
chr5	ENSEMBL_gcm37	exon	32419706	32419767	0.199538976308363	+	.	gene_id "ENSMUSG00000029134.15"; transcript_id "ENSMUSG00000029134.15_tx_26"; exon_id "chr5_32419706_32419767_+"; exonnum "3"; txlen "3193";
chr5	ENSEMBL_gcm37	exon	32419706	32419767	0.178008336386209	+	.	gene_id "ENSMUSG00000029134.15"; transcript_id "ENSMUSG00000029134.15_tx_27"; exon_id "chr5_32419706_32419767_+"; exonnum "3"; txlen "4778";
chr5	ENSEMBL_gcm37	exon	32419706	32419767	0.126234477716611	+	.	gene_id "ENSMUSG00000029134.15"; transcript_id "ENSMUSG00000029134.15_tx_29"; exon_id "chr5_32419706_32419767_+"; exonnum "3"; txlen "3141";
chr5	ENSEMBL_gcm37	exon	32419706	32419767	2.52116490550353	+	.	gene_id "ENSMUSG00000029134.15"; transcript_id "ENSMUSG00000029134.15_tx_3"; exon_id "chr5_32419706_32419767_+"; exonnum "3"; txlen "3111";
chr5	ENSEMBL_gcm37	exon	32419706	32419767	0.121097309823998	+	.	gene_id "ENSMUSG00000029134.15"; transcript_id "ENSMUSG00000029134.15_tx_30"; exon_id "chr5_32419706_32419767_+"; exonnum "3"; txlen "3126";
chr5	ENSEMBL_gcm37	exon	32419706	32419767	0.119193593224398	+	.	gene_id "ENSMUSG00000029134.15"; transcript_id "ENSMUSG00000029134.15_tx_31"; exon_id "chr5_32419706_32419767_+"; exonnum "2"; txlen "2987";
chr5	ENSEMBL_gcm37	exon	32419706	32419767	0.118662146433938	+	.	gene_id "ENSMUSG00000029134.15"; transcript_id "ENSMUSG00000029134.15_tx_32"; exon_id "chr5_32419706_32419767_+"; exonnum "3"; txlen "4633";
chr5	ENSEMBL_gcm37	exon	32419706	32419767	0.104891146055736	+	.	gene_id "ENSMUSG00000029134.15"; transcript_id "ENSMUSG00000029134.15_tx_35"; exon_id "chr5_32419706_32419767_+"; exonnum "3"; txlen "4948";
chr5	ENSEMBL_gcm37	exon	32419706	32419767	0.101263517637882	+	.	gene_id "ENSMUSG00000029134.15"; transcript_id "ENSMUSG00000029134.15_tx_36"; exon_id "chr5_32419706_32419767_+"; exonnum "2"; txlen "2935";
chr5	ENSEMBL_gcm37	exon	32419706	32419767	0.0932114380023513	+	.	gene_id "ENSMUSG00000029134.15"; transcript_id "ENSMUSG00000029134.15_tx_38"; exon_id "chr5_32419706_32419767_+"; exonnum "3"; txlen "3288";
chr5	ENSEMBL_gcm37	exon	32419706	32419767	0.0831651566740169	+	.	gene_id "ENSMUSG00000029134.15"; transcript_id "ENSMUSG00000029134.15_tx_41"; exon_id "chr5_32419706_32419767_+"; exonnum "3"; txlen "4685";
chr5	ENSEMBL_gcm37	exon	32419706	32419767	0.081201118941415	+	.	gene_id "ENSMUSG00000029134.15"; transcript_id "ENSMUSG00000029134.15_tx_42"; exon_id "chr5_32419706_32419767_+"; exonnum "3"; txlen "4532";
chr5	ENSEMBL_gcm37	exon	32419706	32419767	0.078933994928069	+	.	gene_id "ENSMUSG00000029134.15"; transcript_id "ENSMUSG00000029134.15_tx_43"; exon_id "chr5_32419706_32419767_+"; exonnum "3"; txlen "3118";
chr5	ENSEMBL_gcm37	exon	32419706	32419767	0.0726427929563015	+	.	gene_id "ENSMUSG00000029134.15"; transcript_id "ENSMUSG00000029134.15_tx_45"; exon_id "chr5_32419706_32419767_+"; exonnum "3"; txlen "3069";
chr5	ENSEMBL_gcm37	exon	32419706	32419767	0.0726427929563015	+	.	gene_id "ENSMUSG00000029134.15"; transcript_id "ENSMUSG00000029134.15_tx_46"; exon_id "chr5_32419706_32419767_+"; exonnum "3"; txlen "3121";
chr5	ENSEMBL_gcm37	exon	32419706	32419767	0.0674251046249963	+	.	gene_id "ENSMUSG00000029134.15"; transcript_id "ENSMUSG00000029134.15_tx_47"; exon_id "chr5_32419706_32419767_+"; exonnum "3"; txlen "4734";
chr5	ENSEMBL_gcm37	exon	32419706	32419767	0.0525620151908625	+	.	gene_id "ENSMUSG00000029134.15"; transcript_id "ENSMUSG00000029134.15_tx_54"; exon_id "chr5_32419706_32419767_+"; exonnum "3"; txlen "4681";
chr5	ENSEMBL_gcm37	exon	32419706	32419767	0.0520579897879524	+	.	gene_id "ENSMUSG00000029134.15"; transcript_id "ENSMUSG00000029134.15_tx_55"; exon_id "chr5_32419706_32419767_+"; exonnum "3"; txlen "3191";
chr5	ENSEMBL_gcm37	exon	32419706	32419767	0.0505054747576211	+	.	gene_id "ENSMUSG00000029134.15"; transcript_id "ENSMUSG00000029134.15_tx_57"; exon_id "chr5_32419706_32419767_+"; exonnum "3"; txlen "2520";
chr5	ENSEMBL_gcm37	exon	32419706	32419767	0.0476718328775728	+	.	gene_id "ENSMUSG00000029134.15"; transcript_id "ENSMUSG00000029134.15_tx_58"; exon_id "chr5_32419706_32419767_+"; exonnum "2"; txlen "2863";
chr5	ENSEMBL_gcm37	exon	32419706	32419767	0.0476718328775728	+	.	gene_id "ENSMUSG00000029134.15"; transcript_id "ENSMUSG00000029134.15_tx_59"; exon_id "chr5_32419706_32419767_+"; exonnum "2"; txlen "2915";
chr5	ENSEMBL_gcm37	exon	32419706	32419767	0.0351328538005274	+	.	gene_id "ENSMUSG00000029134.15"; transcript_id "ENSMUSG00000029134.15_tx_60"; exon_id "chr5_32419706_32419767_+"; exonnum "3"; txlen "5030";
chr5	ENSEMBL_gcm37	exon	32419706	32419767	0.956424026911326	+	.	gene_id "ENSMUSG00000029134.15"; transcript_id "ENSMUSG00000029134.15_tx_7"; exon_id "chr5_32419706_32419767_+"; exonnum "3"; txlen "4786";
chr5	HAVANA	exon	32421018	32421090	0	+	.	gene_id "ENSMUSG00000029134.15"; transcript_id "ENSMUST00000202886.4"; gene_type "protein_coding"; gene_name "Plb1"; transcript_type "retained_intron"; transcript_name "Plb1-209"; exon_number 3; exon_id "ENSMUSE00001358413.2"; level 2; transcript_support_level "1"; mgi_id "MGI:1922406"; tag "NAGNAG_splice_site"; havana_gene "OTTMUSG00000024343.1"; havana_transcript "OTTMUST00000059706.1";
chr5	HAVANA	exon	32421018	32421090	0	+	.	gene_id "ENSMUSG00000029134.15"; transcript_id "ENSMUST00000202220.4"; gene_type "protein_coding"; gene_name "Plb1"; transcript_type "protein_coding"; transcript_name "Plb1-206"; exon_number 4; exon_id "ENSMUSE00001208987.2"; level 2; protein_id "ENSMUSP00000144040.2"; transcript_support_level "5"; mgi_id "MGI:1922406"; tag "NAGNAG_splice_site"; tag "basic"; tag "Ensembl_canonical"; tag "GENCODE_Primary"; tag "appris_principal_1"; tag "CCDS"; ccdsid "CCDS39060.1"; havana_gene "OTTMUSG00000024343.1"; havana_transcript "OTTMUST00000059636.1";
chr5	HAVANA	CDS	32421018	32421090	0	+	0	gene_id "ENSMUSG00000029134.15"; transcript_id "ENSMUST00000202220.4"; gene_type "protein_coding"; gene_name "Plb1"; transcript_type "protein_coding"; transcript_name "Plb1-206"; exon_number 4; exon_id "ENSMUSE00001208987.2"; level 2; protein_id "ENSMUSP00000144040.2"; transcript_support_level "5"; mgi_id "MGI:1922406"; tag "NAGNAG_splice_site"; tag "basic"; tag "Ensembl_canonical"; tag "GENCODE_Primary"; tag "appris_principal_1"; tag "CCDS"; ccdsid "CCDS39060.1"; havana_gene "OTTMUSG00000024343.1"; havana_transcript "OTTMUST00000059636.1";
chr5	HAVANA	exon	32421018	32421090	0	+	.	gene_id "ENSMUSG00000029134.15"; transcript_id "ENSMUST00000201313.2"; gene_type "protein_coding"; gene_name "Plb1"; transcript_type "retained_intron"; transcript_name "Plb1-203"; exon_number 4; exon_id "ENSMUSE00001358413.2"; level 2; transcript_support_level "1"; mgi_id "MGI:1922406"; tag "NAGNAG_splice_site"; havana_gene "OTTMUSG00000024343.1"; havana_transcript "OTTMUST00000059708.1";
chr5	HAVANA	exon	32421018	32421090	0	+	.	gene_id "ENSMUSG00000029134.15"; transcript_id "ENSMUST00000202201.4"; gene_type "protein_coding"; gene_name "Plb1"; transcript_type "protein_coding"; transcript_name "Plb1-205"; exon_number 4; exon_id "ENSMUSE00001208987.2"; level 2; protein_id "ENSMUSP00000144401.2"; transcript_support_level "1"; mgi_id "MGI:1922406"; tag "NAGNAG_splice_site"; tag "basic"; havana_gene "OTTMUSG00000024343.1"; havana_transcript "OTTMUST00000059637.1";
chr5	HAVANA	CDS	32421018	32421090	0	+	0	gene_id "ENSMUSG00000029134.15"; transcript_id "ENSMUST00000202201.4"; gene_type "protein_coding"; gene_name "Plb1"; transcript_type "protein_coding"; transcript_name "Plb1-205"; exon_number 4; exon_id "ENSMUSE00001208987.2"; level 2; protein_id "ENSMUSP00000144401.2"; transcript_support_level "1"; mgi_id "MGI:1922406"; tag "NAGNAG_splice_site"; tag "basic"; havana_gene "OTTMUSG00000024343.1"; havana_transcript "OTTMUST00000059637.1";
chr5	ENSEMBL	exon	32421018	32421090	0	+	.	gene_id "ENSMUSG00000029134.15"; transcript_id "ENSMUST00000101376.3"; gene_type "protein_coding"; gene_name "Plb1"; transcript_type "protein_coding"; transcript_name "Plb1-201"; exon_number 3; exon_id "ENSMUSE00001208987.2"; level 3; protein_id "ENSMUSP00000098927.3"; transcript_support_level "5"; mgi_id "MGI:1922406"; tag "basic"; tag "appris_principal_1"; tag "CCDS"; ccdsid "CCDS39060.1"; havana_gene "OTTMUSG00000024343.1";
chr5	ENSEMBL	CDS	32421018	32421090	0	+	0	gene_id "ENSMUSG00000029134.15"; transcript_id "ENSMUST00000101376.3"; gene_type "protein_coding"; gene_name "Plb1"; transcript_type "protein_coding"; transcript_name "Plb1-201"; exon_number 3; exon_id "ENSMUSE00001208987.2"; level 3; protein_id "ENSMUSP00000098927.3"; transcript_support_level "5"; mgi_id "MGI:1922406"; tag "basic"; tag "appris_principal_1"; tag "CCDS"; ccdsid "CCDS39060.1"; havana_gene "OTTMUSG00000024343.1";
chr5	ENSEMBL_gcm37	exon	32421018	32421090	0.827110414315596	+	.	gene_id "ENSMUSG00000029134.15"; transcript_id "ENSMUSG00000029134.15_tx_11"; exon_id "chr5_32421018_32421090_+"; exonnum "3"; txlen "2905";
chr5	ENSEMBL_gcm37	exon	32421018	32421090	0.654811473047576	+	.	gene_id "ENSMUSG00000029134.15"; transcript_id "ENSMUSG00000029134.15_tx_13"; exon_id "chr5_32421018_32421090_+"; exonnum "4"; txlen "4853";
chr5	ENSEMBL_gcm37	exon	32421018	32421090	0.654811473047576	+	.	gene_id "ENSMUSG00000029134.15"; transcript_id "ENSMUSG00000029134.15_tx_14"; exon_id "chr5_32421018_32421090_+"; exonnum "3"; txlen "4647";
chr5	ENSEMBL_gcm37	exon	32421018	32421090	0.484096224556865	+	.	gene_id "ENSMUSG00000029134.15"; transcript_id "ENSMUSG00000029134.15_tx_17"; exon_id "chr5_32421018_32421090_+"; exonnum "4"; txlen "3039";
chr5	ENSEMBL_gcm37	exon	32421018	32421090	0.397301608049504	+	.	gene_id "ENSMUSG00000029134.15"; transcript_id "ENSMUSG00000029134.15_tx_18"; exon_id "chr5_32421018_32421090_+"; exonnum "4"; txlen "3059";
chr5	ENSEMBL_gcm37	exon	32421018	32421090	0.324848334408126	+	.	gene_id "ENSMUSG00000029134.15"; transcript_id "ENSMUSG00000029134.15_tx_19"; exon_id "chr5_32421018_32421090_+"; exonnum "3"; txlen "2833";
chr5	ENSEMBL_gcm37	exon	32421018	32421090	0.296018611068039	+	.	gene_id "ENSMUSG00000029134.15"; transcript_id "ENSMUSG00000029134.15_tx_21"; exon_id "chr5_32421018_32421090_+"; exonnum "4"; txlen "2987";
chr5	ENSEMBL_gcm37	exon	32421018	32421090	0.286047851991585	+	.	gene_id "ENSMUSG00000029134.15"; transcript_id "ENSMUSG00000029134.15_tx_22"; exon_id "chr5_32421018_32421090_+"; exonnum "3"; txlen "2853";
chr5	ENSEMBL_gcm37	exon	32421018	32421090	0.232456167231275	+	.	gene_id "ENSMUSG00000029134.15"; transcript_id "ENSMUSG00000029134.15_tx_24"; exon_id "chr5_32421018_32421090_+"; exonnum "3"; txlen "2781";
chr5	ENSEMBL_gcm37	exon	32421018	32421090	0.199538976308363	+	.	gene_id "ENSMUSG00000029134.15"; transcript_id "ENSMUSG00000029134.15_tx_26"; exon_id "chr5_32421018_32421090_+"; exonnum "4"; txlen "3193";
chr5	ENSEMBL_gcm37	exon	32421018	32421090	0.178008336386209	+	.	gene_id "ENSMUSG00000029134.15"; transcript_id "ENSMUSG00000029134.15_tx_27"; exon_id "chr5_32421018_32421090_+"; exonnum "4"; txlen "4778";
chr5	ENSEMBL_gcm37	exon	32421018	32421090	0.126234477716611	+	.	gene_id "ENSMUSG00000029134.15"; transcript_id "ENSMUSG00000029134.15_tx_29"; exon_id "chr5_32421018_32421090_+"; exonnum "4"; txlen "3141";
chr5	ENSEMBL_gcm37	exon	32421018	32421090	2.52116490550353	+	.	gene_id "ENSMUSG00000029134.15"; transcript_id "ENSMUSG00000029134.15_tx_3"; exon_id "chr5_32421018_32421090_+"; exonnum "4"; txlen "3111";
chr5	ENSEMBL_gcm37	exon	32421018	32421090	0.121097309823998	+	.	gene_id "ENSMUSG00000029134.15"; transcript_id "ENSMUSG00000029134.15_tx_30"; exon_id "chr5_32421018_32421090_+"; exonnum "4"; txlen "3126";
chr5	ENSEMBL_gcm37	exon	32421018	32421090	0.119193593224398	+	.	gene_id "ENSMUSG00000029134.15"; transcript_id "ENSMUSG00000029134.15_tx_31"; exon_id "chr5_32421018_32421090_+"; exonnum "3"; txlen "2987";
chr5	ENSEMBL_gcm37	exon	32421018	32421090	0.118662146433938	+	.	gene_id "ENSMUSG00000029134.15"; transcript_id "ENSMUSG00000029134.15_tx_32"; exon_id "chr5_32421018_32421090_+"; exonnum "4"; txlen "4633";
chr5	ENSEMBL_gcm37	exon	32421018	32421090	0.104891146055736	+	.	gene_id "ENSMUSG00000029134.15"; transcript_id "ENSMUSG00000029134.15_tx_35"; exon_id "chr5_32421018_32421090_+"; exonnum "4"; txlen "4948";
chr5	ENSEMBL_gcm37	exon	32421018	32421090	0.101263517637882	+	.	gene_id "ENSMUSG00000029134.15"; transcript_id "ENSMUSG00000029134.15_tx_36"; exon_id "chr5_32421018_32421090_+"; exonnum "3"; txlen "2935";
chr5	ENSEMBL_gcm37	exon	32421018	32421090	0.0932114380023513	+	.	gene_id "ENSMUSG00000029134.15"; transcript_id "ENSMUSG00000029134.15_tx_38"; exon_id "chr5_32421018_32421090_+"; exonnum "4"; txlen "3288";
chr5	ENSEMBL_gcm37	exon	32421018	32421090	0.0831651566740169	+	.	gene_id "ENSMUSG00000029134.15"; transcript_id "ENSMUSG00000029134.15_tx_41"; exon_id "chr5_32421018_32421090_+"; exonnum "4"; txlen "4685";
chr5	ENSEMBL_gcm37	exon	32421018	32421090	0.081201118941415	+	.	gene_id "ENSMUSG00000029134.15"; transcript_id "ENSMUSG00000029134.15_tx_42"; exon_id "chr5_32421018_32421090_+"; exonnum "4"; txlen "4532";
chr5	ENSEMBL_gcm37	exon	32421018	32421090	0.078933994928069	+	.	gene_id "ENSMUSG00000029134.15"; transcript_id "ENSMUSG00000029134.15_tx_43"; exon_id "chr5_32421018_32421090_+"; exonnum "4"; txlen "3118";
chr5	ENSEMBL_gcm37	exon	32421018	32421090	0.0726427929563015	+	.	gene_id "ENSMUSG00000029134.15"; transcript_id "ENSMUSG00000029134.15_tx_45"; exon_id "chr5_32421018_32421090_+"; exonnum "4"; txlen "3069";
chr5	ENSEMBL_gcm37	exon	32421018	32421090	0.0726427929563015	+	.	gene_id "ENSMUSG00000029134.15"; transcript_id "ENSMUSG00000029134.15_tx_46"; exon_id "chr5_32421018_32421090_+"; exonnum "4"; txlen "3121";
chr5	ENSEMBL_gcm37	exon	32421018	32421090	0.0674251046249963	+	.	gene_id "ENSMUSG00000029134.15"; transcript_id "ENSMUSG00000029134.15_tx_47"; exon_id "chr5_32421018_32421090_+"; exonnum "4"; txlen "4734";
chr5	ENSEMBL_gcm37	exon	32421018	32421090	0.0525620151908625	+	.	gene_id "ENSMUSG00000029134.15"; transcript_id "ENSMUSG00000029134.15_tx_54"; exon_id "chr5_32421018_32421090_+"; exonnum "4"; txlen "4681";
chr5	ENSEMBL_gcm37	exon	32421018	32421090	0.0520579897879524	+	.	gene_id "ENSMUSG00000029134.15"; transcript_id "ENSMUSG00000029134.15_tx_55"; exon_id "chr5_32421018_32421090_+"; exonnum "4"; txlen "3191";
chr5	ENSEMBL_gcm37	exon	32421018	32421090	0.0505054747576211	+	.	gene_id "ENSMUSG00000029134.15"; transcript_id "ENSMUSG00000029134.15_tx_57"; exon_id "chr5_32421018_32421090_+"; exonnum "4"; txlen "2520";
chr5	ENSEMBL_gcm37	exon	32421018	32421090	0.0476718328775728	+	.	gene_id "ENSMUSG00000029134.15"; transcript_id "ENSMUSG00000029134.15_tx_58"; exon_id "chr5_32421018_32421090_+"; exonnum "3"; txlen "2863";
chr5	ENSEMBL_gcm37	exon	32421018	32421090	0.0476718328775728	+	.	gene_id "ENSMUSG00000029134.15"; transcript_id "ENSMUSG00000029134.15_tx_59"; exon_id "chr5_32421018_32421090_+"; exonnum "3"; txlen "2915";
chr5	ENSEMBL_gcm37	exon	32421018	32421090	0.0351328538005274	+	.	gene_id "ENSMUSG00000029134.15"; transcript_id "ENSMUSG00000029134.15_tx_60"; exon_id "chr5_32421018_32421090_+"; exonnum "4"; txlen "5030";
chr5	ENSEMBL_gcm37	exon	32421018	32421090	0.956424026911326	+	.	gene_id "ENSMUSG00000029134.15"; transcript_id "ENSMUSG00000029134.15_tx_7"; exon_id "chr5_32421018_32421090_+"; exonnum "4"; txlen "4786";
chr5	HAVANA	exon	32422245	32422303	0	+	.	gene_id "ENSMUSG00000029134.15"; transcript_id "ENSMUST00000202886.4"; gene_type "protein_coding"; gene_name "Plb1"; transcript_type "retained_intron"; transcript_name "Plb1-209"; exon_number 4; exon_id "ENSMUSE00001363243.2"; level 2; transcript_support_level "1"; mgi_id "MGI:1922406"; tag "NAGNAG_splice_site"; havana_gene "OTTMUSG00000024343.1"; havana_transcript "OTTMUST00000059706.1";
chr5	HAVANA	exon	32422245	32422303	0	+	.	gene_id "ENSMUSG00000029134.15"; transcript_id "ENSMUST00000202220.4"; gene_type "protein_coding"; gene_name "Plb1"; transcript_type "protein_coding"; transcript_name "Plb1-206"; exon_number 5; exon_id "ENSMUSE00001265236.2"; level 2; protein_id "ENSMUSP00000144040.2"; transcript_support_level "5"; mgi_id "MGI:1922406"; tag "NAGNAG_splice_site"; tag "basic"; tag "Ensembl_canonical"; tag "GENCODE_Primary"; tag "appris_principal_1"; tag "CCDS"; ccdsid "CCDS39060.1"; havana_gene "OTTMUSG00000024343.1"; havana_transcript "OTTMUST00000059636.1";
chr5	HAVANA	CDS	32422245	32422303	0	+	2	gene_id "ENSMUSG00000029134.15"; transcript_id "ENSMUST00000202220.4"; gene_type "protein_coding"; gene_name "Plb1"; transcript_type "protein_coding"; transcript_name "Plb1-206"; exon_number 5; exon_id "ENSMUSE00001265236.2"; level 2; protein_id "ENSMUSP00000144040.2"; transcript_support_level "5"; mgi_id "MGI:1922406"; tag "NAGNAG_splice_site"; tag "basic"; tag "Ensembl_canonical"; tag "GENCODE_Primary"; tag "appris_principal_1"; tag "CCDS"; ccdsid "CCDS39060.1"; havana_gene "OTTMUSG00000024343.1"; havana_transcript "OTTMUST00000059636.1";
chr5	HAVANA	exon	32422245	32422303	0	+	.	gene_id "ENSMUSG00000029134.15"; transcript_id "ENSMUST00000201313.2"; gene_type "protein_coding"; gene_name "Plb1"; transcript_type "retained_intron"; transcript_name "Plb1-203"; exon_number 5; exon_id "ENSMUSE00001363243.2"; level 2; transcript_support_level "1"; mgi_id "MGI:1922406"; tag "NAGNAG_splice_site"; havana_gene "OTTMUSG00000024343.1"; havana_transcript "OTTMUST00000059708.1";
chr5	HAVANA	exon	32422245	32422303	0	+	.	gene_id "ENSMUSG00000029134.15"; transcript_id "ENSMUST00000202201.4"; gene_type "protein_coding"; gene_name "Plb1"; transcript_type "protein_coding"; transcript_name "Plb1-205"; exon_number 5; exon_id "ENSMUSE00001265236.2"; level 2; protein_id "ENSMUSP00000144401.2"; transcript_support_level "1"; mgi_id "MGI:1922406"; tag "NAGNAG_splice_site"; tag "basic"; havana_gene "OTTMUSG00000024343.1"; havana_transcript "OTTMUST00000059637.1";
chr5	HAVANA	CDS	32422245	32422303	0	+	2	gene_id "ENSMUSG00000029134.15"; transcript_id "ENSMUST00000202201.4"; gene_type "protein_coding"; gene_name "Plb1"; transcript_type "protein_coding"; transcript_name "Plb1-205"; exon_number 5; exon_id "ENSMUSE00001265236.2"; level 2; protein_id "ENSMUSP00000144401.2"; transcript_support_level "1"; mgi_id "MGI:1922406"; tag "NAGNAG_splice_site"; tag "basic"; havana_gene "OTTMUSG00000024343.1"; havana_transcript "OTTMUST00000059637.1";
chr5	ENSEMBL	exon	32422245	32422303	0	+	.	gene_id "ENSMUSG00000029134.15"; transcript_id "ENSMUST00000101376.3"; gene_type "protein_coding"; gene_name "Plb1"; transcript_type "protein_coding"; transcript_name "Plb1-201"; exon_number 4; exon_id "ENSMUSE00001265236.2"; level 3; protein_id "ENSMUSP00000098927.3"; transcript_support_level "5"; mgi_id "MGI:1922406"; tag "basic"; tag "appris_principal_1"; tag "CCDS"; ccdsid "CCDS39060.1"; havana_gene "OTTMUSG00000024343.1";
chr5	ENSEMBL	CDS	32422245	32422303	0	+	2	gene_id "ENSMUSG00000029134.15"; transcript_id "ENSMUST00000101376.3"; gene_type "protein_coding"; gene_name "Plb1"; transcript_type "protein_coding"; transcript_name "Plb1-201"; exon_number 4; exon_id "ENSMUSE00001265236.2"; level 3; protein_id "ENSMUSP00000098927.3"; transcript_support_level "5"; mgi_id "MGI:1922406"; tag "basic"; tag "appris_principal_1"; tag "CCDS"; ccdsid "CCDS39060.1"; havana_gene "OTTMUSG00000024343.1";
chr5	ENSEMBL_gcm37	exon	32422245	32422303	0.827110414315596	+	.	gene_id "ENSMUSG00000029134.15"; transcript_id "ENSMUSG00000029134.15_tx_11"; exon_id "chr5_32422245_32422303_+"; exonnum "4"; txlen "2905";
chr5	ENSEMBL_gcm37	exon	32422245	32422303	0.654811473047576	+	.	gene_id "ENSMUSG00000029134.15"; transcript_id "ENSMUSG00000029134.15_tx_13"; exon_id "chr5_32422245_32422303_+"; exonnum "5"; txlen "4853";
chr5	ENSEMBL_gcm37	exon	32422245	32422303	0.654811473047576	+	.	gene_id "ENSMUSG00000029134.15"; transcript_id "ENSMUSG00000029134.15_tx_14"; exon_id "chr5_32422245_32422303_+"; exonnum "4"; txlen "4647";
chr5	ENSEMBL_gcm37	exon	32422245	32422303	0.484096224556865	+	.	gene_id "ENSMUSG00000029134.15"; transcript_id "ENSMUSG00000029134.15_tx_17"; exon_id "chr5_32422245_32422303_+"; exonnum "5"; txlen "3039";
chr5	ENSEMBL_gcm37	exon	32422245	32422303	0.397301608049504	+	.	gene_id "ENSMUSG00000029134.15"; transcript_id "ENSMUSG00000029134.15_tx_18"; exon_id "chr5_32422245_32422303_+"; exonnum "5"; txlen "3059";
chr5	ENSEMBL_gcm37	exon	32422245	32422303	0.324848334408126	+	.	gene_id "ENSMUSG00000029134.15"; transcript_id "ENSMUSG00000029134.15_tx_19"; exon_id "chr5_32422245_32422303_+"; exonnum "4"; txlen "2833";
chr5	ENSEMBL_gcm37	exon	32422245	32422303	0.296018611068039	+	.	gene_id "ENSMUSG00000029134.15"; transcript_id "ENSMUSG00000029134.15_tx_21"; exon_id "chr5_32422245_32422303_+"; exonnum "5"; txlen "2987";
chr5	ENSEMBL_gcm37	exon	32422245	32422303	0.286047851991585	+	.	gene_id "ENSMUSG00000029134.15"; transcript_id "ENSMUSG00000029134.15_tx_22"; exon_id "chr5_32422245_32422303_+"; exonnum "4"; txlen "2853";
chr5	ENSEMBL_gcm37	exon	32422245	32422303	0.232456167231275	+	.	gene_id "ENSMUSG00000029134.15"; transcript_id "ENSMUSG00000029134.15_tx_24"; exon_id "chr5_32422245_32422303_+"; exonnum "4"; txlen "2781";
chr5	ENSEMBL_gcm37	exon	32422245	32422303	0.199538976308363	+	.	gene_id "ENSMUSG00000029134.15"; transcript_id "ENSMUSG00000029134.15_tx_26"; exon_id "chr5_32422245_32422303_+"; exonnum "5"; txlen "3193";
chr5	ENSEMBL_gcm37	exon	32422245	32422303	0.178008336386209	+	.	gene_id "ENSMUSG00000029134.15"; transcript_id "ENSMUSG00000029134.15_tx_27"; exon_id "chr5_32422245_32422303_+"; exonnum "5"; txlen "4778";
chr5	ENSEMBL_gcm37	exon	32422245	32422303	0.126234477716611	+	.	gene_id "ENSMUSG00000029134.15"; transcript_id "ENSMUSG00000029134.15_tx_29"; exon_id "chr5_32422245_32422303_+"; exonnum "5"; txlen "3141";
chr5	ENSEMBL_gcm37	exon	32422245	32422303	2.52116490550353	+	.	gene_id "ENSMUSG00000029134.15"; transcript_id "ENSMUSG00000029134.15_tx_3"; exon_id "chr5_32422245_32422303_+"; exonnum "5"; txlen "3111";
chr5	ENSEMBL_gcm37	exon	32422245	32422303	0.121097309823998	+	.	gene_id "ENSMUSG00000029134.15"; transcript_id "ENSMUSG00000029134.15_tx_30"; exon_id "chr5_32422245_32422303_+"; exonnum "5"; txlen "3126";
chr5	ENSEMBL_gcm37	exon	32422245	32422303	0.119193593224398	+	.	gene_id "ENSMUSG00000029134.15"; transcript_id "ENSMUSG00000029134.15_tx_31"; exon_id "chr5_32422245_32422303_+"; exonnum "4"; txlen "2987";
chr5	ENSEMBL_gcm37	exon	32422245	32422303	0.118662146433938	+	.	gene_id "ENSMUSG00000029134.15"; transcript_id "ENSMUSG00000029134.15_tx_32"; exon_id "chr5_32422245_32422303_+"; exonnum "5"; txlen "4633";
chr5	ENSEMBL_gcm37	exon	32422245	32422303	0.104891146055736	+	.	gene_id "ENSMUSG00000029134.15"; transcript_id "ENSMUSG00000029134.15_tx_35"; exon_id "chr5_32422245_32422303_+"; exonnum "5"; txlen "4948";
chr5	ENSEMBL_gcm37	exon	32422245	32422303	0.101263517637882	+	.	gene_id "ENSMUSG00000029134.15"; transcript_id "ENSMUSG00000029134.15_tx_36"; exon_id "chr5_32422245_32422303_+"; exonnum "4"; txlen "2935";
chr5	ENSEMBL_gcm37	exon	32422245	32422303	0.0932114380023513	+	.	gene_id "ENSMUSG00000029134.15"; transcript_id "ENSMUSG00000029134.15_tx_38"; exon_id "chr5_32422245_32422303_+"; exonnum "5"; txlen "3288";
chr5	ENSEMBL_gcm37	exon	32422245	32422303	0.0831651566740169	+	.	gene_id "ENSMUSG00000029134.15"; transcript_id "ENSMUSG00000029134.15_tx_41"; exon_id "chr5_32422245_32422303_+"; exonnum "5"; txlen "4685";
chr5	ENSEMBL_gcm37	exon	32422245	32422303	0.081201118941415	+	.	gene_id "ENSMUSG00000029134.15"; transcript_id "ENSMUSG00000029134.15_tx_42"; exon_id "chr5_32422245_32422303_+"; exonnum "5"; txlen "4532";
chr5	ENSEMBL_gcm37	exon	32422245	32422303	0.078933994928069	+	.	gene_id "ENSMUSG00000029134.15"; transcript_id "ENSMUSG00000029134.15_tx_43"; exon_id "chr5_32422245_32422303_+"; exonnum "5"; txlen "3118";
chr5	ENSEMBL_gcm37	exon	32422245	32422303	0.0726427929563015	+	.	gene_id "ENSMUSG00000029134.15"; transcript_id "ENSMUSG00000029134.15_tx_45"; exon_id "chr5_32422245_32422303_+"; exonnum "5"; txlen "3069";
chr5	ENSEMBL_gcm37	exon	32422245	32422303	0.0726427929563015	+	.	gene_id "ENSMUSG00000029134.15"; transcript_id "ENSMUSG00000029134.15_tx_46"; exon_id "chr5_32422245_32422303_+"; exonnum "5"; txlen "3121";
chr5	ENSEMBL_gcm37	exon	32422245	32422303	0.0674251046249963	+	.	gene_id "ENSMUSG00000029134.15"; transcript_id "ENSMUSG00000029134.15_tx_47"; exon_id "chr5_32422245_32422303_+"; exonnum "5"; txlen "4734";
chr5	ENSEMBL_gcm37	exon	32422245	32422303	0.0525620151908625	+	.	gene_id "ENSMUSG00000029134.15"; transcript_id "ENSMUSG00000029134.15_tx_54"; exon_id "chr5_32422245_32422303_+"; exonnum "5"; txlen "4681";
chr5	ENSEMBL_gcm37	exon	32422245	32422303	0.0520579897879524	+	.	gene_id "ENSMUSG00000029134.15"; transcript_id "ENSMUSG00000029134.15_tx_55"; exon_id "chr5_32422245_32422303_+"; exonnum "5"; txlen "3191";
chr5	ENSEMBL_gcm37	exon	32422245	32422303	0.0505054747576211	+	.	gene_id "ENSMUSG00000029134.15"; transcript_id "ENSMUSG00000029134.15_tx_57"; exon_id "chr5_32422245_32422303_+"; exonnum "5"; txlen "2520";
chr5	ENSEMBL_gcm37	exon	32422245	32422303	0.0476718328775728	+	.	gene_id "ENSMUSG00000029134.15"; transcript_id "ENSMUSG00000029134.15_tx_58"; exon_id "chr5_32422245_32422303_+"; exonnum "4"; txlen "2863";
chr5	ENSEMBL_gcm37	exon	32422245	32422303	0.0476718328775728	+	.	gene_id "ENSMUSG00000029134.15"; transcript_id "ENSMUSG00000029134.15_tx_59"; exon_id "chr5_32422245_32422303_+"; exonnum "4"; txlen "2915";
chr5	ENSEMBL_gcm37	exon	32422245	32422303	0.0351328538005274	+	.	gene_id "ENSMUSG00000029134.15"; transcript_id "ENSMUSG00000029134.15_tx_60"; exon_id "chr5_32422245_32422303_+"; exonnum "5"; txlen "5030";
chr5	ENSEMBL_gcm37	exon	32422245	32422303	0.956424026911326	+	.	gene_id "ENSMUSG00000029134.15"; transcript_id "ENSMUSG00000029134.15_tx_7"; exon_id "chr5_32422245_32422303_+"; exonnum "5"; txlen "4786";
chr5	HAVANA	exon	32427147	32427193	0	+	.	gene_id "ENSMUSG00000029134.15"; transcript_id "ENSMUST00000202886.4"; gene_type "protein_coding"; gene_name "Plb1"; transcript_type "retained_intron"; transcript_name "Plb1-209"; exon_number 5; exon_id "ENSMUSE00001360094.2"; level 2; transcript_support_level "1"; mgi_id "MGI:1922406"; tag "NAGNAG_splice_site"; havana_gene "OTTMUSG00000024343.1"; havana_transcript "OTTMUST00000059706.1";
chr5	HAVANA	exon	32427147	32427193	0	+	.	gene_id "ENSMUSG00000029134.15"; transcript_id "ENSMUST00000202220.4"; gene_type "protein_coding"; gene_name "Plb1"; transcript_type "protein_coding"; transcript_name "Plb1-206"; exon_number 6; exon_id "ENSMUSE00001292559.2"; level 2; protein_id "ENSMUSP00000144040.2"; transcript_support_level "5"; mgi_id "MGI:1922406"; tag "NAGNAG_splice_site"; tag "basic"; tag "Ensembl_canonical"; tag "GENCODE_Primary"; tag "appris_principal_1"; tag "CCDS"; ccdsid "CCDS39060.1"; havana_gene "OTTMUSG00000024343.1"; havana_transcript "OTTMUST00000059636.1";
chr5	HAVANA	CDS	32427147	32427193	0	+	0	gene_id "ENSMUSG00000029134.15"; transcript_id "ENSMUST00000202220.4"; gene_type "protein_coding"; gene_name "Plb1"; transcript_type "protein_coding"; transcript_name "Plb1-206"; exon_number 6; exon_id "ENSMUSE00001292559.2"; level 2; protein_id "ENSMUSP00000144040.2"; transcript_support_level "5"; mgi_id "MGI:1922406"; tag "NAGNAG_splice_site"; tag "basic"; tag "Ensembl_canonical"; tag "GENCODE_Primary"; tag "appris_principal_1"; tag "CCDS"; ccdsid "CCDS39060.1"; havana_gene "OTTMUSG00000024343.1"; havana_transcript "OTTMUST00000059636.1";
chr5	HAVANA	exon	32427147	32427193	0	+	.	gene_id "ENSMUSG00000029134.15"; transcript_id "ENSMUST00000201313.2"; gene_type "protein_coding"; gene_name "Plb1"; transcript_type "retained_intron"; transcript_name "Plb1-203"; exon_number 6; exon_id "ENSMUSE00001360094.2"; level 2; transcript_support_level "1"; mgi_id "MGI:1922406"; tag "NAGNAG_splice_site"; havana_gene "OTTMUSG00000024343.1"; havana_transcript "OTTMUST00000059708.1";
chr5	HAVANA	exon	32427147	32427193	0	+	.	gene_id "ENSMUSG00000029134.15"; transcript_id "ENSMUST00000202201.4"; gene_type "protein_coding"; gene_name "Plb1"; transcript_type "protein_coding"; transcript_name "Plb1-205"; exon_number 6; exon_id "ENSMUSE00001292559.2"; level 2; protein_id "ENSMUSP00000144401.2"; transcript_support_level "1"; mgi_id "MGI:1922406"; tag "NAGNAG_splice_site"; tag "basic"; havana_gene "OTTMUSG00000024343.1"; havana_transcript "OTTMUST00000059637.1";
chr5	HAVANA	CDS	32427147	32427193	0	+	0	gene_id "ENSMUSG00000029134.15"; transcript_id "ENSMUST00000202201.4"; gene_type "protein_coding"; gene_name "Plb1"; transcript_type "protein_coding"; transcript_name "Plb1-205"; exon_number 6; exon_id "ENSMUSE00001292559.2"; level 2; protein_id "ENSMUSP00000144401.2"; transcript_support_level "1"; mgi_id "MGI:1922406"; tag "NAGNAG_splice_site"; tag "basic"; havana_gene "OTTMUSG00000024343.1"; havana_transcript "OTTMUST00000059637.1";
chr5	ENSEMBL	exon	32427147	32427193	0	+	.	gene_id "ENSMUSG00000029134.15"; transcript_id "ENSMUST00000101376.3"; gene_type "protein_coding"; gene_name "Plb1"; transcript_type "protein_coding"; transcript_name "Plb1-201"; exon_number 5; exon_id "ENSMUSE00001292559.2"; level 3; protein_id "ENSMUSP00000098927.3"; transcript_support_level "5"; mgi_id "MGI:1922406"; tag "basic"; tag "appris_principal_1"; tag "CCDS"; ccdsid "CCDS39060.1"; havana_gene "OTTMUSG00000024343.1";
chr5	ENSEMBL	CDS	32427147	32427193	0	+	0	gene_id "ENSMUSG00000029134.15"; transcript_id "ENSMUST00000101376.3"; gene_type "protein_coding"; gene_name "Plb1"; transcript_type "protein_coding"; transcript_name "Plb1-201"; exon_number 5; exon_id "ENSMUSE00001292559.2"; level 3; protein_id "ENSMUSP00000098927.3"; transcript_support_level "5"; mgi_id "MGI:1922406"; tag "basic"; tag "appris_principal_1"; tag "CCDS"; ccdsid "CCDS39060.1"; havana_gene "OTTMUSG00000024343.1";
chr5	ENSEMBL_gcm37	exon	32427147	32427193	0.827110414315596	+	.	gene_id "ENSMUSG00000029134.15"; transcript_id "ENSMUSG00000029134.15_tx_11"; exon_id "chr5_32427147_32427193_+"; exonnum "5"; txlen "2905";
chr5	ENSEMBL_gcm37	exon	32427147	32427193	0.654811473047576	+	.	gene_id "ENSMUSG00000029134.15"; transcript_id "ENSMUSG00000029134.15_tx_13"; exon_id "chr5_32427147_32427193_+"; exonnum "6"; txlen "4853";
chr5	ENSEMBL_gcm37	exon	32427147	32427193	0.654811473047576	+	.	gene_id "ENSMUSG00000029134.15"; transcript_id "ENSMUSG00000029134.15_tx_14"; exon_id "chr5_32427147_32427193_+"; exonnum "5"; txlen "4647";
chr5	ENSEMBL_gcm37	exon	32427147	32427193	0.484096224556865	+	.	gene_id "ENSMUSG00000029134.15"; transcript_id "ENSMUSG00000029134.15_tx_17"; exon_id "chr5_32427147_32427193_+"; exonnum "6"; txlen "3039";
chr5	ENSEMBL_gcm37	exon	32427147	32427193	0.397301608049504	+	.	gene_id "ENSMUSG00000029134.15"; transcript_id "ENSMUSG00000029134.15_tx_18"; exon_id "chr5_32427147_32427193_+"; exonnum "6"; txlen "3059";
chr5	ENSEMBL_gcm37	exon	32427147	32427193	0.324848334408126	+	.	gene_id "ENSMUSG00000029134.15"; transcript_id "ENSMUSG00000029134.15_tx_19"; exon_id "chr5_32427147_32427193_+"; exonnum "5"; txlen "2833";
chr5	ENSEMBL_gcm37	exon	32427147	32427193	0.296018611068039	+	.	gene_id "ENSMUSG00000029134.15"; transcript_id "ENSMUSG00000029134.15_tx_21"; exon_id "chr5_32427147_32427193_+"; exonnum "6"; txlen "2987";
chr5	ENSEMBL_gcm37	exon	32427147	32427193	0.286047851991585	+	.	gene_id "ENSMUSG00000029134.15"; transcript_id "ENSMUSG00000029134.15_tx_22"; exon_id "chr5_32427147_32427193_+"; exonnum "5"; txlen "2853";
chr5	ENSEMBL_gcm37	exon	32427147	32427193	0.232456167231275	+	.	gene_id "ENSMUSG00000029134.15"; transcript_id "ENSMUSG00000029134.15_tx_24"; exon_id "chr5_32427147_32427193_+"; exonnum "5"; txlen "2781";
chr5	ENSEMBL_gcm37	exon	32427147	32427193	0.199538976308363	+	.	gene_id "ENSMUSG00000029134.15"; transcript_id "ENSMUSG00000029134.15_tx_26"; exon_id "chr5_32427147_32427193_+"; exonnum "6"; txlen "3193";
chr5	ENSEMBL_gcm37	exon	32427147	32427193	0.178008336386209	+	.	gene_id "ENSMUSG00000029134.15"; transcript_id "ENSMUSG00000029134.15_tx_27"; exon_id "chr5_32427147_32427193_+"; exonnum "6"; txlen "4778";
chr5	ENSEMBL_gcm37	exon	32427147	32427193	0.126234477716611	+	.	gene_id "ENSMUSG00000029134.15"; transcript_id "ENSMUSG00000029134.15_tx_29"; exon_id "chr5_32427147_32427193_+"; exonnum "6"; txlen "3141";
chr5	ENSEMBL_gcm37	exon	32427147	32427193	2.52116490550353	+	.	gene_id "ENSMUSG00000029134.15"; transcript_id "ENSMUSG00000029134.15_tx_3"; exon_id "chr5_32427147_32427193_+"; exonnum "6"; txlen "3111";
chr5	ENSEMBL_gcm37	exon	32427147	32427193	0.121097309823998	+	.	gene_id "ENSMUSG00000029134.15"; transcript_id "ENSMUSG00000029134.15_tx_30"; exon_id "chr5_32427147_32427193_+"; exonnum "6"; txlen "3126";
chr5	ENSEMBL_gcm37	exon	32427147	32427193	0.119193593224398	+	.	gene_id "ENSMUSG00000029134.15"; transcript_id "ENSMUSG00000029134.15_tx_31"; exon_id "chr5_32427147_32427193_+"; exonnum "5"; txlen "2987";
chr5	ENSEMBL_gcm37	exon	32427147	32427193	0.118662146433938	+	.	gene_id "ENSMUSG00000029134.15"; transcript_id "ENSMUSG00000029134.15_tx_32"; exon_id "chr5_32427147_32427193_+"; exonnum "6"; txlen "4633";
chr5	ENSEMBL_gcm37	exon	32427147	32427193	0.104891146055736	+	.	gene_id "ENSMUSG00000029134.15"; transcript_id "ENSMUSG00000029134.15_tx_35"; exon_id "chr5_32427147_32427193_+"; exonnum "6"; txlen "4948";
chr5	ENSEMBL_gcm37	exon	32427147	32427193	0.101263517637882	+	.	gene_id "ENSMUSG00000029134.15"; transcript_id "ENSMUSG00000029134.15_tx_36"; exon_id "chr5_32427147_32427193_+"; exonnum "5"; txlen "2935";
chr5	ENSEMBL_gcm37	exon	32427147	32427193	0.0932114380023513	+	.	gene_id "ENSMUSG00000029134.15"; transcript_id "ENSMUSG00000029134.15_tx_38"; exon_id "chr5_32427147_32427193_+"; exonnum "6"; txlen "3288";
chr5	ENSEMBL_gcm37	exon	32427147	32427193	0.0831651566740169	+	.	gene_id "ENSMUSG00000029134.15"; transcript_id "ENSMUSG00000029134.15_tx_41"; exon_id "chr5_32427147_32427193_+"; exonnum "6"; txlen "4685";
chr5	ENSEMBL_gcm37	exon	32427147	32427193	0.081201118941415	+	.	gene_id "ENSMUSG00000029134.15"; transcript_id "ENSMUSG00000029134.15_tx_42"; exon_id "chr5_32427147_32427193_+"; exonnum "6"; txlen "4532";
chr5	ENSEMBL_gcm37	exon	32427147	32427193	0.078933994928069	+	.	gene_id "ENSMUSG00000029134.15"; transcript_id "ENSMUSG00000029134.15_tx_43"; exon_id "chr5_32427147_32427193_+"; exonnum "6"; txlen "3118";
chr5	ENSEMBL_gcm37	exon	32427147	32427193	0.0726427929563015	+	.	gene_id "ENSMUSG00000029134.15"; transcript_id "ENSMUSG00000029134.15_tx_45"; exon_id "chr5_32427147_32427193_+"; exonnum "6"; txlen "3069";
chr5	ENSEMBL_gcm37	exon	32427147	32427193	0.0726427929563015	+	.	gene_id "ENSMUSG00000029134.15"; transcript_id "ENSMUSG00000029134.15_tx_46"; exon_id "chr5_32427147_32427193_+"; exonnum "6"; txlen "3121";
chr5	ENSEMBL_gcm37	exon	32427147	32427193	0.0674251046249963	+	.	gene_id "ENSMUSG00000029134.15"; transcript_id "ENSMUSG00000029134.15_tx_47"; exon_id "chr5_32427147_32427193_+"; exonnum "6"; txlen "4734";
chr5	ENSEMBL_gcm37	exon	32427147	32427193	0.0525620151908625	+	.	gene_id "ENSMUSG00000029134.15"; transcript_id "ENSMUSG00000029134.15_tx_54"; exon_id "chr5_32427147_32427193_+"; exonnum "6"; txlen "4681";
chr5	ENSEMBL_gcm37	exon	32427147	32427193	0.0520579897879524	+	.	gene_id "ENSMUSG00000029134.15"; transcript_id "ENSMUSG00000029134.15_tx_55"; exon_id "chr5_32427147_32427193_+"; exonnum "6"; txlen "3191";
chr5	ENSEMBL_gcm37	exon	32427147	32427193	0.0505054747576211	+	.	gene_id "ENSMUSG00000029134.15"; transcript_id "ENSMUSG00000029134.15_tx_57"; exon_id "chr5_32427147_32427193_+"; exonnum "6"; txlen "2520";
chr5	ENSEMBL_gcm37	exon	32427147	32427193	0.0476718328775728	+	.	gene_id "ENSMUSG00000029134.15"; transcript_id "ENSMUSG00000029134.15_tx_58"; exon_id "chr5_32427147_32427193_+"; exonnum "5"; txlen "2863";
chr5	ENSEMBL_gcm37	exon	32427147	32427193	0.0476718328775728	+	.	gene_id "ENSMUSG00000029134.15"; transcript_id "ENSMUSG00000029134.15_tx_59"; exon_id "chr5_32427147_32427193_+"; exonnum "5"; txlen "2915";
chr5	ENSEMBL_gcm37	exon	32427147	32427193	0.0351328538005274	+	.	gene_id "ENSMUSG00000029134.15"; transcript_id "ENSMUSG00000029134.15_tx_60"; exon_id "chr5_32427147_32427193_+"; exonnum "6"; txlen "5030";
chr5	ENSEMBL_gcm37	exon	32427147	32427193	0.956424026911326	+	.	gene_id "ENSMUSG00000029134.15"; transcript_id "ENSMUSG00000029134.15_tx_7"; exon_id "chr5_32427147_32427193_+"; exonnum "6"; txlen "4786";
chr5	HAVANA	exon	32427695	32427738	0	+	.	gene_id "ENSMUSG00000029134.15"; transcript_id "ENSMUST00000202886.4"; gene_type "protein_coding"; gene_name "Plb1"; transcript_type "retained_intron"; transcript_name "Plb1-209"; exon_number 6; exon_id "ENSMUSE00001362557.2"; level 2; transcript_support_level "1"; mgi_id "MGI:1922406"; tag "NAGNAG_splice_site"; havana_gene "OTTMUSG00000024343.1"; havana_transcript "OTTMUST00000059706.1";
chr5	HAVANA	exon	32427695	32427738	0	+	.	gene_id "ENSMUSG00000029134.15"; transcript_id "ENSMUST00000202220.4"; gene_type "protein_coding"; gene_name "Plb1"; transcript_type "protein_coding"; transcript_name "Plb1-206"; exon_number 7; exon_id "ENSMUSE00001254053.2"; level 2; protein_id "ENSMUSP00000144040.2"; transcript_support_level "5"; mgi_id "MGI:1922406"; tag "NAGNAG_splice_site"; tag "basic"; tag "Ensembl_canonical"; tag "GENCODE_Primary"; tag "appris_principal_1"; tag "CCDS"; ccdsid "CCDS39060.1"; havana_gene "OTTMUSG00000024343.1"; havana_transcript "OTTMUST00000059636.1";
chr5	HAVANA	CDS	32427695	32427738	0	+	1	gene_id "ENSMUSG00000029134.15"; transcript_id "ENSMUST00000202220.4"; gene_type "protein_coding"; gene_name "Plb1"; transcript_type "protein_coding"; transcript_name "Plb1-206"; exon_number 7; exon_id "ENSMUSE00001254053.2"; level 2; protein_id "ENSMUSP00000144040.2"; transcript_support_level "5"; mgi_id "MGI:1922406"; tag "NAGNAG_splice_site"; tag "basic"; tag "Ensembl_canonical"; tag "GENCODE_Primary"; tag "appris_principal_1"; tag "CCDS"; ccdsid "CCDS39060.1"; havana_gene "OTTMUSG00000024343.1"; havana_transcript "OTTMUST00000059636.1";
chr5	HAVANA	exon	32427695	32427738	0	+	.	gene_id "ENSMUSG00000029134.15"; transcript_id "ENSMUST00000201313.2"; gene_type "protein_coding"; gene_name "Plb1"; transcript_type "retained_intron"; transcript_name "Plb1-203"; exon_number 7; exon_id "ENSMUSE00001362557.2"; level 2; transcript_support_level "1"; mgi_id "MGI:1922406"; tag "NAGNAG_splice_site"; havana_gene "OTTMUSG00000024343.1"; havana_transcript "OTTMUST00000059708.1";
chr5	HAVANA	exon	32427695	32427738	0	+	.	gene_id "ENSMUSG00000029134.15"; transcript_id "ENSMUST00000202201.4"; gene_type "protein_coding"; gene_name "Plb1"; transcript_type "protein_coding"; transcript_name "Plb1-205"; exon_number 7; exon_id "ENSMUSE00001254053.2"; level 2; protein_id "ENSMUSP00000144401.2"; transcript_support_level "1"; mgi_id "MGI:1922406"; tag "NAGNAG_splice_site"; tag "basic"; havana_gene "OTTMUSG00000024343.1"; havana_transcript "OTTMUST00000059637.1";
chr5	HAVANA	CDS	32427695	32427738	0	+	1	gene_id "ENSMUSG00000029134.15"; transcript_id "ENSMUST00000202201.4"; gene_type "protein_coding"; gene_name "Plb1"; transcript_type "protein_coding"; transcript_name "Plb1-205"; exon_number 7; exon_id "ENSMUSE00001254053.2"; level 2; protein_id "ENSMUSP00000144401.2"; transcript_support_level "1"; mgi_id "MGI:1922406"; tag "NAGNAG_splice_site"; tag "basic"; havana_gene "OTTMUSG00000024343.1"; havana_transcript "OTTMUST00000059637.1";
chr5	ENSEMBL	exon	32427695	32427738	0	+	.	gene_id "ENSMUSG00000029134.15"; transcript_id "ENSMUST00000101376.3"; gene_type "protein_coding"; gene_name "Plb1"; transcript_type "protein_coding"; transcript_name "Plb1-201"; exon_number 6; exon_id "ENSMUSE00001254053.2"; level 3; protein_id "ENSMUSP00000098927.3"; transcript_support_level "5"; mgi_id "MGI:1922406"; tag "basic"; tag "appris_principal_1"; tag "CCDS"; ccdsid "CCDS39060.1"; havana_gene "OTTMUSG00000024343.1";
chr5	ENSEMBL	CDS	32427695	32427738	0	+	1	gene_id "ENSMUSG00000029134.15"; transcript_id "ENSMUST00000101376.3"; gene_type "protein_coding"; gene_name "Plb1"; transcript_type "protein_coding"; transcript_name "Plb1-201"; exon_number 6; exon_id "ENSMUSE00001254053.2"; level 3; protein_id "ENSMUSP00000098927.3"; transcript_support_level "5"; mgi_id "MGI:1922406"; tag "basic"; tag "appris_principal_1"; tag "CCDS"; ccdsid "CCDS39060.1"; havana_gene "OTTMUSG00000024343.1";
chr5	ENSEMBL_gcm37	exon	32427695	32427738	0.827110414315596	+	.	gene_id "ENSMUSG00000029134.15"; transcript_id "ENSMUSG00000029134.15_tx_11"; exon_id "chr5_32427695_32427738_+"; exonnum "6"; txlen "2905";
chr5	ENSEMBL_gcm37	exon	32427695	32427738	0.654811473047576	+	.	gene_id "ENSMUSG00000029134.15"; transcript_id "ENSMUSG00000029134.15_tx_13"; exon_id "chr5_32427695_32427738_+"; exonnum "7"; txlen "4853";
chr5	ENSEMBL_gcm37	exon	32427695	32427738	0.654811473047576	+	.	gene_id "ENSMUSG00000029134.15"; transcript_id "ENSMUSG00000029134.15_tx_14"; exon_id "chr5_32427695_32427738_+"; exonnum "6"; txlen "4647";
chr5	ENSEMBL_gcm37	exon	32427695	32427738	0.484096224556865	+	.	gene_id "ENSMUSG00000029134.15"; transcript_id "ENSMUSG00000029134.15_tx_17"; exon_id "chr5_32427695_32427738_+"; exonnum "7"; txlen "3039";
chr5	ENSEMBL_gcm37	exon	32427695	32427738	0.397301608049504	+	.	gene_id "ENSMUSG00000029134.15"; transcript_id "ENSMUSG00000029134.15_tx_18"; exon_id "chr5_32427695_32427738_+"; exonnum "7"; txlen "3059";
chr5	ENSEMBL_gcm37	exon	32427695	32427738	0.324848334408126	+	.	gene_id "ENSMUSG00000029134.15"; transcript_id "ENSMUSG00000029134.15_tx_19"; exon_id "chr5_32427695_32427738_+"; exonnum "6"; txlen "2833";
chr5	ENSEMBL_gcm37	exon	32427695	32427738	0.296018611068039	+	.	gene_id "ENSMUSG00000029134.15"; transcript_id "ENSMUSG00000029134.15_tx_21"; exon_id "chr5_32427695_32427738_+"; exonnum "7"; txlen "2987";
chr5	ENSEMBL_gcm37	exon	32427695	32427738	0.286047851991585	+	.	gene_id "ENSMUSG00000029134.15"; transcript_id "ENSMUSG00000029134.15_tx_22"; exon_id "chr5_32427695_32427738_+"; exonnum "6"; txlen "2853";
chr5	ENSEMBL_gcm37	exon	32427695	32427738	0.232456167231275	+	.	gene_id "ENSMUSG00000029134.15"; transcript_id "ENSMUSG00000029134.15_tx_24"; exon_id "chr5_32427695_32427738_+"; exonnum "6"; txlen "2781";
chr5	ENSEMBL_gcm37	exon	32427695	32427738	0.199538976308363	+	.	gene_id "ENSMUSG00000029134.15"; transcript_id "ENSMUSG00000029134.15_tx_26"; exon_id "chr5_32427695_32427738_+"; exonnum "7"; txlen "3193";
chr5	ENSEMBL_gcm37	exon	32427695	32427738	0.178008336386209	+	.	gene_id "ENSMUSG00000029134.15"; transcript_id "ENSMUSG00000029134.15_tx_27"; exon_id "chr5_32427695_32427738_+"; exonnum "7"; txlen "4778";
chr5	ENSEMBL_gcm37	exon	32427695	32427738	0.126234477716611	+	.	gene_id "ENSMUSG00000029134.15"; transcript_id "ENSMUSG00000029134.15_tx_29"; exon_id "chr5_32427695_32427738_+"; exonnum "7"; txlen "3141";
chr5	ENSEMBL_gcm37	exon	32427695	32427738	2.52116490550353	+	.	gene_id "ENSMUSG00000029134.15"; transcript_id "ENSMUSG00000029134.15_tx_3"; exon_id "chr5_32427695_32427738_+"; exonnum "7"; txlen "3111";
chr5	ENSEMBL_gcm37	exon	32427695	32427738	0.121097309823998	+	.	gene_id "ENSMUSG00000029134.15"; transcript_id "ENSMUSG00000029134.15_tx_30"; exon_id "chr5_32427695_32427738_+"; exonnum "7"; txlen "3126";
chr5	ENSEMBL_gcm37	exon	32427695	32427738	0.119193593224398	+	.	gene_id "ENSMUSG00000029134.15"; transcript_id "ENSMUSG00000029134.15_tx_31"; exon_id "chr5_32427695_32427738_+"; exonnum "6"; txlen "2987";
chr5	ENSEMBL_gcm37	exon	32427695	32427738	0.118662146433938	+	.	gene_id "ENSMUSG00000029134.15"; transcript_id "ENSMUSG00000029134.15_tx_32"; exon_id "chr5_32427695_32427738_+"; exonnum "7"; txlen "4633";
chr5	ENSEMBL_gcm37	exon	32427695	32427738	0.104891146055736	+	.	gene_id "ENSMUSG00000029134.15"; transcript_id "ENSMUSG00000029134.15_tx_35"; exon_id "chr5_32427695_32427738_+"; exonnum "7"; txlen "4948";
chr5	ENSEMBL_gcm37	exon	32427695	32427738	0.101263517637882	+	.	gene_id "ENSMUSG00000029134.15"; transcript_id "ENSMUSG00000029134.15_tx_36"; exon_id "chr5_32427695_32427738_+"; exonnum "6"; txlen "2935";
chr5	ENSEMBL_gcm37	exon	32427695	32427738	0.0932114380023513	+	.	gene_id "ENSMUSG00000029134.15"; transcript_id "ENSMUSG00000029134.15_tx_38"; exon_id "chr5_32427695_32427738_+"; exonnum "7"; txlen "3288";
chr5	ENSEMBL_gcm37	exon	32427695	32427738	0.0831651566740169	+	.	gene_id "ENSMUSG00000029134.15"; transcript_id "ENSMUSG00000029134.15_tx_41"; exon_id "chr5_32427695_32427738_+"; exonnum "7"; txlen "4685";
chr5	ENSEMBL_gcm37	exon	32427695	32427738	0.081201118941415	+	.	gene_id "ENSMUSG00000029134.15"; transcript_id "ENSMUSG00000029134.15_tx_42"; exon_id "chr5_32427695_32427738_+"; exonnum "7"; txlen "4532";
chr5	ENSEMBL_gcm37	exon	32427695	32427738	0.078933994928069	+	.	gene_id "ENSMUSG00000029134.15"; transcript_id "ENSMUSG00000029134.15_tx_43"; exon_id "chr5_32427695_32427738_+"; exonnum "7"; txlen "3118";
chr5	ENSEMBL_gcm37	exon	32427695	32427738	0.0726427929563015	+	.	gene_id "ENSMUSG00000029134.15"; transcript_id "ENSMUSG00000029134.15_tx_45"; exon_id "chr5_32427695_32427738_+"; exonnum "7"; txlen "3069";
chr5	ENSEMBL_gcm37	exon	32427695	32427738	0.0726427929563015	+	.	gene_id "ENSMUSG00000029134.15"; transcript_id "ENSMUSG00000029134.15_tx_46"; exon_id "chr5_32427695_32427738_+"; exonnum "7"; txlen "3121";
chr5	ENSEMBL_gcm37	exon	32427695	32427738	0.0674251046249963	+	.	gene_id "ENSMUSG00000029134.15"; transcript_id "ENSMUSG00000029134.15_tx_47"; exon_id "chr5_32427695_32427738_+"; exonnum "7"; txlen "4734";
chr5	ENSEMBL_gcm37	exon	32427695	32427738	0.0525620151908625	+	.	gene_id "ENSMUSG00000029134.15"; transcript_id "ENSMUSG00000029134.15_tx_54"; exon_id "chr5_32427695_32427738_+"; exonnum "7"; txlen "4681";
chr5	ENSEMBL_gcm37	exon	32427695	32427738	0.0520579897879524	+	.	gene_id "ENSMUSG00000029134.15"; transcript_id "ENSMUSG00000029134.15_tx_55"; exon_id "chr5_32427695_32427738_+"; exonnum "7"; txlen "3191";
chr5	ENSEMBL_gcm37	exon	32427695	32427738	0.0505054747576211	+	.	gene_id "ENSMUSG00000029134.15"; transcript_id "ENSMUSG00000029134.15_tx_57"; exon_id "chr5_32427695_32427738_+"; exonnum "7"; txlen "2520";
chr5	ENSEMBL_gcm37	exon	32427695	32427738	0.0476718328775728	+	.	gene_id "ENSMUSG00000029134.15"; transcript_id "ENSMUSG00000029134.15_tx_58"; exon_id "chr5_32427695_32427738_+"; exonnum "6"; txlen "2863";
chr5	ENSEMBL_gcm37	exon	32427695	32427738	0.0476718328775728	+	.	gene_id "ENSMUSG00000029134.15"; transcript_id "ENSMUSG00000029134.15_tx_59"; exon_id "chr5_32427695_32427738_+"; exonnum "6"; txlen "2915";
chr5	ENSEMBL_gcm37	exon	32427695	32427738	0.0351328538005274	+	.	gene_id "ENSMUSG00000029134.15"; transcript_id "ENSMUSG00000029134.15_tx_60"; exon_id "chr5_32427695_32427738_+"; exonnum "7"; txlen "5030";
chr5	ENSEMBL_gcm37	exon	32427695	32427738	0.956424026911326	+	.	gene_id "ENSMUSG00000029134.15"; transcript_id "ENSMUSG00000029134.15_tx_7"; exon_id "chr5_32427695_32427738_+"; exonnum "7"; txlen "4786";
chr5	sragcm37_es	exon	32430007	32430231	0.548428472562457	+	.	gene_id "ENSMUSG00000029134.15"; transcript_id "ENSMUSG00000029134.15_tx_16"; exon_id "chr5_32430007_32430231_+"; exonnum "1"; txlen "4427";
chr5	HAVANA	exon	32430391	32430481	0	+	.	gene_id "ENSMUSG00000029134.15"; transcript_id "ENSMUST00000202886.4"; gene_type "protein_coding"; gene_name "Plb1"; transcript_type "retained_intron"; transcript_name "Plb1-209"; exon_number 7; exon_id "ENSMUSE00001359521.2"; level 2; transcript_support_level "1"; mgi_id "MGI:1922406"; tag "NAGNAG_splice_site"; havana_gene "OTTMUSG00000024343.1"; havana_transcript "OTTMUST00000059706.1";
chr5	HAVANA	exon	32430391	32430481	0	+	.	gene_id "ENSMUSG00000029134.15"; transcript_id "ENSMUST00000202220.4"; gene_type "protein_coding"; gene_name "Plb1"; transcript_type "protein_coding"; transcript_name "Plb1-206"; exon_number 8; exon_id "ENSMUSE00001216214.2"; level 2; protein_id "ENSMUSP00000144040.2"; transcript_support_level "5"; mgi_id "MGI:1922406"; tag "NAGNAG_splice_site"; tag "basic"; tag "Ensembl_canonical"; tag "GENCODE_Primary"; tag "appris_principal_1"; tag "CCDS"; ccdsid "CCDS39060.1"; havana_gene "OTTMUSG00000024343.1"; havana_transcript "OTTMUST00000059636.1";
chr5	HAVANA	CDS	32430391	32430481	0	+	2	gene_id "ENSMUSG00000029134.15"; transcript_id "ENSMUST00000202220.4"; gene_type "protein_coding"; gene_name "Plb1"; transcript_type "protein_coding"; transcript_name "Plb1-206"; exon_number 8; exon_id "ENSMUSE00001216214.2"; level 2; protein_id "ENSMUSP00000144040.2"; transcript_support_level "5"; mgi_id "MGI:1922406"; tag "NAGNAG_splice_site"; tag "basic"; tag "Ensembl_canonical"; tag "GENCODE_Primary"; tag "appris_principal_1"; tag "CCDS"; ccdsid "CCDS39060.1"; havana_gene "OTTMUSG00000024343.1"; havana_transcript "OTTMUST00000059636.1";
chr5	HAVANA	exon	32430391	32430481	0	+	.	gene_id "ENSMUSG00000029134.15"; transcript_id "ENSMUST00000201313.2"; gene_type "protein_coding"; gene_name "Plb1"; transcript_type "retained_intron"; transcript_name "Plb1-203"; exon_number 8; exon_id "ENSMUSE00001359521.2"; level 2; transcript_support_level "1"; mgi_id "MGI:1922406"; tag "NAGNAG_splice_site"; havana_gene "OTTMUSG00000024343.1"; havana_transcript "OTTMUST00000059708.1";
chr5	HAVANA	exon	32430391	32430481	0	+	.	gene_id "ENSMUSG00000029134.15"; transcript_id "ENSMUST00000202201.4"; gene_type "protein_coding"; gene_name "Plb1"; transcript_type "protein_coding"; transcript_name "Plb1-205"; exon_number 8; exon_id "ENSMUSE00001216214.2"; level 2; protein_id "ENSMUSP00000144401.2"; transcript_support_level "1"; mgi_id "MGI:1922406"; tag "NAGNAG_splice_site"; tag "basic"; havana_gene "OTTMUSG00000024343.1"; havana_transcript "OTTMUST00000059637.1";
chr5	HAVANA	CDS	32430391	32430481	0	+	2	gene_id "ENSMUSG00000029134.15"; transcript_id "ENSMUST00000202201.4"; gene_type "protein_coding"; gene_name "Plb1"; transcript_type "protein_coding"; transcript_name "Plb1-205"; exon_number 8; exon_id "ENSMUSE00001216214.2"; level 2; protein_id "ENSMUSP00000144401.2"; transcript_support_level "1"; mgi_id "MGI:1922406"; tag "NAGNAG_splice_site"; tag "basic"; havana_gene "OTTMUSG00000024343.1"; havana_transcript "OTTMUST00000059637.1";
chr5	ENSEMBL	exon	32430391	32430481	0	+	.	gene_id "ENSMUSG00000029134.15"; transcript_id "ENSMUST00000101376.3"; gene_type "protein_coding"; gene_name "Plb1"; transcript_type "protein_coding"; transcript_name "Plb1-201"; exon_number 7; exon_id "ENSMUSE00001216214.2"; level 3; protein_id "ENSMUSP00000098927.3"; transcript_support_level "5"; mgi_id "MGI:1922406"; tag "basic"; tag "appris_principal_1"; tag "CCDS"; ccdsid "CCDS39060.1"; havana_gene "OTTMUSG00000024343.1";
chr5	ENSEMBL	CDS	32430391	32430481	0	+	2	gene_id "ENSMUSG00000029134.15"; transcript_id "ENSMUST00000101376.3"; gene_type "protein_coding"; gene_name "Plb1"; transcript_type "protein_coding"; transcript_name "Plb1-201"; exon_number 7; exon_id "ENSMUSE00001216214.2"; level 3; protein_id "ENSMUSP00000098927.3"; transcript_support_level "5"; mgi_id "MGI:1922406"; tag "basic"; tag "appris_principal_1"; tag "CCDS"; ccdsid "CCDS39060.1"; havana_gene "OTTMUSG00000024343.1";
chr5	ENSEMBL_gcm37	exon	32430391	32430481	0.827110414315596	+	.	gene_id "ENSMUSG00000029134.15"; transcript_id "ENSMUSG00000029134.15_tx_11"; exon_id "chr5_32430391_32430481_+"; exonnum "7"; txlen "2905";
chr5	ENSEMBL_gcm37	exon	32430391	32430481	0.654811473047576	+	.	gene_id "ENSMUSG00000029134.15"; transcript_id "ENSMUSG00000029134.15_tx_13"; exon_id "chr5_32430391_32430481_+"; exonnum "8"; txlen "4853";
chr5	ENSEMBL_gcm37	exon	32430391	32430481	0.654811473047576	+	.	gene_id "ENSMUSG00000029134.15"; transcript_id "ENSMUSG00000029134.15_tx_14"; exon_id "chr5_32430391_32430481_+"; exonnum "7"; txlen "4647";
chr5	ENSEMBL_gcm37	exon	32430391	32430481	0.548428472562457	+	.	gene_id "ENSMUSG00000029134.15"; transcript_id "ENSMUSG00000029134.15_tx_16"; exon_id "chr5_32430391_32430481_+"; exonnum "2"; txlen "4427";
chr5	ENSEMBL_gcm37	exon	32430391	32430481	0.484096224556865	+	.	gene_id "ENSMUSG00000029134.15"; transcript_id "ENSMUSG00000029134.15_tx_17"; exon_id "chr5_32430391_32430481_+"; exonnum "8"; txlen "3039";
chr5	ENSEMBL_gcm37	exon	32430391	32430481	0.397301608049504	+	.	gene_id "ENSMUSG00000029134.15"; transcript_id "ENSMUSG00000029134.15_tx_18"; exon_id "chr5_32430391_32430481_+"; exonnum "8"; txlen "3059";
chr5	ENSEMBL_gcm37	exon	32430391	32430481	0.324848334408126	+	.	gene_id "ENSMUSG00000029134.15"; transcript_id "ENSMUSG00000029134.15_tx_19"; exon_id "chr5_32430391_32430481_+"; exonnum "7"; txlen "2833";
chr5	ENSEMBL_gcm37	exon	32430391	32430481	0.296018611068039	+	.	gene_id "ENSMUSG00000029134.15"; transcript_id "ENSMUSG00000029134.15_tx_21"; exon_id "chr5_32430391_32430481_+"; exonnum "8"; txlen "2987";
chr5	ENSEMBL_gcm37	exon	32430391	32430481	0.286047851991585	+	.	gene_id "ENSMUSG00000029134.15"; transcript_id "ENSMUSG00000029134.15_tx_22"; exon_id "chr5_32430391_32430481_+"; exonnum "7"; txlen "2853";
chr5	ENSEMBL_gcm37	exon	32430391	32430481	0.232456167231275	+	.	gene_id "ENSMUSG00000029134.15"; transcript_id "ENSMUSG00000029134.15_tx_24"; exon_id "chr5_32430391_32430481_+"; exonnum "7"; txlen "2781";
chr5	ENSEMBL_gcm37	exon	32430391	32430481	0.199538976308363	+	.	gene_id "ENSMUSG00000029134.15"; transcript_id "ENSMUSG00000029134.15_tx_26"; exon_id "chr5_32430391_32430481_+"; exonnum "8"; txlen "3193";
chr5	ENSEMBL_gcm37	exon	32430391	32430481	0.178008336386209	+	.	gene_id "ENSMUSG00000029134.15"; transcript_id "ENSMUSG00000029134.15_tx_27"; exon_id "chr5_32430391_32430481_+"; exonnum "8"; txlen "4778";
chr5	ENSEMBL_gcm37	exon	32430391	32430481	0.126234477716611	+	.	gene_id "ENSMUSG00000029134.15"; transcript_id "ENSMUSG00000029134.15_tx_29"; exon_id "chr5_32430391_32430481_+"; exonnum "8"; txlen "3141";
chr5	ENSEMBL_gcm37	exon	32430391	32430481	2.52116490550353	+	.	gene_id "ENSMUSG00000029134.15"; transcript_id "ENSMUSG00000029134.15_tx_3"; exon_id "chr5_32430391_32430481_+"; exonnum "8"; txlen "3111";
chr5	ENSEMBL_gcm37	exon	32430391	32430481	0.121097309823998	+	.	gene_id "ENSMUSG00000029134.15"; transcript_id "ENSMUSG00000029134.15_tx_30"; exon_id "chr5_32430391_32430481_+"; exonnum "8"; txlen "3126";
chr5	ENSEMBL_gcm37	exon	32430391	32430481	0.119193593224398	+	.	gene_id "ENSMUSG00000029134.15"; transcript_id "ENSMUSG00000029134.15_tx_31"; exon_id "chr5_32430391_32430481_+"; exonnum "7"; txlen "2987";
chr5	ENSEMBL_gcm37	exon	32430391	32430481	0.118662146433938	+	.	gene_id "ENSMUSG00000029134.15"; transcript_id "ENSMUSG00000029134.15_tx_32"; exon_id "chr5_32430391_32430481_+"; exonnum "8"; txlen "4633";
chr5	ENSEMBL_gcm37	exon	32430391	32430481	0.104891146055736	+	.	gene_id "ENSMUSG00000029134.15"; transcript_id "ENSMUSG00000029134.15_tx_35"; exon_id "chr5_32430391_32430481_+"; exonnum "8"; txlen "4948";
chr5	ENSEMBL_gcm37	exon	32430391	32430481	0.101263517637882	+	.	gene_id "ENSMUSG00000029134.15"; transcript_id "ENSMUSG00000029134.15_tx_36"; exon_id "chr5_32430391_32430481_+"; exonnum "7"; txlen "2935";
chr5	ENSEMBL_gcm37	exon	32430391	32430481	0.0932114380023513	+	.	gene_id "ENSMUSG00000029134.15"; transcript_id "ENSMUSG00000029134.15_tx_38"; exon_id "chr5_32430391_32430481_+"; exonnum "8"; txlen "3288";
chr5	ENSEMBL_gcm37	exon	32430391	32430481	0.0831651566740169	+	.	gene_id "ENSMUSG00000029134.15"; transcript_id "ENSMUSG00000029134.15_tx_41"; exon_id "chr5_32430391_32430481_+"; exonnum "8"; txlen "4685";
chr5	ENSEMBL_gcm37	exon	32430391	32430481	0.081201118941415	+	.	gene_id "ENSMUSG00000029134.15"; transcript_id "ENSMUSG00000029134.15_tx_42"; exon_id "chr5_32430391_32430481_+"; exonnum "8"; txlen "4532";
chr5	ENSEMBL_gcm37	exon	32430391	32430481	0.078933994928069	+	.	gene_id "ENSMUSG00000029134.15"; transcript_id "ENSMUSG00000029134.15_tx_43"; exon_id "chr5_32430391_32430481_+"; exonnum "8"; txlen "3118";
chr5	ENSEMBL_gcm37	exon	32430391	32430481	0.0726427929563015	+	.	gene_id "ENSMUSG00000029134.15"; transcript_id "ENSMUSG00000029134.15_tx_45"; exon_id "chr5_32430391_32430481_+"; exonnum "8"; txlen "3069";
chr5	ENSEMBL_gcm37	exon	32430391	32430481	0.0726427929563015	+	.	gene_id "ENSMUSG00000029134.15"; transcript_id "ENSMUSG00000029134.15_tx_46"; exon_id "chr5_32430391_32430481_+"; exonnum "8"; txlen "3121";
chr5	ENSEMBL_gcm37	exon	32430391	32430481	0.0674251046249963	+	.	gene_id "ENSMUSG00000029134.15"; transcript_id "ENSMUSG00000029134.15_tx_47"; exon_id "chr5_32430391_32430481_+"; exonnum "8"; txlen "4734";
chr5	ENSEMBL_gcm37	exon	32430391	32430481	0.0525620151908625	+	.	gene_id "ENSMUSG00000029134.15"; transcript_id "ENSMUSG00000029134.15_tx_54"; exon_id "chr5_32430391_32430481_+"; exonnum "8"; txlen "4681";
chr5	ENSEMBL_gcm37	exon	32430391	32430481	0.0520579897879524	+	.	gene_id "ENSMUSG00000029134.15"; transcript_id "ENSMUSG00000029134.15_tx_55"; exon_id "chr5_32430391_32430481_+"; exonnum "8"; txlen "3191";
chr5	ENSEMBL_gcm37	exon	32430391	32430481	0.0505054747576211	+	.	gene_id "ENSMUSG00000029134.15"; transcript_id "ENSMUSG00000029134.15_tx_57"; exon_id "chr5_32430391_32430481_+"; exonnum "8"; txlen "2520";
chr5	ENSEMBL_gcm37	exon	32430391	32430481	0.0476718328775728	+	.	gene_id "ENSMUSG00000029134.15"; transcript_id "ENSMUSG00000029134.15_tx_58"; exon_id "chr5_32430391_32430481_+"; exonnum "7"; txlen "2863";
chr5	ENSEMBL_gcm37	exon	32430391	32430481	0.0476718328775728	+	.	gene_id "ENSMUSG00000029134.15"; transcript_id "ENSMUSG00000029134.15_tx_59"; exon_id "chr5_32430391_32430481_+"; exonnum "7"; txlen "2915";
chr5	ENSEMBL_gcm37	exon	32430391	32430481	0.0351328538005274	+	.	gene_id "ENSMUSG00000029134.15"; transcript_id "ENSMUSG00000029134.15_tx_60"; exon_id "chr5_32430391_32430481_+"; exonnum "8"; txlen "5030";
chr5	ENSEMBL_gcm37	exon	32430391	32430481	0.956424026911326	+	.	gene_id "ENSMUSG00000029134.15"; transcript_id "ENSMUSG00000029134.15_tx_7"; exon_id "chr5_32430391_32430481_+"; exonnum "8"; txlen "4786";
chr5	HAVANA	exon	32430787	32430838	0	+	.	gene_id "ENSMUSG00000029134.15"; transcript_id "ENSMUST00000202886.4"; gene_type "protein_coding"; gene_name "Plb1"; transcript_type "retained_intron"; transcript_name "Plb1-209"; exon_number 8; exon_id "ENSMUSE00001358045.2"; level 2; transcript_support_level "1"; mgi_id "MGI:1922406"; tag "NAGNAG_splice_site"; havana_gene "OTTMUSG00000024343.1"; havana_transcript "OTTMUST00000059706.1";
chr5	HAVANA	exon	32430787	32430838	0	+	.	gene_id "ENSMUSG00000029134.15"; transcript_id "ENSMUST00000202220.4"; gene_type "protein_coding"; gene_name "Plb1"; transcript_type "protein_coding"; transcript_name "Plb1-206"; exon_number 9; exon_id "ENSMUSE00001282548.2"; level 2; protein_id "ENSMUSP00000144040.2"; transcript_support_level "5"; mgi_id "MGI:1922406"; tag "NAGNAG_splice_site"; tag "basic"; tag "Ensembl_canonical"; tag "GENCODE_Primary"; tag "appris_principal_1"; tag "CCDS"; ccdsid "CCDS39060.1"; havana_gene "OTTMUSG00000024343.1"; havana_transcript "OTTMUST00000059636.1";
chr5	HAVANA	CDS	32430787	32430838	0	+	1	gene_id "ENSMUSG00000029134.15"; transcript_id "ENSMUST00000202220.4"; gene_type "protein_coding"; gene_name "Plb1"; transcript_type "protein_coding"; transcript_name "Plb1-206"; exon_number 9; exon_id "ENSMUSE00001282548.2"; level 2; protein_id "ENSMUSP00000144040.2"; transcript_support_level "5"; mgi_id "MGI:1922406"; tag "NAGNAG_splice_site"; tag "basic"; tag "Ensembl_canonical"; tag "GENCODE_Primary"; tag "appris_principal_1"; tag "CCDS"; ccdsid "CCDS39060.1"; havana_gene "OTTMUSG00000024343.1"; havana_transcript "OTTMUST00000059636.1";
chr5	HAVANA	exon	32430787	32430838	0	+	.	gene_id "ENSMUSG00000029134.15"; transcript_id "ENSMUST00000201313.2"; gene_type "protein_coding"; gene_name "Plb1"; transcript_type "retained_intron"; transcript_name "Plb1-203"; exon_number 9; exon_id "ENSMUSE00001358045.2"; level 2; transcript_support_level "1"; mgi_id "MGI:1922406"; tag "NAGNAG_splice_site"; havana_gene "OTTMUSG00000024343.1"; havana_transcript "OTTMUST00000059708.1";
chr5	HAVANA	exon	32430787	32430838	0	+	.	gene_id "ENSMUSG00000029134.15"; transcript_id "ENSMUST00000202201.4"; gene_type "protein_coding"; gene_name "Plb1"; transcript_type "protein_coding"; transcript_name "Plb1-205"; exon_number 9; exon_id "ENSMUSE00001282548.2"; level 2; protein_id "ENSMUSP00000144401.2"; transcript_support_level "1"; mgi_id "MGI:1922406"; tag "NAGNAG_splice_site"; tag "basic"; havana_gene "OTTMUSG00000024343.1"; havana_transcript "OTTMUST00000059637.1";
chr5	HAVANA	CDS	32430787	32430838	0	+	1	gene_id "ENSMUSG00000029134.15"; transcript_id "ENSMUST00000202201.4"; gene_type "protein_coding"; gene_name "Plb1"; transcript_type "protein_coding"; transcript_name "Plb1-205"; exon_number 9; exon_id "ENSMUSE00001282548.2"; level 2; protein_id "ENSMUSP00000144401.2"; transcript_support_level "1"; mgi_id "MGI:1922406"; tag "NAGNAG_splice_site"; tag "basic"; havana_gene "OTTMUSG00000024343.1"; havana_transcript "OTTMUST00000059637.1";
chr5	ENSEMBL	exon	32430787	32430838	0	+	.	gene_id "ENSMUSG00000029134.15"; transcript_id "ENSMUST00000101376.3"; gene_type "protein_coding"; gene_name "Plb1"; transcript_type "protein_coding"; transcript_name "Plb1-201"; exon_number 8; exon_id "ENSMUSE00001282548.2"; level 3; protein_id "ENSMUSP00000098927.3"; transcript_support_level "5"; mgi_id "MGI:1922406"; tag "basic"; tag "appris_principal_1"; tag "CCDS"; ccdsid "CCDS39060.1"; havana_gene "OTTMUSG00000024343.1";
chr5	ENSEMBL	CDS	32430787	32430838	0	+	1	gene_id "ENSMUSG00000029134.15"; transcript_id "ENSMUST00000101376.3"; gene_type "protein_coding"; gene_name "Plb1"; transcript_type "protein_coding"; transcript_name "Plb1-201"; exon_number 8; exon_id "ENSMUSE00001282548.2"; level 3; protein_id "ENSMUSP00000098927.3"; transcript_support_level "5"; mgi_id "MGI:1922406"; tag "basic"; tag "appris_principal_1"; tag "CCDS"; ccdsid "CCDS39060.1"; havana_gene "OTTMUSG00000024343.1";
chr5	ENSEMBL_gcm37	exon	32430787	32430838	0.827110414315596	+	.	gene_id "ENSMUSG00000029134.15"; transcript_id "ENSMUSG00000029134.15_tx_11"; exon_id "chr5_32430787_32430838_+"; exonnum "8"; txlen "2905";
chr5	ENSEMBL_gcm37	exon	32430787	32430838	0.654811473047576	+	.	gene_id "ENSMUSG00000029134.15"; transcript_id "ENSMUSG00000029134.15_tx_13"; exon_id "chr5_32430787_32430838_+"; exonnum "9"; txlen "4853";
chr5	ENSEMBL_gcm37	exon	32430787	32430838	0.654811473047576	+	.	gene_id "ENSMUSG00000029134.15"; transcript_id "ENSMUSG00000029134.15_tx_14"; exon_id "chr5_32430787_32430838_+"; exonnum "8"; txlen "4647";
chr5	ENSEMBL_gcm37	exon	32430787	32430838	0.548428472562457	+	.	gene_id "ENSMUSG00000029134.15"; transcript_id "ENSMUSG00000029134.15_tx_16"; exon_id "chr5_32430787_32430838_+"; exonnum "3"; txlen "4427";
chr5	ENSEMBL_gcm37	exon	32430787	32430838	0.484096224556865	+	.	gene_id "ENSMUSG00000029134.15"; transcript_id "ENSMUSG00000029134.15_tx_17"; exon_id "chr5_32430787_32430838_+"; exonnum "9"; txlen "3039";
chr5	ENSEMBL_gcm37	exon	32430787	32430838	0.397301608049504	+	.	gene_id "ENSMUSG00000029134.15"; transcript_id "ENSMUSG00000029134.15_tx_18"; exon_id "chr5_32430787_32430838_+"; exonnum "9"; txlen "3059";
chr5	ENSEMBL_gcm37	exon	32430787	32430838	0.324848334408126	+	.	gene_id "ENSMUSG00000029134.15"; transcript_id "ENSMUSG00000029134.15_tx_19"; exon_id "chr5_32430787_32430838_+"; exonnum "8"; txlen "2833";
chr5	ENSEMBL_gcm37	exon	32430787	32430838	0.296018611068039	+	.	gene_id "ENSMUSG00000029134.15"; transcript_id "ENSMUSG00000029134.15_tx_21"; exon_id "chr5_32430787_32430838_+"; exonnum "9"; txlen "2987";
chr5	ENSEMBL_gcm37	exon	32430787	32430838	0.286047851991585	+	.	gene_id "ENSMUSG00000029134.15"; transcript_id "ENSMUSG00000029134.15_tx_22"; exon_id "chr5_32430787_32430838_+"; exonnum "8"; txlen "2853";
chr5	ENSEMBL_gcm37	exon	32430787	32430838	0.232456167231275	+	.	gene_id "ENSMUSG00000029134.15"; transcript_id "ENSMUSG00000029134.15_tx_24"; exon_id "chr5_32430787_32430838_+"; exonnum "8"; txlen "2781";
chr5	ENSEMBL_gcm37	exon	32430787	32430838	0.199538976308363	+	.	gene_id "ENSMUSG00000029134.15"; transcript_id "ENSMUSG00000029134.15_tx_26"; exon_id "chr5_32430787_32430838_+"; exonnum "9"; txlen "3193";
chr5	ENSEMBL_gcm37	exon	32430787	32430838	0.178008336386209	+	.	gene_id "ENSMUSG00000029134.15"; transcript_id "ENSMUSG00000029134.15_tx_27"; exon_id "chr5_32430787_32430838_+"; exonnum "9"; txlen "4778";
chr5	ENSEMBL_gcm37	exon	32430787	32430838	0.126234477716611	+	.	gene_id "ENSMUSG00000029134.15"; transcript_id "ENSMUSG00000029134.15_tx_29"; exon_id "chr5_32430787_32430838_+"; exonnum "9"; txlen "3141";
chr5	ENSEMBL_gcm37	exon	32430787	32430838	2.52116490550353	+	.	gene_id "ENSMUSG00000029134.15"; transcript_id "ENSMUSG00000029134.15_tx_3"; exon_id "chr5_32430787_32430838_+"; exonnum "9"; txlen "3111";
chr5	ENSEMBL_gcm37	exon	32430787	32430838	0.121097309823998	+	.	gene_id "ENSMUSG00000029134.15"; transcript_id "ENSMUSG00000029134.15_tx_30"; exon_id "chr5_32430787_32430838_+"; exonnum "9"; txlen "3126";
chr5	ENSEMBL_gcm37	exon	32430787	32430838	0.119193593224398	+	.	gene_id "ENSMUSG00000029134.15"; transcript_id "ENSMUSG00000029134.15_tx_31"; exon_id "chr5_32430787_32430838_+"; exonnum "8"; txlen "2987";
chr5	ENSEMBL_gcm37	exon	32430787	32430838	0.118662146433938	+	.	gene_id "ENSMUSG00000029134.15"; transcript_id "ENSMUSG00000029134.15_tx_32"; exon_id "chr5_32430787_32430838_+"; exonnum "9"; txlen "4633";
chr5	ENSEMBL_gcm37	exon	32430787	32430838	0.104891146055736	+	.	gene_id "ENSMUSG00000029134.15"; transcript_id "ENSMUSG00000029134.15_tx_35"; exon_id "chr5_32430787_32430838_+"; exonnum "9"; txlen "4948";
chr5	ENSEMBL_gcm37	exon	32430787	32430838	0.101263517637882	+	.	gene_id "ENSMUSG00000029134.15"; transcript_id "ENSMUSG00000029134.15_tx_36"; exon_id "chr5_32430787_32430838_+"; exonnum "8"; txlen "2935";
chr5	ENSEMBL_gcm37	exon	32430787	32430838	0.0932114380023513	+	.	gene_id "ENSMUSG00000029134.15"; transcript_id "ENSMUSG00000029134.15_tx_38"; exon_id "chr5_32430787_32430838_+"; exonnum "9"; txlen "3288";
chr5	ENSEMBL_gcm37	exon	32430787	32430838	0.0831651566740169	+	.	gene_id "ENSMUSG00000029134.15"; transcript_id "ENSMUSG00000029134.15_tx_41"; exon_id "chr5_32430787_32430838_+"; exonnum "9"; txlen "4685";
chr5	ENSEMBL_gcm37	exon	32430787	32430838	0.081201118941415	+	.	gene_id "ENSMUSG00000029134.15"; transcript_id "ENSMUSG00000029134.15_tx_42"; exon_id "chr5_32430787_32430838_+"; exonnum "9"; txlen "4532";
chr5	ENSEMBL_gcm37	exon	32430787	32430838	0.078933994928069	+	.	gene_id "ENSMUSG00000029134.15"; transcript_id "ENSMUSG00000029134.15_tx_43"; exon_id "chr5_32430787_32430838_+"; exonnum "9"; txlen "3118";
chr5	ENSEMBL_gcm37	exon	32430787	32430838	0.0726427929563015	+	.	gene_id "ENSMUSG00000029134.15"; transcript_id "ENSMUSG00000029134.15_tx_45"; exon_id "chr5_32430787_32430838_+"; exonnum "9"; txlen "3069";
chr5	ENSEMBL_gcm37	exon	32430787	32430838	0.0726427929563015	+	.	gene_id "ENSMUSG00000029134.15"; transcript_id "ENSMUSG00000029134.15_tx_46"; exon_id "chr5_32430787_32430838_+"; exonnum "9"; txlen "3121";
chr5	ENSEMBL_gcm37	exon	32430787	32430838	0.0674251046249963	+	.	gene_id "ENSMUSG00000029134.15"; transcript_id "ENSMUSG00000029134.15_tx_47"; exon_id "chr5_32430787_32430838_+"; exonnum "9"; txlen "4734";
chr5	ENSEMBL_gcm37	exon	32430787	32430838	0.0525620151908625	+	.	gene_id "ENSMUSG00000029134.15"; transcript_id "ENSMUSG00000029134.15_tx_54"; exon_id "chr5_32430787_32430838_+"; exonnum "9"; txlen "4681";
chr5	ENSEMBL_gcm37	exon	32430787	32430838	0.0520579897879524	+	.	gene_id "ENSMUSG00000029134.15"; transcript_id "ENSMUSG00000029134.15_tx_55"; exon_id "chr5_32430787_32430838_+"; exonnum "9"; txlen "3191";
chr5	ENSEMBL_gcm37	exon	32430787	32430838	0.0505054747576211	+	.	gene_id "ENSMUSG00000029134.15"; transcript_id "ENSMUSG00000029134.15_tx_57"; exon_id "chr5_32430787_32430838_+"; exonnum "9"; txlen "2520";
chr5	ENSEMBL_gcm37	exon	32430787	32430838	0.0476718328775728	+	.	gene_id "ENSMUSG00000029134.15"; transcript_id "ENSMUSG00000029134.15_tx_58"; exon_id "chr5_32430787_32430838_+"; exonnum "8"; txlen "2863";
chr5	ENSEMBL_gcm37	exon	32430787	32430838	0.0476718328775728	+	.	gene_id "ENSMUSG00000029134.15"; transcript_id "ENSMUSG00000029134.15_tx_59"; exon_id "chr5_32430787_32430838_+"; exonnum "8"; txlen "2915";
chr5	ENSEMBL_gcm37	exon	32430787	32430838	0.0351328538005274	+	.	gene_id "ENSMUSG00000029134.15"; transcript_id "ENSMUSG00000029134.15_tx_60"; exon_id "chr5_32430787_32430838_+"; exonnum "9"; txlen "5030";
chr5	ENSEMBL_gcm37	exon	32430787	32430838	0.956424026911326	+	.	gene_id "ENSMUSG00000029134.15"; transcript_id "ENSMUSG00000029134.15_tx_7"; exon_id "chr5_32430787_32430838_+"; exonnum "9"; txlen "4786";
chr5	HAVANA	exon	32433412	32433498	0	+	.	gene_id "ENSMUSG00000029134.15"; transcript_id "ENSMUST00000202886.4"; gene_type "protein_coding"; gene_name "Plb1"; transcript_type "retained_intron"; transcript_name "Plb1-209"; exon_number 9; exon_id "ENSMUSE00001363593.2"; level 2; transcript_support_level "1"; mgi_id "MGI:1922406"; tag "NAGNAG_splice_site"; havana_gene "OTTMUSG00000024343.1"; havana_transcript "OTTMUST00000059706.1";
chr5	HAVANA	exon	32433412	32433498	0	+	.	gene_id "ENSMUSG00000029134.15"; transcript_id "ENSMUST00000202220.4"; gene_type "protein_coding"; gene_name "Plb1"; transcript_type "protein_coding"; transcript_name "Plb1-206"; exon_number 10; exon_id "ENSMUSE00001285000.2"; level 2; protein_id "ENSMUSP00000144040.2"; transcript_support_level "5"; mgi_id "MGI:1922406"; tag "NAGNAG_splice_site"; tag "basic"; tag "Ensembl_canonical"; tag "GENCODE_Primary"; tag "appris_principal_1"; tag "CCDS"; ccdsid "CCDS39060.1"; havana_gene "OTTMUSG00000024343.1"; havana_transcript "OTTMUST00000059636.1";
chr5	HAVANA	CDS	32433412	32433498	0	+	0	gene_id "ENSMUSG00000029134.15"; transcript_id "ENSMUST00000202220.4"; gene_type "protein_coding"; gene_name "Plb1"; transcript_type "protein_coding"; transcript_name "Plb1-206"; exon_number 10; exon_id "ENSMUSE00001285000.2"; level 2; protein_id "ENSMUSP00000144040.2"; transcript_support_level "5"; mgi_id "MGI:1922406"; tag "NAGNAG_splice_site"; tag "basic"; tag "Ensembl_canonical"; tag "GENCODE_Primary"; tag "appris_principal_1"; tag "CCDS"; ccdsid "CCDS39060.1"; havana_gene "OTTMUSG00000024343.1"; havana_transcript "OTTMUST00000059636.1";
chr5	HAVANA	exon	32433412	32433498	0	+	.	gene_id "ENSMUSG00000029134.15"; transcript_id "ENSMUST00000201313.2"; gene_type "protein_coding"; gene_name "Plb1"; transcript_type "retained_intron"; transcript_name "Plb1-203"; exon_number 10; exon_id "ENSMUSE00001363593.2"; level 2; transcript_support_level "1"; mgi_id "MGI:1922406"; tag "NAGNAG_splice_site"; havana_gene "OTTMUSG00000024343.1"; havana_transcript "OTTMUST00000059708.1";
chr5	HAVANA	exon	32433412	32433498	0	+	.	gene_id "ENSMUSG00000029134.15"; transcript_id "ENSMUST00000202201.4"; gene_type "protein_coding"; gene_name "Plb1"; transcript_type "protein_coding"; transcript_name "Plb1-205"; exon_number 10; exon_id "ENSMUSE00001285000.2"; level 2; protein_id "ENSMUSP00000144401.2"; transcript_support_level "1"; mgi_id "MGI:1922406"; tag "NAGNAG_splice_site"; tag "basic"; havana_gene "OTTMUSG00000024343.1"; havana_transcript "OTTMUST00000059637.1";
chr5	HAVANA	CDS	32433412	32433498	0	+	0	gene_id "ENSMUSG00000029134.15"; transcript_id "ENSMUST00000202201.4"; gene_type "protein_coding"; gene_name "Plb1"; transcript_type "protein_coding"; transcript_name "Plb1-205"; exon_number 10; exon_id "ENSMUSE00001285000.2"; level 2; protein_id "ENSMUSP00000144401.2"; transcript_support_level "1"; mgi_id "MGI:1922406"; tag "NAGNAG_splice_site"; tag "basic"; havana_gene "OTTMUSG00000024343.1"; havana_transcript "OTTMUST00000059637.1";
chr5	ENSEMBL	exon	32433412	32433498	0	+	.	gene_id "ENSMUSG00000029134.15"; transcript_id "ENSMUST00000101376.3"; gene_type "protein_coding"; gene_name "Plb1"; transcript_type "protein_coding"; transcript_name "Plb1-201"; exon_number 9; exon_id "ENSMUSE00001285000.2"; level 3; protein_id "ENSMUSP00000098927.3"; transcript_support_level "5"; mgi_id "MGI:1922406"; tag "basic"; tag "appris_principal_1"; tag "CCDS"; ccdsid "CCDS39060.1"; havana_gene "OTTMUSG00000024343.1";
chr5	ENSEMBL	CDS	32433412	32433498	0	+	0	gene_id "ENSMUSG00000029134.15"; transcript_id "ENSMUST00000101376.3"; gene_type "protein_coding"; gene_name "Plb1"; transcript_type "protein_coding"; transcript_name "Plb1-201"; exon_number 9; exon_id "ENSMUSE00001285000.2"; level 3; protein_id "ENSMUSP00000098927.3"; transcript_support_level "5"; mgi_id "MGI:1922406"; tag "basic"; tag "appris_principal_1"; tag "CCDS"; ccdsid "CCDS39060.1"; havana_gene "OTTMUSG00000024343.1";
chr5	ENSEMBL_gcm37	exon	32433412	32433498	0.827110414315596	+	.	gene_id "ENSMUSG00000029134.15"; transcript_id "ENSMUSG00000029134.15_tx_11"; exon_id "chr5_32433412_32433498_+"; exonnum "9"; txlen "2905";
chr5	ENSEMBL_gcm37	exon	32433412	32433498	0.654811473047576	+	.	gene_id "ENSMUSG00000029134.15"; transcript_id "ENSMUSG00000029134.15_tx_13"; exon_id "chr5_32433412_32433498_+"; exonnum "10"; txlen "4853";
chr5	ENSEMBL_gcm37	exon	32433412	32433498	0.654811473047576	+	.	gene_id "ENSMUSG00000029134.15"; transcript_id "ENSMUSG00000029134.15_tx_14"; exon_id "chr5_32433412_32433498_+"; exonnum "9"; txlen "4647";
chr5	ENSEMBL_gcm37	exon	32433412	32433498	0.548428472562457	+	.	gene_id "ENSMUSG00000029134.15"; transcript_id "ENSMUSG00000029134.15_tx_16"; exon_id "chr5_32433412_32433498_+"; exonnum "4"; txlen "4427";
chr5	ENSEMBL_gcm37	exon	32433412	32433498	0.484096224556865	+	.	gene_id "ENSMUSG00000029134.15"; transcript_id "ENSMUSG00000029134.15_tx_17"; exon_id "chr5_32433412_32433498_+"; exonnum "10"; txlen "3039";
chr5	ENSEMBL_gcm37	exon	32433412	32433498	0.397301608049504	+	.	gene_id "ENSMUSG00000029134.15"; transcript_id "ENSMUSG00000029134.15_tx_18"; exon_id "chr5_32433412_32433498_+"; exonnum "10"; txlen "3059";
chr5	ENSEMBL_gcm37	exon	32433412	32433498	0.324848334408126	+	.	gene_id "ENSMUSG00000029134.15"; transcript_id "ENSMUSG00000029134.15_tx_19"; exon_id "chr5_32433412_32433498_+"; exonnum "9"; txlen "2833";
chr5	ENSEMBL_gcm37	exon	32433412	32433498	0.296018611068039	+	.	gene_id "ENSMUSG00000029134.15"; transcript_id "ENSMUSG00000029134.15_tx_21"; exon_id "chr5_32433412_32433498_+"; exonnum "10"; txlen "2987";
chr5	ENSEMBL_gcm37	exon	32433412	32433498	0.286047851991585	+	.	gene_id "ENSMUSG00000029134.15"; transcript_id "ENSMUSG00000029134.15_tx_22"; exon_id "chr5_32433412_32433498_+"; exonnum "9"; txlen "2853";
chr5	ENSEMBL_gcm37	exon	32433412	32433498	0.232456167231275	+	.	gene_id "ENSMUSG00000029134.15"; transcript_id "ENSMUSG00000029134.15_tx_24"; exon_id "chr5_32433412_32433498_+"; exonnum "9"; txlen "2781";
chr5	ENSEMBL_gcm37	exon	32433412	32433498	0.199538976308363	+	.	gene_id "ENSMUSG00000029134.15"; transcript_id "ENSMUSG00000029134.15_tx_26"; exon_id "chr5_32433412_32433498_+"; exonnum "10"; txlen "3193";
chr5	ENSEMBL_gcm37	exon	32433412	32433498	0.178008336386209	+	.	gene_id "ENSMUSG00000029134.15"; transcript_id "ENSMUSG00000029134.15_tx_27"; exon_id "chr5_32433412_32433498_+"; exonnum "10"; txlen "4778";
chr5	ENSEMBL_gcm37	exon	32433412	32433498	0.126234477716611	+	.	gene_id "ENSMUSG00000029134.15"; transcript_id "ENSMUSG00000029134.15_tx_29"; exon_id "chr5_32433412_32433498_+"; exonnum "10"; txlen "3141";
chr5	ENSEMBL_gcm37	exon	32433412	32433498	2.52116490550353	+	.	gene_id "ENSMUSG00000029134.15"; transcript_id "ENSMUSG00000029134.15_tx_3"; exon_id "chr5_32433412_32433498_+"; exonnum "10"; txlen "3111";
chr5	ENSEMBL_gcm37	exon	32433412	32433498	0.121097309823998	+	.	gene_id "ENSMUSG00000029134.15"; transcript_id "ENSMUSG00000029134.15_tx_30"; exon_id "chr5_32433412_32433498_+"; exonnum "10"; txlen "3126";
chr5	ENSEMBL_gcm37	exon	32433412	32433498	0.119193593224398	+	.	gene_id "ENSMUSG00000029134.15"; transcript_id "ENSMUSG00000029134.15_tx_31"; exon_id "chr5_32433412_32433498_+"; exonnum "9"; txlen "2987";
chr5	ENSEMBL_gcm37	exon	32433412	32433498	0.118662146433938	+	.	gene_id "ENSMUSG00000029134.15"; transcript_id "ENSMUSG00000029134.15_tx_32"; exon_id "chr5_32433412_32433498_+"; exonnum "10"; txlen "4633";
chr5	ENSEMBL_gcm37	exon	32433412	32433498	0.104891146055736	+	.	gene_id "ENSMUSG00000029134.15"; transcript_id "ENSMUSG00000029134.15_tx_35"; exon_id "chr5_32433412_32433498_+"; exonnum "10"; txlen "4948";
chr5	ENSEMBL_gcm37	exon	32433412	32433498	0.101263517637882	+	.	gene_id "ENSMUSG00000029134.15"; transcript_id "ENSMUSG00000029134.15_tx_36"; exon_id "chr5_32433412_32433498_+"; exonnum "9"; txlen "2935";
chr5	ENSEMBL_gcm37	exon	32433412	32433498	0.0932114380023513	+	.	gene_id "ENSMUSG00000029134.15"; transcript_id "ENSMUSG00000029134.15_tx_38"; exon_id "chr5_32433412_32433498_+"; exonnum "10"; txlen "3288";
chr5	ENSEMBL_gcm37	exon	32433412	32433498	0.0831651566740169	+	.	gene_id "ENSMUSG00000029134.15"; transcript_id "ENSMUSG00000029134.15_tx_41"; exon_id "chr5_32433412_32433498_+"; exonnum "10"; txlen "4685";
chr5	ENSEMBL_gcm37	exon	32433412	32433498	0.081201118941415	+	.	gene_id "ENSMUSG00000029134.15"; transcript_id "ENSMUSG00000029134.15_tx_42"; exon_id "chr5_32433412_32433498_+"; exonnum "10"; txlen "4532";
chr5	ENSEMBL_gcm37	exon	32433412	32433498	0.078933994928069	+	.	gene_id "ENSMUSG00000029134.15"; transcript_id "ENSMUSG00000029134.15_tx_43"; exon_id "chr5_32433412_32433498_+"; exonnum "10"; txlen "3118";
chr5	ENSEMBL_gcm37	exon	32433412	32433498	0.0726427929563015	+	.	gene_id "ENSMUSG00000029134.15"; transcript_id "ENSMUSG00000029134.15_tx_45"; exon_id "chr5_32433412_32433498_+"; exonnum "10"; txlen "3069";
chr5	ENSEMBL_gcm37	exon	32433412	32433498	0.0726427929563015	+	.	gene_id "ENSMUSG00000029134.15"; transcript_id "ENSMUSG00000029134.15_tx_46"; exon_id "chr5_32433412_32433498_+"; exonnum "10"; txlen "3121";
chr5	ENSEMBL_gcm37	exon	32433412	32433498	0.0674251046249963	+	.	gene_id "ENSMUSG00000029134.15"; transcript_id "ENSMUSG00000029134.15_tx_47"; exon_id "chr5_32433412_32433498_+"; exonnum "10"; txlen "4734";
chr5	ENSEMBL_gcm37	exon	32433412	32433498	0.0525620151908625	+	.	gene_id "ENSMUSG00000029134.15"; transcript_id "ENSMUSG00000029134.15_tx_54"; exon_id "chr5_32433412_32433498_+"; exonnum "10"; txlen "4681";
chr5	ENSEMBL_gcm37	exon	32433412	32433498	0.0520579897879524	+	.	gene_id "ENSMUSG00000029134.15"; transcript_id "ENSMUSG00000029134.15_tx_55"; exon_id "chr5_32433412_32433498_+"; exonnum "10"; txlen "3191";
chr5	ENSEMBL_gcm37	exon	32433412	32433498	0.0505054747576211	+	.	gene_id "ENSMUSG00000029134.15"; transcript_id "ENSMUSG00000029134.15_tx_57"; exon_id "chr5_32433412_32433498_+"; exonnum "10"; txlen "2520";
chr5	ENSEMBL_gcm37	exon	32433412	32433498	0.0476718328775728	+	.	gene_id "ENSMUSG00000029134.15"; transcript_id "ENSMUSG00000029134.15_tx_58"; exon_id "chr5_32433412_32433498_+"; exonnum "9"; txlen "2863";
chr5	ENSEMBL_gcm37	exon	32433412	32433498	0.0476718328775728	+	.	gene_id "ENSMUSG00000029134.15"; transcript_id "ENSMUSG00000029134.15_tx_59"; exon_id "chr5_32433412_32433498_+"; exonnum "9"; txlen "2915";
chr5	ENSEMBL_gcm37	exon	32433412	32433498	0.0351328538005274	+	.	gene_id "ENSMUSG00000029134.15"; transcript_id "ENSMUSG00000029134.15_tx_60"; exon_id "chr5_32433412_32433498_+"; exonnum "10"; txlen "5030";
chr5	ENSEMBL_gcm37	exon	32433412	32433498	0.956424026911326	+	.	gene_id "ENSMUSG00000029134.15"; transcript_id "ENSMUSG00000029134.15_tx_7"; exon_id "chr5_32433412_32433498_+"; exonnum "10"; txlen "4786";
chr5	HAVANA	exon	32438443	32438505	0	+	.	gene_id "ENSMUSG00000029134.15"; transcript_id "ENSMUST00000202886.4"; gene_type "protein_coding"; gene_name "Plb1"; transcript_type "retained_intron"; transcript_name "Plb1-209"; exon_number 10; exon_id "ENSMUSE00001361593.2"; level 2; transcript_support_level "1"; mgi_id "MGI:1922406"; tag "NAGNAG_splice_site"; havana_gene "OTTMUSG00000024343.1"; havana_transcript "OTTMUST00000059706.1";
chr5	HAVANA	exon	32438443	32438505	0	+	.	gene_id "ENSMUSG00000029134.15"; transcript_id "ENSMUST00000202220.4"; gene_type "protein_coding"; gene_name "Plb1"; transcript_type "protein_coding"; transcript_name "Plb1-206"; exon_number 11; exon_id "ENSMUSE00001287424.2"; level 2; protein_id "ENSMUSP00000144040.2"; transcript_support_level "5"; mgi_id "MGI:1922406"; tag "NAGNAG_splice_site"; tag "basic"; tag "Ensembl_canonical"; tag "GENCODE_Primary"; tag "appris_principal_1"; tag "CCDS"; ccdsid "CCDS39060.1"; havana_gene "OTTMUSG00000024343.1"; havana_transcript "OTTMUST00000059636.1";
chr5	HAVANA	CDS	32438443	32438505	0	+	0	gene_id "ENSMUSG00000029134.15"; transcript_id "ENSMUST00000202220.4"; gene_type "protein_coding"; gene_name "Plb1"; transcript_type "protein_coding"; transcript_name "Plb1-206"; exon_number 11; exon_id "ENSMUSE00001287424.2"; level 2; protein_id "ENSMUSP00000144040.2"; transcript_support_level "5"; mgi_id "MGI:1922406"; tag "NAGNAG_splice_site"; tag "basic"; tag "Ensembl_canonical"; tag "GENCODE_Primary"; tag "appris_principal_1"; tag "CCDS"; ccdsid "CCDS39060.1"; havana_gene "OTTMUSG00000024343.1"; havana_transcript "OTTMUST00000059636.1";
chr5	HAVANA	exon	32438443	32438505	0	+	.	gene_id "ENSMUSG00000029134.15"; transcript_id "ENSMUST00000201313.2"; gene_type "protein_coding"; gene_name "Plb1"; transcript_type "retained_intron"; transcript_name "Plb1-203"; exon_number 11; exon_id "ENSMUSE00001361593.2"; level 2; transcript_support_level "1"; mgi_id "MGI:1922406"; tag "NAGNAG_splice_site"; havana_gene "OTTMUSG00000024343.1"; havana_transcript "OTTMUST00000059708.1";
chr5	HAVANA	exon	32438443	32438505	0	+	.	gene_id "ENSMUSG00000029134.15"; transcript_id "ENSMUST00000202201.4"; gene_type "protein_coding"; gene_name "Plb1"; transcript_type "protein_coding"; transcript_name "Plb1-205"; exon_number 11; exon_id "ENSMUSE00001287424.2"; level 2; protein_id "ENSMUSP00000144401.2"; transcript_support_level "1"; mgi_id "MGI:1922406"; tag "NAGNAG_splice_site"; tag "basic"; havana_gene "OTTMUSG00000024343.1"; havana_transcript "OTTMUST00000059637.1";
chr5	HAVANA	CDS	32438443	32438505	0	+	0	gene_id "ENSMUSG00000029134.15"; transcript_id "ENSMUST00000202201.4"; gene_type "protein_coding"; gene_name "Plb1"; transcript_type "protein_coding"; transcript_name "Plb1-205"; exon_number 11; exon_id "ENSMUSE00001287424.2"; level 2; protein_id "ENSMUSP00000144401.2"; transcript_support_level "1"; mgi_id "MGI:1922406"; tag "NAGNAG_splice_site"; tag "basic"; havana_gene "OTTMUSG00000024343.1"; havana_transcript "OTTMUST00000059637.1";
chr5	ENSEMBL	exon	32438443	32438505	0	+	.	gene_id "ENSMUSG00000029134.15"; transcript_id "ENSMUST00000101376.3"; gene_type "protein_coding"; gene_name "Plb1"; transcript_type "protein_coding"; transcript_name "Plb1-201"; exon_number 10; exon_id "ENSMUSE00001287424.2"; level 3; protein_id "ENSMUSP00000098927.3"; transcript_support_level "5"; mgi_id "MGI:1922406"; tag "basic"; tag "appris_principal_1"; tag "CCDS"; ccdsid "CCDS39060.1"; havana_gene "OTTMUSG00000024343.1";
chr5	ENSEMBL	CDS	32438443	32438505	0	+	0	gene_id "ENSMUSG00000029134.15"; transcript_id "ENSMUST00000101376.3"; gene_type "protein_coding"; gene_name "Plb1"; transcript_type "protein_coding"; transcript_name "Plb1-201"; exon_number 10; exon_id "ENSMUSE00001287424.2"; level 3; protein_id "ENSMUSP00000098927.3"; transcript_support_level "5"; mgi_id "MGI:1922406"; tag "basic"; tag "appris_principal_1"; tag "CCDS"; ccdsid "CCDS39060.1"; havana_gene "OTTMUSG00000024343.1";
chr5	ENSEMBL_gcm37	exon	32438443	32438505	0.827110414315596	+	.	gene_id "ENSMUSG00000029134.15"; transcript_id "ENSMUSG00000029134.15_tx_11"; exon_id "chr5_32438443_32438505_+"; exonnum "10"; txlen "2905";
chr5	ENSEMBL_gcm37	exon	32438443	32438505	0.654811473047576	+	.	gene_id "ENSMUSG00000029134.15"; transcript_id "ENSMUSG00000029134.15_tx_13"; exon_id "chr5_32438443_32438505_+"; exonnum "11"; txlen "4853";
chr5	ENSEMBL_gcm37	exon	32438443	32438505	0.654811473047576	+	.	gene_id "ENSMUSG00000029134.15"; transcript_id "ENSMUSG00000029134.15_tx_14"; exon_id "chr5_32438443_32438505_+"; exonnum "10"; txlen "4647";
chr5	ENSEMBL_gcm37	exon	32438443	32438505	0.548428472562457	+	.	gene_id "ENSMUSG00000029134.15"; transcript_id "ENSMUSG00000029134.15_tx_16"; exon_id "chr5_32438443_32438505_+"; exonnum "5"; txlen "4427";
chr5	ENSEMBL_gcm37	exon	32438443	32438505	0.484096224556865	+	.	gene_id "ENSMUSG00000029134.15"; transcript_id "ENSMUSG00000029134.15_tx_17"; exon_id "chr5_32438443_32438505_+"; exonnum "11"; txlen "3039";
chr5	ENSEMBL_gcm37	exon	32438443	32438505	0.397301608049504	+	.	gene_id "ENSMUSG00000029134.15"; transcript_id "ENSMUSG00000029134.15_tx_18"; exon_id "chr5_32438443_32438505_+"; exonnum "11"; txlen "3059";
chr5	ENSEMBL_gcm37	exon	32438443	32438505	0.324848334408126	+	.	gene_id "ENSMUSG00000029134.15"; transcript_id "ENSMUSG00000029134.15_tx_19"; exon_id "chr5_32438443_32438505_+"; exonnum "10"; txlen "2833";
chr5	ENSEMBL_gcm37	exon	32438443	32438505	0.296018611068039	+	.	gene_id "ENSMUSG00000029134.15"; transcript_id "ENSMUSG00000029134.15_tx_21"; exon_id "chr5_32438443_32438505_+"; exonnum "11"; txlen "2987";
chr5	ENSEMBL_gcm37	exon	32438443	32438505	0.286047851991585	+	.	gene_id "ENSMUSG00000029134.15"; transcript_id "ENSMUSG00000029134.15_tx_22"; exon_id "chr5_32438443_32438505_+"; exonnum "10"; txlen "2853";
chr5	ENSEMBL_gcm37	exon	32438443	32438505	0.232456167231275	+	.	gene_id "ENSMUSG00000029134.15"; transcript_id "ENSMUSG00000029134.15_tx_24"; exon_id "chr5_32438443_32438505_+"; exonnum "10"; txlen "2781";
chr5	ENSEMBL_gcm37	exon	32438443	32438505	0.199538976308363	+	.	gene_id "ENSMUSG00000029134.15"; transcript_id "ENSMUSG00000029134.15_tx_26"; exon_id "chr5_32438443_32438505_+"; exonnum "11"; txlen "3193";
chr5	ENSEMBL_gcm37	exon	32438443	32438505	0.178008336386209	+	.	gene_id "ENSMUSG00000029134.15"; transcript_id "ENSMUSG00000029134.15_tx_27"; exon_id "chr5_32438443_32438505_+"; exonnum "11"; txlen "4778";
chr5	ENSEMBL_gcm37	exon	32438443	32438505	0.126234477716611	+	.	gene_id "ENSMUSG00000029134.15"; transcript_id "ENSMUSG00000029134.15_tx_29"; exon_id "chr5_32438443_32438505_+"; exonnum "11"; txlen "3141";
chr5	ENSEMBL_gcm37	exon	32438443	32438505	2.52116490550353	+	.	gene_id "ENSMUSG00000029134.15"; transcript_id "ENSMUSG00000029134.15_tx_3"; exon_id "chr5_32438443_32438505_+"; exonnum "11"; txlen "3111";
chr5	ENSEMBL_gcm37	exon	32438443	32438505	0.121097309823998	+	.	gene_id "ENSMUSG00000029134.15"; transcript_id "ENSMUSG00000029134.15_tx_30"; exon_id "chr5_32438443_32438505_+"; exonnum "11"; txlen "3126";
chr5	ENSEMBL_gcm37	exon	32438443	32438505	0.119193593224398	+	.	gene_id "ENSMUSG00000029134.15"; transcript_id "ENSMUSG00000029134.15_tx_31"; exon_id "chr5_32438443_32438505_+"; exonnum "10"; txlen "2987";
chr5	ENSEMBL_gcm37	exon	32438443	32438505	0.118662146433938	+	.	gene_id "ENSMUSG00000029134.15"; transcript_id "ENSMUSG00000029134.15_tx_32"; exon_id "chr5_32438443_32438505_+"; exonnum "11"; txlen "4633";
chr5	ENSEMBL_gcm37	exon	32438443	32438505	0.104891146055736	+	.	gene_id "ENSMUSG00000029134.15"; transcript_id "ENSMUSG00000029134.15_tx_35"; exon_id "chr5_32438443_32438505_+"; exonnum "11"; txlen "4948";
chr5	ENSEMBL_gcm37	exon	32438443	32438505	0.101263517637882	+	.	gene_id "ENSMUSG00000029134.15"; transcript_id "ENSMUSG00000029134.15_tx_36"; exon_id "chr5_32438443_32438505_+"; exonnum "10"; txlen "2935";
chr5	ENSEMBL_gcm37	exon	32438443	32438505	0.0932114380023513	+	.	gene_id "ENSMUSG00000029134.15"; transcript_id "ENSMUSG00000029134.15_tx_38"; exon_id "chr5_32438443_32438505_+"; exonnum "11"; txlen "3288";
chr5	ENSEMBL_gcm37	exon	32438443	32438505	0.0831651566740169	+	.	gene_id "ENSMUSG00000029134.15"; transcript_id "ENSMUSG00000029134.15_tx_41"; exon_id "chr5_32438443_32438505_+"; exonnum "11"; txlen "4685";
chr5	ENSEMBL_gcm37	exon	32438443	32438505	0.081201118941415	+	.	gene_id "ENSMUSG00000029134.15"; transcript_id "ENSMUSG00000029134.15_tx_42"; exon_id "chr5_32438443_32438505_+"; exonnum "11"; txlen "4532";
chr5	ENSEMBL_gcm37	exon	32438443	32438505	0.078933994928069	+	.	gene_id "ENSMUSG00000029134.15"; transcript_id "ENSMUSG00000029134.15_tx_43"; exon_id "chr5_32438443_32438505_+"; exonnum "11"; txlen "3118";
chr5	ENSEMBL_gcm37	exon	32438443	32438505	0.0726427929563015	+	.	gene_id "ENSMUSG00000029134.15"; transcript_id "ENSMUSG00000029134.15_tx_45"; exon_id "chr5_32438443_32438505_+"; exonnum "11"; txlen "3069";
chr5	ENSEMBL_gcm37	exon	32438443	32438505	0.0726427929563015	+	.	gene_id "ENSMUSG00000029134.15"; transcript_id "ENSMUSG00000029134.15_tx_46"; exon_id "chr5_32438443_32438505_+"; exonnum "11"; txlen "3121";
chr5	ENSEMBL_gcm37	exon	32438443	32438505	0.0674251046249963	+	.	gene_id "ENSMUSG00000029134.15"; transcript_id "ENSMUSG00000029134.15_tx_47"; exon_id "chr5_32438443_32438505_+"; exonnum "11"; txlen "4734";
chr5	ENSEMBL_gcm37	exon	32438443	32438505	0.0525620151908625	+	.	gene_id "ENSMUSG00000029134.15"; transcript_id "ENSMUSG00000029134.15_tx_54"; exon_id "chr5_32438443_32438505_+"; exonnum "11"; txlen "4681";
chr5	ENSEMBL_gcm37	exon	32438443	32438505	0.0520579897879524	+	.	gene_id "ENSMUSG00000029134.15"; transcript_id "ENSMUSG00000029134.15_tx_55"; exon_id "chr5_32438443_32438505_+"; exonnum "11"; txlen "3191";
chr5	ENSEMBL_gcm37	exon	32438443	32438505	0.0505054747576211	+	.	gene_id "ENSMUSG00000029134.15"; transcript_id "ENSMUSG00000029134.15_tx_57"; exon_id "chr5_32438443_32438505_+"; exonnum "11"; txlen "2520";
chr5	ENSEMBL_gcm37	exon	32438443	32438505	0.0476718328775728	+	.	gene_id "ENSMUSG00000029134.15"; transcript_id "ENSMUSG00000029134.15_tx_58"; exon_id "chr5_32438443_32438505_+"; exonnum "10"; txlen "2863";
chr5	ENSEMBL_gcm37	exon	32438443	32438505	0.0476718328775728	+	.	gene_id "ENSMUSG00000029134.15"; transcript_id "ENSMUSG00000029134.15_tx_59"; exon_id "chr5_32438443_32438505_+"; exonnum "10"; txlen "2915";
chr5	ENSEMBL_gcm37	exon	32438443	32438505	0.0351328538005274	+	.	gene_id "ENSMUSG00000029134.15"; transcript_id "ENSMUSG00000029134.15_tx_60"; exon_id "chr5_32438443_32438505_+"; exonnum "11"; txlen "5030";
chr5	ENSEMBL_gcm37	exon	32438443	32438505	0.956424026911326	+	.	gene_id "ENSMUSG00000029134.15"; transcript_id "ENSMUSG00000029134.15_tx_7"; exon_id "chr5_32438443_32438505_+"; exonnum "11"; txlen "4786";
chr5	HAVANA	exon	32439079	32439158	0	+	.	gene_id "ENSMUSG00000029134.15"; transcript_id "ENSMUST00000202886.4"; gene_type "protein_coding"; gene_name "Plb1"; transcript_type "retained_intron"; transcript_name "Plb1-209"; exon_number 11; exon_id "ENSMUSE00001360810.2"; level 2; transcript_support_level "1"; mgi_id "MGI:1922406"; tag "NAGNAG_splice_site"; havana_gene "OTTMUSG00000024343.1"; havana_transcript "OTTMUST00000059706.1";
chr5	HAVANA	exon	32439079	32439158	0	+	.	gene_id "ENSMUSG00000029134.15"; transcript_id "ENSMUST00000202220.4"; gene_type "protein_coding"; gene_name "Plb1"; transcript_type "protein_coding"; transcript_name "Plb1-206"; exon_number 12; exon_id "ENSMUSE00001231274.2"; level 2; protein_id "ENSMUSP00000144040.2"; transcript_support_level "5"; mgi_id "MGI:1922406"; tag "NAGNAG_splice_site"; tag "basic"; tag "Ensembl_canonical"; tag "GENCODE_Primary"; tag "appris_principal_1"; tag "CCDS"; ccdsid "CCDS39060.1"; havana_gene "OTTMUSG00000024343.1"; havana_transcript "OTTMUST00000059636.1";
chr5	HAVANA	CDS	32439079	32439158	0	+	0	gene_id "ENSMUSG00000029134.15"; transcript_id "ENSMUST00000202220.4"; gene_type "protein_coding"; gene_name "Plb1"; transcript_type "protein_coding"; transcript_name "Plb1-206"; exon_number 12; exon_id "ENSMUSE00001231274.2"; level 2; protein_id "ENSMUSP00000144040.2"; transcript_support_level "5"; mgi_id "MGI:1922406"; tag "NAGNAG_splice_site"; tag "basic"; tag "Ensembl_canonical"; tag "GENCODE_Primary"; tag "appris_principal_1"; tag "CCDS"; ccdsid "CCDS39060.1"; havana_gene "OTTMUSG00000024343.1"; havana_transcript "OTTMUST00000059636.1";
chr5	HAVANA	exon	32439079	32439158	0	+	.	gene_id "ENSMUSG00000029134.15"; transcript_id "ENSMUST00000201313.2"; gene_type "protein_coding"; gene_name "Plb1"; transcript_type "retained_intron"; transcript_name "Plb1-203"; exon_number 12; exon_id "ENSMUSE00001360810.2"; level 2; transcript_support_level "1"; mgi_id "MGI:1922406"; tag "NAGNAG_splice_site"; havana_gene "OTTMUSG00000024343.1"; havana_transcript "OTTMUST00000059708.1";
chr5	HAVANA	exon	32439079	32439158	0	+	.	gene_id "ENSMUSG00000029134.15"; transcript_id "ENSMUST00000202201.4"; gene_type "protein_coding"; gene_name "Plb1"; transcript_type "protein_coding"; transcript_name "Plb1-205"; exon_number 12; exon_id "ENSMUSE00001231274.2"; level 2; protein_id "ENSMUSP00000144401.2"; transcript_support_level "1"; mgi_id "MGI:1922406"; tag "NAGNAG_splice_site"; tag "basic"; havana_gene "OTTMUSG00000024343.1"; havana_transcript "OTTMUST00000059637.1";
chr5	HAVANA	CDS	32439079	32439158	0	+	0	gene_id "ENSMUSG00000029134.15"; transcript_id "ENSMUST00000202201.4"; gene_type "protein_coding"; gene_name "Plb1"; transcript_type "protein_coding"; transcript_name "Plb1-205"; exon_number 12; exon_id "ENSMUSE00001231274.2"; level 2; protein_id "ENSMUSP00000144401.2"; transcript_support_level "1"; mgi_id "MGI:1922406"; tag "NAGNAG_splice_site"; tag "basic"; havana_gene "OTTMUSG00000024343.1"; havana_transcript "OTTMUST00000059637.1";
chr5	ENSEMBL	exon	32439079	32439158	0	+	.	gene_id "ENSMUSG00000029134.15"; transcript_id "ENSMUST00000101376.3"; gene_type "protein_coding"; gene_name "Plb1"; transcript_type "protein_coding"; transcript_name "Plb1-201"; exon_number 11; exon_id "ENSMUSE00001231274.2"; level 3; protein_id "ENSMUSP00000098927.3"; transcript_support_level "5"; mgi_id "MGI:1922406"; tag "basic"; tag "appris_principal_1"; tag "CCDS"; ccdsid "CCDS39060.1"; havana_gene "OTTMUSG00000024343.1";
chr5	ENSEMBL	CDS	32439079	32439158	0	+	0	gene_id "ENSMUSG00000029134.15"; transcript_id "ENSMUST00000101376.3"; gene_type "protein_coding"; gene_name "Plb1"; transcript_type "protein_coding"; transcript_name "Plb1-201"; exon_number 11; exon_id "ENSMUSE00001231274.2"; level 3; protein_id "ENSMUSP00000098927.3"; transcript_support_level "5"; mgi_id "MGI:1922406"; tag "basic"; tag "appris_principal_1"; tag "CCDS"; ccdsid "CCDS39060.1"; havana_gene "OTTMUSG00000024343.1";
chr5	ENSEMBL_gcm37	exon	32439079	32439158	0.827110414315596	+	.	gene_id "ENSMUSG00000029134.15"; transcript_id "ENSMUSG00000029134.15_tx_11"; exon_id "chr5_32439079_32439158_+"; exonnum "11"; txlen "2905";
chr5	ENSEMBL_gcm37	exon	32439079	32439158	0.654811473047576	+	.	gene_id "ENSMUSG00000029134.15"; transcript_id "ENSMUSG00000029134.15_tx_13"; exon_id "chr5_32439079_32439158_+"; exonnum "12"; txlen "4853";
chr5	ENSEMBL_gcm37	exon	32439079	32439158	0.654811473047576	+	.	gene_id "ENSMUSG00000029134.15"; transcript_id "ENSMUSG00000029134.15_tx_14"; exon_id "chr5_32439079_32439158_+"; exonnum "11"; txlen "4647";
chr5	ENSEMBL_gcm37	exon	32439079	32439158	0.548428472562457	+	.	gene_id "ENSMUSG00000029134.15"; transcript_id "ENSMUSG00000029134.15_tx_16"; exon_id "chr5_32439079_32439158_+"; exonnum "6"; txlen "4427";
chr5	ENSEMBL_gcm37	exon	32439079	32439158	0.484096224556865	+	.	gene_id "ENSMUSG00000029134.15"; transcript_id "ENSMUSG00000029134.15_tx_17"; exon_id "chr5_32439079_32439158_+"; exonnum "12"; txlen "3039";
chr5	ENSEMBL_gcm37	exon	32439079	32439158	0.397301608049504	+	.	gene_id "ENSMUSG00000029134.15"; transcript_id "ENSMUSG00000029134.15_tx_18"; exon_id "chr5_32439079_32439158_+"; exonnum "12"; txlen "3059";
chr5	ENSEMBL_gcm37	exon	32439079	32439158	0.324848334408126	+	.	gene_id "ENSMUSG00000029134.15"; transcript_id "ENSMUSG00000029134.15_tx_19"; exon_id "chr5_32439079_32439158_+"; exonnum "11"; txlen "2833";
chr5	ENSEMBL_gcm37	exon	32439079	32439158	0.296018611068039	+	.	gene_id "ENSMUSG00000029134.15"; transcript_id "ENSMUSG00000029134.15_tx_21"; exon_id "chr5_32439079_32439158_+"; exonnum "12"; txlen "2987";
chr5	ENSEMBL_gcm37	exon	32439079	32439158	0.286047851991585	+	.	gene_id "ENSMUSG00000029134.15"; transcript_id "ENSMUSG00000029134.15_tx_22"; exon_id "chr5_32439079_32439158_+"; exonnum "11"; txlen "2853";
chr5	ENSEMBL_gcm37	exon	32439079	32439158	0.232456167231275	+	.	gene_id "ENSMUSG00000029134.15"; transcript_id "ENSMUSG00000029134.15_tx_24"; exon_id "chr5_32439079_32439158_+"; exonnum "11"; txlen "2781";
chr5	ENSEMBL_gcm37	exon	32439079	32439158	0.199538976308363	+	.	gene_id "ENSMUSG00000029134.15"; transcript_id "ENSMUSG00000029134.15_tx_26"; exon_id "chr5_32439079_32439158_+"; exonnum "12"; txlen "3193";
chr5	ENSEMBL_gcm37	exon	32439079	32439158	0.178008336386209	+	.	gene_id "ENSMUSG00000029134.15"; transcript_id "ENSMUSG00000029134.15_tx_27"; exon_id "chr5_32439079_32439158_+"; exonnum "12"; txlen "4778";
chr5	ENSEMBL_gcm37	exon	32439079	32439158	0.126234477716611	+	.	gene_id "ENSMUSG00000029134.15"; transcript_id "ENSMUSG00000029134.15_tx_29"; exon_id "chr5_32439079_32439158_+"; exonnum "12"; txlen "3141";
chr5	ENSEMBL_gcm37	exon	32439079	32439158	2.52116490550353	+	.	gene_id "ENSMUSG00000029134.15"; transcript_id "ENSMUSG00000029134.15_tx_3"; exon_id "chr5_32439079_32439158_+"; exonnum "12"; txlen "3111";
chr5	ENSEMBL_gcm37	exon	32439079	32439158	0.121097309823998	+	.	gene_id "ENSMUSG00000029134.15"; transcript_id "ENSMUSG00000029134.15_tx_30"; exon_id "chr5_32439079_32439158_+"; exonnum "12"; txlen "3126";
chr5	ENSEMBL_gcm37	exon	32439079	32439158	0.119193593224398	+	.	gene_id "ENSMUSG00000029134.15"; transcript_id "ENSMUSG00000029134.15_tx_31"; exon_id "chr5_32439079_32439158_+"; exonnum "11"; txlen "2987";
chr5	ENSEMBL_gcm37	exon	32439079	32439158	0.118662146433938	+	.	gene_id "ENSMUSG00000029134.15"; transcript_id "ENSMUSG00000029134.15_tx_32"; exon_id "chr5_32439079_32439158_+"; exonnum "12"; txlen "4633";
chr5	ENSEMBL_gcm37	exon	32439079	32439158	0.104891146055736	+	.	gene_id "ENSMUSG00000029134.15"; transcript_id "ENSMUSG00000029134.15_tx_35"; exon_id "chr5_32439079_32439158_+"; exonnum "12"; txlen "4948";
chr5	ENSEMBL_gcm37	exon	32439079	32439158	0.101263517637882	+	.	gene_id "ENSMUSG00000029134.15"; transcript_id "ENSMUSG00000029134.15_tx_36"; exon_id "chr5_32439079_32439158_+"; exonnum "11"; txlen "2935";
chr5	ENSEMBL_gcm37	exon	32439079	32439158	0.0932114380023513	+	.	gene_id "ENSMUSG00000029134.15"; transcript_id "ENSMUSG00000029134.15_tx_38"; exon_id "chr5_32439079_32439158_+"; exonnum "12"; txlen "3288";
chr5	ENSEMBL_gcm37	exon	32439079	32439158	0.0831651566740169	+	.	gene_id "ENSMUSG00000029134.15"; transcript_id "ENSMUSG00000029134.15_tx_41"; exon_id "chr5_32439079_32439158_+"; exonnum "12"; txlen "4685";
chr5	ENSEMBL_gcm37	exon	32439079	32439158	0.081201118941415	+	.	gene_id "ENSMUSG00000029134.15"; transcript_id "ENSMUSG00000029134.15_tx_42"; exon_id "chr5_32439079_32439158_+"; exonnum "12"; txlen "4532";
chr5	ENSEMBL_gcm37	exon	32439079	32439158	0.078933994928069	+	.	gene_id "ENSMUSG00000029134.15"; transcript_id "ENSMUSG00000029134.15_tx_43"; exon_id "chr5_32439079_32439158_+"; exonnum "12"; txlen "3118";
chr5	ENSEMBL_gcm37	exon	32439079	32439158	0.0726427929563015	+	.	gene_id "ENSMUSG00000029134.15"; transcript_id "ENSMUSG00000029134.15_tx_45"; exon_id "chr5_32439079_32439158_+"; exonnum "12"; txlen "3069";
chr5	ENSEMBL_gcm37	exon	32439079	32439158	0.0726427929563015	+	.	gene_id "ENSMUSG00000029134.15"; transcript_id "ENSMUSG00000029134.15_tx_46"; exon_id "chr5_32439079_32439158_+"; exonnum "12"; txlen "3121";
chr5	ENSEMBL_gcm37	exon	32439079	32439158	0.0674251046249963	+	.	gene_id "ENSMUSG00000029134.15"; transcript_id "ENSMUSG00000029134.15_tx_47"; exon_id "chr5_32439079_32439158_+"; exonnum "12"; txlen "4734";
chr5	ENSEMBL_gcm37	exon	32439079	32439158	0.0525620151908625	+	.	gene_id "ENSMUSG00000029134.15"; transcript_id "ENSMUSG00000029134.15_tx_54"; exon_id "chr5_32439079_32439158_+"; exonnum "12"; txlen "4681";
chr5	ENSEMBL_gcm37	exon	32439079	32439158	0.0520579897879524	+	.	gene_id "ENSMUSG00000029134.15"; transcript_id "ENSMUSG00000029134.15_tx_55"; exon_id "chr5_32439079_32439158_+"; exonnum "12"; txlen "3191";
chr5	ENSEMBL_gcm37	exon	32439079	32439158	0.0505054747576211	+	.	gene_id "ENSMUSG00000029134.15"; transcript_id "ENSMUSG00000029134.15_tx_57"; exon_id "chr5_32439079_32439158_+"; exonnum "12"; txlen "2520";
chr5	ENSEMBL_gcm37	exon	32439079	32439158	0.0476718328775728	+	.	gene_id "ENSMUSG00000029134.15"; transcript_id "ENSMUSG00000029134.15_tx_58"; exon_id "chr5_32439079_32439158_+"; exonnum "11"; txlen "2863";
chr5	ENSEMBL_gcm37	exon	32439079	32439158	0.0476718328775728	+	.	gene_id "ENSMUSG00000029134.15"; transcript_id "ENSMUSG00000029134.15_tx_59"; exon_id "chr5_32439079_32439158_+"; exonnum "11"; txlen "2915";
chr5	ENSEMBL_gcm37	exon	32439079	32439158	0.0351328538005274	+	.	gene_id "ENSMUSG00000029134.15"; transcript_id "ENSMUSG00000029134.15_tx_60"; exon_id "chr5_32439079_32439158_+"; exonnum "12"; txlen "5030";
chr5	ENSEMBL_gcm37	exon	32439079	32439158	0.956424026911326	+	.	gene_id "ENSMUSG00000029134.15"; transcript_id "ENSMUSG00000029134.15_tx_7"; exon_id "chr5_32439079_32439158_+"; exonnum "12"; txlen "4786";
chr5	HAVANA	exon	32442229	32442301	0	+	.	gene_id "ENSMUSG00000029134.15"; transcript_id "ENSMUST00000202886.4"; gene_type "protein_coding"; gene_name "Plb1"; transcript_type "retained_intron"; transcript_name "Plb1-209"; exon_number 12; exon_id "ENSMUSE00001362500.2"; level 2; transcript_support_level "1"; mgi_id "MGI:1922406"; tag "NAGNAG_splice_site"; havana_gene "OTTMUSG00000024343.1"; havana_transcript "OTTMUST00000059706.1";
chr5	HAVANA	exon	32442229	32442301	0	+	.	gene_id "ENSMUSG00000029134.15"; transcript_id "ENSMUST00000202220.4"; gene_type "protein_coding"; gene_name "Plb1"; transcript_type "protein_coding"; transcript_name "Plb1-206"; exon_number 13; exon_id "ENSMUSE00001240516.2"; level 2; protein_id "ENSMUSP00000144040.2"; transcript_support_level "5"; mgi_id "MGI:1922406"; tag "NAGNAG_splice_site"; tag "basic"; tag "Ensembl_canonical"; tag "GENCODE_Primary"; tag "appris_principal_1"; tag "CCDS"; ccdsid "CCDS39060.1"; havana_gene "OTTMUSG00000024343.1"; havana_transcript "OTTMUST00000059636.1";
chr5	HAVANA	CDS	32442229	32442301	0	+	1	gene_id "ENSMUSG00000029134.15"; transcript_id "ENSMUST00000202220.4"; gene_type "protein_coding"; gene_name "Plb1"; transcript_type "protein_coding"; transcript_name "Plb1-206"; exon_number 13; exon_id "ENSMUSE00001240516.2"; level 2; protein_id "ENSMUSP00000144040.2"; transcript_support_level "5"; mgi_id "MGI:1922406"; tag "NAGNAG_splice_site"; tag "basic"; tag "Ensembl_canonical"; tag "GENCODE_Primary"; tag "appris_principal_1"; tag "CCDS"; ccdsid "CCDS39060.1"; havana_gene "OTTMUSG00000024343.1"; havana_transcript "OTTMUST00000059636.1";
chr5	HAVANA	exon	32442229	32442301	0	+	.	gene_id "ENSMUSG00000029134.15"; transcript_id "ENSMUST00000201313.2"; gene_type "protein_coding"; gene_name "Plb1"; transcript_type "retained_intron"; transcript_name "Plb1-203"; exon_number 13; exon_id "ENSMUSE00001362500.2"; level 2; transcript_support_level "1"; mgi_id "MGI:1922406"; tag "NAGNAG_splice_site"; havana_gene "OTTMUSG00000024343.1"; havana_transcript "OTTMUST00000059708.1";
chr5	HAVANA	exon	32442229	32442301	0	+	.	gene_id "ENSMUSG00000029134.15"; transcript_id "ENSMUST00000202201.4"; gene_type "protein_coding"; gene_name "Plb1"; transcript_type "protein_coding"; transcript_name "Plb1-205"; exon_number 13; exon_id "ENSMUSE00001240516.2"; level 2; protein_id "ENSMUSP00000144401.2"; transcript_support_level "1"; mgi_id "MGI:1922406"; tag "NAGNAG_splice_site"; tag "basic"; havana_gene "OTTMUSG00000024343.1"; havana_transcript "OTTMUST00000059637.1";
chr5	HAVANA	CDS	32442229	32442301	0	+	1	gene_id "ENSMUSG00000029134.15"; transcript_id "ENSMUST00000202201.4"; gene_type "protein_coding"; gene_name "Plb1"; transcript_type "protein_coding"; transcript_name "Plb1-205"; exon_number 13; exon_id "ENSMUSE00001240516.2"; level 2; protein_id "ENSMUSP00000144401.2"; transcript_support_level "1"; mgi_id "MGI:1922406"; tag "NAGNAG_splice_site"; tag "basic"; havana_gene "OTTMUSG00000024343.1"; havana_transcript "OTTMUST00000059637.1";
chr5	ENSEMBL	exon	32442229	32442301	0	+	.	gene_id "ENSMUSG00000029134.15"; transcript_id "ENSMUST00000101376.3"; gene_type "protein_coding"; gene_name "Plb1"; transcript_type "protein_coding"; transcript_name "Plb1-201"; exon_number 12; exon_id "ENSMUSE00001240516.2"; level 3; protein_id "ENSMUSP00000098927.3"; transcript_support_level "5"; mgi_id "MGI:1922406"; tag "basic"; tag "appris_principal_1"; tag "CCDS"; ccdsid "CCDS39060.1"; havana_gene "OTTMUSG00000024343.1";
chr5	ENSEMBL	CDS	32442229	32442301	0	+	1	gene_id "ENSMUSG00000029134.15"; transcript_id "ENSMUST00000101376.3"; gene_type "protein_coding"; gene_name "Plb1"; transcript_type "protein_coding"; transcript_name "Plb1-201"; exon_number 12; exon_id "ENSMUSE00001240516.2"; level 3; protein_id "ENSMUSP00000098927.3"; transcript_support_level "5"; mgi_id "MGI:1922406"; tag "basic"; tag "appris_principal_1"; tag "CCDS"; ccdsid "CCDS39060.1"; havana_gene "OTTMUSG00000024343.1";
chr5	ENSEMBL_gcm37	exon	32442229	32442301	0.827110414315596	+	.	gene_id "ENSMUSG00000029134.15"; transcript_id "ENSMUSG00000029134.15_tx_11"; exon_id "chr5_32442229_32442301_+"; exonnum "12"; txlen "2905";
chr5	ENSEMBL_gcm37	exon	32442229	32442301	0.654811473047576	+	.	gene_id "ENSMUSG00000029134.15"; transcript_id "ENSMUSG00000029134.15_tx_13"; exon_id "chr5_32442229_32442301_+"; exonnum "13"; txlen "4853";
chr5	ENSEMBL_gcm37	exon	32442229	32442301	0.654811473047576	+	.	gene_id "ENSMUSG00000029134.15"; transcript_id "ENSMUSG00000029134.15_tx_14"; exon_id "chr5_32442229_32442301_+"; exonnum "12"; txlen "4647";
chr5	ENSEMBL_gcm37	exon	32442229	32442301	0.548428472562457	+	.	gene_id "ENSMUSG00000029134.15"; transcript_id "ENSMUSG00000029134.15_tx_16"; exon_id "chr5_32442229_32442301_+"; exonnum "7"; txlen "4427";
chr5	ENSEMBL_gcm37	exon	32442229	32442301	0.484096224556865	+	.	gene_id "ENSMUSG00000029134.15"; transcript_id "ENSMUSG00000029134.15_tx_17"; exon_id "chr5_32442229_32442301_+"; exonnum "13"; txlen "3039";
chr5	ENSEMBL_gcm37	exon	32442229	32442301	0.397301608049504	+	.	gene_id "ENSMUSG00000029134.15"; transcript_id "ENSMUSG00000029134.15_tx_18"; exon_id "chr5_32442229_32442301_+"; exonnum "13"; txlen "3059";
chr5	ENSEMBL_gcm37	exon	32442229	32442301	0.324848334408126	+	.	gene_id "ENSMUSG00000029134.15"; transcript_id "ENSMUSG00000029134.15_tx_19"; exon_id "chr5_32442229_32442301_+"; exonnum "12"; txlen "2833";
chr5	ENSEMBL_gcm37	exon	32442229	32442301	0.296018611068039	+	.	gene_id "ENSMUSG00000029134.15"; transcript_id "ENSMUSG00000029134.15_tx_21"; exon_id "chr5_32442229_32442301_+"; exonnum "13"; txlen "2987";
chr5	ENSEMBL_gcm37	exon	32442229	32442301	0.286047851991585	+	.	gene_id "ENSMUSG00000029134.15"; transcript_id "ENSMUSG00000029134.15_tx_22"; exon_id "chr5_32442229_32442301_+"; exonnum "12"; txlen "2853";
chr5	ENSEMBL_gcm37	exon	32442229	32442301	0.232456167231275	+	.	gene_id "ENSMUSG00000029134.15"; transcript_id "ENSMUSG00000029134.15_tx_24"; exon_id "chr5_32442229_32442301_+"; exonnum "12"; txlen "2781";
chr5	ENSEMBL_gcm37	exon	32442229	32442301	0.199538976308363	+	.	gene_id "ENSMUSG00000029134.15"; transcript_id "ENSMUSG00000029134.15_tx_26"; exon_id "chr5_32442229_32442301_+"; exonnum "13"; txlen "3193";
chr5	ENSEMBL_gcm37	exon	32442229	32442301	0.178008336386209	+	.	gene_id "ENSMUSG00000029134.15"; transcript_id "ENSMUSG00000029134.15_tx_27"; exon_id "chr5_32442229_32442301_+"; exonnum "13"; txlen "4778";
chr5	ENSEMBL_gcm37	exon	32442229	32442301	0.126234477716611	+	.	gene_id "ENSMUSG00000029134.15"; transcript_id "ENSMUSG00000029134.15_tx_29"; exon_id "chr5_32442229_32442301_+"; exonnum "13"; txlen "3141";
chr5	ENSEMBL_gcm37	exon	32442229	32442301	2.52116490550353	+	.	gene_id "ENSMUSG00000029134.15"; transcript_id "ENSMUSG00000029134.15_tx_3"; exon_id "chr5_32442229_32442301_+"; exonnum "13"; txlen "3111";
chr5	ENSEMBL_gcm37	exon	32442229	32442301	0.121097309823998	+	.	gene_id "ENSMUSG00000029134.15"; transcript_id "ENSMUSG00000029134.15_tx_30"; exon_id "chr5_32442229_32442301_+"; exonnum "13"; txlen "3126";
chr5	ENSEMBL_gcm37	exon	32442229	32442301	0.119193593224398	+	.	gene_id "ENSMUSG00000029134.15"; transcript_id "ENSMUSG00000029134.15_tx_31"; exon_id "chr5_32442229_32442301_+"; exonnum "12"; txlen "2987";
chr5	ENSEMBL_gcm37	exon	32442229	32442301	0.118662146433938	+	.	gene_id "ENSMUSG00000029134.15"; transcript_id "ENSMUSG00000029134.15_tx_32"; exon_id "chr5_32442229_32442301_+"; exonnum "13"; txlen "4633";
chr5	ENSEMBL_gcm37	exon	32442229	32442301	0.104891146055736	+	.	gene_id "ENSMUSG00000029134.15"; transcript_id "ENSMUSG00000029134.15_tx_35"; exon_id "chr5_32442229_32442301_+"; exonnum "13"; txlen "4948";
chr5	ENSEMBL_gcm37	exon	32442229	32442301	0.101263517637882	+	.	gene_id "ENSMUSG00000029134.15"; transcript_id "ENSMUSG00000029134.15_tx_36"; exon_id "chr5_32442229_32442301_+"; exonnum "12"; txlen "2935";
chr5	ENSEMBL_gcm37	exon	32442229	32442301	0.0932114380023513	+	.	gene_id "ENSMUSG00000029134.15"; transcript_id "ENSMUSG00000029134.15_tx_38"; exon_id "chr5_32442229_32442301_+"; exonnum "13"; txlen "3288";
chr5	ENSEMBL_gcm37	exon	32442229	32442301	0.0831651566740169	+	.	gene_id "ENSMUSG00000029134.15"; transcript_id "ENSMUSG00000029134.15_tx_41"; exon_id "chr5_32442229_32442301_+"; exonnum "13"; txlen "4685";
chr5	ENSEMBL_gcm37	exon	32442229	32442301	0.081201118941415	+	.	gene_id "ENSMUSG00000029134.15"; transcript_id "ENSMUSG00000029134.15_tx_42"; exon_id "chr5_32442229_32442301_+"; exonnum "13"; txlen "4532";
chr5	ENSEMBL_gcm37	exon	32442229	32442301	0.078933994928069	+	.	gene_id "ENSMUSG00000029134.15"; transcript_id "ENSMUSG00000029134.15_tx_43"; exon_id "chr5_32442229_32442301_+"; exonnum "13"; txlen "3118";
chr5	ENSEMBL_gcm37	exon	32442229	32442301	0.0726427929563015	+	.	gene_id "ENSMUSG00000029134.15"; transcript_id "ENSMUSG00000029134.15_tx_45"; exon_id "chr5_32442229_32442301_+"; exonnum "13"; txlen "3069";
chr5	ENSEMBL_gcm37	exon	32442229	32442301	0.0726427929563015	+	.	gene_id "ENSMUSG00000029134.15"; transcript_id "ENSMUSG00000029134.15_tx_46"; exon_id "chr5_32442229_32442301_+"; exonnum "13"; txlen "3121";
chr5	ENSEMBL_gcm37	exon	32442229	32442301	0.0674251046249963	+	.	gene_id "ENSMUSG00000029134.15"; transcript_id "ENSMUSG00000029134.15_tx_47"; exon_id "chr5_32442229_32442301_+"; exonnum "13"; txlen "4734";
chr5	ENSEMBL_gcm37	exon	32442229	32442301	0.0525620151908625	+	.	gene_id "ENSMUSG00000029134.15"; transcript_id "ENSMUSG00000029134.15_tx_54"; exon_id "chr5_32442229_32442301_+"; exonnum "13"; txlen "4681";
chr5	ENSEMBL_gcm37	exon	32442229	32442301	0.0520579897879524	+	.	gene_id "ENSMUSG00000029134.15"; transcript_id "ENSMUSG00000029134.15_tx_55"; exon_id "chr5_32442229_32442301_+"; exonnum "13"; txlen "3191";
chr5	ENSEMBL_gcm37	exon	32442229	32442301	0.0505054747576211	+	.	gene_id "ENSMUSG00000029134.15"; transcript_id "ENSMUSG00000029134.15_tx_57"; exon_id "chr5_32442229_32442301_+"; exonnum "13"; txlen "2520";
chr5	ENSEMBL_gcm37	exon	32442229	32442301	0.0476718328775728	+	.	gene_id "ENSMUSG00000029134.15"; transcript_id "ENSMUSG00000029134.15_tx_58"; exon_id "chr5_32442229_32442301_+"; exonnum "12"; txlen "2863";
chr5	ENSEMBL_gcm37	exon	32442229	32442301	0.0476718328775728	+	.	gene_id "ENSMUSG00000029134.15"; transcript_id "ENSMUSG00000029134.15_tx_59"; exon_id "chr5_32442229_32442301_+"; exonnum "12"; txlen "2915";
chr5	ENSEMBL_gcm37	exon	32442229	32442301	0.0351328538005274	+	.	gene_id "ENSMUSG00000029134.15"; transcript_id "ENSMUSG00000029134.15_tx_60"; exon_id "chr5_32442229_32442301_+"; exonnum "13"; txlen "5030";
chr5	ENSEMBL_gcm37	exon	32442229	32442301	0.956424026911326	+	.	gene_id "ENSMUSG00000029134.15"; transcript_id "ENSMUSG00000029134.15_tx_7"; exon_id "chr5_32442229_32442301_+"; exonnum "13"; txlen "4786";
chr5	HAVANA	exon	32443147	32443245	0	+	.	gene_id "ENSMUSG00000029134.15"; transcript_id "ENSMUST00000202886.4"; gene_type "protein_coding"; gene_name "Plb1"; transcript_type "retained_intron"; transcript_name "Plb1-209"; exon_number 13; exon_id "ENSMUSE00001362085.2"; level 2; transcript_support_level "1"; mgi_id "MGI:1922406"; tag "NAGNAG_splice_site"; havana_gene "OTTMUSG00000024343.1"; havana_transcript "OTTMUST00000059706.1";
chr5	HAVANA	exon	32443147	32443245	0	+	.	gene_id "ENSMUSG00000029134.15"; transcript_id "ENSMUST00000202220.4"; gene_type "protein_coding"; gene_name "Plb1"; transcript_type "protein_coding"; transcript_name "Plb1-206"; exon_number 14; exon_id "ENSMUSE00001301886.2"; level 2; protein_id "ENSMUSP00000144040.2"; transcript_support_level "5"; mgi_id "MGI:1922406"; tag "NAGNAG_splice_site"; tag "basic"; tag "Ensembl_canonical"; tag "GENCODE_Primary"; tag "appris_principal_1"; tag "CCDS"; ccdsid "CCDS39060.1"; havana_gene "OTTMUSG00000024343.1"; havana_transcript "OTTMUST00000059636.1";
chr5	HAVANA	CDS	32443147	32443245	0	+	0	gene_id "ENSMUSG00000029134.15"; transcript_id "ENSMUST00000202220.4"; gene_type "protein_coding"; gene_name "Plb1"; transcript_type "protein_coding"; transcript_name "Plb1-206"; exon_number 14; exon_id "ENSMUSE00001301886.2"; level 2; protein_id "ENSMUSP00000144040.2"; transcript_support_level "5"; mgi_id "MGI:1922406"; tag "NAGNAG_splice_site"; tag "basic"; tag "Ensembl_canonical"; tag "GENCODE_Primary"; tag "appris_principal_1"; tag "CCDS"; ccdsid "CCDS39060.1"; havana_gene "OTTMUSG00000024343.1"; havana_transcript "OTTMUST00000059636.1";
chr5	HAVANA	exon	32443147	32443245	0	+	.	gene_id "ENSMUSG00000029134.15"; transcript_id "ENSMUST00000201313.2"; gene_type "protein_coding"; gene_name "Plb1"; transcript_type "retained_intron"; transcript_name "Plb1-203"; exon_number 14; exon_id "ENSMUSE00001362085.2"; level 2; transcript_support_level "1"; mgi_id "MGI:1922406"; tag "NAGNAG_splice_site"; havana_gene "OTTMUSG00000024343.1"; havana_transcript "OTTMUST00000059708.1";
chr5	HAVANA	exon	32443147	32443245	0	+	.	gene_id "ENSMUSG00000029134.15"; transcript_id "ENSMUST00000202201.4"; gene_type "protein_coding"; gene_name "Plb1"; transcript_type "protein_coding"; transcript_name "Plb1-205"; exon_number 14; exon_id "ENSMUSE00001301886.2"; level 2; protein_id "ENSMUSP00000144401.2"; transcript_support_level "1"; mgi_id "MGI:1922406"; tag "NAGNAG_splice_site"; tag "basic"; havana_gene "OTTMUSG00000024343.1"; havana_transcript "OTTMUST00000059637.1";
chr5	HAVANA	CDS	32443147	32443245	0	+	0	gene_id "ENSMUSG00000029134.15"; transcript_id "ENSMUST00000202201.4"; gene_type "protein_coding"; gene_name "Plb1"; transcript_type "protein_coding"; transcript_name "Plb1-205"; exon_number 14; exon_id "ENSMUSE00001301886.2"; level 2; protein_id "ENSMUSP00000144401.2"; transcript_support_level "1"; mgi_id "MGI:1922406"; tag "NAGNAG_splice_site"; tag "basic"; havana_gene "OTTMUSG00000024343.1"; havana_transcript "OTTMUST00000059637.1";
chr5	ENSEMBL	exon	32443147	32443245	0	+	.	gene_id "ENSMUSG00000029134.15"; transcript_id "ENSMUST00000101376.3"; gene_type "protein_coding"; gene_name "Plb1"; transcript_type "protein_coding"; transcript_name "Plb1-201"; exon_number 13; exon_id "ENSMUSE00001301886.2"; level 3; protein_id "ENSMUSP00000098927.3"; transcript_support_level "5"; mgi_id "MGI:1922406"; tag "basic"; tag "appris_principal_1"; tag "CCDS"; ccdsid "CCDS39060.1"; havana_gene "OTTMUSG00000024343.1";
chr5	ENSEMBL	CDS	32443147	32443245	0	+	0	gene_id "ENSMUSG00000029134.15"; transcript_id "ENSMUST00000101376.3"; gene_type "protein_coding"; gene_name "Plb1"; transcript_type "protein_coding"; transcript_name "Plb1-201"; exon_number 13; exon_id "ENSMUSE00001301886.2"; level 3; protein_id "ENSMUSP00000098927.3"; transcript_support_level "5"; mgi_id "MGI:1922406"; tag "basic"; tag "appris_principal_1"; tag "CCDS"; ccdsid "CCDS39060.1"; havana_gene "OTTMUSG00000024343.1";
chr5	ENSEMBL_gcm37	exon	32443147	32443245	0.827110414315596	+	.	gene_id "ENSMUSG00000029134.15"; transcript_id "ENSMUSG00000029134.15_tx_11"; exon_id "chr5_32443147_32443245_+"; exonnum "13"; txlen "2905";
chr5	ENSEMBL_gcm37	exon	32443147	32443245	0.654811473047576	+	.	gene_id "ENSMUSG00000029134.15"; transcript_id "ENSMUSG00000029134.15_tx_13"; exon_id "chr5_32443147_32443245_+"; exonnum "14"; txlen "4853";
chr5	ENSEMBL_gcm37	exon	32443147	32443245	0.654811473047576	+	.	gene_id "ENSMUSG00000029134.15"; transcript_id "ENSMUSG00000029134.15_tx_14"; exon_id "chr5_32443147_32443245_+"; exonnum "13"; txlen "4647";
chr5	ENSEMBL_gcm37	exon	32443147	32443245	0.548428472562457	+	.	gene_id "ENSMUSG00000029134.15"; transcript_id "ENSMUSG00000029134.15_tx_16"; exon_id "chr5_32443147_32443245_+"; exonnum "8"; txlen "4427";
chr5	ENSEMBL_gcm37	exon	32443147	32443245	0.484096224556865	+	.	gene_id "ENSMUSG00000029134.15"; transcript_id "ENSMUSG00000029134.15_tx_17"; exon_id "chr5_32443147_32443245_+"; exonnum "14"; txlen "3039";
chr5	ENSEMBL_gcm37	exon	32443147	32443245	0.397301608049504	+	.	gene_id "ENSMUSG00000029134.15"; transcript_id "ENSMUSG00000029134.15_tx_18"; exon_id "chr5_32443147_32443245_+"; exonnum "14"; txlen "3059";
chr5	ENSEMBL_gcm37	exon	32443147	32443245	0.324848334408126	+	.	gene_id "ENSMUSG00000029134.15"; transcript_id "ENSMUSG00000029134.15_tx_19"; exon_id "chr5_32443147_32443245_+"; exonnum "13"; txlen "2833";
chr5	ENSEMBL_gcm37	exon	32443147	32443245	0.296018611068039	+	.	gene_id "ENSMUSG00000029134.15"; transcript_id "ENSMUSG00000029134.15_tx_21"; exon_id "chr5_32443147_32443245_+"; exonnum "14"; txlen "2987";
chr5	ENSEMBL_gcm37	exon	32443147	32443245	0.286047851991585	+	.	gene_id "ENSMUSG00000029134.15"; transcript_id "ENSMUSG00000029134.15_tx_22"; exon_id "chr5_32443147_32443245_+"; exonnum "13"; txlen "2853";
chr5	ENSEMBL_gcm37	exon	32443147	32443245	0.232456167231275	+	.	gene_id "ENSMUSG00000029134.15"; transcript_id "ENSMUSG00000029134.15_tx_24"; exon_id "chr5_32443147_32443245_+"; exonnum "13"; txlen "2781";
chr5	ENSEMBL_gcm37	exon	32443147	32443245	0.199538976308363	+	.	gene_id "ENSMUSG00000029134.15"; transcript_id "ENSMUSG00000029134.15_tx_26"; exon_id "chr5_32443147_32443245_+"; exonnum "14"; txlen "3193";
chr5	ENSEMBL_gcm37	exon	32443147	32443245	0.178008336386209	+	.	gene_id "ENSMUSG00000029134.15"; transcript_id "ENSMUSG00000029134.15_tx_27"; exon_id "chr5_32443147_32443245_+"; exonnum "14"; txlen "4778";
chr5	ENSEMBL_gcm37	exon	32443147	32443245	0.126234477716611	+	.	gene_id "ENSMUSG00000029134.15"; transcript_id "ENSMUSG00000029134.15_tx_29"; exon_id "chr5_32443147_32443245_+"; exonnum "14"; txlen "3141";
chr5	ENSEMBL_gcm37	exon	32443147	32443245	2.52116490550353	+	.	gene_id "ENSMUSG00000029134.15"; transcript_id "ENSMUSG00000029134.15_tx_3"; exon_id "chr5_32443147_32443245_+"; exonnum "14"; txlen "3111";
chr5	ENSEMBL_gcm37	exon	32443147	32443245	0.121097309823998	+	.	gene_id "ENSMUSG00000029134.15"; transcript_id "ENSMUSG00000029134.15_tx_30"; exon_id "chr5_32443147_32443245_+"; exonnum "14"; txlen "3126";
chr5	ENSEMBL_gcm37	exon	32443147	32443245	0.119193593224398	+	.	gene_id "ENSMUSG00000029134.15"; transcript_id "ENSMUSG00000029134.15_tx_31"; exon_id "chr5_32443147_32443245_+"; exonnum "13"; txlen "2987";
chr5	ENSEMBL_gcm37	exon	32443147	32443245	0.118662146433938	+	.	gene_id "ENSMUSG00000029134.15"; transcript_id "ENSMUSG00000029134.15_tx_32"; exon_id "chr5_32443147_32443245_+"; exonnum "14"; txlen "4633";
chr5	ENSEMBL_gcm37	exon	32443147	32443245	0.104891146055736	+	.	gene_id "ENSMUSG00000029134.15"; transcript_id "ENSMUSG00000029134.15_tx_35"; exon_id "chr5_32443147_32443245_+"; exonnum "14"; txlen "4948";
chr5	ENSEMBL_gcm37	exon	32443147	32443245	0.101263517637882	+	.	gene_id "ENSMUSG00000029134.15"; transcript_id "ENSMUSG00000029134.15_tx_36"; exon_id "chr5_32443147_32443245_+"; exonnum "13"; txlen "2935";
chr5	ENSEMBL_gcm37	exon	32443147	32443245	0.0932114380023513	+	.	gene_id "ENSMUSG00000029134.15"; transcript_id "ENSMUSG00000029134.15_tx_38"; exon_id "chr5_32443147_32443245_+"; exonnum "14"; txlen "3288";
chr5	ENSEMBL_gcm37	exon	32443147	32443245	0.0831651566740169	+	.	gene_id "ENSMUSG00000029134.15"; transcript_id "ENSMUSG00000029134.15_tx_41"; exon_id "chr5_32443147_32443245_+"; exonnum "14"; txlen "4685";
chr5	ENSEMBL_gcm37	exon	32443147	32443245	0.081201118941415	+	.	gene_id "ENSMUSG00000029134.15"; transcript_id "ENSMUSG00000029134.15_tx_42"; exon_id "chr5_32443147_32443245_+"; exonnum "14"; txlen "4532";
chr5	ENSEMBL_gcm37	exon	32443147	32443245	0.078933994928069	+	.	gene_id "ENSMUSG00000029134.15"; transcript_id "ENSMUSG00000029134.15_tx_43"; exon_id "chr5_32443147_32443245_+"; exonnum "14"; txlen "3118";
chr5	ENSEMBL_gcm37	exon	32443147	32443245	0.0726427929563015	+	.	gene_id "ENSMUSG00000029134.15"; transcript_id "ENSMUSG00000029134.15_tx_45"; exon_id "chr5_32443147_32443245_+"; exonnum "14"; txlen "3069";
chr5	ENSEMBL_gcm37	exon	32443147	32443245	0.0726427929563015	+	.	gene_id "ENSMUSG00000029134.15"; transcript_id "ENSMUSG00000029134.15_tx_46"; exon_id "chr5_32443147_32443245_+"; exonnum "14"; txlen "3121";
chr5	ENSEMBL_gcm37	exon	32443147	32443245	0.0674251046249963	+	.	gene_id "ENSMUSG00000029134.15"; transcript_id "ENSMUSG00000029134.15_tx_47"; exon_id "chr5_32443147_32443245_+"; exonnum "14"; txlen "4734";
chr5	ENSEMBL_gcm37	exon	32443147	32443245	0.0525620151908625	+	.	gene_id "ENSMUSG00000029134.15"; transcript_id "ENSMUSG00000029134.15_tx_54"; exon_id "chr5_32443147_32443245_+"; exonnum "14"; txlen "4681";
chr5	ENSEMBL_gcm37	exon	32443147	32443245	0.0520579897879524	+	.	gene_id "ENSMUSG00000029134.15"; transcript_id "ENSMUSG00000029134.15_tx_55"; exon_id "chr5_32443147_32443245_+"; exonnum "14"; txlen "3191";
chr5	ENSEMBL_gcm37	exon	32443147	32443245	0.0505054747576211	+	.	gene_id "ENSMUSG00000029134.15"; transcript_id "ENSMUSG00000029134.15_tx_57"; exon_id "chr5_32443147_32443245_+"; exonnum "14"; txlen "2520";
chr5	ENSEMBL_gcm37	exon	32443147	32443245	0.0476718328775728	+	.	gene_id "ENSMUSG00000029134.15"; transcript_id "ENSMUSG00000029134.15_tx_58"; exon_id "chr5_32443147_32443245_+"; exonnum "13"; txlen "2863";
chr5	ENSEMBL_gcm37	exon	32443147	32443245	0.0476718328775728	+	.	gene_id "ENSMUSG00000029134.15"; transcript_id "ENSMUSG00000029134.15_tx_59"; exon_id "chr5_32443147_32443245_+"; exonnum "13"; txlen "2915";
chr5	ENSEMBL_gcm37	exon	32443147	32443245	0.0351328538005274	+	.	gene_id "ENSMUSG00000029134.15"; transcript_id "ENSMUSG00000029134.15_tx_60"; exon_id "chr5_32443147_32443245_+"; exonnum "14"; txlen "5030";
chr5	ENSEMBL_gcm37	exon	32443147	32443245	0.956424026911326	+	.	gene_id "ENSMUSG00000029134.15"; transcript_id "ENSMUSG00000029134.15_tx_7"; exon_id "chr5_32443147_32443245_+"; exonnum "14"; txlen "4786";
chr5	HAVANA	exon	32444148	32444204	0	+	.	gene_id "ENSMUSG00000029134.15"; transcript_id "ENSMUST00000202886.4"; gene_type "protein_coding"; gene_name "Plb1"; transcript_type "retained_intron"; transcript_name "Plb1-209"; exon_number 14; exon_id "ENSMUSE00001363514.2"; level 2; transcript_support_level "1"; mgi_id "MGI:1922406"; tag "NAGNAG_splice_site"; havana_gene "OTTMUSG00000024343.1"; havana_transcript "OTTMUST00000059706.1";
chr5	HAVANA	exon	32444148	32444204	0	+	.	gene_id "ENSMUSG00000029134.15"; transcript_id "ENSMUST00000202220.4"; gene_type "protein_coding"; gene_name "Plb1"; transcript_type "protein_coding"; transcript_name "Plb1-206"; exon_number 15; exon_id "ENSMUSE00001265751.2"; level 2; protein_id "ENSMUSP00000144040.2"; transcript_support_level "5"; mgi_id "MGI:1922406"; tag "NAGNAG_splice_site"; tag "basic"; tag "Ensembl_canonical"; tag "GENCODE_Primary"; tag "appris_principal_1"; tag "CCDS"; ccdsid "CCDS39060.1"; havana_gene "OTTMUSG00000024343.1"; havana_transcript "OTTMUST00000059636.1";
chr5	HAVANA	CDS	32444148	32444204	0	+	0	gene_id "ENSMUSG00000029134.15"; transcript_id "ENSMUST00000202220.4"; gene_type "protein_coding"; gene_name "Plb1"; transcript_type "protein_coding"; transcript_name "Plb1-206"; exon_number 15; exon_id "ENSMUSE00001265751.2"; level 2; protein_id "ENSMUSP00000144040.2"; transcript_support_level "5"; mgi_id "MGI:1922406"; tag "NAGNAG_splice_site"; tag "basic"; tag "Ensembl_canonical"; tag "GENCODE_Primary"; tag "appris_principal_1"; tag "CCDS"; ccdsid "CCDS39060.1"; havana_gene "OTTMUSG00000024343.1"; havana_transcript "OTTMUST00000059636.1";
chr5	HAVANA	exon	32444148	32444204	0	+	.	gene_id "ENSMUSG00000029134.15"; transcript_id "ENSMUST00000201313.2"; gene_type "protein_coding"; gene_name "Plb1"; transcript_type "retained_intron"; transcript_name "Plb1-203"; exon_number 15; exon_id "ENSMUSE00001363514.2"; level 2; transcript_support_level "1"; mgi_id "MGI:1922406"; tag "NAGNAG_splice_site"; havana_gene "OTTMUSG00000024343.1"; havana_transcript "OTTMUST00000059708.1";
chr5	HAVANA	exon	32444148	32444204	0	+	.	gene_id "ENSMUSG00000029134.15"; transcript_id "ENSMUST00000202201.4"; gene_type "protein_coding"; gene_name "Plb1"; transcript_type "protein_coding"; transcript_name "Plb1-205"; exon_number 15; exon_id "ENSMUSE00001265751.2"; level 2; protein_id "ENSMUSP00000144401.2"; transcript_support_level "1"; mgi_id "MGI:1922406"; tag "NAGNAG_splice_site"; tag "basic"; havana_gene "OTTMUSG00000024343.1"; havana_transcript "OTTMUST00000059637.1";
chr5	HAVANA	CDS	32444148	32444204	0	+	0	gene_id "ENSMUSG00000029134.15"; transcript_id "ENSMUST00000202201.4"; gene_type "protein_coding"; gene_name "Plb1"; transcript_type "protein_coding"; transcript_name "Plb1-205"; exon_number 15; exon_id "ENSMUSE00001265751.2"; level 2; protein_id "ENSMUSP00000144401.2"; transcript_support_level "1"; mgi_id "MGI:1922406"; tag "NAGNAG_splice_site"; tag "basic"; havana_gene "OTTMUSG00000024343.1"; havana_transcript "OTTMUST00000059637.1";
chr5	ENSEMBL	exon	32444148	32444204	0	+	.	gene_id "ENSMUSG00000029134.15"; transcript_id "ENSMUST00000101376.3"; gene_type "protein_coding"; gene_name "Plb1"; transcript_type "protein_coding"; transcript_name "Plb1-201"; exon_number 14; exon_id "ENSMUSE00001265751.2"; level 3; protein_id "ENSMUSP00000098927.3"; transcript_support_level "5"; mgi_id "MGI:1922406"; tag "basic"; tag "appris_principal_1"; tag "CCDS"; ccdsid "CCDS39060.1"; havana_gene "OTTMUSG00000024343.1";
chr5	ENSEMBL	CDS	32444148	32444204	0	+	0	gene_id "ENSMUSG00000029134.15"; transcript_id "ENSMUST00000101376.3"; gene_type "protein_coding"; gene_name "Plb1"; transcript_type "protein_coding"; transcript_name "Plb1-201"; exon_number 14; exon_id "ENSMUSE00001265751.2"; level 3; protein_id "ENSMUSP00000098927.3"; transcript_support_level "5"; mgi_id "MGI:1922406"; tag "basic"; tag "appris_principal_1"; tag "CCDS"; ccdsid "CCDS39060.1"; havana_gene "OTTMUSG00000024343.1";
chr5	ENSEMBL_gcm37	exon	32444148	32444204	0.827110414315596	+	.	gene_id "ENSMUSG00000029134.15"; transcript_id "ENSMUSG00000029134.15_tx_11"; exon_id "chr5_32444148_32444204_+"; exonnum "14"; txlen "2905";
chr5	ENSEMBL_gcm37	exon	32444148	32444204	0.654811473047576	+	.	gene_id "ENSMUSG00000029134.15"; transcript_id "ENSMUSG00000029134.15_tx_13"; exon_id "chr5_32444148_32444204_+"; exonnum "15"; txlen "4853";
chr5	ENSEMBL_gcm37	exon	32444148	32444204	0.654811473047576	+	.	gene_id "ENSMUSG00000029134.15"; transcript_id "ENSMUSG00000029134.15_tx_14"; exon_id "chr5_32444148_32444204_+"; exonnum "14"; txlen "4647";
chr5	ENSEMBL_gcm37	exon	32444148	32444204	0.548428472562457	+	.	gene_id "ENSMUSG00000029134.15"; transcript_id "ENSMUSG00000029134.15_tx_16"; exon_id "chr5_32444148_32444204_+"; exonnum "9"; txlen "4427";
chr5	ENSEMBL_gcm37	exon	32444148	32444204	0.484096224556865	+	.	gene_id "ENSMUSG00000029134.15"; transcript_id "ENSMUSG00000029134.15_tx_17"; exon_id "chr5_32444148_32444204_+"; exonnum "15"; txlen "3039";
chr5	ENSEMBL_gcm37	exon	32444148	32444204	0.397301608049504	+	.	gene_id "ENSMUSG00000029134.15"; transcript_id "ENSMUSG00000029134.15_tx_18"; exon_id "chr5_32444148_32444204_+"; exonnum "15"; txlen "3059";
chr5	ENSEMBL_gcm37	exon	32444148	32444204	0.324848334408126	+	.	gene_id "ENSMUSG00000029134.15"; transcript_id "ENSMUSG00000029134.15_tx_19"; exon_id "chr5_32444148_32444204_+"; exonnum "14"; txlen "2833";
chr5	ENSEMBL_gcm37	exon	32444148	32444204	0.296018611068039	+	.	gene_id "ENSMUSG00000029134.15"; transcript_id "ENSMUSG00000029134.15_tx_21"; exon_id "chr5_32444148_32444204_+"; exonnum "15"; txlen "2987";
chr5	ENSEMBL_gcm37	exon	32444148	32444204	0.286047851991585	+	.	gene_id "ENSMUSG00000029134.15"; transcript_id "ENSMUSG00000029134.15_tx_22"; exon_id "chr5_32444148_32444204_+"; exonnum "14"; txlen "2853";
chr5	ENSEMBL_gcm37	exon	32444148	32444204	0.232456167231275	+	.	gene_id "ENSMUSG00000029134.15"; transcript_id "ENSMUSG00000029134.15_tx_24"; exon_id "chr5_32444148_32444204_+"; exonnum "14"; txlen "2781";
chr5	ENSEMBL_gcm37	exon	32444148	32444204	0.199538976308363	+	.	gene_id "ENSMUSG00000029134.15"; transcript_id "ENSMUSG00000029134.15_tx_26"; exon_id "chr5_32444148_32444204_+"; exonnum "15"; txlen "3193";
chr5	ENSEMBL_gcm37	exon	32444148	32444204	0.178008336386209	+	.	gene_id "ENSMUSG00000029134.15"; transcript_id "ENSMUSG00000029134.15_tx_27"; exon_id "chr5_32444148_32444204_+"; exonnum "15"; txlen "4778";
chr5	ENSEMBL_gcm37	exon	32444148	32444204	0.126234477716611	+	.	gene_id "ENSMUSG00000029134.15"; transcript_id "ENSMUSG00000029134.15_tx_29"; exon_id "chr5_32444148_32444204_+"; exonnum "15"; txlen "3141";
chr5	ENSEMBL_gcm37	exon	32444148	32444204	2.52116490550353	+	.	gene_id "ENSMUSG00000029134.15"; transcript_id "ENSMUSG00000029134.15_tx_3"; exon_id "chr5_32444148_32444204_+"; exonnum "15"; txlen "3111";
chr5	ENSEMBL_gcm37	exon	32444148	32444204	0.121097309823998	+	.	gene_id "ENSMUSG00000029134.15"; transcript_id "ENSMUSG00000029134.15_tx_30"; exon_id "chr5_32444148_32444204_+"; exonnum "15"; txlen "3126";
chr5	ENSEMBL_gcm37	exon	32444148	32444204	0.119193593224398	+	.	gene_id "ENSMUSG00000029134.15"; transcript_id "ENSMUSG00000029134.15_tx_31"; exon_id "chr5_32444148_32444204_+"; exonnum "14"; txlen "2987";
chr5	ENSEMBL_gcm37	exon	32444148	32444204	0.118662146433938	+	.	gene_id "ENSMUSG00000029134.15"; transcript_id "ENSMUSG00000029134.15_tx_32"; exon_id "chr5_32444148_32444204_+"; exonnum "15"; txlen "4633";
chr5	ENSEMBL_gcm37	exon	32444148	32444204	0.104891146055736	+	.	gene_id "ENSMUSG00000029134.15"; transcript_id "ENSMUSG00000029134.15_tx_35"; exon_id "chr5_32444148_32444204_+"; exonnum "15"; txlen "4948";
chr5	ENSEMBL_gcm37	exon	32444148	32444204	0.101263517637882	+	.	gene_id "ENSMUSG00000029134.15"; transcript_id "ENSMUSG00000029134.15_tx_36"; exon_id "chr5_32444148_32444204_+"; exonnum "14"; txlen "2935";
chr5	ENSEMBL_gcm37	exon	32444148	32444204	0.0932114380023513	+	.	gene_id "ENSMUSG00000029134.15"; transcript_id "ENSMUSG00000029134.15_tx_38"; exon_id "chr5_32444148_32444204_+"; exonnum "15"; txlen "3288";
chr5	ENSEMBL_gcm37	exon	32444148	32444204	0.0831651566740169	+	.	gene_id "ENSMUSG00000029134.15"; transcript_id "ENSMUSG00000029134.15_tx_41"; exon_id "chr5_32444148_32444204_+"; exonnum "15"; txlen "4685";
chr5	ENSEMBL_gcm37	exon	32444148	32444204	0.081201118941415	+	.	gene_id "ENSMUSG00000029134.15"; transcript_id "ENSMUSG00000029134.15_tx_42"; exon_id "chr5_32444148_32444204_+"; exonnum "15"; txlen "4532";
chr5	ENSEMBL_gcm37	exon	32444148	32444204	0.078933994928069	+	.	gene_id "ENSMUSG00000029134.15"; transcript_id "ENSMUSG00000029134.15_tx_43"; exon_id "chr5_32444148_32444204_+"; exonnum "15"; txlen "3118";
chr5	ENSEMBL_gcm37	exon	32444148	32444204	0.0726427929563015	+	.	gene_id "ENSMUSG00000029134.15"; transcript_id "ENSMUSG00000029134.15_tx_45"; exon_id "chr5_32444148_32444204_+"; exonnum "15"; txlen "3069";
chr5	ENSEMBL_gcm37	exon	32444148	32444204	0.0726427929563015	+	.	gene_id "ENSMUSG00000029134.15"; transcript_id "ENSMUSG00000029134.15_tx_46"; exon_id "chr5_32444148_32444204_+"; exonnum "15"; txlen "3121";
chr5	ENSEMBL_gcm37	exon	32444148	32444204	0.0674251046249963	+	.	gene_id "ENSMUSG00000029134.15"; transcript_id "ENSMUSG00000029134.15_tx_47"; exon_id "chr5_32444148_32444204_+"; exonnum "15"; txlen "4734";
chr5	ENSEMBL_gcm37	exon	32444148	32444204	0.0525620151908625	+	.	gene_id "ENSMUSG00000029134.15"; transcript_id "ENSMUSG00000029134.15_tx_54"; exon_id "chr5_32444148_32444204_+"; exonnum "15"; txlen "4681";
chr5	ENSEMBL_gcm37	exon	32444148	32444204	0.0520579897879524	+	.	gene_id "ENSMUSG00000029134.15"; transcript_id "ENSMUSG00000029134.15_tx_55"; exon_id "chr5_32444148_32444204_+"; exonnum "15"; txlen "3191";
chr5	ENSEMBL_gcm37	exon	32444148	32444204	0.0505054747576211	+	.	gene_id "ENSMUSG00000029134.15"; transcript_id "ENSMUSG00000029134.15_tx_57"; exon_id "chr5_32444148_32444204_+"; exonnum "15"; txlen "2520";
chr5	ENSEMBL_gcm37	exon	32444148	32444204	0.0476718328775728	+	.	gene_id "ENSMUSG00000029134.15"; transcript_id "ENSMUSG00000029134.15_tx_58"; exon_id "chr5_32444148_32444204_+"; exonnum "14"; txlen "2863";
chr5	ENSEMBL_gcm37	exon	32444148	32444204	0.0476718328775728	+	.	gene_id "ENSMUSG00000029134.15"; transcript_id "ENSMUSG00000029134.15_tx_59"; exon_id "chr5_32444148_32444204_+"; exonnum "14"; txlen "2915";
chr5	ENSEMBL_gcm37	exon	32444148	32444204	0.0351328538005274	+	.	gene_id "ENSMUSG00000029134.15"; transcript_id "ENSMUSG00000029134.15_tx_60"; exon_id "chr5_32444148_32444204_+"; exonnum "15"; txlen "5030";
chr5	ENSEMBL_gcm37	exon	32444148	32444204	0.956424026911326	+	.	gene_id "ENSMUSG00000029134.15"; transcript_id "ENSMUSG00000029134.15_tx_7"; exon_id "chr5_32444148_32444204_+"; exonnum "15"; txlen "4786";
chr5	HAVANA	exon	32447183	32447254	0	+	.	gene_id "ENSMUSG00000029134.15"; transcript_id "ENSMUST00000202886.4"; gene_type "protein_coding"; gene_name "Plb1"; transcript_type "retained_intron"; transcript_name "Plb1-209"; exon_number 15; exon_id "ENSMUSE00001360935.2"; level 2; transcript_support_level "1"; mgi_id "MGI:1922406"; tag "NAGNAG_splice_site"; havana_gene "OTTMUSG00000024343.1"; havana_transcript "OTTMUST00000059706.1";
chr5	HAVANA	exon	32447183	32447254	0	+	.	gene_id "ENSMUSG00000029134.15"; transcript_id "ENSMUST00000202220.4"; gene_type "protein_coding"; gene_name "Plb1"; transcript_type "protein_coding"; transcript_name "Plb1-206"; exon_number 16; exon_id "ENSMUSE00001221613.2"; level 2; protein_id "ENSMUSP00000144040.2"; transcript_support_level "5"; mgi_id "MGI:1922406"; tag "NAGNAG_splice_site"; tag "basic"; tag "Ensembl_canonical"; tag "GENCODE_Primary"; tag "appris_principal_1"; tag "CCDS"; ccdsid "CCDS39060.1"; havana_gene "OTTMUSG00000024343.1"; havana_transcript "OTTMUST00000059636.1";
chr5	HAVANA	CDS	32447183	32447254	0	+	0	gene_id "ENSMUSG00000029134.15"; transcript_id "ENSMUST00000202220.4"; gene_type "protein_coding"; gene_name "Plb1"; transcript_type "protein_coding"; transcript_name "Plb1-206"; exon_number 16; exon_id "ENSMUSE00001221613.2"; level 2; protein_id "ENSMUSP00000144040.2"; transcript_support_level "5"; mgi_id "MGI:1922406"; tag "NAGNAG_splice_site"; tag "basic"; tag "Ensembl_canonical"; tag "GENCODE_Primary"; tag "appris_principal_1"; tag "CCDS"; ccdsid "CCDS39060.1"; havana_gene "OTTMUSG00000024343.1"; havana_transcript "OTTMUST00000059636.1";
chr5	HAVANA	exon	32447183	32447254	0	+	.	gene_id "ENSMUSG00000029134.15"; transcript_id "ENSMUST00000201313.2"; gene_type "protein_coding"; gene_name "Plb1"; transcript_type "retained_intron"; transcript_name "Plb1-203"; exon_number 16; exon_id "ENSMUSE00001360935.2"; level 2; transcript_support_level "1"; mgi_id "MGI:1922406"; tag "NAGNAG_splice_site"; havana_gene "OTTMUSG00000024343.1"; havana_transcript "OTTMUST00000059708.1";
chr5	HAVANA	exon	32447183	32447254	0	+	.	gene_id "ENSMUSG00000029134.15"; transcript_id "ENSMUST00000202201.4"; gene_type "protein_coding"; gene_name "Plb1"; transcript_type "protein_coding"; transcript_name "Plb1-205"; exon_number 16; exon_id "ENSMUSE00001221613.2"; level 2; protein_id "ENSMUSP00000144401.2"; transcript_support_level "1"; mgi_id "MGI:1922406"; tag "NAGNAG_splice_site"; tag "basic"; havana_gene "OTTMUSG00000024343.1"; havana_transcript "OTTMUST00000059637.1";
chr5	HAVANA	CDS	32447183	32447254	0	+	0	gene_id "ENSMUSG00000029134.15"; transcript_id "ENSMUST00000202201.4"; gene_type "protein_coding"; gene_name "Plb1"; transcript_type "protein_coding"; transcript_name "Plb1-205"; exon_number 16; exon_id "ENSMUSE00001221613.2"; level 2; protein_id "ENSMUSP00000144401.2"; transcript_support_level "1"; mgi_id "MGI:1922406"; tag "NAGNAG_splice_site"; tag "basic"; havana_gene "OTTMUSG00000024343.1"; havana_transcript "OTTMUST00000059637.1";
chr5	ENSEMBL	exon	32447183	32447254	0	+	.	gene_id "ENSMUSG00000029134.15"; transcript_id "ENSMUST00000101376.3"; gene_type "protein_coding"; gene_name "Plb1"; transcript_type "protein_coding"; transcript_name "Plb1-201"; exon_number 15; exon_id "ENSMUSE00001221613.2"; level 3; protein_id "ENSMUSP00000098927.3"; transcript_support_level "5"; mgi_id "MGI:1922406"; tag "basic"; tag "appris_principal_1"; tag "CCDS"; ccdsid "CCDS39060.1"; havana_gene "OTTMUSG00000024343.1";
chr5	ENSEMBL	CDS	32447183	32447254	0	+	0	gene_id "ENSMUSG00000029134.15"; transcript_id "ENSMUST00000101376.3"; gene_type "protein_coding"; gene_name "Plb1"; transcript_type "protein_coding"; transcript_name "Plb1-201"; exon_number 15; exon_id "ENSMUSE00001221613.2"; level 3; protein_id "ENSMUSP00000098927.3"; transcript_support_level "5"; mgi_id "MGI:1922406"; tag "basic"; tag "appris_principal_1"; tag "CCDS"; ccdsid "CCDS39060.1"; havana_gene "OTTMUSG00000024343.1";
chr5	ENSEMBL_gcm37	exon	32447183	32447254	0.827110414315596	+	.	gene_id "ENSMUSG00000029134.15"; transcript_id "ENSMUSG00000029134.15_tx_11"; exon_id "chr5_32447183_32447254_+"; exonnum "15"; txlen "2905";
chr5	ENSEMBL_gcm37	exon	32447183	32447254	0.654811473047576	+	.	gene_id "ENSMUSG00000029134.15"; transcript_id "ENSMUSG00000029134.15_tx_13"; exon_id "chr5_32447183_32447254_+"; exonnum "16"; txlen "4853";
chr5	ENSEMBL_gcm37	exon	32447183	32447254	0.654811473047576	+	.	gene_id "ENSMUSG00000029134.15"; transcript_id "ENSMUSG00000029134.15_tx_14"; exon_id "chr5_32447183_32447254_+"; exonnum "15"; txlen "4647";
chr5	ENSEMBL_gcm37	exon	32447183	32447254	0.548428472562457	+	.	gene_id "ENSMUSG00000029134.15"; transcript_id "ENSMUSG00000029134.15_tx_16"; exon_id "chr5_32447183_32447254_+"; exonnum "10"; txlen "4427";
chr5	ENSEMBL_gcm37	exon	32447183	32447254	0.484096224556865	+	.	gene_id "ENSMUSG00000029134.15"; transcript_id "ENSMUSG00000029134.15_tx_17"; exon_id "chr5_32447183_32447254_+"; exonnum "16"; txlen "3039";
chr5	ENSEMBL_gcm37	exon	32447183	32447254	0.397301608049504	+	.	gene_id "ENSMUSG00000029134.15"; transcript_id "ENSMUSG00000029134.15_tx_18"; exon_id "chr5_32447183_32447254_+"; exonnum "16"; txlen "3059";
chr5	ENSEMBL_gcm37	exon	32447183	32447254	0.324848334408126	+	.	gene_id "ENSMUSG00000029134.15"; transcript_id "ENSMUSG00000029134.15_tx_19"; exon_id "chr5_32447183_32447254_+"; exonnum "15"; txlen "2833";
chr5	ENSEMBL_gcm37	exon	32447183	32447254	0.296018611068039	+	.	gene_id "ENSMUSG00000029134.15"; transcript_id "ENSMUSG00000029134.15_tx_21"; exon_id "chr5_32447183_32447254_+"; exonnum "16"; txlen "2987";
chr5	ENSEMBL_gcm37	exon	32447183	32447254	0.286047851991585	+	.	gene_id "ENSMUSG00000029134.15"; transcript_id "ENSMUSG00000029134.15_tx_22"; exon_id "chr5_32447183_32447254_+"; exonnum "15"; txlen "2853";
chr5	ENSEMBL_gcm37	exon	32447183	32447254	0.232456167231275	+	.	gene_id "ENSMUSG00000029134.15"; transcript_id "ENSMUSG00000029134.15_tx_24"; exon_id "chr5_32447183_32447254_+"; exonnum "15"; txlen "2781";
chr5	ENSEMBL_gcm37	exon	32447183	32447254	0.199538976308363	+	.	gene_id "ENSMUSG00000029134.15"; transcript_id "ENSMUSG00000029134.15_tx_26"; exon_id "chr5_32447183_32447254_+"; exonnum "16"; txlen "3193";
chr5	ENSEMBL_gcm37	exon	32447183	32447254	0.178008336386209	+	.	gene_id "ENSMUSG00000029134.15"; transcript_id "ENSMUSG00000029134.15_tx_27"; exon_id "chr5_32447183_32447254_+"; exonnum "16"; txlen "4778";
chr5	ENSEMBL_gcm37	exon	32447183	32447254	0.126234477716611	+	.	gene_id "ENSMUSG00000029134.15"; transcript_id "ENSMUSG00000029134.15_tx_29"; exon_id "chr5_32447183_32447254_+"; exonnum "16"; txlen "3141";
chr5	ENSEMBL_gcm37	exon	32447183	32447254	2.52116490550353	+	.	gene_id "ENSMUSG00000029134.15"; transcript_id "ENSMUSG00000029134.15_tx_3"; exon_id "chr5_32447183_32447254_+"; exonnum "16"; txlen "3111";
chr5	ENSEMBL_gcm37	exon	32447183	32447254	0.121097309823998	+	.	gene_id "ENSMUSG00000029134.15"; transcript_id "ENSMUSG00000029134.15_tx_30"; exon_id "chr5_32447183_32447254_+"; exonnum "16"; txlen "3126";
chr5	ENSEMBL_gcm37	exon	32447183	32447254	0.119193593224398	+	.	gene_id "ENSMUSG00000029134.15"; transcript_id "ENSMUSG00000029134.15_tx_31"; exon_id "chr5_32447183_32447254_+"; exonnum "15"; txlen "2987";
chr5	ENSEMBL_gcm37	exon	32447183	32447254	0.118662146433938	+	.	gene_id "ENSMUSG00000029134.15"; transcript_id "ENSMUSG00000029134.15_tx_32"; exon_id "chr5_32447183_32447254_+"; exonnum "16"; txlen "4633";
chr5	ENSEMBL_gcm37	exon	32447183	32447254	0.104891146055736	+	.	gene_id "ENSMUSG00000029134.15"; transcript_id "ENSMUSG00000029134.15_tx_35"; exon_id "chr5_32447183_32447254_+"; exonnum "16"; txlen "4948";
chr5	ENSEMBL_gcm37	exon	32447183	32447254	0.101263517637882	+	.	gene_id "ENSMUSG00000029134.15"; transcript_id "ENSMUSG00000029134.15_tx_36"; exon_id "chr5_32447183_32447254_+"; exonnum "15"; txlen "2935";
chr5	ENSEMBL_gcm37	exon	32447183	32447254	0.0932114380023513	+	.	gene_id "ENSMUSG00000029134.15"; transcript_id "ENSMUSG00000029134.15_tx_38"; exon_id "chr5_32447183_32447254_+"; exonnum "16"; txlen "3288";
chr5	ENSEMBL_gcm37	exon	32447183	32447254	0.0831651566740169	+	.	gene_id "ENSMUSG00000029134.15"; transcript_id "ENSMUSG00000029134.15_tx_41"; exon_id "chr5_32447183_32447254_+"; exonnum "16"; txlen "4685";
chr5	ENSEMBL_gcm37	exon	32447183	32447254	0.081201118941415	+	.	gene_id "ENSMUSG00000029134.15"; transcript_id "ENSMUSG00000029134.15_tx_42"; exon_id "chr5_32447183_32447254_+"; exonnum "16"; txlen "4532";
chr5	ENSEMBL_gcm37	exon	32447183	32447254	0.078933994928069	+	.	gene_id "ENSMUSG00000029134.15"; transcript_id "ENSMUSG00000029134.15_tx_43"; exon_id "chr5_32447183_32447254_+"; exonnum "16"; txlen "3118";
chr5	ENSEMBL_gcm37	exon	32447183	32447254	0.0726427929563015	+	.	gene_id "ENSMUSG00000029134.15"; transcript_id "ENSMUSG00000029134.15_tx_45"; exon_id "chr5_32447183_32447254_+"; exonnum "16"; txlen "3069";
chr5	ENSEMBL_gcm37	exon	32447183	32447254	0.0726427929563015	+	.	gene_id "ENSMUSG00000029134.15"; transcript_id "ENSMUSG00000029134.15_tx_46"; exon_id "chr5_32447183_32447254_+"; exonnum "16"; txlen "3121";
chr5	ENSEMBL_gcm37	exon	32447183	32447254	0.0674251046249963	+	.	gene_id "ENSMUSG00000029134.15"; transcript_id "ENSMUSG00000029134.15_tx_47"; exon_id "chr5_32447183_32447254_+"; exonnum "16"; txlen "4734";
chr5	ENSEMBL_gcm37	exon	32447183	32447254	0.0525620151908625	+	.	gene_id "ENSMUSG00000029134.15"; transcript_id "ENSMUSG00000029134.15_tx_54"; exon_id "chr5_32447183_32447254_+"; exonnum "16"; txlen "4681";
chr5	ENSEMBL_gcm37	exon	32447183	32447254	0.0520579897879524	+	.	gene_id "ENSMUSG00000029134.15"; transcript_id "ENSMUSG00000029134.15_tx_55"; exon_id "chr5_32447183_32447254_+"; exonnum "16"; txlen "3191";
chr5	ENSEMBL_gcm37	exon	32447183	32447254	0.0505054747576211	+	.	gene_id "ENSMUSG00000029134.15"; transcript_id "ENSMUSG00000029134.15_tx_57"; exon_id "chr5_32447183_32447254_+"; exonnum "16"; txlen "2520";
chr5	ENSEMBL_gcm37	exon	32447183	32447254	0.0476718328775728	+	.	gene_id "ENSMUSG00000029134.15"; transcript_id "ENSMUSG00000029134.15_tx_58"; exon_id "chr5_32447183_32447254_+"; exonnum "15"; txlen "2863";
chr5	ENSEMBL_gcm37	exon	32447183	32447254	0.0476718328775728	+	.	gene_id "ENSMUSG00000029134.15"; transcript_id "ENSMUSG00000029134.15_tx_59"; exon_id "chr5_32447183_32447254_+"; exonnum "15"; txlen "2915";
chr5	ENSEMBL_gcm37	exon	32447183	32447254	0.0351328538005274	+	.	gene_id "ENSMUSG00000029134.15"; transcript_id "ENSMUSG00000029134.15_tx_60"; exon_id "chr5_32447183_32447254_+"; exonnum "16"; txlen "5030";
chr5	ENSEMBL_gcm37	exon	32447183	32447254	0.956424026911326	+	.	gene_id "ENSMUSG00000029134.15"; transcript_id "ENSMUSG00000029134.15_tx_7"; exon_id "chr5_32447183_32447254_+"; exonnum "16"; txlen "4786";
chr5	HAVANA	exon	32448554	32448628	0	+	.	gene_id "ENSMUSG00000029134.15"; transcript_id "ENSMUST00000202886.4"; gene_type "protein_coding"; gene_name "Plb1"; transcript_type "retained_intron"; transcript_name "Plb1-209"; exon_number 16; exon_id "ENSMUSE00001363134.2"; level 2; transcript_support_level "1"; mgi_id "MGI:1922406"; tag "NAGNAG_splice_site"; havana_gene "OTTMUSG00000024343.1"; havana_transcript "OTTMUST00000059706.1";
chr5	HAVANA	exon	32448554	32448628	0	+	.	gene_id "ENSMUSG00000029134.15"; transcript_id "ENSMUST00000202220.4"; gene_type "protein_coding"; gene_name "Plb1"; transcript_type "protein_coding"; transcript_name "Plb1-206"; exon_number 17; exon_id "ENSMUSE00001260947.2"; level 2; protein_id "ENSMUSP00000144040.2"; transcript_support_level "5"; mgi_id "MGI:1922406"; tag "NAGNAG_splice_site"; tag "basic"; tag "Ensembl_canonical"; tag "GENCODE_Primary"; tag "appris_principal_1"; tag "CCDS"; ccdsid "CCDS39060.1"; havana_gene "OTTMUSG00000024343.1"; havana_transcript "OTTMUST00000059636.1";
chr5	HAVANA	CDS	32448554	32448628	0	+	0	gene_id "ENSMUSG00000029134.15"; transcript_id "ENSMUST00000202220.4"; gene_type "protein_coding"; gene_name "Plb1"; transcript_type "protein_coding"; transcript_name "Plb1-206"; exon_number 17; exon_id "ENSMUSE00001260947.2"; level 2; protein_id "ENSMUSP00000144040.2"; transcript_support_level "5"; mgi_id "MGI:1922406"; tag "NAGNAG_splice_site"; tag "basic"; tag "Ensembl_canonical"; tag "GENCODE_Primary"; tag "appris_principal_1"; tag "CCDS"; ccdsid "CCDS39060.1"; havana_gene "OTTMUSG00000024343.1"; havana_transcript "OTTMUST00000059636.1";
chr5	HAVANA	exon	32448554	32448628	0	+	.	gene_id "ENSMUSG00000029134.15"; transcript_id "ENSMUST00000201313.2"; gene_type "protein_coding"; gene_name "Plb1"; transcript_type "retained_intron"; transcript_name "Plb1-203"; exon_number 17; exon_id "ENSMUSE00001363134.2"; level 2; transcript_support_level "1"; mgi_id "MGI:1922406"; tag "NAGNAG_splice_site"; havana_gene "OTTMUSG00000024343.1"; havana_transcript "OTTMUST00000059708.1";
chr5	HAVANA	exon	32448554	32448628	0	+	.	gene_id "ENSMUSG00000029134.15"; transcript_id "ENSMUST00000202201.4"; gene_type "protein_coding"; gene_name "Plb1"; transcript_type "protein_coding"; transcript_name "Plb1-205"; exon_number 17; exon_id "ENSMUSE00001260947.2"; level 2; protein_id "ENSMUSP00000144401.2"; transcript_support_level "1"; mgi_id "MGI:1922406"; tag "NAGNAG_splice_site"; tag "basic"; havana_gene "OTTMUSG00000024343.1"; havana_transcript "OTTMUST00000059637.1";
chr5	HAVANA	CDS	32448554	32448628	0	+	0	gene_id "ENSMUSG00000029134.15"; transcript_id "ENSMUST00000202201.4"; gene_type "protein_coding"; gene_name "Plb1"; transcript_type "protein_coding"; transcript_name "Plb1-205"; exon_number 17; exon_id "ENSMUSE00001260947.2"; level 2; protein_id "ENSMUSP00000144401.2"; transcript_support_level "1"; mgi_id "MGI:1922406"; tag "NAGNAG_splice_site"; tag "basic"; havana_gene "OTTMUSG00000024343.1"; havana_transcript "OTTMUST00000059637.1";
chr5	ENSEMBL	exon	32448554	32448628	0	+	.	gene_id "ENSMUSG00000029134.15"; transcript_id "ENSMUST00000101376.3"; gene_type "protein_coding"; gene_name "Plb1"; transcript_type "protein_coding"; transcript_name "Plb1-201"; exon_number 16; exon_id "ENSMUSE00001260947.2"; level 3; protein_id "ENSMUSP00000098927.3"; transcript_support_level "5"; mgi_id "MGI:1922406"; tag "basic"; tag "appris_principal_1"; tag "CCDS"; ccdsid "CCDS39060.1"; havana_gene "OTTMUSG00000024343.1";
chr5	ENSEMBL	CDS	32448554	32448628	0	+	0	gene_id "ENSMUSG00000029134.15"; transcript_id "ENSMUST00000101376.3"; gene_type "protein_coding"; gene_name "Plb1"; transcript_type "protein_coding"; transcript_name "Plb1-201"; exon_number 16; exon_id "ENSMUSE00001260947.2"; level 3; protein_id "ENSMUSP00000098927.3"; transcript_support_level "5"; mgi_id "MGI:1922406"; tag "basic"; tag "appris_principal_1"; tag "CCDS"; ccdsid "CCDS39060.1"; havana_gene "OTTMUSG00000024343.1";
chr5	ENSEMBL_gcm37	exon	32448554	32448628	0.827110414315596	+	.	gene_id "ENSMUSG00000029134.15"; transcript_id "ENSMUSG00000029134.15_tx_11"; exon_id "chr5_32448554_32448628_+"; exonnum "16"; txlen "2905";
chr5	ENSEMBL_gcm37	exon	32448554	32448628	0.654811473047576	+	.	gene_id "ENSMUSG00000029134.15"; transcript_id "ENSMUSG00000029134.15_tx_13"; exon_id "chr5_32448554_32448628_+"; exonnum "17"; txlen "4853";
chr5	ENSEMBL_gcm37	exon	32448554	32448628	0.654811473047576	+	.	gene_id "ENSMUSG00000029134.15"; transcript_id "ENSMUSG00000029134.15_tx_14"; exon_id "chr5_32448554_32448628_+"; exonnum "16"; txlen "4647";
chr5	ENSEMBL_gcm37	exon	32448554	32448628	0.548428472562457	+	.	gene_id "ENSMUSG00000029134.15"; transcript_id "ENSMUSG00000029134.15_tx_16"; exon_id "chr5_32448554_32448628_+"; exonnum "11"; txlen "4427";
chr5	ENSEMBL_gcm37	exon	32448554	32448628	0.484096224556865	+	.	gene_id "ENSMUSG00000029134.15"; transcript_id "ENSMUSG00000029134.15_tx_17"; exon_id "chr5_32448554_32448628_+"; exonnum "17"; txlen "3039";
chr5	ENSEMBL_gcm37	exon	32448554	32448628	0.397301608049504	+	.	gene_id "ENSMUSG00000029134.15"; transcript_id "ENSMUSG00000029134.15_tx_18"; exon_id "chr5_32448554_32448628_+"; exonnum "17"; txlen "3059";
chr5	ENSEMBL_gcm37	exon	32448554	32448628	0.324848334408126	+	.	gene_id "ENSMUSG00000029134.15"; transcript_id "ENSMUSG00000029134.15_tx_19"; exon_id "chr5_32448554_32448628_+"; exonnum "16"; txlen "2833";
chr5	ENSEMBL_gcm37	exon	32448554	32448628	0.296018611068039	+	.	gene_id "ENSMUSG00000029134.15"; transcript_id "ENSMUSG00000029134.15_tx_21"; exon_id "chr5_32448554_32448628_+"; exonnum "17"; txlen "2987";
chr5	ENSEMBL_gcm37	exon	32448554	32448628	0.286047851991585	+	.	gene_id "ENSMUSG00000029134.15"; transcript_id "ENSMUSG00000029134.15_tx_22"; exon_id "chr5_32448554_32448628_+"; exonnum "16"; txlen "2853";
chr5	ENSEMBL_gcm37	exon	32448554	32448628	0.232456167231275	+	.	gene_id "ENSMUSG00000029134.15"; transcript_id "ENSMUSG00000029134.15_tx_24"; exon_id "chr5_32448554_32448628_+"; exonnum "16"; txlen "2781";
chr5	ENSEMBL_gcm37	exon	32448554	32448628	0.199538976308363	+	.	gene_id "ENSMUSG00000029134.15"; transcript_id "ENSMUSG00000029134.15_tx_26"; exon_id "chr5_32448554_32448628_+"; exonnum "17"; txlen "3193";
chr5	ENSEMBL_gcm37	exon	32448554	32448628	0.178008336386209	+	.	gene_id "ENSMUSG00000029134.15"; transcript_id "ENSMUSG00000029134.15_tx_27"; exon_id "chr5_32448554_32448628_+"; exonnum "17"; txlen "4778";
chr5	ENSEMBL_gcm37	exon	32448554	32448628	0.126234477716611	+	.	gene_id "ENSMUSG00000029134.15"; transcript_id "ENSMUSG00000029134.15_tx_29"; exon_id "chr5_32448554_32448628_+"; exonnum "17"; txlen "3141";
chr5	ENSEMBL_gcm37	exon	32448554	32448628	2.52116490550353	+	.	gene_id "ENSMUSG00000029134.15"; transcript_id "ENSMUSG00000029134.15_tx_3"; exon_id "chr5_32448554_32448628_+"; exonnum "17"; txlen "3111";
chr5	ENSEMBL_gcm37	exon	32448554	32448628	0.121097309823998	+	.	gene_id "ENSMUSG00000029134.15"; transcript_id "ENSMUSG00000029134.15_tx_30"; exon_id "chr5_32448554_32448628_+"; exonnum "17"; txlen "3126";
chr5	ENSEMBL_gcm37	exon	32448554	32448628	0.119193593224398	+	.	gene_id "ENSMUSG00000029134.15"; transcript_id "ENSMUSG00000029134.15_tx_31"; exon_id "chr5_32448554_32448628_+"; exonnum "16"; txlen "2987";
chr5	ENSEMBL_gcm37	exon	32448554	32448628	0.118662146433938	+	.	gene_id "ENSMUSG00000029134.15"; transcript_id "ENSMUSG00000029134.15_tx_32"; exon_id "chr5_32448554_32448628_+"; exonnum "17"; txlen "4633";
chr5	ENSEMBL_gcm37	exon	32448554	32448628	0.104891146055736	+	.	gene_id "ENSMUSG00000029134.15"; transcript_id "ENSMUSG00000029134.15_tx_35"; exon_id "chr5_32448554_32448628_+"; exonnum "17"; txlen "4948";
chr5	ENSEMBL_gcm37	exon	32448554	32448628	0.101263517637882	+	.	gene_id "ENSMUSG00000029134.15"; transcript_id "ENSMUSG00000029134.15_tx_36"; exon_id "chr5_32448554_32448628_+"; exonnum "16"; txlen "2935";
chr5	ENSEMBL_gcm37	exon	32448554	32448628	0.0932114380023513	+	.	gene_id "ENSMUSG00000029134.15"; transcript_id "ENSMUSG00000029134.15_tx_38"; exon_id "chr5_32448554_32448628_+"; exonnum "17"; txlen "3288";
chr5	ENSEMBL_gcm37	exon	32448554	32448628	0.0831651566740169	+	.	gene_id "ENSMUSG00000029134.15"; transcript_id "ENSMUSG00000029134.15_tx_41"; exon_id "chr5_32448554_32448628_+"; exonnum "17"; txlen "4685";
```
