## Supplementary material for "Significantly Improved Mouse and Rat Genome Annotation Using Sequence Read Archive RNA-seq Data": mouse_SRA_GENCODE_M37.gtf: mouse_SRA_GENCODE_M37.gtf (part 1060 of 1572)

```
chr5	ENSEMBL_gcm37	exon	32448554	32448628	0.081201118941415	+	.	gene_id "ENSMUSG00000029134.15"; transcript_id "ENSMUSG00000029134.15_tx_42"; exon_id "chr5_32448554_32448628_+"; exonnum "17"; txlen "4532";
chr5	ENSEMBL_gcm37	exon	32448554	32448628	0.078933994928069	+	.	gene_id "ENSMUSG00000029134.15"; transcript_id "ENSMUSG00000029134.15_tx_43"; exon_id "chr5_32448554_32448628_+"; exonnum "17"; txlen "3118";
chr5	ENSEMBL_gcm37	exon	32448554	32448628	0.0726427929563015	+	.	gene_id "ENSMUSG00000029134.15"; transcript_id "ENSMUSG00000029134.15_tx_45"; exon_id "chr5_32448554_32448628_+"; exonnum "17"; txlen "3069";
chr5	ENSEMBL_gcm37	exon	32448554	32448628	0.0726427929563015	+	.	gene_id "ENSMUSG00000029134.15"; transcript_id "ENSMUSG00000029134.15_tx_46"; exon_id "chr5_32448554_32448628_+"; exonnum "17"; txlen "3121";
chr5	ENSEMBL_gcm37	exon	32448554	32448628	0.0674251046249963	+	.	gene_id "ENSMUSG00000029134.15"; transcript_id "ENSMUSG00000029134.15_tx_47"; exon_id "chr5_32448554_32448628_+"; exonnum "17"; txlen "4734";
chr5	ENSEMBL_gcm37	exon	32448554	32448628	0.0525620151908625	+	.	gene_id "ENSMUSG00000029134.15"; transcript_id "ENSMUSG00000029134.15_tx_54"; exon_id "chr5_32448554_32448628_+"; exonnum "17"; txlen "4681";
chr5	ENSEMBL_gcm37	exon	32448554	32448628	0.0520579897879524	+	.	gene_id "ENSMUSG00000029134.15"; transcript_id "ENSMUSG00000029134.15_tx_55"; exon_id "chr5_32448554_32448628_+"; exonnum "17"; txlen "3191";
chr5	ENSEMBL_gcm37	exon	32448554	32448628	0.0505054747576211	+	.	gene_id "ENSMUSG00000029134.15"; transcript_id "ENSMUSG00000029134.15_tx_57"; exon_id "chr5_32448554_32448628_+"; exonnum "17"; txlen "2520";
chr5	ENSEMBL_gcm37	exon	32448554	32448628	0.0476718328775728	+	.	gene_id "ENSMUSG00000029134.15"; transcript_id "ENSMUSG00000029134.15_tx_58"; exon_id "chr5_32448554_32448628_+"; exonnum "16"; txlen "2863";
chr5	ENSEMBL_gcm37	exon	32448554	32448628	0.0476718328775728	+	.	gene_id "ENSMUSG00000029134.15"; transcript_id "ENSMUSG00000029134.15_tx_59"; exon_id "chr5_32448554_32448628_+"; exonnum "16"; txlen "2915";
chr5	ENSEMBL_gcm37	exon	32448554	32448628	0.0351328538005274	+	.	gene_id "ENSMUSG00000029134.15"; transcript_id "ENSMUSG00000029134.15_tx_60"; exon_id "chr5_32448554_32448628_+"; exonnum "17"; txlen "5030";
chr5	ENSEMBL_gcm37	exon	32448554	32448628	0.956424026911326	+	.	gene_id "ENSMUSG00000029134.15"; transcript_id "ENSMUSG00000029134.15_tx_7"; exon_id "chr5_32448554_32448628_+"; exonnum "17"; txlen "4786";
chr5	HAVANA	exon	32450556	32450619	0	+	.	gene_id "ENSMUSG00000029134.15"; transcript_id "ENSMUST00000202886.4"; gene_type "protein_coding"; gene_name "Plb1"; transcript_type "retained_intron"; transcript_name "Plb1-209"; exon_number 17; exon_id "ENSMUSE00001358380.2"; level 2; transcript_support_level "1"; mgi_id "MGI:1922406"; tag "NAGNAG_splice_site"; havana_gene "OTTMUSG00000024343.1"; havana_transcript "OTTMUST00000059706.1";
chr5	HAVANA	exon	32450556	32450619	0	+	.	gene_id "ENSMUSG00000029134.15"; transcript_id "ENSMUST00000202220.4"; gene_type "protein_coding"; gene_name "Plb1"; transcript_type "protein_coding"; transcript_name "Plb1-206"; exon_number 18; exon_id "ENSMUSE00001311938.2"; level 2; protein_id "ENSMUSP00000144040.2"; transcript_support_level "5"; mgi_id "MGI:1922406"; tag "NAGNAG_splice_site"; tag "basic"; tag "Ensembl_canonical"; tag "GENCODE_Primary"; tag "appris_principal_1"; tag "CCDS"; ccdsid "CCDS39060.1"; havana_gene "OTTMUSG00000024343.1"; havana_transcript "OTTMUST00000059636.1";
chr5	HAVANA	CDS	32450556	32450619	0	+	0	gene_id "ENSMUSG00000029134.15"; transcript_id "ENSMUST00000202220.4"; gene_type "protein_coding"; gene_name "Plb1"; transcript_type "protein_coding"; transcript_name "Plb1-206"; exon_number 18; exon_id "ENSMUSE00001311938.2"; level 2; protein_id "ENSMUSP00000144040.2"; transcript_support_level "5"; mgi_id "MGI:1922406"; tag "NAGNAG_splice_site"; tag "basic"; tag "Ensembl_canonical"; tag "GENCODE_Primary"; tag "appris_principal_1"; tag "CCDS"; ccdsid "CCDS39060.1"; havana_gene "OTTMUSG00000024343.1"; havana_transcript "OTTMUST00000059636.1";
chr5	HAVANA	exon	32450556	32450619	0	+	.	gene_id "ENSMUSG00000029134.15"; transcript_id "ENSMUST00000202201.4"; gene_type "protein_coding"; gene_name "Plb1"; transcript_type "protein_coding"; transcript_name "Plb1-205"; exon_number 18; exon_id "ENSMUSE00001311938.2"; level 2; protein_id "ENSMUSP00000144401.2"; transcript_support_level "1"; mgi_id "MGI:1922406"; tag "NAGNAG_splice_site"; tag "basic"; havana_gene "OTTMUSG00000024343.1"; havana_transcript "OTTMUST00000059637.1";
chr5	HAVANA	CDS	32450556	32450619	0	+	0	gene_id "ENSMUSG00000029134.15"; transcript_id "ENSMUST00000202201.4"; gene_type "protein_coding"; gene_name "Plb1"; transcript_type "protein_coding"; transcript_name "Plb1-205"; exon_number 18; exon_id "ENSMUSE00001311938.2"; level 2; protein_id "ENSMUSP00000144401.2"; transcript_support_level "1"; mgi_id "MGI:1922406"; tag "NAGNAG_splice_site"; tag "basic"; havana_gene "OTTMUSG00000024343.1"; havana_transcript "OTTMUST00000059637.1";
chr5	ENSEMBL	exon	32450556	32450619	0	+	.	gene_id "ENSMUSG00000029134.15"; transcript_id "ENSMUST00000101376.3"; gene_type "protein_coding"; gene_name "Plb1"; transcript_type "protein_coding"; transcript_name "Plb1-201"; exon_number 17; exon_id "ENSMUSE00001311938.2"; level 3; protein_id "ENSMUSP00000098927.3"; transcript_support_level "5"; mgi_id "MGI:1922406"; tag "basic"; tag "appris_principal_1"; tag "CCDS"; ccdsid "CCDS39060.1"; havana_gene "OTTMUSG00000024343.1";
chr5	ENSEMBL	CDS	32450556	32450619	0	+	0	gene_id "ENSMUSG00000029134.15"; transcript_id "ENSMUST00000101376.3"; gene_type "protein_coding"; gene_name "Plb1"; transcript_type "protein_coding"; transcript_name "Plb1-201"; exon_number 17; exon_id "ENSMUSE00001311938.2"; level 3; protein_id "ENSMUSP00000098927.3"; transcript_support_level "5"; mgi_id "MGI:1922406"; tag "basic"; tag "appris_principal_1"; tag "CCDS"; ccdsid "CCDS39060.1"; havana_gene "OTTMUSG00000024343.1";
chr5	ENSEMBL_gcm37	exon	32450556	32450619	0.827110414315596	+	.	gene_id "ENSMUSG00000029134.15"; transcript_id "ENSMUSG00000029134.15_tx_11"; exon_id "chr5_32450556_32450619_+"; exonnum "17"; txlen "2905";
chr5	ENSEMBL_gcm37	exon	32450556	32450619	0.654811473047576	+	.	gene_id "ENSMUSG00000029134.15"; transcript_id "ENSMUSG00000029134.15_tx_13"; exon_id "chr5_32450556_32450619_+"; exonnum "18"; txlen "4853";
chr5	ENSEMBL_gcm37	exon	32450556	32450619	0.654811473047576	+	.	gene_id "ENSMUSG00000029134.15"; transcript_id "ENSMUSG00000029134.15_tx_14"; exon_id "chr5_32450556_32450619_+"; exonnum "17"; txlen "4647";
chr5	ENSEMBL_gcm37	exon	32450556	32450619	0.548428472562457	+	.	gene_id "ENSMUSG00000029134.15"; transcript_id "ENSMUSG00000029134.15_tx_16"; exon_id "chr5_32450556_32450619_+"; exonnum "12"; txlen "4427";
chr5	ENSEMBL_gcm37	exon	32450556	32450619	0.484096224556865	+	.	gene_id "ENSMUSG00000029134.15"; transcript_id "ENSMUSG00000029134.15_tx_17"; exon_id "chr5_32450556_32450619_+"; exonnum "18"; txlen "3039";
chr5	ENSEMBL_gcm37	exon	32450556	32450619	0.397301608049504	+	.	gene_id "ENSMUSG00000029134.15"; transcript_id "ENSMUSG00000029134.15_tx_18"; exon_id "chr5_32450556_32450619_+"; exonnum "18"; txlen "3059";
chr5	ENSEMBL_gcm37	exon	32450556	32450619	0.324848334408126	+	.	gene_id "ENSMUSG00000029134.15"; transcript_id "ENSMUSG00000029134.15_tx_19"; exon_id "chr5_32450556_32450619_+"; exonnum "17"; txlen "2833";
chr5	ENSEMBL_gcm37	exon	32450556	32450619	0.296018611068039	+	.	gene_id "ENSMUSG00000029134.15"; transcript_id "ENSMUSG00000029134.15_tx_21"; exon_id "chr5_32450556_32450619_+"; exonnum "18"; txlen "2987";
chr5	ENSEMBL_gcm37	exon	32450556	32450619	0.286047851991585	+	.	gene_id "ENSMUSG00000029134.15"; transcript_id "ENSMUSG00000029134.15_tx_22"; exon_id "chr5_32450556_32450619_+"; exonnum "17"; txlen "2853";
chr5	ENSEMBL_gcm37	exon	32450556	32450619	0.232456167231275	+	.	gene_id "ENSMUSG00000029134.15"; transcript_id "ENSMUSG00000029134.15_tx_24"; exon_id "chr5_32450556_32450619_+"; exonnum "17"; txlen "2781";
chr5	ENSEMBL_gcm37	exon	32450556	32450619	0.199538976308363	+	.	gene_id "ENSMUSG00000029134.15"; transcript_id "ENSMUSG00000029134.15_tx_26"; exon_id "chr5_32450556_32450619_+"; exonnum "18"; txlen "3193";
chr5	ENSEMBL_gcm37	exon	32450556	32450619	0.178008336386209	+	.	gene_id "ENSMUSG00000029134.15"; transcript_id "ENSMUSG00000029134.15_tx_27"; exon_id "chr5_32450556_32450619_+"; exonnum "18"; txlen "4778";
chr5	ENSEMBL_gcm37	exon	32450556	32450619	0.126234477716611	+	.	gene_id "ENSMUSG00000029134.15"; transcript_id "ENSMUSG00000029134.15_tx_29"; exon_id "chr5_32450556_32450619_+"; exonnum "18"; txlen "3141";
chr5	ENSEMBL_gcm37	exon	32450556	32450619	2.52116490550353	+	.	gene_id "ENSMUSG00000029134.15"; transcript_id "ENSMUSG00000029134.15_tx_3"; exon_id "chr5_32450556_32450619_+"; exonnum "18"; txlen "3111";
chr5	ENSEMBL_gcm37	exon	32450556	32450619	0.121097309823998	+	.	gene_id "ENSMUSG00000029134.15"; transcript_id "ENSMUSG00000029134.15_tx_30"; exon_id "chr5_32450556_32450619_+"; exonnum "18"; txlen "3126";
chr5	ENSEMBL_gcm37	exon	32450556	32450619	0.119193593224398	+	.	gene_id "ENSMUSG00000029134.15"; transcript_id "ENSMUSG00000029134.15_tx_31"; exon_id "chr5_32450556_32450619_+"; exonnum "17"; txlen "2987";
chr5	ENSEMBL_gcm37	exon	32450556	32450619	0.118662146433938	+	.	gene_id "ENSMUSG00000029134.15"; transcript_id "ENSMUSG00000029134.15_tx_32"; exon_id "chr5_32450556_32450619_+"; exonnum "18"; txlen "4633";
chr5	ENSEMBL_gcm37	exon	32450556	32450619	0.104891146055736	+	.	gene_id "ENSMUSG00000029134.15"; transcript_id "ENSMUSG00000029134.15_tx_35"; exon_id "chr5_32450556_32450619_+"; exonnum "18"; txlen "4948";
chr5	ENSEMBL_gcm37	exon	32450556	32450619	0.101263517637882	+	.	gene_id "ENSMUSG00000029134.15"; transcript_id "ENSMUSG00000029134.15_tx_36"; exon_id "chr5_32450556_32450619_+"; exonnum "17"; txlen "2935";
chr5	ENSEMBL_gcm37	exon	32450556	32450619	0.0932114380023513	+	.	gene_id "ENSMUSG00000029134.15"; transcript_id "ENSMUSG00000029134.15_tx_38"; exon_id "chr5_32450556_32450619_+"; exonnum "18"; txlen "3288";
chr5	ENSEMBL_gcm37	exon	32450556	32450619	0.0831651566740169	+	.	gene_id "ENSMUSG00000029134.15"; transcript_id "ENSMUSG00000029134.15_tx_41"; exon_id "chr5_32450556_32450619_+"; exonnum "18"; txlen "4685";
chr5	ENSEMBL_gcm37	exon	32450556	32450619	0.081201118941415	+	.	gene_id "ENSMUSG00000029134.15"; transcript_id "ENSMUSG00000029134.15_tx_42"; exon_id "chr5_32450556_32450619_+"; exonnum "18"; txlen "4532";
chr5	ENSEMBL_gcm37	exon	32450556	32450619	0.078933994928069	+	.	gene_id "ENSMUSG00000029134.15"; transcript_id "ENSMUSG00000029134.15_tx_43"; exon_id "chr5_32450556_32450619_+"; exonnum "18"; txlen "3118";
chr5	ENSEMBL_gcm37	exon	32450556	32450619	0.0726427929563015	+	.	gene_id "ENSMUSG00000029134.15"; transcript_id "ENSMUSG00000029134.15_tx_45"; exon_id "chr5_32450556_32450619_+"; exonnum "18"; txlen "3069";
chr5	ENSEMBL_gcm37	exon	32450556	32450619	0.0726427929563015	+	.	gene_id "ENSMUSG00000029134.15"; transcript_id "ENSMUSG00000029134.15_tx_46"; exon_id "chr5_32450556_32450619_+"; exonnum "18"; txlen "3121";
chr5	ENSEMBL_gcm37	exon	32450556	32450619	0.0674251046249963	+	.	gene_id "ENSMUSG00000029134.15"; transcript_id "ENSMUSG00000029134.15_tx_47"; exon_id "chr5_32450556_32450619_+"; exonnum "18"; txlen "4734";
chr5	ENSEMBL_gcm37	exon	32450556	32450619	0.0525620151908625	+	.	gene_id "ENSMUSG00000029134.15"; transcript_id "ENSMUSG00000029134.15_tx_54"; exon_id "chr5_32450556_32450619_+"; exonnum "18"; txlen "4681";
chr5	ENSEMBL_gcm37	exon	32450556	32450619	0.0520579897879524	+	.	gene_id "ENSMUSG00000029134.15"; transcript_id "ENSMUSG00000029134.15_tx_55"; exon_id "chr5_32450556_32450619_+"; exonnum "18"; txlen "3191";
chr5	ENSEMBL_gcm37	exon	32450556	32450619	0.0505054747576211	+	.	gene_id "ENSMUSG00000029134.15"; transcript_id "ENSMUSG00000029134.15_tx_57"; exon_id "chr5_32450556_32450619_+"; exonnum "18"; txlen "2520";
chr5	ENSEMBL_gcm37	exon	32450556	32450619	0.0476718328775728	+	.	gene_id "ENSMUSG00000029134.15"; transcript_id "ENSMUSG00000029134.15_tx_58"; exon_id "chr5_32450556_32450619_+"; exonnum "17"; txlen "2863";
chr5	ENSEMBL_gcm37	exon	32450556	32450619	0.0476718328775728	+	.	gene_id "ENSMUSG00000029134.15"; transcript_id "ENSMUSG00000029134.15_tx_59"; exon_id "chr5_32450556_32450619_+"; exonnum "17"; txlen "2915";
chr5	ENSEMBL_gcm37	exon	32450556	32450619	0.0351328538005274	+	.	gene_id "ENSMUSG00000029134.15"; transcript_id "ENSMUSG00000029134.15_tx_60"; exon_id "chr5_32450556_32450619_+"; exonnum "18"; txlen "5030";
chr5	ENSEMBL_gcm37	exon	32450556	32450619	0.956424026911326	+	.	gene_id "ENSMUSG00000029134.15"; transcript_id "ENSMUSG00000029134.15_tx_7"; exon_id "chr5_32450556_32450619_+"; exonnum "18"; txlen "4786";
chr5	HAVANA	exon	32450556	32450831	0	+	.	gene_id "ENSMUSG00000029134.15"; transcript_id "ENSMUST00000201313.2"; gene_type "protein_coding"; gene_name "Plb1"; transcript_type "retained_intron"; transcript_name "Plb1-203"; exon_number 18; exon_id "ENSMUSE00001361099.2"; level 2; transcript_support_level "1"; mgi_id "MGI:1922406"; tag "NAGNAG_splice_site"; havana_gene "OTTMUSG00000024343.1"; havana_transcript "OTTMUST00000059708.1";
chr5	HAVANA	exon	32455863	32455921	0	+	.	gene_id "ENSMUSG00000029134.15"; transcript_id "ENSMUST00000202886.4"; gene_type "protein_coding"; gene_name "Plb1"; transcript_type "retained_intron"; transcript_name "Plb1-209"; exon_number 18; exon_id "ENSMUSE00001363919.2"; level 2; transcript_support_level "1"; mgi_id "MGI:1922406"; tag "NAGNAG_splice_site"; havana_gene "OTTMUSG00000024343.1"; havana_transcript "OTTMUST00000059706.1";
chr5	HAVANA	exon	32455863	32455921	0	+	.	gene_id "ENSMUSG00000029134.15"; transcript_id "ENSMUST00000202220.4"; gene_type "protein_coding"; gene_name "Plb1"; transcript_type "protein_coding"; transcript_name "Plb1-206"; exon_number 19; exon_id "ENSMUSE00001223391.2"; level 2; protein_id "ENSMUSP00000144040.2"; transcript_support_level "5"; mgi_id "MGI:1922406"; tag "NAGNAG_splice_site"; tag "basic"; tag "Ensembl_canonical"; tag "GENCODE_Primary"; tag "appris_principal_1"; tag "CCDS"; ccdsid "CCDS39060.1"; havana_gene "OTTMUSG00000024343.1"; havana_transcript "OTTMUST00000059636.1";
chr5	HAVANA	CDS	32455863	32455921	0	+	2	gene_id "ENSMUSG00000029134.15"; transcript_id "ENSMUST00000202220.4"; gene_type "protein_coding"; gene_name "Plb1"; transcript_type "protein_coding"; transcript_name "Plb1-206"; exon_number 19; exon_id "ENSMUSE00001223391.2"; level 2; protein_id "ENSMUSP00000144040.2"; transcript_support_level "5"; mgi_id "MGI:1922406"; tag "NAGNAG_splice_site"; tag "basic"; tag "Ensembl_canonical"; tag "GENCODE_Primary"; tag "appris_principal_1"; tag "CCDS"; ccdsid "CCDS39060.1"; havana_gene "OTTMUSG00000024343.1"; havana_transcript "OTTMUST00000059636.1";
chr5	HAVANA	exon	32455863	32455921	0	+	.	gene_id "ENSMUSG00000029134.15"; transcript_id "ENSMUST00000202201.4"; gene_type "protein_coding"; gene_name "Plb1"; transcript_type "protein_coding"; transcript_name "Plb1-205"; exon_number 19; exon_id "ENSMUSE00001223391.2"; level 2; protein_id "ENSMUSP00000144401.2"; transcript_support_level "1"; mgi_id "MGI:1922406"; tag "NAGNAG_splice_site"; tag "basic"; havana_gene "OTTMUSG00000024343.1"; havana_transcript "OTTMUST00000059637.1";
chr5	HAVANA	CDS	32455863	32455921	0	+	2	gene_id "ENSMUSG00000029134.15"; transcript_id "ENSMUST00000202201.4"; gene_type "protein_coding"; gene_name "Plb1"; transcript_type "protein_coding"; transcript_name "Plb1-205"; exon_number 19; exon_id "ENSMUSE00001223391.2"; level 2; protein_id "ENSMUSP00000144401.2"; transcript_support_level "1"; mgi_id "MGI:1922406"; tag "NAGNAG_splice_site"; tag "basic"; havana_gene "OTTMUSG00000024343.1"; havana_transcript "OTTMUST00000059637.1";
chr5	ENSEMBL	exon	32455863	32455921	0	+	.	gene_id "ENSMUSG00000029134.15"; transcript_id "ENSMUST00000101376.3"; gene_type "protein_coding"; gene_name "Plb1"; transcript_type "protein_coding"; transcript_name "Plb1-201"; exon_number 18; exon_id "ENSMUSE00001223391.2"; level 3; protein_id "ENSMUSP00000098927.3"; transcript_support_level "5"; mgi_id "MGI:1922406"; tag "basic"; tag "appris_principal_1"; tag "CCDS"; ccdsid "CCDS39060.1"; havana_gene "OTTMUSG00000024343.1";
chr5	ENSEMBL	CDS	32455863	32455921	0	+	2	gene_id "ENSMUSG00000029134.15"; transcript_id "ENSMUST00000101376.3"; gene_type "protein_coding"; gene_name "Plb1"; transcript_type "protein_coding"; transcript_name "Plb1-201"; exon_number 18; exon_id "ENSMUSE00001223391.2"; level 3; protein_id "ENSMUSP00000098927.3"; transcript_support_level "5"; mgi_id "MGI:1922406"; tag "basic"; tag "appris_principal_1"; tag "CCDS"; ccdsid "CCDS39060.1"; havana_gene "OTTMUSG00000024343.1";
chr5	ENSEMBL_gcm37	exon	32455863	32455921	0.827110414315596	+	.	gene_id "ENSMUSG00000029134.15"; transcript_id "ENSMUSG00000029134.15_tx_11"; exon_id "chr5_32455863_32455921_+"; exonnum "18"; txlen "2905";
chr5	ENSEMBL_gcm37	exon	32455863	32455921	0.654811473047576	+	.	gene_id "ENSMUSG00000029134.15"; transcript_id "ENSMUSG00000029134.15_tx_13"; exon_id "chr5_32455863_32455921_+"; exonnum "19"; txlen "4853";
chr5	ENSEMBL_gcm37	exon	32455863	32455921	0.654811473047576	+	.	gene_id "ENSMUSG00000029134.15"; transcript_id "ENSMUSG00000029134.15_tx_14"; exon_id "chr5_32455863_32455921_+"; exonnum "18"; txlen "4647";
chr5	ENSEMBL_gcm37	exon	32455863	32455921	0.548428472562457	+	.	gene_id "ENSMUSG00000029134.15"; transcript_id "ENSMUSG00000029134.15_tx_16"; exon_id "chr5_32455863_32455921_+"; exonnum "13"; txlen "4427";
chr5	ENSEMBL_gcm37	exon	32455863	32455921	0.484096224556865	+	.	gene_id "ENSMUSG00000029134.15"; transcript_id "ENSMUSG00000029134.15_tx_17"; exon_id "chr5_32455863_32455921_+"; exonnum "19"; txlen "3039";
chr5	ENSEMBL_gcm37	exon	32455863	32455921	0.397301608049504	+	.	gene_id "ENSMUSG00000029134.15"; transcript_id "ENSMUSG00000029134.15_tx_18"; exon_id "chr5_32455863_32455921_+"; exonnum "19"; txlen "3059";
chr5	ENSEMBL_gcm37	exon	32455863	32455921	0.324848334408126	+	.	gene_id "ENSMUSG00000029134.15"; transcript_id "ENSMUSG00000029134.15_tx_19"; exon_id "chr5_32455863_32455921_+"; exonnum "18"; txlen "2833";
chr5	ENSEMBL_gcm37	exon	32455863	32455921	0.296018611068039	+	.	gene_id "ENSMUSG00000029134.15"; transcript_id "ENSMUSG00000029134.15_tx_21"; exon_id "chr5_32455863_32455921_+"; exonnum "19"; txlen "2987";
chr5	ENSEMBL_gcm37	exon	32455863	32455921	0.286047851991585	+	.	gene_id "ENSMUSG00000029134.15"; transcript_id "ENSMUSG00000029134.15_tx_22"; exon_id "chr5_32455863_32455921_+"; exonnum "18"; txlen "2853";
chr5	ENSEMBL_gcm37	exon	32455863	32455921	0.232456167231275	+	.	gene_id "ENSMUSG00000029134.15"; transcript_id "ENSMUSG00000029134.15_tx_24"; exon_id "chr5_32455863_32455921_+"; exonnum "18"; txlen "2781";
chr5	ENSEMBL_gcm37	exon	32455863	32455921	0.199538976308363	+	.	gene_id "ENSMUSG00000029134.15"; transcript_id "ENSMUSG00000029134.15_tx_26"; exon_id "chr5_32455863_32455921_+"; exonnum "19"; txlen "3193";
chr5	ENSEMBL_gcm37	exon	32455863	32455921	0.178008336386209	+	.	gene_id "ENSMUSG00000029134.15"; transcript_id "ENSMUSG00000029134.15_tx_27"; exon_id "chr5_32455863_32455921_+"; exonnum "19"; txlen "4778";
chr5	ENSEMBL_gcm37	exon	32455863	32455921	0.126234477716611	+	.	gene_id "ENSMUSG00000029134.15"; transcript_id "ENSMUSG00000029134.15_tx_29"; exon_id "chr5_32455863_32455921_+"; exonnum "19"; txlen "3141";
chr5	ENSEMBL_gcm37	exon	32455863	32455921	2.52116490550353	+	.	gene_id "ENSMUSG00000029134.15"; transcript_id "ENSMUSG00000029134.15_tx_3"; exon_id "chr5_32455863_32455921_+"; exonnum "19"; txlen "3111";
chr5	ENSEMBL_gcm37	exon	32455863	32455921	0.121097309823998	+	.	gene_id "ENSMUSG00000029134.15"; transcript_id "ENSMUSG00000029134.15_tx_30"; exon_id "chr5_32455863_32455921_+"; exonnum "19"; txlen "3126";
chr5	ENSEMBL_gcm37	exon	32455863	32455921	0.119193593224398	+	.	gene_id "ENSMUSG00000029134.15"; transcript_id "ENSMUSG00000029134.15_tx_31"; exon_id "chr5_32455863_32455921_+"; exonnum "18"; txlen "2987";
chr5	ENSEMBL_gcm37	exon	32455863	32455921	0.118662146433938	+	.	gene_id "ENSMUSG00000029134.15"; transcript_id "ENSMUSG00000029134.15_tx_32"; exon_id "chr5_32455863_32455921_+"; exonnum "19"; txlen "4633";
chr5	ENSEMBL_gcm37	exon	32455863	32455921	0.104891146055736	+	.	gene_id "ENSMUSG00000029134.15"; transcript_id "ENSMUSG00000029134.15_tx_35"; exon_id "chr5_32455863_32455921_+"; exonnum "19"; txlen "4948";
chr5	ENSEMBL_gcm37	exon	32455863	32455921	0.101263517637882	+	.	gene_id "ENSMUSG00000029134.15"; transcript_id "ENSMUSG00000029134.15_tx_36"; exon_id "chr5_32455863_32455921_+"; exonnum "18"; txlen "2935";
chr5	ENSEMBL_gcm37	exon	32455863	32455921	0.0932114380023513	+	.	gene_id "ENSMUSG00000029134.15"; transcript_id "ENSMUSG00000029134.15_tx_38"; exon_id "chr5_32455863_32455921_+"; exonnum "19"; txlen "3288";
chr5	ENSEMBL_gcm37	exon	32455863	32455921	0.0831651566740169	+	.	gene_id "ENSMUSG00000029134.15"; transcript_id "ENSMUSG00000029134.15_tx_41"; exon_id "chr5_32455863_32455921_+"; exonnum "19"; txlen "4685";
chr5	ENSEMBL_gcm37	exon	32455863	32455921	0.081201118941415	+	.	gene_id "ENSMUSG00000029134.15"; transcript_id "ENSMUSG00000029134.15_tx_42"; exon_id "chr5_32455863_32455921_+"; exonnum "19"; txlen "4532";
chr5	ENSEMBL_gcm37	exon	32455863	32455921	0.078933994928069	+	.	gene_id "ENSMUSG00000029134.15"; transcript_id "ENSMUSG00000029134.15_tx_43"; exon_id "chr5_32455863_32455921_+"; exonnum "19"; txlen "3118";
chr5	ENSEMBL_gcm37	exon	32455863	32455921	0.0726427929563015	+	.	gene_id "ENSMUSG00000029134.15"; transcript_id "ENSMUSG00000029134.15_tx_45"; exon_id "chr5_32455863_32455921_+"; exonnum "19"; txlen "3069";
chr5	ENSEMBL_gcm37	exon	32455863	32455921	0.0726427929563015	+	.	gene_id "ENSMUSG00000029134.15"; transcript_id "ENSMUSG00000029134.15_tx_46"; exon_id "chr5_32455863_32455921_+"; exonnum "19"; txlen "3121";
chr5	ENSEMBL_gcm37	exon	32455863	32455921	0.0674251046249963	+	.	gene_id "ENSMUSG00000029134.15"; transcript_id "ENSMUSG00000029134.15_tx_47"; exon_id "chr5_32455863_32455921_+"; exonnum "19"; txlen "4734";
chr5	ENSEMBL_gcm37	exon	32455863	32455921	0.0525620151908625	+	.	gene_id "ENSMUSG00000029134.15"; transcript_id "ENSMUSG00000029134.15_tx_54"; exon_id "chr5_32455863_32455921_+"; exonnum "19"; txlen "4681";
chr5	ENSEMBL_gcm37	exon	32455863	32455921	0.0520579897879524	+	.	gene_id "ENSMUSG00000029134.15"; transcript_id "ENSMUSG00000029134.15_tx_55"; exon_id "chr5_32455863_32455921_+"; exonnum "19"; txlen "3191";
chr5	ENSEMBL_gcm37	exon	32455863	32455921	0.0505054747576211	+	.	gene_id "ENSMUSG00000029134.15"; transcript_id "ENSMUSG00000029134.15_tx_57"; exon_id "chr5_32455863_32455921_+"; exonnum "19"; txlen "2520";
chr5	ENSEMBL_gcm37	exon	32455863	32455921	0.0476718328775728	+	.	gene_id "ENSMUSG00000029134.15"; transcript_id "ENSMUSG00000029134.15_tx_58"; exon_id "chr5_32455863_32455921_+"; exonnum "18"; txlen "2863";
chr5	ENSEMBL_gcm37	exon	32455863	32455921	0.0476718328775728	+	.	gene_id "ENSMUSG00000029134.15"; transcript_id "ENSMUSG00000029134.15_tx_59"; exon_id "chr5_32455863_32455921_+"; exonnum "18"; txlen "2915";
chr5	ENSEMBL_gcm37	exon	32455863	32455921	0.0351328538005274	+	.	gene_id "ENSMUSG00000029134.15"; transcript_id "ENSMUSG00000029134.15_tx_60"; exon_id "chr5_32455863_32455921_+"; exonnum "19"; txlen "5030";
chr5	ENSEMBL_gcm37	exon	32455863	32455921	0.956424026911326	+	.	gene_id "ENSMUSG00000029134.15"; transcript_id "ENSMUSG00000029134.15_tx_7"; exon_id "chr5_32455863_32455921_+"; exonnum "19"; txlen "4786";
chr5	HAVANA	exon	32459980	32460053	0	+	.	gene_id "ENSMUSG00000029134.15"; transcript_id "ENSMUST00000202886.4"; gene_type "protein_coding"; gene_name "Plb1"; transcript_type "retained_intron"; transcript_name "Plb1-209"; exon_number 19; exon_id "ENSMUSE00001357948.2"; level 2; transcript_support_level "1"; mgi_id "MGI:1922406"; tag "NAGNAG_splice_site"; havana_gene "OTTMUSG00000024343.1"; havana_transcript "OTTMUST00000059706.1";
chr5	HAVANA	exon	32459980	32460053	0	+	.	gene_id "ENSMUSG00000029134.15"; transcript_id "ENSMUST00000202220.4"; gene_type "protein_coding"; gene_name "Plb1"; transcript_type "protein_coding"; transcript_name "Plb1-206"; exon_number 20; exon_id "ENSMUSE00001260005.2"; level 2; protein_id "ENSMUSP00000144040.2"; transcript_support_level "5"; mgi_id "MGI:1922406"; tag "NAGNAG_splice_site"; tag "basic"; tag "Ensembl_canonical"; tag "GENCODE_Primary"; tag "appris_principal_1"; tag "CCDS"; ccdsid "CCDS39060.1"; havana_gene "OTTMUSG00000024343.1"; havana_transcript "OTTMUST00000059636.1";
chr5	HAVANA	CDS	32459980	32460053	0	+	0	gene_id "ENSMUSG00000029134.15"; transcript_id "ENSMUST00000202220.4"; gene_type "protein_coding"; gene_name "Plb1"; transcript_type "protein_coding"; transcript_name "Plb1-206"; exon_number 20; exon_id "ENSMUSE00001260005.2"; level 2; protein_id "ENSMUSP00000144040.2"; transcript_support_level "5"; mgi_id "MGI:1922406"; tag "NAGNAG_splice_site"; tag "basic"; tag "Ensembl_canonical"; tag "GENCODE_Primary"; tag "appris_principal_1"; tag "CCDS"; ccdsid "CCDS39060.1"; havana_gene "OTTMUSG00000024343.1"; havana_transcript "OTTMUST00000059636.1";
chr5	HAVANA	exon	32459980	32460053	0	+	.	gene_id "ENSMUSG00000029134.15"; transcript_id "ENSMUST00000202201.4"; gene_type "protein_coding"; gene_name "Plb1"; transcript_type "protein_coding"; transcript_name "Plb1-205"; exon_number 20; exon_id "ENSMUSE00001260005.2"; level 2; protein_id "ENSMUSP00000144401.2"; transcript_support_level "1"; mgi_id "MGI:1922406"; tag "NAGNAG_splice_site"; tag "basic"; havana_gene "OTTMUSG00000024343.1"; havana_transcript "OTTMUST00000059637.1";
chr5	HAVANA	CDS	32459980	32460053	0	+	0	gene_id "ENSMUSG00000029134.15"; transcript_id "ENSMUST00000202201.4"; gene_type "protein_coding"; gene_name "Plb1"; transcript_type "protein_coding"; transcript_name "Plb1-205"; exon_number 20; exon_id "ENSMUSE00001260005.2"; level 2; protein_id "ENSMUSP00000144401.2"; transcript_support_level "1"; mgi_id "MGI:1922406"; tag "NAGNAG_splice_site"; tag "basic"; havana_gene "OTTMUSG00000024343.1"; havana_transcript "OTTMUST00000059637.1";
chr5	ENSEMBL	exon	32459980	32460053	0	+	.	gene_id "ENSMUSG00000029134.15"; transcript_id "ENSMUST00000101376.3"; gene_type "protein_coding"; gene_name "Plb1"; transcript_type "protein_coding"; transcript_name "Plb1-201"; exon_number 19; exon_id "ENSMUSE00001260005.2"; level 3; protein_id "ENSMUSP00000098927.3"; transcript_support_level "5"; mgi_id "MGI:1922406"; tag "basic"; tag "appris_principal_1"; tag "CCDS"; ccdsid "CCDS39060.1"; havana_gene "OTTMUSG00000024343.1";
chr5	ENSEMBL	CDS	32459980	32460053	0	+	0	gene_id "ENSMUSG00000029134.15"; transcript_id "ENSMUST00000101376.3"; gene_type "protein_coding"; gene_name "Plb1"; transcript_type "protein_coding"; transcript_name "Plb1-201"; exon_number 19; exon_id "ENSMUSE00001260005.2"; level 3; protein_id "ENSMUSP00000098927.3"; transcript_support_level "5"; mgi_id "MGI:1922406"; tag "basic"; tag "appris_principal_1"; tag "CCDS"; ccdsid "CCDS39060.1"; havana_gene "OTTMUSG00000024343.1";
chr5	ENSEMBL_gcm37	exon	32459980	32460053	0.827110414315596	+	.	gene_id "ENSMUSG00000029134.15"; transcript_id "ENSMUSG00000029134.15_tx_11"; exon_id "chr5_32459980_32460053_+"; exonnum "19"; txlen "2905";
chr5	ENSEMBL_gcm37	exon	32459980	32460053	0.654811473047576	+	.	gene_id "ENSMUSG00000029134.15"; transcript_id "ENSMUSG00000029134.15_tx_13"; exon_id "chr5_32459980_32460053_+"; exonnum "20"; txlen "4853";
chr5	ENSEMBL_gcm37	exon	32459980	32460053	0.654811473047576	+	.	gene_id "ENSMUSG00000029134.15"; transcript_id "ENSMUSG00000029134.15_tx_14"; exon_id "chr5_32459980_32460053_+"; exonnum "19"; txlen "4647";
chr5	ENSEMBL_gcm37	exon	32459980	32460053	0.548428472562457	+	.	gene_id "ENSMUSG00000029134.15"; transcript_id "ENSMUSG00000029134.15_tx_16"; exon_id "chr5_32459980_32460053_+"; exonnum "14"; txlen "4427";
chr5	ENSEMBL_gcm37	exon	32459980	32460053	0.484096224556865	+	.	gene_id "ENSMUSG00000029134.15"; transcript_id "ENSMUSG00000029134.15_tx_17"; exon_id "chr5_32459980_32460053_+"; exonnum "20"; txlen "3039";
chr5	ENSEMBL_gcm37	exon	32459980	32460053	0.397301608049504	+	.	gene_id "ENSMUSG00000029134.15"; transcript_id "ENSMUSG00000029134.15_tx_18"; exon_id "chr5_32459980_32460053_+"; exonnum "20"; txlen "3059";
chr5	ENSEMBL_gcm37	exon	32459980	32460053	0.324848334408126	+	.	gene_id "ENSMUSG00000029134.15"; transcript_id "ENSMUSG00000029134.15_tx_19"; exon_id "chr5_32459980_32460053_+"; exonnum "19"; txlen "2833";
chr5	ENSEMBL_gcm37	exon	32459980	32460053	0.296018611068039	+	.	gene_id "ENSMUSG00000029134.15"; transcript_id "ENSMUSG00000029134.15_tx_21"; exon_id "chr5_32459980_32460053_+"; exonnum "20"; txlen "2987";
chr5	ENSEMBL_gcm37	exon	32459980	32460053	0.286047851991585	+	.	gene_id "ENSMUSG00000029134.15"; transcript_id "ENSMUSG00000029134.15_tx_22"; exon_id "chr5_32459980_32460053_+"; exonnum "19"; txlen "2853";
chr5	ENSEMBL_gcm37	exon	32459980	32460053	0.232456167231275	+	.	gene_id "ENSMUSG00000029134.15"; transcript_id "ENSMUSG00000029134.15_tx_24"; exon_id "chr5_32459980_32460053_+"; exonnum "19"; txlen "2781";
chr5	ENSEMBL_gcm37	exon	32459980	32460053	0.199538976308363	+	.	gene_id "ENSMUSG00000029134.15"; transcript_id "ENSMUSG00000029134.15_tx_26"; exon_id "chr5_32459980_32460053_+"; exonnum "20"; txlen "3193";
chr5	ENSEMBL_gcm37	exon	32459980	32460053	0.178008336386209	+	.	gene_id "ENSMUSG00000029134.15"; transcript_id "ENSMUSG00000029134.15_tx_27"; exon_id "chr5_32459980_32460053_+"; exonnum "20"; txlen "4778";
chr5	ENSEMBL_gcm37	exon	32459980	32460053	0.126234477716611	+	.	gene_id "ENSMUSG00000029134.15"; transcript_id "ENSMUSG00000029134.15_tx_29"; exon_id "chr5_32459980_32460053_+"; exonnum "20"; txlen "3141";
chr5	ENSEMBL_gcm37	exon	32459980	32460053	2.52116490550353	+	.	gene_id "ENSMUSG00000029134.15"; transcript_id "ENSMUSG00000029134.15_tx_3"; exon_id "chr5_32459980_32460053_+"; exonnum "20"; txlen "3111";
chr5	ENSEMBL_gcm37	exon	32459980	32460053	0.121097309823998	+	.	gene_id "ENSMUSG00000029134.15"; transcript_id "ENSMUSG00000029134.15_tx_30"; exon_id "chr5_32459980_32460053_+"; exonnum "20"; txlen "3126";
chr5	ENSEMBL_gcm37	exon	32459980	32460053	0.119193593224398	+	.	gene_id "ENSMUSG00000029134.15"; transcript_id "ENSMUSG00000029134.15_tx_31"; exon_id "chr5_32459980_32460053_+"; exonnum "19"; txlen "2987";
chr5	ENSEMBL_gcm37	exon	32459980	32460053	0.118662146433938	+	.	gene_id "ENSMUSG00000029134.15"; transcript_id "ENSMUSG00000029134.15_tx_32"; exon_id "chr5_32459980_32460053_+"; exonnum "20"; txlen "4633";
chr5	ENSEMBL_gcm37	exon	32459980	32460053	0.104891146055736	+	.	gene_id "ENSMUSG00000029134.15"; transcript_id "ENSMUSG00000029134.15_tx_35"; exon_id "chr5_32459980_32460053_+"; exonnum "20"; txlen "4948";
chr5	ENSEMBL_gcm37	exon	32459980	32460053	0.101263517637882	+	.	gene_id "ENSMUSG00000029134.15"; transcript_id "ENSMUSG00000029134.15_tx_36"; exon_id "chr5_32459980_32460053_+"; exonnum "19"; txlen "2935";
chr5	ENSEMBL_gcm37	exon	32459980	32460053	0.0932114380023513	+	.	gene_id "ENSMUSG00000029134.15"; transcript_id "ENSMUSG00000029134.15_tx_38"; exon_id "chr5_32459980_32460053_+"; exonnum "20"; txlen "3288";
chr5	ENSEMBL_gcm37	exon	32459980	32460053	0.0831651566740169	+	.	gene_id "ENSMUSG00000029134.15"; transcript_id "ENSMUSG00000029134.15_tx_41"; exon_id "chr5_32459980_32460053_+"; exonnum "20"; txlen "4685";
chr5	ENSEMBL_gcm37	exon	32459980	32460053	0.081201118941415	+	.	gene_id "ENSMUSG00000029134.15"; transcript_id "ENSMUSG00000029134.15_tx_42"; exon_id "chr5_32459980_32460053_+"; exonnum "20"; txlen "4532";
chr5	ENSEMBL_gcm37	exon	32459980	32460053	0.078933994928069	+	.	gene_id "ENSMUSG00000029134.15"; transcript_id "ENSMUSG00000029134.15_tx_43"; exon_id "chr5_32459980_32460053_+"; exonnum "20"; txlen "3118";
chr5	ENSEMBL_gcm37	exon	32459980	32460053	0.0726427929563015	+	.	gene_id "ENSMUSG00000029134.15"; transcript_id "ENSMUSG00000029134.15_tx_45"; exon_id "chr5_32459980_32460053_+"; exonnum "20"; txlen "3069";
chr5	ENSEMBL_gcm37	exon	32459980	32460053	0.0726427929563015	+	.	gene_id "ENSMUSG00000029134.15"; transcript_id "ENSMUSG00000029134.15_tx_46"; exon_id "chr5_32459980_32460053_+"; exonnum "20"; txlen "3121";
chr5	ENSEMBL_gcm37	exon	32459980	32460053	0.0674251046249963	+	.	gene_id "ENSMUSG00000029134.15"; transcript_id "ENSMUSG00000029134.15_tx_47"; exon_id "chr5_32459980_32460053_+"; exonnum "20"; txlen "4734";
chr5	ENSEMBL_gcm37	exon	32459980	32460053	0.0525620151908625	+	.	gene_id "ENSMUSG00000029134.15"; transcript_id "ENSMUSG00000029134.15_tx_54"; exon_id "chr5_32459980_32460053_+"; exonnum "20"; txlen "4681";
chr5	ENSEMBL_gcm37	exon	32459980	32460053	0.0520579897879524	+	.	gene_id "ENSMUSG00000029134.15"; transcript_id "ENSMUSG00000029134.15_tx_55"; exon_id "chr5_32459980_32460053_+"; exonnum "20"; txlen "3191";
chr5	ENSEMBL_gcm37	exon	32459980	32460053	0.0505054747576211	+	.	gene_id "ENSMUSG00000029134.15"; transcript_id "ENSMUSG00000029134.15_tx_57"; exon_id "chr5_32459980_32460053_+"; exonnum "20"; txlen "2520";
chr5	ENSEMBL_gcm37	exon	32459980	32460053	0.0476718328775728	+	.	gene_id "ENSMUSG00000029134.15"; transcript_id "ENSMUSG00000029134.15_tx_58"; exon_id "chr5_32459980_32460053_+"; exonnum "19"; txlen "2863";
chr5	ENSEMBL_gcm37	exon	32459980	32460053	0.0476718328775728	+	.	gene_id "ENSMUSG00000029134.15"; transcript_id "ENSMUSG00000029134.15_tx_59"; exon_id "chr5_32459980_32460053_+"; exonnum "19"; txlen "2915";
chr5	ENSEMBL_gcm37	exon	32459980	32460053	0.0351328538005274	+	.	gene_id "ENSMUSG00000029134.15"; transcript_id "ENSMUSG00000029134.15_tx_60"; exon_id "chr5_32459980_32460053_+"; exonnum "20"; txlen "5030";
chr5	ENSEMBL_gcm37	exon	32459980	32460053	0.956424026911326	+	.	gene_id "ENSMUSG00000029134.15"; transcript_id "ENSMUSG00000029134.15_tx_7"; exon_id "chr5_32459980_32460053_+"; exonnum "20"; txlen "4786";
chr5	HAVANA	exon	32460651	32460694	0	+	.	gene_id "ENSMUSG00000029134.15"; transcript_id "ENSMUST00000202886.4"; gene_type "protein_coding"; gene_name "Plb1"; transcript_type "retained_intron"; transcript_name "Plb1-209"; exon_number 20; exon_id "ENSMUSE00001358195.2"; level 2; transcript_support_level "1"; mgi_id "MGI:1922406"; tag "NAGNAG_splice_site"; havana_gene "OTTMUSG00000024343.1"; havana_transcript "OTTMUST00000059706.1";
chr5	HAVANA	exon	32460651	32460694	0	+	.	gene_id "ENSMUSG00000029134.15"; transcript_id "ENSMUST00000202220.4"; gene_type "protein_coding"; gene_name "Plb1"; transcript_type "protein_coding"; transcript_name "Plb1-206"; exon_number 21; exon_id "ENSMUSE00001283754.2"; level 2; protein_id "ENSMUSP00000144040.2"; transcript_support_level "5"; mgi_id "MGI:1922406"; tag "NAGNAG_splice_site"; tag "basic"; tag "Ensembl_canonical"; tag "GENCODE_Primary"; tag "appris_principal_1"; tag "CCDS"; ccdsid "CCDS39060.1"; havana_gene "OTTMUSG00000024343.1"; havana_transcript "OTTMUST00000059636.1";
chr5	HAVANA	CDS	32460651	32460694	0	+	1	gene_id "ENSMUSG00000029134.15"; transcript_id "ENSMUST00000202220.4"; gene_type "protein_coding"; gene_name "Plb1"; transcript_type "protein_coding"; transcript_name "Plb1-206"; exon_number 21; exon_id "ENSMUSE00001283754.2"; level 2; protein_id "ENSMUSP00000144040.2"; transcript_support_level "5"; mgi_id "MGI:1922406"; tag "NAGNAG_splice_site"; tag "basic"; tag "Ensembl_canonical"; tag "GENCODE_Primary"; tag "appris_principal_1"; tag "CCDS"; ccdsid "CCDS39060.1"; havana_gene "OTTMUSG00000024343.1"; havana_transcript "OTTMUST00000059636.1";
chr5	HAVANA	exon	32460651	32460694	0	+	.	gene_id "ENSMUSG00000029134.15"; transcript_id "ENSMUST00000202201.4"; gene_type "protein_coding"; gene_name "Plb1"; transcript_type "protein_coding"; transcript_name "Plb1-205"; exon_number 21; exon_id "ENSMUSE00001283754.2"; level 2; protein_id "ENSMUSP00000144401.2"; transcript_support_level "1"; mgi_id "MGI:1922406"; tag "NAGNAG_splice_site"; tag "basic"; havana_gene "OTTMUSG00000024343.1"; havana_transcript "OTTMUST00000059637.1";
chr5	HAVANA	CDS	32460651	32460694	0	+	1	gene_id "ENSMUSG00000029134.15"; transcript_id "ENSMUST00000202201.4"; gene_type "protein_coding"; gene_name "Plb1"; transcript_type "protein_coding"; transcript_name "Plb1-205"; exon_number 21; exon_id "ENSMUSE00001283754.2"; level 2; protein_id "ENSMUSP00000144401.2"; transcript_support_level "1"; mgi_id "MGI:1922406"; tag "NAGNAG_splice_site"; tag "basic"; havana_gene "OTTMUSG00000024343.1"; havana_transcript "OTTMUST00000059637.1";
chr5	ENSEMBL	exon	32460651	32460694	0	+	.	gene_id "ENSMUSG00000029134.15"; transcript_id "ENSMUST00000101376.3"; gene_type "protein_coding"; gene_name "Plb1"; transcript_type "protein_coding"; transcript_name "Plb1-201"; exon_number 20; exon_id "ENSMUSE00001283754.2"; level 3; protein_id "ENSMUSP00000098927.3"; transcript_support_level "5"; mgi_id "MGI:1922406"; tag "basic"; tag "appris_principal_1"; tag "CCDS"; ccdsid "CCDS39060.1"; havana_gene "OTTMUSG00000024343.1";
chr5	ENSEMBL	CDS	32460651	32460694	0	+	1	gene_id "ENSMUSG00000029134.15"; transcript_id "ENSMUST00000101376.3"; gene_type "protein_coding"; gene_name "Plb1"; transcript_type "protein_coding"; transcript_name "Plb1-201"; exon_number 20; exon_id "ENSMUSE00001283754.2"; level 3; protein_id "ENSMUSP00000098927.3"; transcript_support_level "5"; mgi_id "MGI:1922406"; tag "basic"; tag "appris_principal_1"; tag "CCDS"; ccdsid "CCDS39060.1"; havana_gene "OTTMUSG00000024343.1";
chr5	ENSEMBL_gcm37	exon	32460651	32460694	0.827110414315596	+	.	gene_id "ENSMUSG00000029134.15"; transcript_id "ENSMUSG00000029134.15_tx_11"; exon_id "chr5_32460651_32460694_+"; exonnum "20"; txlen "2905";
chr5	ENSEMBL_gcm37	exon	32460651	32460694	0.654811473047576	+	.	gene_id "ENSMUSG00000029134.15"; transcript_id "ENSMUSG00000029134.15_tx_13"; exon_id "chr5_32460651_32460694_+"; exonnum "21"; txlen "4853";
chr5	ENSEMBL_gcm37	exon	32460651	32460694	0.654811473047576	+	.	gene_id "ENSMUSG00000029134.15"; transcript_id "ENSMUSG00000029134.15_tx_14"; exon_id "chr5_32460651_32460694_+"; exonnum "20"; txlen "4647";
chr5	ENSEMBL_gcm37	exon	32460651	32460694	0.548428472562457	+	.	gene_id "ENSMUSG00000029134.15"; transcript_id "ENSMUSG00000029134.15_tx_16"; exon_id "chr5_32460651_32460694_+"; exonnum "15"; txlen "4427";
chr5	ENSEMBL_gcm37	exon	32460651	32460694	0.484096224556865	+	.	gene_id "ENSMUSG00000029134.15"; transcript_id "ENSMUSG00000029134.15_tx_17"; exon_id "chr5_32460651_32460694_+"; exonnum "21"; txlen "3039";
chr5	ENSEMBL_gcm37	exon	32460651	32460694	0.397301608049504	+	.	gene_id "ENSMUSG00000029134.15"; transcript_id "ENSMUSG00000029134.15_tx_18"; exon_id "chr5_32460651_32460694_+"; exonnum "21"; txlen "3059";
chr5	ENSEMBL_gcm37	exon	32460651	32460694	0.324848334408126	+	.	gene_id "ENSMUSG00000029134.15"; transcript_id "ENSMUSG00000029134.15_tx_19"; exon_id "chr5_32460651_32460694_+"; exonnum "20"; txlen "2833";
chr5	ENSEMBL_gcm37	exon	32460651	32460694	0.296018611068039	+	.	gene_id "ENSMUSG00000029134.15"; transcript_id "ENSMUSG00000029134.15_tx_21"; exon_id "chr5_32460651_32460694_+"; exonnum "21"; txlen "2987";
chr5	ENSEMBL_gcm37	exon	32460651	32460694	0.286047851991585	+	.	gene_id "ENSMUSG00000029134.15"; transcript_id "ENSMUSG00000029134.15_tx_22"; exon_id "chr5_32460651_32460694_+"; exonnum "20"; txlen "2853";
chr5	ENSEMBL_gcm37	exon	32460651	32460694	0.232456167231275	+	.	gene_id "ENSMUSG00000029134.15"; transcript_id "ENSMUSG00000029134.15_tx_24"; exon_id "chr5_32460651_32460694_+"; exonnum "20"; txlen "2781";
chr5	ENSEMBL_gcm37	exon	32460651	32460694	0.199538976308363	+	.	gene_id "ENSMUSG00000029134.15"; transcript_id "ENSMUSG00000029134.15_tx_26"; exon_id "chr5_32460651_32460694_+"; exonnum "21"; txlen "3193";
chr5	ENSEMBL_gcm37	exon	32460651	32460694	0.178008336386209	+	.	gene_id "ENSMUSG00000029134.15"; transcript_id "ENSMUSG00000029134.15_tx_27"; exon_id "chr5_32460651_32460694_+"; exonnum "21"; txlen "4778";
chr5	ENSEMBL_gcm37	exon	32460651	32460694	0.126234477716611	+	.	gene_id "ENSMUSG00000029134.15"; transcript_id "ENSMUSG00000029134.15_tx_29"; exon_id "chr5_32460651_32460694_+"; exonnum "21"; txlen "3141";
chr5	ENSEMBL_gcm37	exon	32460651	32460694	2.52116490550353	+	.	gene_id "ENSMUSG00000029134.15"; transcript_id "ENSMUSG00000029134.15_tx_3"; exon_id "chr5_32460651_32460694_+"; exonnum "21"; txlen "3111";
chr5	ENSEMBL_gcm37	exon	32460651	32460694	0.121097309823998	+	.	gene_id "ENSMUSG00000029134.15"; transcript_id "ENSMUSG00000029134.15_tx_30"; exon_id "chr5_32460651_32460694_+"; exonnum "21"; txlen "3126";
chr5	ENSEMBL_gcm37	exon	32460651	32460694	0.119193593224398	+	.	gene_id "ENSMUSG00000029134.15"; transcript_id "ENSMUSG00000029134.15_tx_31"; exon_id "chr5_32460651_32460694_+"; exonnum "20"; txlen "2987";
chr5	ENSEMBL_gcm37	exon	32460651	32460694	0.118662146433938	+	.	gene_id "ENSMUSG00000029134.15"; transcript_id "ENSMUSG00000029134.15_tx_32"; exon_id "chr5_32460651_32460694_+"; exonnum "21"; txlen "4633";
chr5	ENSEMBL_gcm37	exon	32460651	32460694	0.104891146055736	+	.	gene_id "ENSMUSG00000029134.15"; transcript_id "ENSMUSG00000029134.15_tx_35"; exon_id "chr5_32460651_32460694_+"; exonnum "21"; txlen "4948";
chr5	ENSEMBL_gcm37	exon	32460651	32460694	0.101263517637882	+	.	gene_id "ENSMUSG00000029134.15"; transcript_id "ENSMUSG00000029134.15_tx_36"; exon_id "chr5_32460651_32460694_+"; exonnum "20"; txlen "2935";
chr5	ENSEMBL_gcm37	exon	32460651	32460694	0.0932114380023513	+	.	gene_id "ENSMUSG00000029134.15"; transcript_id "ENSMUSG00000029134.15_tx_38"; exon_id "chr5_32460651_32460694_+"; exonnum "21"; txlen "3288";
chr5	ENSEMBL_gcm37	exon	32460651	32460694	0.0831651566740169	+	.	gene_id "ENSMUSG00000029134.15"; transcript_id "ENSMUSG00000029134.15_tx_41"; exon_id "chr5_32460651_32460694_+"; exonnum "21"; txlen "4685";
chr5	ENSEMBL_gcm37	exon	32460651	32460694	0.081201118941415	+	.	gene_id "ENSMUSG00000029134.15"; transcript_id "ENSMUSG00000029134.15_tx_42"; exon_id "chr5_32460651_32460694_+"; exonnum "21"; txlen "4532";
chr5	ENSEMBL_gcm37	exon	32460651	32460694	0.078933994928069	+	.	gene_id "ENSMUSG00000029134.15"; transcript_id "ENSMUSG00000029134.15_tx_43"; exon_id "chr5_32460651_32460694_+"; exonnum "21"; txlen "3118";
chr5	ENSEMBL_gcm37	exon	32460651	32460694	0.0726427929563015	+	.	gene_id "ENSMUSG00000029134.15"; transcript_id "ENSMUSG00000029134.15_tx_45"; exon_id "chr5_32460651_32460694_+"; exonnum "21"; txlen "3069";
chr5	ENSEMBL_gcm37	exon	32460651	32460694	0.0726427929563015	+	.	gene_id "ENSMUSG00000029134.15"; transcript_id "ENSMUSG00000029134.15_tx_46"; exon_id "chr5_32460651_32460694_+"; exonnum "21"; txlen "3121";
chr5	ENSEMBL_gcm37	exon	32460651	32460694	0.0674251046249963	+	.	gene_id "ENSMUSG00000029134.15"; transcript_id "ENSMUSG00000029134.15_tx_47"; exon_id "chr5_32460651_32460694_+"; exonnum "21"; txlen "4734";
chr5	ENSEMBL_gcm37	exon	32460651	32460694	0.0525620151908625	+	.	gene_id "ENSMUSG00000029134.15"; transcript_id "ENSMUSG00000029134.15_tx_54"; exon_id "chr5_32460651_32460694_+"; exonnum "21"; txlen "4681";
chr5	ENSEMBL_gcm37	exon	32460651	32460694	0.0520579897879524	+	.	gene_id "ENSMUSG00000029134.15"; transcript_id "ENSMUSG00000029134.15_tx_55"; exon_id "chr5_32460651_32460694_+"; exonnum "21"; txlen "3191";
chr5	ENSEMBL_gcm37	exon	32460651	32460694	0.0505054747576211	+	.	gene_id "ENSMUSG00000029134.15"; transcript_id "ENSMUSG00000029134.15_tx_57"; exon_id "chr5_32460651_32460694_+"; exonnum "21"; txlen "2520";
chr5	ENSEMBL_gcm37	exon	32460651	32460694	0.0476718328775728	+	.	gene_id "ENSMUSG00000029134.15"; transcript_id "ENSMUSG00000029134.15_tx_58"; exon_id "chr5_32460651_32460694_+"; exonnum "20"; txlen "2863";
chr5	ENSEMBL_gcm37	exon	32460651	32460694	0.0476718328775728	+	.	gene_id "ENSMUSG00000029134.15"; transcript_id "ENSMUSG00000029134.15_tx_59"; exon_id "chr5_32460651_32460694_+"; exonnum "20"; txlen "2915";
chr5	ENSEMBL_gcm37	exon	32460651	32460694	0.0351328538005274	+	.	gene_id "ENSMUSG00000029134.15"; transcript_id "ENSMUSG00000029134.15_tx_60"; exon_id "chr5_32460651_32460694_+"; exonnum "21"; txlen "5030";
chr5	ENSEMBL_gcm37	exon	32460651	32460694	0.956424026911326	+	.	gene_id "ENSMUSG00000029134.15"; transcript_id "ENSMUSG00000029134.15_tx_7"; exon_id "chr5_32460651_32460694_+"; exonnum "21"; txlen "4786";
chr5	HAVANA	exon	32463920	32464028	0	+	.	gene_id "ENSMUSG00000029134.15"; transcript_id "ENSMUST00000202886.4"; gene_type "protein_coding"; gene_name "Plb1"; transcript_type "retained_intron"; transcript_name "Plb1-209"; exon_number 21; exon_id "ENSMUSE00001358231.2"; level 2; transcript_support_level "1"; mgi_id "MGI:1922406"; tag "NAGNAG_splice_site"; havana_gene "OTTMUSG00000024343.1"; havana_transcript "OTTMUST00000059706.1";
chr5	HAVANA	exon	32463920	32464028	0	+	.	gene_id "ENSMUSG00000029134.15"; transcript_id "ENSMUST00000202220.4"; gene_type "protein_coding"; gene_name "Plb1"; transcript_type "protein_coding"; transcript_name "Plb1-206"; exon_number 22; exon_id "ENSMUSE00001253489.2"; level 2; protein_id "ENSMUSP00000144040.2"; transcript_support_level "5"; mgi_id "MGI:1922406"; tag "NAGNAG_splice_site"; tag "basic"; tag "Ensembl_canonical"; tag "GENCODE_Primary"; tag "appris_principal_1"; tag "CCDS"; ccdsid "CCDS39060.1"; havana_gene "OTTMUSG00000024343.1"; havana_transcript "OTTMUST00000059636.1";
chr5	HAVANA	CDS	32463920	32464028	0	+	2	gene_id "ENSMUSG00000029134.15"; transcript_id "ENSMUST00000202220.4"; gene_type "protein_coding"; gene_name "Plb1"; transcript_type "protein_coding"; transcript_name "Plb1-206"; exon_number 22; exon_id "ENSMUSE00001253489.2"; level 2; protein_id "ENSMUSP00000144040.2"; transcript_support_level "5"; mgi_id "MGI:1922406"; tag "NAGNAG_splice_site"; tag "basic"; tag "Ensembl_canonical"; tag "GENCODE_Primary"; tag "appris_principal_1"; tag "CCDS"; ccdsid "CCDS39060.1"; havana_gene "OTTMUSG00000024343.1"; havana_transcript "OTTMUST00000059636.1";
chr5	HAVANA	exon	32463920	32464028	0	+	.	gene_id "ENSMUSG00000029134.15"; transcript_id "ENSMUST00000202201.4"; gene_type "protein_coding"; gene_name "Plb1"; transcript_type "protein_coding"; transcript_name "Plb1-205"; exon_number 22; exon_id "ENSMUSE00001253489.2"; level 2; protein_id "ENSMUSP00000144401.2"; transcript_support_level "1"; mgi_id "MGI:1922406"; tag "NAGNAG_splice_site"; tag "basic"; havana_gene "OTTMUSG00000024343.1"; havana_transcript "OTTMUST00000059637.1";
chr5	HAVANA	CDS	32463920	32464028	0	+	2	gene_id "ENSMUSG00000029134.15"; transcript_id "ENSMUST00000202201.4"; gene_type "protein_coding"; gene_name "Plb1"; transcript_type "protein_coding"; transcript_name "Plb1-205"; exon_number 22; exon_id "ENSMUSE00001253489.2"; level 2; protein_id "ENSMUSP00000144401.2"; transcript_support_level "1"; mgi_id "MGI:1922406"; tag "NAGNAG_splice_site"; tag "basic"; havana_gene "OTTMUSG00000024343.1"; havana_transcript "OTTMUST00000059637.1";
chr5	ENSEMBL	exon	32463920	32464028	0	+	.	gene_id "ENSMUSG00000029134.15"; transcript_id "ENSMUST00000101376.3"; gene_type "protein_coding"; gene_name "Plb1"; transcript_type "protein_coding"; transcript_name "Plb1-201"; exon_number 21; exon_id "ENSMUSE00001253489.2"; level 3; protein_id "ENSMUSP00000098927.3"; transcript_support_level "5"; mgi_id "MGI:1922406"; tag "basic"; tag "appris_principal_1"; tag "CCDS"; ccdsid "CCDS39060.1"; havana_gene "OTTMUSG00000024343.1";
chr5	ENSEMBL	CDS	32463920	32464028	0	+	2	gene_id "ENSMUSG00000029134.15"; transcript_id "ENSMUST00000101376.3"; gene_type "protein_coding"; gene_name "Plb1"; transcript_type "protein_coding"; transcript_name "Plb1-201"; exon_number 21; exon_id "ENSMUSE00001253489.2"; level 3; protein_id "ENSMUSP00000098927.3"; transcript_support_level "5"; mgi_id "MGI:1922406"; tag "basic"; tag "appris_principal_1"; tag "CCDS"; ccdsid "CCDS39060.1"; havana_gene "OTTMUSG00000024343.1";
chr5	ENSEMBL_gcm37	exon	32463920	32464028	0.827110414315596	+	.	gene_id "ENSMUSG00000029134.15"; transcript_id "ENSMUSG00000029134.15_tx_11"; exon_id "chr5_32463920_32464028_+"; exonnum "21"; txlen "2905";
chr5	ENSEMBL_gcm37	exon	32463920	32464028	0.654811473047576	+	.	gene_id "ENSMUSG00000029134.15"; transcript_id "ENSMUSG00000029134.15_tx_13"; exon_id "chr5_32463920_32464028_+"; exonnum "22"; txlen "4853";
chr5	ENSEMBL_gcm37	exon	32463920	32464028	0.654811473047576	+	.	gene_id "ENSMUSG00000029134.15"; transcript_id "ENSMUSG00000029134.15_tx_14"; exon_id "chr5_32463920_32464028_+"; exonnum "21"; txlen "4647";
chr5	ENSEMBL_gcm37	exon	32463920	32464028	0.548428472562457	+	.	gene_id "ENSMUSG00000029134.15"; transcript_id "ENSMUSG00000029134.15_tx_16"; exon_id "chr5_32463920_32464028_+"; exonnum "16"; txlen "4427";
chr5	ENSEMBL_gcm37	exon	32463920	32464028	0.484096224556865	+	.	gene_id "ENSMUSG00000029134.15"; transcript_id "ENSMUSG00000029134.15_tx_17"; exon_id "chr5_32463920_32464028_+"; exonnum "22"; txlen "3039";
chr5	ENSEMBL_gcm37	exon	32463920	32464028	0.397301608049504	+	.	gene_id "ENSMUSG00000029134.15"; transcript_id "ENSMUSG00000029134.15_tx_18"; exon_id "chr5_32463920_32464028_+"; exonnum "22"; txlen "3059";
chr5	ENSEMBL_gcm37	exon	32463920	32464028	0.324848334408126	+	.	gene_id "ENSMUSG00000029134.15"; transcript_id "ENSMUSG00000029134.15_tx_19"; exon_id "chr5_32463920_32464028_+"; exonnum "21"; txlen "2833";
chr5	ENSEMBL_gcm37	exon	32463920	32464028	0.296018611068039	+	.	gene_id "ENSMUSG00000029134.15"; transcript_id "ENSMUSG00000029134.15_tx_21"; exon_id "chr5_32463920_32464028_+"; exonnum "22"; txlen "2987";
chr5	ENSEMBL_gcm37	exon	32463920	32464028	0.286047851991585	+	.	gene_id "ENSMUSG00000029134.15"; transcript_id "ENSMUSG00000029134.15_tx_22"; exon_id "chr5_32463920_32464028_+"; exonnum "21"; txlen "2853";
chr5	ENSEMBL_gcm37	exon	32463920	32464028	0.232456167231275	+	.	gene_id "ENSMUSG00000029134.15"; transcript_id "ENSMUSG00000029134.15_tx_24"; exon_id "chr5_32463920_32464028_+"; exonnum "21"; txlen "2781";
chr5	ENSEMBL_gcm37	exon	32463920	32464028	0.199538976308363	+	.	gene_id "ENSMUSG00000029134.15"; transcript_id "ENSMUSG00000029134.15_tx_26"; exon_id "chr5_32463920_32464028_+"; exonnum "22"; txlen "3193";
chr5	ENSEMBL_gcm37	exon	32463920	32464028	0.178008336386209	+	.	gene_id "ENSMUSG00000029134.15"; transcript_id "ENSMUSG00000029134.15_tx_27"; exon_id "chr5_32463920_32464028_+"; exonnum "22"; txlen "4778";
chr5	ENSEMBL_gcm37	exon	32463920	32464028	0.126234477716611	+	.	gene_id "ENSMUSG00000029134.15"; transcript_id "ENSMUSG00000029134.15_tx_29"; exon_id "chr5_32463920_32464028_+"; exonnum "22"; txlen "3141";
chr5	ENSEMBL_gcm37	exon	32463920	32464028	2.52116490550353	+	.	gene_id "ENSMUSG00000029134.15"; transcript_id "ENSMUSG00000029134.15_tx_3"; exon_id "chr5_32463920_32464028_+"; exonnum "22"; txlen "3111";
chr5	ENSEMBL_gcm37	exon	32463920	32464028	0.121097309823998	+	.	gene_id "ENSMUSG00000029134.15"; transcript_id "ENSMUSG00000029134.15_tx_30"; exon_id "chr5_32463920_32464028_+"; exonnum "22"; txlen "3126";
chr5	ENSEMBL_gcm37	exon	32463920	32464028	0.119193593224398	+	.	gene_id "ENSMUSG00000029134.15"; transcript_id "ENSMUSG00000029134.15_tx_31"; exon_id "chr5_32463920_32464028_+"; exonnum "21"; txlen "2987";
chr5	ENSEMBL_gcm37	exon	32463920	32464028	0.118662146433938	+	.	gene_id "ENSMUSG00000029134.15"; transcript_id "ENSMUSG00000029134.15_tx_32"; exon_id "chr5_32463920_32464028_+"; exonnum "22"; txlen "4633";
chr5	ENSEMBL_gcm37	exon	32463920	32464028	0.104891146055736	+	.	gene_id "ENSMUSG00000029134.15"; transcript_id "ENSMUSG00000029134.15_tx_35"; exon_id "chr5_32463920_32464028_+"; exonnum "22"; txlen "4948";
chr5	ENSEMBL_gcm37	exon	32463920	32464028	0.101263517637882	+	.	gene_id "ENSMUSG00000029134.15"; transcript_id "ENSMUSG00000029134.15_tx_36"; exon_id "chr5_32463920_32464028_+"; exonnum "21"; txlen "2935";
chr5	ENSEMBL_gcm37	exon	32463920	32464028	0.0932114380023513	+	.	gene_id "ENSMUSG00000029134.15"; transcript_id "ENSMUSG00000029134.15_tx_38"; exon_id "chr5_32463920_32464028_+"; exonnum "22"; txlen "3288";
chr5	ENSEMBL_gcm37	exon	32463920	32464028	0.0831651566740169	+	.	gene_id "ENSMUSG00000029134.15"; transcript_id "ENSMUSG00000029134.15_tx_41"; exon_id "chr5_32463920_32464028_+"; exonnum "22"; txlen "4685";
chr5	ENSEMBL_gcm37	exon	32463920	32464028	0.081201118941415	+	.	gene_id "ENSMUSG00000029134.15"; transcript_id "ENSMUSG00000029134.15_tx_42"; exon_id "chr5_32463920_32464028_+"; exonnum "22"; txlen "4532";
chr5	ENSEMBL_gcm37	exon	32463920	32464028	0.078933994928069	+	.	gene_id "ENSMUSG00000029134.15"; transcript_id "ENSMUSG00000029134.15_tx_43"; exon_id "chr5_32463920_32464028_+"; exonnum "22"; txlen "3118";
chr5	ENSEMBL_gcm37	exon	32463920	32464028	0.0726427929563015	+	.	gene_id "ENSMUSG00000029134.15"; transcript_id "ENSMUSG00000029134.15_tx_45"; exon_id "chr5_32463920_32464028_+"; exonnum "22"; txlen "3069";
chr5	ENSEMBL_gcm37	exon	32463920	32464028	0.0726427929563015	+	.	gene_id "ENSMUSG00000029134.15"; transcript_id "ENSMUSG00000029134.15_tx_46"; exon_id "chr5_32463920_32464028_+"; exonnum "22"; txlen "3121";
chr5	ENSEMBL_gcm37	exon	32463920	32464028	0.0674251046249963	+	.	gene_id "ENSMUSG00000029134.15"; transcript_id "ENSMUSG00000029134.15_tx_47"; exon_id "chr5_32463920_32464028_+"; exonnum "22"; txlen "4734";
chr5	ENSEMBL_gcm37	exon	32463920	32464028	0.0525620151908625	+	.	gene_id "ENSMUSG00000029134.15"; transcript_id "ENSMUSG00000029134.15_tx_54"; exon_id "chr5_32463920_32464028_+"; exonnum "22"; txlen "4681";
chr5	ENSEMBL_gcm37	exon	32463920	32464028	0.0520579897879524	+	.	gene_id "ENSMUSG00000029134.15"; transcript_id "ENSMUSG00000029134.15_tx_55"; exon_id "chr5_32463920_32464028_+"; exonnum "22"; txlen "3191";
chr5	ENSEMBL_gcm37	exon	32463920	32464028	0.0505054747576211	+	.	gene_id "ENSMUSG00000029134.15"; transcript_id "ENSMUSG00000029134.15_tx_57"; exon_id "chr5_32463920_32464028_+"; exonnum "22"; txlen "2520";
chr5	ENSEMBL_gcm37	exon	32463920	32464028	0.0476718328775728	+	.	gene_id "ENSMUSG00000029134.15"; transcript_id "ENSMUSG00000029134.15_tx_58"; exon_id "chr5_32463920_32464028_+"; exonnum "21"; txlen "2863";
chr5	ENSEMBL_gcm37	exon	32463920	32464028	0.0476718328775728	+	.	gene_id "ENSMUSG00000029134.15"; transcript_id "ENSMUSG00000029134.15_tx_59"; exon_id "chr5_32463920_32464028_+"; exonnum "21"; txlen "2915";
chr5	ENSEMBL_gcm37	exon	32463920	32464028	0.0351328538005274	+	.	gene_id "ENSMUSG00000029134.15"; transcript_id "ENSMUSG00000029134.15_tx_60"; exon_id "chr5_32463920_32464028_+"; exonnum "22"; txlen "5030";
chr5	ENSEMBL_gcm37	exon	32463920	32464028	0.956424026911326	+	.	gene_id "ENSMUSG00000029134.15"; transcript_id "ENSMUSG00000029134.15_tx_7"; exon_id "chr5_32463920_32464028_+"; exonnum "22"; txlen "4786";
chr5	HAVANA	exon	32466508	32466559	0	+	.	gene_id "ENSMUSG00000029134.15"; transcript_id "ENSMUST00000202886.4"; gene_type "protein_coding"; gene_name "Plb1"; transcript_type "retained_intron"; transcript_name "Plb1-209"; exon_number 22; exon_id "ENSMUSE00001360794.2"; level 2; transcript_support_level "1"; mgi_id "MGI:1922406"; tag "NAGNAG_splice_site"; havana_gene "OTTMUSG00000024343.1"; havana_transcript "OTTMUST00000059706.1";
chr5	HAVANA	exon	32466508	32466559	0	+	.	gene_id "ENSMUSG00000029134.15"; transcript_id "ENSMUST00000202220.4"; gene_type "protein_coding"; gene_name "Plb1"; transcript_type "protein_coding"; transcript_name "Plb1-206"; exon_number 23; exon_id "ENSMUSE00001273950.2"; level 2; protein_id "ENSMUSP00000144040.2"; transcript_support_level "5"; mgi_id "MGI:1922406"; tag "NAGNAG_splice_site"; tag "basic"; tag "Ensembl_canonical"; tag "GENCODE_Primary"; tag "appris_principal_1"; tag "CCDS"; ccdsid "CCDS39060.1"; havana_gene "OTTMUSG00000024343.1"; havana_transcript "OTTMUST00000059636.1";
chr5	HAVANA	CDS	32466508	32466559	0	+	1	gene_id "ENSMUSG00000029134.15"; transcript_id "ENSMUST00000202220.4"; gene_type "protein_coding"; gene_name "Plb1"; transcript_type "protein_coding"; transcript_name "Plb1-206"; exon_number 23; exon_id "ENSMUSE00001273950.2"; level 2; protein_id "ENSMUSP00000144040.2"; transcript_support_level "5"; mgi_id "MGI:1922406"; tag "NAGNAG_splice_site"; tag "basic"; tag "Ensembl_canonical"; tag "GENCODE_Primary"; tag "appris_principal_1"; tag "CCDS"; ccdsid "CCDS39060.1"; havana_gene "OTTMUSG00000024343.1"; havana_transcript "OTTMUST00000059636.1";
chr5	HAVANA	exon	32466508	32466559	0	+	.	gene_id "ENSMUSG00000029134.15"; transcript_id "ENSMUST00000202201.4"; gene_type "protein_coding"; gene_name "Plb1"; transcript_type "protein_coding"; transcript_name "Plb1-205"; exon_number 23; exon_id "ENSMUSE00001273950.2"; level 2; protein_id "ENSMUSP00000144401.2"; transcript_support_level "1"; mgi_id "MGI:1922406"; tag "NAGNAG_splice_site"; tag "basic"; havana_gene "OTTMUSG00000024343.1"; havana_transcript "OTTMUST00000059637.1";
chr5	HAVANA	CDS	32466508	32466559	0	+	1	gene_id "ENSMUSG00000029134.15"; transcript_id "ENSMUST00000202201.4"; gene_type "protein_coding"; gene_name "Plb1"; transcript_type "protein_coding"; transcript_name "Plb1-205"; exon_number 23; exon_id "ENSMUSE00001273950.2"; level 2; protein_id "ENSMUSP00000144401.2"; transcript_support_level "1"; mgi_id "MGI:1922406"; tag "NAGNAG_splice_site"; tag "basic"; havana_gene "OTTMUSG00000024343.1"; havana_transcript "OTTMUST00000059637.1";
chr5	ENSEMBL	exon	32466508	32466559	0	+	.	gene_id "ENSMUSG00000029134.15"; transcript_id "ENSMUST00000101376.3"; gene_type "protein_coding"; gene_name "Plb1"; transcript_type "protein_coding"; transcript_name "Plb1-201"; exon_number 22; exon_id "ENSMUSE00001273950.2"; level 3; protein_id "ENSMUSP00000098927.3"; transcript_support_level "5"; mgi_id "MGI:1922406"; tag "basic"; tag "appris_principal_1"; tag "CCDS"; ccdsid "CCDS39060.1"; havana_gene "OTTMUSG00000024343.1";
chr5	ENSEMBL	CDS	32466508	32466559	0	+	1	gene_id "ENSMUSG00000029134.15"; transcript_id "ENSMUST00000101376.3"; gene_type "protein_coding"; gene_name "Plb1"; transcript_type "protein_coding"; transcript_name "Plb1-201"; exon_number 22; exon_id "ENSMUSE00001273950.2"; level 3; protein_id "ENSMUSP00000098927.3"; transcript_support_level "5"; mgi_id "MGI:1922406"; tag "basic"; tag "appris_principal_1"; tag "CCDS"; ccdsid "CCDS39060.1"; havana_gene "OTTMUSG00000024343.1";
chr5	ENSEMBL_gcm37	exon	32466508	32466559	0.827110414315596	+	.	gene_id "ENSMUSG00000029134.15"; transcript_id "ENSMUSG00000029134.15_tx_11"; exon_id "chr5_32466508_32466559_+"; exonnum "22"; txlen "2905";
chr5	ENSEMBL_gcm37	exon	32466508	32466559	0.654811473047576	+	.	gene_id "ENSMUSG00000029134.15"; transcript_id "ENSMUSG00000029134.15_tx_13"; exon_id "chr5_32466508_32466559_+"; exonnum "23"; txlen "4853";
chr5	ENSEMBL_gcm37	exon	32466508	32466559	0.654811473047576	+	.	gene_id "ENSMUSG00000029134.15"; transcript_id "ENSMUSG00000029134.15_tx_14"; exon_id "chr5_32466508_32466559_+"; exonnum "22"; txlen "4647";
chr5	ENSEMBL_gcm37	exon	32466508	32466559	0.548428472562457	+	.	gene_id "ENSMUSG00000029134.15"; transcript_id "ENSMUSG00000029134.15_tx_16"; exon_id "chr5_32466508_32466559_+"; exonnum "17"; txlen "4427";
chr5	ENSEMBL_gcm37	exon	32466508	32466559	0.484096224556865	+	.	gene_id "ENSMUSG00000029134.15"; transcript_id "ENSMUSG00000029134.15_tx_17"; exon_id "chr5_32466508_32466559_+"; exonnum "23"; txlen "3039";
chr5	ENSEMBL_gcm37	exon	32466508	32466559	0.324848334408126	+	.	gene_id "ENSMUSG00000029134.15"; transcript_id "ENSMUSG00000029134.15_tx_19"; exon_id "chr5_32466508_32466559_+"; exonnum "22"; txlen "2833";
chr5	ENSEMBL_gcm37	exon	32466508	32466559	0.199538976308363	+	.	gene_id "ENSMUSG00000029134.15"; transcript_id "ENSMUSG00000029134.15_tx_26"; exon_id "chr5_32466508_32466559_+"; exonnum "23"; txlen "3193";
chr5	ENSEMBL_gcm37	exon	32466508	32466559	0.178008336386209	+	.	gene_id "ENSMUSG00000029134.15"; transcript_id "ENSMUSG00000029134.15_tx_27"; exon_id "chr5_32466508_32466559_+"; exonnum "23"; txlen "4778";
chr5	ENSEMBL_gcm37	exon	32466508	32466559	2.52116490550353	+	.	gene_id "ENSMUSG00000029134.15"; transcript_id "ENSMUSG00000029134.15_tx_3"; exon_id "chr5_32466508_32466559_+"; exonnum "23"; txlen "3111";
chr5	ENSEMBL_gcm37	exon	32466508	32466559	0.121097309823998	+	.	gene_id "ENSMUSG00000029134.15"; transcript_id "ENSMUSG00000029134.15_tx_30"; exon_id "chr5_32466508_32466559_+"; exonnum "23"; txlen "3126";
chr5	ENSEMBL_gcm37	exon	32466508	32466559	0.119193593224398	+	.	gene_id "ENSMUSG00000029134.15"; transcript_id "ENSMUSG00000029134.15_tx_31"; exon_id "chr5_32466508_32466559_+"; exonnum "22"; txlen "2987";
chr5	ENSEMBL_gcm37	exon	32466508	32466559	0.118662146433938	+	.	gene_id "ENSMUSG00000029134.15"; transcript_id "ENSMUSG00000029134.15_tx_32"; exon_id "chr5_32466508_32466559_+"; exonnum "23"; txlen "4633";
chr5	ENSEMBL_gcm37	exon	32466508	32466559	0.104891146055736	+	.	gene_id "ENSMUSG00000029134.15"; transcript_id "ENSMUSG00000029134.15_tx_35"; exon_id "chr5_32466508_32466559_+"; exonnum "23"; txlen "4948";
chr5	ENSEMBL_gcm37	exon	32466508	32466559	0.0932114380023513	+	.	gene_id "ENSMUSG00000029134.15"; transcript_id "ENSMUSG00000029134.15_tx_38"; exon_id "chr5_32466508_32466559_+"; exonnum "23"; txlen "3288";
chr5	ENSEMBL_gcm37	exon	32466508	32466559	0.0831651566740169	+	.	gene_id "ENSMUSG00000029134.15"; transcript_id "ENSMUSG00000029134.15_tx_41"; exon_id "chr5_32466508_32466559_+"; exonnum "23"; txlen "4685";
chr5	ENSEMBL_gcm37	exon	32466508	32466559	0.081201118941415	+	.	gene_id "ENSMUSG00000029134.15"; transcript_id "ENSMUSG00000029134.15_tx_42"; exon_id "chr5_32466508_32466559_+"; exonnum "23"; txlen "4532";
chr5	ENSEMBL_gcm37	exon	32466508	32466559	0.078933994928069	+	.	gene_id "ENSMUSG00000029134.15"; transcript_id "ENSMUSG00000029134.15_tx_43"; exon_id "chr5_32466508_32466559_+"; exonnum "23"; txlen "3118";
chr5	ENSEMBL_gcm37	exon	32466508	32466559	0.0726427929563015	+	.	gene_id "ENSMUSG00000029134.15"; transcript_id "ENSMUSG00000029134.15_tx_46"; exon_id "chr5_32466508_32466559_+"; exonnum "23"; txlen "3121";
chr5	ENSEMBL_gcm37	exon	32466508	32466559	0.0525620151908625	+	.	gene_id "ENSMUSG00000029134.15"; transcript_id "ENSMUSG00000029134.15_tx_54"; exon_id "chr5_32466508_32466559_+"; exonnum "23"; txlen "4681";
chr5	ENSEMBL_gcm37	exon	32466508	32466559	0.0520579897879524	+	.	gene_id "ENSMUSG00000029134.15"; transcript_id "ENSMUSG00000029134.15_tx_55"; exon_id "chr5_32466508_32466559_+"; exonnum "23"; txlen "3191";
chr5	ENSEMBL_gcm37	exon	32466508	32466559	0.0505054747576211	+	.	gene_id "ENSMUSG00000029134.15"; transcript_id "ENSMUSG00000029134.15_tx_57"; exon_id "chr5_32466508_32466559_+"; exonnum "23"; txlen "2520";
chr5	ENSEMBL_gcm37	exon	32466508	32466559	0.0476718328775728	+	.	gene_id "ENSMUSG00000029134.15"; transcript_id "ENSMUSG00000029134.15_tx_59"; exon_id "chr5_32466508_32466559_+"; exonnum "22"; txlen "2915";
chr5	ENSEMBL_gcm37	exon	32466508	32466559	0.0351328538005274	+	.	gene_id "ENSMUSG00000029134.15"; transcript_id "ENSMUSG00000029134.15_tx_60"; exon_id "chr5_32466508_32466559_+"; exonnum "23"; txlen "5030";
chr5	ENSEMBL_gcm37	exon	32466508	32466559	0.956424026911326	+	.	gene_id "ENSMUSG00000029134.15"; transcript_id "ENSMUSG00000029134.15_tx_7"; exon_id "chr5_32466508_32466559_+"; exonnum "23"; txlen "4786";
chr5	HAVANA	exon	32468182	32468262	0	+	.	gene_id "ENSMUSG00000029134.15"; transcript_id "ENSMUST00000202886.4"; gene_type "protein_coding"; gene_name "Plb1"; transcript_type "retained_intron"; transcript_name "Plb1-209"; exon_number 23; exon_id "ENSMUSE00001361436.2"; level 2; transcript_support_level "1"; mgi_id "MGI:1922406"; tag "NAGNAG_splice_site"; havana_gene "OTTMUSG00000024343.1"; havana_transcript "OTTMUST00000059706.1";
chr5	HAVANA	exon	32468182	32468262	0	+	.	gene_id "ENSMUSG00000029134.15"; transcript_id "ENSMUST00000202220.4"; gene_type "protein_coding"; gene_name "Plb1"; transcript_type "protein_coding"; transcript_name "Plb1-206"; exon_number 24; exon_id "ENSMUSE00001309199.2"; level 2; protein_id "ENSMUSP00000144040.2"; transcript_support_level "5"; mgi_id "MGI:1922406"; tag "NAGNAG_splice_site"; tag "basic"; tag "Ensembl_canonical"; tag "GENCODE_Primary"; tag "appris_principal_1"; tag "CCDS"; ccdsid "CCDS39060.1"; havana_gene "OTTMUSG00000024343.1"; havana_transcript "OTTMUST00000059636.1";
chr5	HAVANA	CDS	32468182	32468262	0	+	0	gene_id "ENSMUSG00000029134.15"; transcript_id "ENSMUST00000202220.4"; gene_type "protein_coding"; gene_name "Plb1"; transcript_type "protein_coding"; transcript_name "Plb1-206"; exon_number 24; exon_id "ENSMUSE00001309199.2"; level 2; protein_id "ENSMUSP00000144040.2"; transcript_support_level "5"; mgi_id "MGI:1922406"; tag "NAGNAG_splice_site"; tag "basic"; tag "Ensembl_canonical"; tag "GENCODE_Primary"; tag "appris_principal_1"; tag "CCDS"; ccdsid "CCDS39060.1"; havana_gene "OTTMUSG00000024343.1"; havana_transcript "OTTMUST00000059636.1";
chr5	HAVANA	exon	32468182	32468262	0	+	.	gene_id "ENSMUSG00000029134.15"; transcript_id "ENSMUST00000202201.4"; gene_type "protein_coding"; gene_name "Plb1"; transcript_type "protein_coding"; transcript_name "Plb1-205"; exon_number 24; exon_id "ENSMUSE00001309199.2"; level 2; protein_id "ENSMUSP00000144401.2"; transcript_support_level "1"; mgi_id "MGI:1922406"; tag "NAGNAG_splice_site"; tag "basic"; havana_gene "OTTMUSG00000024343.1"; havana_transcript "OTTMUST00000059637.1";
chr5	HAVANA	CDS	32468182	32468262	0	+	0	gene_id "ENSMUSG00000029134.15"; transcript_id "ENSMUST00000202201.4"; gene_type "protein_coding"; gene_name "Plb1"; transcript_type "protein_coding"; transcript_name "Plb1-205"; exon_number 24; exon_id "ENSMUSE00001309199.2"; level 2; protein_id "ENSMUSP00000144401.2"; transcript_support_level "1"; mgi_id "MGI:1922406"; tag "NAGNAG_splice_site"; tag "basic"; havana_gene "OTTMUSG00000024343.1"; havana_transcript "OTTMUST00000059637.1";
chr5	ENSEMBL	exon	32468182	32468262	0	+	.	gene_id "ENSMUSG00000029134.15"; transcript_id "ENSMUST00000101376.3"; gene_type "protein_coding"; gene_name "Plb1"; transcript_type "protein_coding"; transcript_name "Plb1-201"; exon_number 23; exon_id "ENSMUSE00001309199.2"; level 3; protein_id "ENSMUSP00000098927.3"; transcript_support_level "5"; mgi_id "MGI:1922406"; tag "basic"; tag "appris_principal_1"; tag "CCDS"; ccdsid "CCDS39060.1"; havana_gene "OTTMUSG00000024343.1";
chr5	ENSEMBL	CDS	32468182	32468262	0	+	0	gene_id "ENSMUSG00000029134.15"; transcript_id "ENSMUST00000101376.3"; gene_type "protein_coding"; gene_name "Plb1"; transcript_type "protein_coding"; transcript_name "Plb1-201"; exon_number 23; exon_id "ENSMUSE00001309199.2"; level 3; protein_id "ENSMUSP00000098927.3"; transcript_support_level "5"; mgi_id "MGI:1922406"; tag "basic"; tag "appris_principal_1"; tag "CCDS"; ccdsid "CCDS39060.1"; havana_gene "OTTMUSG00000024343.1";
chr5	ENSEMBL_gcm37	exon	32468182	32468262	0.827110414315596	+	.	gene_id "ENSMUSG00000029134.15"; transcript_id "ENSMUSG00000029134.15_tx_11"; exon_id "chr5_32468182_32468262_+"; exonnum "23"; txlen "2905";
chr5	ENSEMBL_gcm37	exon	32468182	32468262	0.654811473047576	+	.	gene_id "ENSMUSG00000029134.15"; transcript_id "ENSMUSG00000029134.15_tx_13"; exon_id "chr5_32468182_32468262_+"; exonnum "24"; txlen "4853";
chr5	ENSEMBL_gcm37	exon	32468182	32468262	0.654811473047576	+	.	gene_id "ENSMUSG00000029134.15"; transcript_id "ENSMUSG00000029134.15_tx_14"; exon_id "chr5_32468182_32468262_+"; exonnum "23"; txlen "4647";
chr5	ENSEMBL_gcm37	exon	32468182	32468262	0.548428472562457	+	.	gene_id "ENSMUSG00000029134.15"; transcript_id "ENSMUSG00000029134.15_tx_16"; exon_id "chr5_32468182_32468262_+"; exonnum "18"; txlen "4427";
chr5	ENSEMBL_gcm37	exon	32468182	32468262	0.484096224556865	+	.	gene_id "ENSMUSG00000029134.15"; transcript_id "ENSMUSG00000029134.15_tx_17"; exon_id "chr5_32468182_32468262_+"; exonnum "24"; txlen "3039";
chr5	ENSEMBL_gcm37	exon	32468182	32468262	0.397301608049504	+	.	gene_id "ENSMUSG00000029134.15"; transcript_id "ENSMUSG00000029134.15_tx_18"; exon_id "chr5_32468182_32468262_+"; exonnum "23"; txlen "3059";
chr5	ENSEMBL_gcm37	exon	32468182	32468262	0.324848334408126	+	.	gene_id "ENSMUSG00000029134.15"; transcript_id "ENSMUSG00000029134.15_tx_19"; exon_id "chr5_32468182_32468262_+"; exonnum "23"; txlen "2833";
chr5	ENSEMBL_gcm37	exon	32468182	32468262	0.296018611068039	+	.	gene_id "ENSMUSG00000029134.15"; transcript_id "ENSMUSG00000029134.15_tx_21"; exon_id "chr5_32468182_32468262_+"; exonnum "23"; txlen "2987";
chr5	ENSEMBL_gcm37	exon	32468182	32468262	0.286047851991585	+	.	gene_id "ENSMUSG00000029134.15"; transcript_id "ENSMUSG00000029134.15_tx_22"; exon_id "chr5_32468182_32468262_+"; exonnum "22"; txlen "2853";
chr5	ENSEMBL_gcm37	exon	32468182	32468262	0.232456167231275	+	.	gene_id "ENSMUSG00000029134.15"; transcript_id "ENSMUSG00000029134.15_tx_24"; exon_id "chr5_32468182_32468262_+"; exonnum "22"; txlen "2781";
chr5	ENSEMBL_gcm37	exon	32468182	32468262	0.199538976308363	+	.	gene_id "ENSMUSG00000029134.15"; transcript_id "ENSMUSG00000029134.15_tx_26"; exon_id "chr5_32468182_32468262_+"; exonnum "24"; txlen "3193";
chr5	ENSEMBL_gcm37	exon	32468182	32468262	0.178008336386209	+	.	gene_id "ENSMUSG00000029134.15"; transcript_id "ENSMUSG00000029134.15_tx_27"; exon_id "chr5_32468182_32468262_+"; exonnum "24"; txlen "4778";
chr5	ENSEMBL_gcm37	exon	32468182	32468262	0.126234477716611	+	.	gene_id "ENSMUSG00000029134.15"; transcript_id "ENSMUSG00000029134.15_tx_29"; exon_id "chr5_32468182_32468262_+"; exonnum "23"; txlen "3141";
chr5	ENSEMBL_gcm37	exon	32468182	32468262	2.52116490550353	+	.	gene_id "ENSMUSG00000029134.15"; transcript_id "ENSMUSG00000029134.15_tx_3"; exon_id "chr5_32468182_32468262_+"; exonnum "24"; txlen "3111";
chr5	ENSEMBL_gcm37	exon	32468182	32468262	0.121097309823998	+	.	gene_id "ENSMUSG00000029134.15"; transcript_id "ENSMUSG00000029134.15_tx_30"; exon_id "chr5_32468182_32468262_+"; exonnum "24"; txlen "3126";
chr5	ENSEMBL_gcm37	exon	32468182	32468262	0.119193593224398	+	.	gene_id "ENSMUSG00000029134.15"; transcript_id "ENSMUSG00000029134.15_tx_31"; exon_id "chr5_32468182_32468262_+"; exonnum "23"; txlen "2987";
chr5	ENSEMBL_gcm37	exon	32468182	32468262	0.118662146433938	+	.	gene_id "ENSMUSG00000029134.15"; transcript_id "ENSMUSG00000029134.15_tx_32"; exon_id "chr5_32468182_32468262_+"; exonnum "24"; txlen "4633";
chr5	ENSEMBL_gcm37	exon	32468182	32468262	0.104891146055736	+	.	gene_id "ENSMUSG00000029134.15"; transcript_id "ENSMUSG00000029134.15_tx_35"; exon_id "chr5_32468182_32468262_+"; exonnum "24"; txlen "4948";
chr5	ENSEMBL_gcm37	exon	32468182	32468262	0.101263517637882	+	.	gene_id "ENSMUSG00000029134.15"; transcript_id "ENSMUSG00000029134.15_tx_36"; exon_id "chr5_32468182_32468262_+"; exonnum "22"; txlen "2935";
chr5	ENSEMBL_gcm37	exon	32468182	32468262	0.0932114380023513	+	.	gene_id "ENSMUSG00000029134.15"; transcript_id "ENSMUSG00000029134.15_tx_38"; exon_id "chr5_32468182_32468262_+"; exonnum "24"; txlen "3288";
chr5	ENSEMBL_gcm37	exon	32468182	32468262	0.0831651566740169	+	.	gene_id "ENSMUSG00000029134.15"; transcript_id "ENSMUSG00000029134.15_tx_41"; exon_id "chr5_32468182_32468262_+"; exonnum "24"; txlen "4685";
chr5	ENSEMBL_gcm37	exon	32468182	32468262	0.081201118941415	+	.	gene_id "ENSMUSG00000029134.15"; transcript_id "ENSMUSG00000029134.15_tx_42"; exon_id "chr5_32468182_32468262_+"; exonnum "24"; txlen "4532";
chr5	ENSEMBL_gcm37	exon	32468182	32468262	0.078933994928069	+	.	gene_id "ENSMUSG00000029134.15"; transcript_id "ENSMUSG00000029134.15_tx_43"; exon_id "chr5_32468182_32468262_+"; exonnum "24"; txlen "3118";
chr5	ENSEMBL_gcm37	exon	32468182	32468262	0.0726427929563015	+	.	gene_id "ENSMUSG00000029134.15"; transcript_id "ENSMUSG00000029134.15_tx_45"; exon_id "chr5_32468182_32468262_+"; exonnum "23"; txlen "3069";
chr5	ENSEMBL_gcm37	exon	32468182	32468262	0.0726427929563015	+	.	gene_id "ENSMUSG00000029134.15"; transcript_id "ENSMUSG00000029134.15_tx_46"; exon_id "chr5_32468182_32468262_+"; exonnum "24"; txlen "3121";
chr5	ENSEMBL_gcm37	exon	32468182	32468262	0.0674251046249963	+	.	gene_id "ENSMUSG00000029134.15"; transcript_id "ENSMUSG00000029134.15_tx_47"; exon_id "chr5_32468182_32468262_+"; exonnum "23"; txlen "4734";
chr5	ENSEMBL_gcm37	exon	32468182	32468262	0.0525620151908625	+	.	gene_id "ENSMUSG00000029134.15"; transcript_id "ENSMUSG00000029134.15_tx_54"; exon_id "chr5_32468182_32468262_+"; exonnum "24"; txlen "4681";
chr5	ENSEMBL_gcm37	exon	32468182	32468262	0.0520579897879524	+	.	gene_id "ENSMUSG00000029134.15"; transcript_id "ENSMUSG00000029134.15_tx_55"; exon_id "chr5_32468182_32468262_+"; exonnum "24"; txlen "3191";
chr5	ENSEMBL_gcm37	exon	32468182	32468262	0.0505054747576211	+	.	gene_id "ENSMUSG00000029134.15"; transcript_id "ENSMUSG00000029134.15_tx_57"; exon_id "chr5_32468182_32468262_+"; exonnum "24"; txlen "2520";
chr5	ENSEMBL_gcm37	exon	32468182	32468262	0.0476718328775728	+	.	gene_id "ENSMUSG00000029134.15"; transcript_id "ENSMUSG00000029134.15_tx_58"; exon_id "chr5_32468182_32468262_+"; exonnum "22"; txlen "2863";
chr5	ENSEMBL_gcm37	exon	32468182	32468262	0.0476718328775728	+	.	gene_id "ENSMUSG00000029134.15"; transcript_id "ENSMUSG00000029134.15_tx_59"; exon_id "chr5_32468182_32468262_+"; exonnum "23"; txlen "2915";
chr5	ENSEMBL_gcm37	exon	32468182	32468262	0.0351328538005274	+	.	gene_id "ENSMUSG00000029134.15"; transcript_id "ENSMUSG00000029134.15_tx_60"; exon_id "chr5_32468182_32468262_+"; exonnum "24"; txlen "5030";
chr5	ENSEMBL_gcm37	exon	32468182	32468262	0.956424026911326	+	.	gene_id "ENSMUSG00000029134.15"; transcript_id "ENSMUSG00000029134.15_tx_7"; exon_id "chr5_32468182_32468262_+"; exonnum "24"; txlen "4786";
chr5	sragcm37_es	exon	32469091	32469173	0.789746028165033	+	.	gene_id "ENSMUSG00000029134.15"; transcript_id "ENSMUSG00000029134.15_tx_12"; exon_id "chr5_32469091_32469173_+"; exonnum "1"; txlen "3053";
chr5	HAVANA	exon	32471008	32471073	0	+	.	gene_id "ENSMUSG00000029134.15"; transcript_id "ENSMUST00000202886.4"; gene_type "protein_coding"; gene_name "Plb1"; transcript_type "retained_intron"; transcript_name "Plb1-209"; exon_number 24; exon_id "ENSMUSE00001361158.2"; level 2; transcript_support_level "1"; mgi_id "MGI:1922406"; tag "NAGNAG_splice_site"; havana_gene "OTTMUSG00000024343.1"; havana_transcript "OTTMUST00000059706.1";
chr5	HAVANA	exon	32471008	32471073	0	+	.	gene_id "ENSMUSG00000029134.15"; transcript_id "ENSMUST00000202220.4"; gene_type "protein_coding"; gene_name "Plb1"; transcript_type "protein_coding"; transcript_name "Plb1-206"; exon_number 25; exon_id "ENSMUSE00001268004.2"; level 2; protein_id "ENSMUSP00000144040.2"; transcript_support_level "5"; mgi_id "MGI:1922406"; tag "NAGNAG_splice_site"; tag "basic"; tag "Ensembl_canonical"; tag "GENCODE_Primary"; tag "appris_principal_1"; tag "CCDS"; ccdsid "CCDS39060.1"; havana_gene "OTTMUSG00000024343.1"; havana_transcript "OTTMUST00000059636.1";
chr5	HAVANA	CDS	32471008	32471073	0	+	0	gene_id "ENSMUSG00000029134.15"; transcript_id "ENSMUST00000202220.4"; gene_type "protein_coding"; gene_name "Plb1"; transcript_type "protein_coding"; transcript_name "Plb1-206"; exon_number 25; exon_id "ENSMUSE00001268004.2"; level 2; protein_id "ENSMUSP00000144040.2"; transcript_support_level "5"; mgi_id "MGI:1922406"; tag "NAGNAG_splice_site"; tag "basic"; tag "Ensembl_canonical"; tag "GENCODE_Primary"; tag "appris_principal_1"; tag "CCDS"; ccdsid "CCDS39060.1"; havana_gene "OTTMUSG00000024343.1"; havana_transcript "OTTMUST00000059636.1";
chr5	HAVANA	exon	32471008	32471073	0	+	.	gene_id "ENSMUSG00000029134.15"; transcript_id "ENSMUST00000202201.4"; gene_type "protein_coding"; gene_name "Plb1"; transcript_type "protein_coding"; transcript_name "Plb1-205"; exon_number 25; exon_id "ENSMUSE00001268004.2"; level 2; protein_id "ENSMUSP00000144401.2"; transcript_support_level "1"; mgi_id "MGI:1922406"; tag "NAGNAG_splice_site"; tag "basic"; havana_gene "OTTMUSG00000024343.1"; havana_transcript "OTTMUST00000059637.1";
chr5	HAVANA	CDS	32471008	32471073	0	+	0	gene_id "ENSMUSG00000029134.15"; transcript_id "ENSMUST00000202201.4"; gene_type "protein_coding"; gene_name "Plb1"; transcript_type "protein_coding"; transcript_name "Plb1-205"; exon_number 25; exon_id "ENSMUSE00001268004.2"; level 2; protein_id "ENSMUSP00000144401.2"; transcript_support_level "1"; mgi_id "MGI:1922406"; tag "NAGNAG_splice_site"; tag "basic"; havana_gene "OTTMUSG00000024343.1"; havana_transcript "OTTMUST00000059637.1";
chr5	ENSEMBL	exon	32471008	32471073	0	+	.	gene_id "ENSMUSG00000029134.15"; transcript_id "ENSMUST00000101376.3"; gene_type "protein_coding"; gene_name "Plb1"; transcript_type "protein_coding"; transcript_name "Plb1-201"; exon_number 24; exon_id "ENSMUSE00001268004.2"; level 3; protein_id "ENSMUSP00000098927.3"; transcript_support_level "5"; mgi_id "MGI:1922406"; tag "basic"; tag "appris_principal_1"; tag "CCDS"; ccdsid "CCDS39060.1"; havana_gene "OTTMUSG00000024343.1";
chr5	ENSEMBL	CDS	32471008	32471073	0	+	0	gene_id "ENSMUSG00000029134.15"; transcript_id "ENSMUST00000101376.3"; gene_type "protein_coding"; gene_name "Plb1"; transcript_type "protein_coding"; transcript_name "Plb1-201"; exon_number 24; exon_id "ENSMUSE00001268004.2"; level 3; protein_id "ENSMUSP00000098927.3"; transcript_support_level "5"; mgi_id "MGI:1922406"; tag "basic"; tag "appris_principal_1"; tag "CCDS"; ccdsid "CCDS39060.1"; havana_gene "OTTMUSG00000024343.1";
chr5	ENSEMBL_gcm37	exon	32471008	32471073	0.827110414315596	+	.	gene_id "ENSMUSG00000029134.15"; transcript_id "ENSMUSG00000029134.15_tx_11"; exon_id "chr5_32471008_32471073_+"; exonnum "24"; txlen "2905";
chr5	ENSEMBL_gcm37	exon	32471008	32471073	0.789746028165033	+	.	gene_id "ENSMUSG00000029134.15"; transcript_id "ENSMUSG00000029134.15_tx_12"; exon_id "chr5_32471008_32471073_+"; exonnum "2"; txlen "3053";
chr5	ENSEMBL_gcm37	exon	32471008	32471073	0.654811473047576	+	.	gene_id "ENSMUSG00000029134.15"; transcript_id "ENSMUSG00000029134.15_tx_13"; exon_id "chr5_32471008_32471073_+"; exonnum "25"; txlen "4853";
chr5	ENSEMBL_gcm37	exon	32471008	32471073	0.654811473047576	+	.	gene_id "ENSMUSG00000029134.15"; transcript_id "ENSMUSG00000029134.15_tx_14"; exon_id "chr5_32471008_32471073_+"; exonnum "24"; txlen "4647";
chr5	ENSEMBL_gcm37	exon	32471008	32471073	0.548428472562457	+	.	gene_id "ENSMUSG00000029134.15"; transcript_id "ENSMUSG00000029134.15_tx_16"; exon_id "chr5_32471008_32471073_+"; exonnum "19"; txlen "4427";
chr5	ENSEMBL_gcm37	exon	32471008	32471073	0.484096224556865	+	.	gene_id "ENSMUSG00000029134.15"; transcript_id "ENSMUSG00000029134.15_tx_17"; exon_id "chr5_32471008_32471073_+"; exonnum "25"; txlen "3039";
chr5	ENSEMBL_gcm37	exon	32471008	32471073	0.397301608049504	+	.	gene_id "ENSMUSG00000029134.15"; transcript_id "ENSMUSG00000029134.15_tx_18"; exon_id "chr5_32471008_32471073_+"; exonnum "24"; txlen "3059";
chr5	ENSEMBL_gcm37	exon	32471008	32471073	0.324848334408126	+	.	gene_id "ENSMUSG00000029134.15"; transcript_id "ENSMUSG00000029134.15_tx_19"; exon_id "chr5_32471008_32471073_+"; exonnum "24"; txlen "2833";
chr5	ENSEMBL_gcm37	exon	32471008	32471073	0.296018611068039	+	.	gene_id "ENSMUSG00000029134.15"; transcript_id "ENSMUSG00000029134.15_tx_21"; exon_id "chr5_32471008_32471073_+"; exonnum "24"; txlen "2987";
chr5	ENSEMBL_gcm37	exon	32471008	32471073	0.286047851991585	+	.	gene_id "ENSMUSG00000029134.15"; transcript_id "ENSMUSG00000029134.15_tx_22"; exon_id "chr5_32471008_32471073_+"; exonnum "23"; txlen "2853";
chr5	ENSEMBL_gcm37	exon	32471008	32471073	0.232456167231275	+	.	gene_id "ENSMUSG00000029134.15"; transcript_id "ENSMUSG00000029134.15_tx_24"; exon_id "chr5_32471008_32471073_+"; exonnum "23"; txlen "2781";
chr5	ENSEMBL_gcm37	exon	32471008	32471073	0.199538976308363	+	.	gene_id "ENSMUSG00000029134.15"; transcript_id "ENSMUSG00000029134.15_tx_26"; exon_id "chr5_32471008_32471073_+"; exonnum "25"; txlen "3193";
chr5	ENSEMBL_gcm37	exon	32471008	32471073	0.178008336386209	+	.	gene_id "ENSMUSG00000029134.15"; transcript_id "ENSMUSG00000029134.15_tx_27"; exon_id "chr5_32471008_32471073_+"; exonnum "25"; txlen "4778";
chr5	ENSEMBL_gcm37	exon	32471008	32471073	0.126234477716611	+	.	gene_id "ENSMUSG00000029134.15"; transcript_id "ENSMUSG00000029134.15_tx_29"; exon_id "chr5_32471008_32471073_+"; exonnum "24"; txlen "3141";
chr5	ENSEMBL_gcm37	exon	32471008	32471073	2.52116490550353	+	.	gene_id "ENSMUSG00000029134.15"; transcript_id "ENSMUSG00000029134.15_tx_3"; exon_id "chr5_32471008_32471073_+"; exonnum "25"; txlen "3111";
chr5	ENSEMBL_gcm37	exon	32471008	32471073	0.121097309823998	+	.	gene_id "ENSMUSG00000029134.15"; transcript_id "ENSMUSG00000029134.15_tx_30"; exon_id "chr5_32471008_32471073_+"; exonnum "25"; txlen "3126";
chr5	ENSEMBL_gcm37	exon	32471008	32471073	0.119193593224398	+	.	gene_id "ENSMUSG00000029134.15"; transcript_id "ENSMUSG00000029134.15_tx_31"; exon_id "chr5_32471008_32471073_+"; exonnum "24"; txlen "2987";
chr5	ENSEMBL_gcm37	exon	32471008	32471073	0.118662146433938	+	.	gene_id "ENSMUSG00000029134.15"; transcript_id "ENSMUSG00000029134.15_tx_32"; exon_id "chr5_32471008_32471073_+"; exonnum "25"; txlen "4633";
chr5	ENSEMBL_gcm37	exon	32471008	32471073	0.104891146055736	+	.	gene_id "ENSMUSG00000029134.15"; transcript_id "ENSMUSG00000029134.15_tx_35"; exon_id "chr5_32471008_32471073_+"; exonnum "25"; txlen "4948";
chr5	ENSEMBL_gcm37	exon	32471008	32471073	0.101263517637882	+	.	gene_id "ENSMUSG00000029134.15"; transcript_id "ENSMUSG00000029134.15_tx_36"; exon_id "chr5_32471008_32471073_+"; exonnum "23"; txlen "2935";
chr5	ENSEMBL_gcm37	exon	32471008	32471073	0.0932114380023513	+	.	gene_id "ENSMUSG00000029134.15"; transcript_id "ENSMUSG00000029134.15_tx_38"; exon_id "chr5_32471008_32471073_+"; exonnum "25"; txlen "3288";
chr5	ENSEMBL_gcm37	exon	32471008	32471073	0.0831651566740169	+	.	gene_id "ENSMUSG00000029134.15"; transcript_id "ENSMUSG00000029134.15_tx_41"; exon_id "chr5_32471008_32471073_+"; exonnum "25"; txlen "4685";
chr5	ENSEMBL_gcm37	exon	32471008	32471073	0.081201118941415	+	.	gene_id "ENSMUSG00000029134.15"; transcript_id "ENSMUSG00000029134.15_tx_42"; exon_id "chr5_32471008_32471073_+"; exonnum "25"; txlen "4532";
chr5	ENSEMBL_gcm37	exon	32471008	32471073	0.078933994928069	+	.	gene_id "ENSMUSG00000029134.15"; transcript_id "ENSMUSG00000029134.15_tx_43"; exon_id "chr5_32471008_32471073_+"; exonnum "25"; txlen "3118";
chr5	ENSEMBL_gcm37	exon	32471008	32471073	0.0726427929563015	+	.	gene_id "ENSMUSG00000029134.15"; transcript_id "ENSMUSG00000029134.15_tx_45"; exon_id "chr5_32471008_32471073_+"; exonnum "24"; txlen "3069";
chr5	ENSEMBL_gcm37	exon	32471008	32471073	0.0726427929563015	+	.	gene_id "ENSMUSG00000029134.15"; transcript_id "ENSMUSG00000029134.15_tx_46"; exon_id "chr5_32471008_32471073_+"; exonnum "25"; txlen "3121";
chr5	ENSEMBL_gcm37	exon	32471008	32471073	0.0674251046249963	+	.	gene_id "ENSMUSG00000029134.15"; transcript_id "ENSMUSG00000029134.15_tx_47"; exon_id "chr5_32471008_32471073_+"; exonnum "24"; txlen "4734";
chr5	ENSEMBL_gcm37	exon	32471008	32471073	0.0525620151908625	+	.	gene_id "ENSMUSG00000029134.15"; transcript_id "ENSMUSG00000029134.15_tx_54"; exon_id "chr5_32471008_32471073_+"; exonnum "25"; txlen "4681";
chr5	ENSEMBL_gcm37	exon	32471008	32471073	0.0520579897879524	+	.	gene_id "ENSMUSG00000029134.15"; transcript_id "ENSMUSG00000029134.15_tx_55"; exon_id "chr5_32471008_32471073_+"; exonnum "25"; txlen "3191";
chr5	ENSEMBL_gcm37	exon	32471008	32471073	0.0505054747576211	+	.	gene_id "ENSMUSG00000029134.15"; transcript_id "ENSMUSG00000029134.15_tx_57"; exon_id "chr5_32471008_32471073_+"; exonnum "25"; txlen "2520";
chr5	ENSEMBL_gcm37	exon	32471008	32471073	0.0476718328775728	+	.	gene_id "ENSMUSG00000029134.15"; transcript_id "ENSMUSG00000029134.15_tx_58"; exon_id "chr5_32471008_32471073_+"; exonnum "23"; txlen "2863";
chr5	ENSEMBL_gcm37	exon	32471008	32471073	0.0476718328775728	+	.	gene_id "ENSMUSG00000029134.15"; transcript_id "ENSMUSG00000029134.15_tx_59"; exon_id "chr5_32471008_32471073_+"; exonnum "24"; txlen "2915";
chr5	ENSEMBL_gcm37	exon	32471008	32471073	0.0351328538005274	+	.	gene_id "ENSMUSG00000029134.15"; transcript_id "ENSMUSG00000029134.15_tx_60"; exon_id "chr5_32471008_32471073_+"; exonnum "25"; txlen "5030";
chr5	ENSEMBL_gcm37	exon	32471008	32471073	0.956424026911326	+	.	gene_id "ENSMUSG00000029134.15"; transcript_id "ENSMUSG00000029134.15_tx_7"; exon_id "chr5_32471008_32471073_+"; exonnum "25"; txlen "4786";
chr5	HAVANA	exon	32471339	32471439	0	+	.	gene_id "ENSMUSG00000029134.15"; transcript_id "ENSMUST00000202886.4"; gene_type "protein_coding"; gene_name "Plb1"; transcript_type "retained_intron"; transcript_name "Plb1-209"; exon_number 25; exon_id "ENSMUSE00001361771.2"; level 2; transcript_support_level "1"; mgi_id "MGI:1922406"; tag "NAGNAG_splice_site"; havana_gene "OTTMUSG00000024343.1"; havana_transcript "OTTMUST00000059706.1";
chr5	HAVANA	exon	32471339	32471439	0	+	.	gene_id "ENSMUSG00000029134.15"; transcript_id "ENSMUST00000202220.4"; gene_type "protein_coding"; gene_name "Plb1"; transcript_type "protein_coding"; transcript_name "Plb1-206"; exon_number 26; exon_id "ENSMUSE00001304724.2"; level 2; protein_id "ENSMUSP00000144040.2"; transcript_support_level "5"; mgi_id "MGI:1922406"; tag "NAGNAG_splice_site"; tag "basic"; tag "Ensembl_canonical"; tag "GENCODE_Primary"; tag "appris_principal_1"; tag "CCDS"; ccdsid "CCDS39060.1"; havana_gene "OTTMUSG00000024343.1"; havana_transcript "OTTMUST00000059636.1";
chr5	HAVANA	CDS	32471339	32471439	0	+	0	gene_id "ENSMUSG00000029134.15"; transcript_id "ENSMUST00000202220.4"; gene_type "protein_coding"; gene_name "Plb1"; transcript_type "protein_coding"; transcript_name "Plb1-206"; exon_number 26; exon_id "ENSMUSE00001304724.2"; level 2; protein_id "ENSMUSP00000144040.2"; transcript_support_level "5"; mgi_id "MGI:1922406"; tag "NAGNAG_splice_site"; tag "basic"; tag "Ensembl_canonical"; tag "GENCODE_Primary"; tag "appris_principal_1"; tag "CCDS"; ccdsid "CCDS39060.1"; havana_gene "OTTMUSG00000024343.1"; havana_transcript "OTTMUST00000059636.1";
chr5	HAVANA	exon	32471339	32471439	0	+	.	gene_id "ENSMUSG00000029134.15"; transcript_id "ENSMUST00000202201.4"; gene_type "protein_coding"; gene_name "Plb1"; transcript_type "protein_coding"; transcript_name "Plb1-205"; exon_number 26; exon_id "ENSMUSE00001304724.2"; level 2; protein_id "ENSMUSP00000144401.2"; transcript_support_level "1"; mgi_id "MGI:1922406"; tag "NAGNAG_splice_site"; tag "basic"; havana_gene "OTTMUSG00000024343.1"; havana_transcript "OTTMUST00000059637.1";
chr5	HAVANA	CDS	32471339	32471439	0	+	0	gene_id "ENSMUSG00000029134.15"; transcript_id "ENSMUST00000202201.4"; gene_type "protein_coding"; gene_name "Plb1"; transcript_type "protein_coding"; transcript_name "Plb1-205"; exon_number 26; exon_id "ENSMUSE00001304724.2"; level 2; protein_id "ENSMUSP00000144401.2"; transcript_support_level "1"; mgi_id "MGI:1922406"; tag "NAGNAG_splice_site"; tag "basic"; havana_gene "OTTMUSG00000024343.1"; havana_transcript "OTTMUST00000059637.1";
chr5	ENSEMBL	exon	32471339	32471439	0	+	.	gene_id "ENSMUSG00000029134.15"; transcript_id "ENSMUST00000101376.3"; gene_type "protein_coding"; gene_name "Plb1"; transcript_type "protein_coding"; transcript_name "Plb1-201"; exon_number 25; exon_id "ENSMUSE00001304724.2"; level 3; protein_id "ENSMUSP00000098927.3"; transcript_support_level "5"; mgi_id "MGI:1922406"; tag "basic"; tag "appris_principal_1"; tag "CCDS"; ccdsid "CCDS39060.1"; havana_gene "OTTMUSG00000024343.1";
chr5	ENSEMBL	CDS	32471339	32471439	0	+	0	gene_id "ENSMUSG00000029134.15"; transcript_id "ENSMUST00000101376.3"; gene_type "protein_coding"; gene_name "Plb1"; transcript_type "protein_coding"; transcript_name "Plb1-201"; exon_number 25; exon_id "ENSMUSE00001304724.2"; level 3; protein_id "ENSMUSP00000098927.3"; transcript_support_level "5"; mgi_id "MGI:1922406"; tag "basic"; tag "appris_principal_1"; tag "CCDS"; ccdsid "CCDS39060.1"; havana_gene "OTTMUSG00000024343.1";
chr5	ENSEMBL_gcm37	exon	32471339	32471439	0.827110414315596	+	.	gene_id "ENSMUSG00000029134.15"; transcript_id "ENSMUSG00000029134.15_tx_11"; exon_id "chr5_32471339_32471439_+"; exonnum "25"; txlen "2905";
chr5	ENSEMBL_gcm37	exon	32471339	32471439	0.789746028165033	+	.	gene_id "ENSMUSG00000029134.15"; transcript_id "ENSMUSG00000029134.15_tx_12"; exon_id "chr5_32471339_32471439_+"; exonnum "3"; txlen "3053";
chr5	ENSEMBL_gcm37	exon	32471339	32471439	0.654811473047576	+	.	gene_id "ENSMUSG00000029134.15"; transcript_id "ENSMUSG00000029134.15_tx_13"; exon_id "chr5_32471339_32471439_+"; exonnum "26"; txlen "4853";
chr5	ENSEMBL_gcm37	exon	32471339	32471439	0.654811473047576	+	.	gene_id "ENSMUSG00000029134.15"; transcript_id "ENSMUSG00000029134.15_tx_14"; exon_id "chr5_32471339_32471439_+"; exonnum "25"; txlen "4647";
chr5	ENSEMBL_gcm37	exon	32471339	32471439	0.548428472562457	+	.	gene_id "ENSMUSG00000029134.15"; transcript_id "ENSMUSG00000029134.15_tx_16"; exon_id "chr5_32471339_32471439_+"; exonnum "20"; txlen "4427";
chr5	ENSEMBL_gcm37	exon	32471339	32471439	0.484096224556865	+	.	gene_id "ENSMUSG00000029134.15"; transcript_id "ENSMUSG00000029134.15_tx_17"; exon_id "chr5_32471339_32471439_+"; exonnum "26"; txlen "3039";
chr5	ENSEMBL_gcm37	exon	32471339	32471439	0.397301608049504	+	.	gene_id "ENSMUSG00000029134.15"; transcript_id "ENSMUSG00000029134.15_tx_18"; exon_id "chr5_32471339_32471439_+"; exonnum "25"; txlen "3059";
chr5	ENSEMBL_gcm37	exon	32471339	32471439	0.324848334408126	+	.	gene_id "ENSMUSG00000029134.15"; transcript_id "ENSMUSG00000029134.15_tx_19"; exon_id "chr5_32471339_32471439_+"; exonnum "25"; txlen "2833";
chr5	ENSEMBL_gcm37	exon	32471339	32471439	0.296018611068039	+	.	gene_id "ENSMUSG00000029134.15"; transcript_id "ENSMUSG00000029134.15_tx_21"; exon_id "chr5_32471339_32471439_+"; exonnum "25"; txlen "2987";
chr5	ENSEMBL_gcm37	exon	32471339	32471439	0.286047851991585	+	.	gene_id "ENSMUSG00000029134.15"; transcript_id "ENSMUSG00000029134.15_tx_22"; exon_id "chr5_32471339_32471439_+"; exonnum "24"; txlen "2853";
chr5	ENSEMBL_gcm37	exon	32471339	32471439	0.232456167231275	+	.	gene_id "ENSMUSG00000029134.15"; transcript_id "ENSMUSG00000029134.15_tx_24"; exon_id "chr5_32471339_32471439_+"; exonnum "24"; txlen "2781";
chr5	ENSEMBL_gcm37	exon	32471339	32471439	0.199538976308363	+	.	gene_id "ENSMUSG00000029134.15"; transcript_id "ENSMUSG00000029134.15_tx_26"; exon_id "chr5_32471339_32471439_+"; exonnum "26"; txlen "3193";
chr5	ENSEMBL_gcm37	exon	32471339	32471439	0.178008336386209	+	.	gene_id "ENSMUSG00000029134.15"; transcript_id "ENSMUSG00000029134.15_tx_27"; exon_id "chr5_32471339_32471439_+"; exonnum "26"; txlen "4778";
chr5	ENSEMBL_gcm37	exon	32471339	32471439	0.126234477716611	+	.	gene_id "ENSMUSG00000029134.15"; transcript_id "ENSMUSG00000029134.15_tx_29"; exon_id "chr5_32471339_32471439_+"; exonnum "25"; txlen "3141";
chr5	ENSEMBL_gcm37	exon	32471339	32471439	2.52116490550353	+	.	gene_id "ENSMUSG00000029134.15"; transcript_id "ENSMUSG00000029134.15_tx_3"; exon_id "chr5_32471339_32471439_+"; exonnum "26"; txlen "3111";
chr5	ENSEMBL_gcm37	exon	32471339	32471439	0.121097309823998	+	.	gene_id "ENSMUSG00000029134.15"; transcript_id "ENSMUSG00000029134.15_tx_30"; exon_id "chr5_32471339_32471439_+"; exonnum "26"; txlen "3126";
chr5	ENSEMBL_gcm37	exon	32471339	32471439	0.119193593224398	+	.	gene_id "ENSMUSG00000029134.15"; transcript_id "ENSMUSG00000029134.15_tx_31"; exon_id "chr5_32471339_32471439_+"; exonnum "25"; txlen "2987";
chr5	ENSEMBL_gcm37	exon	32471339	32471439	0.118662146433938	+	.	gene_id "ENSMUSG00000029134.15"; transcript_id "ENSMUSG00000029134.15_tx_32"; exon_id "chr5_32471339_32471439_+"; exonnum "26"; txlen "4633";
chr5	ENSEMBL_gcm37	exon	32471339	32471439	0.104891146055736	+	.	gene_id "ENSMUSG00000029134.15"; transcript_id "ENSMUSG00000029134.15_tx_35"; exon_id "chr5_32471339_32471439_+"; exonnum "26"; txlen "4948";
chr5	ENSEMBL_gcm37	exon	32471339	32471439	0.101263517637882	+	.	gene_id "ENSMUSG00000029134.15"; transcript_id "ENSMUSG00000029134.15_tx_36"; exon_id "chr5_32471339_32471439_+"; exonnum "24"; txlen "2935";
chr5	ENSEMBL_gcm37	exon	32471339	32471439	0.0932114380023513	+	.	gene_id "ENSMUSG00000029134.15"; transcript_id "ENSMUSG00000029134.15_tx_38"; exon_id "chr5_32471339_32471439_+"; exonnum "26"; txlen "3288";
chr5	ENSEMBL_gcm37	exon	32471339	32471439	0.0831651566740169	+	.	gene_id "ENSMUSG00000029134.15"; transcript_id "ENSMUSG00000029134.15_tx_41"; exon_id "chr5_32471339_32471439_+"; exonnum "26"; txlen "4685";
chr5	ENSEMBL_gcm37	exon	32471339	32471439	0.081201118941415	+	.	gene_id "ENSMUSG00000029134.15"; transcript_id "ENSMUSG00000029134.15_tx_42"; exon_id "chr5_32471339_32471439_+"; exonnum "26"; txlen "4532";
chr5	ENSEMBL_gcm37	exon	32471339	32471439	0.078933994928069	+	.	gene_id "ENSMUSG00000029134.15"; transcript_id "ENSMUSG00000029134.15_tx_43"; exon_id "chr5_32471339_32471439_+"; exonnum "26"; txlen "3118";
chr5	ENSEMBL_gcm37	exon	32471339	32471439	0.0726427929563015	+	.	gene_id "ENSMUSG00000029134.15"; transcript_id "ENSMUSG00000029134.15_tx_45"; exon_id "chr5_32471339_32471439_+"; exonnum "25"; txlen "3069";
chr5	ENSEMBL_gcm37	exon	32471339	32471439	0.0726427929563015	+	.	gene_id "ENSMUSG00000029134.15"; transcript_id "ENSMUSG00000029134.15_tx_46"; exon_id "chr5_32471339_32471439_+"; exonnum "26"; txlen "3121";
chr5	ENSEMBL_gcm37	exon	32471339	32471439	0.0674251046249963	+	.	gene_id "ENSMUSG00000029134.15"; transcript_id "ENSMUSG00000029134.15_tx_47"; exon_id "chr5_32471339_32471439_+"; exonnum "25"; txlen "4734";
chr5	ENSEMBL_gcm37	exon	32471339	32471439	0.0525620151908625	+	.	gene_id "ENSMUSG00000029134.15"; transcript_id "ENSMUSG00000029134.15_tx_54"; exon_id "chr5_32471339_32471439_+"; exonnum "26"; txlen "4681";
chr5	ENSEMBL_gcm37	exon	32471339	32471439	0.0520579897879524	+	.	gene_id "ENSMUSG00000029134.15"; transcript_id "ENSMUSG00000029134.15_tx_55"; exon_id "chr5_32471339_32471439_+"; exonnum "26"; txlen "3191";
chr5	ENSEMBL_gcm37	exon	32471339	32471439	0.0505054747576211	+	.	gene_id "ENSMUSG00000029134.15"; transcript_id "ENSMUSG00000029134.15_tx_57"; exon_id "chr5_32471339_32471439_+"; exonnum "26"; txlen "2520";
chr5	ENSEMBL_gcm37	exon	32471339	32471439	0.0476718328775728	+	.	gene_id "ENSMUSG00000029134.15"; transcript_id "ENSMUSG00000029134.15_tx_58"; exon_id "chr5_32471339_32471439_+"; exonnum "24"; txlen "2863";
chr5	ENSEMBL_gcm37	exon	32471339	32471439	0.0476718328775728	+	.	gene_id "ENSMUSG00000029134.15"; transcript_id "ENSMUSG00000029134.15_tx_59"; exon_id "chr5_32471339_32471439_+"; exonnum "25"; txlen "2915";
chr5	ENSEMBL_gcm37	exon	32471339	32471439	0.0351328538005274	+	.	gene_id "ENSMUSG00000029134.15"; transcript_id "ENSMUSG00000029134.15_tx_60"; exon_id "chr5_32471339_32471439_+"; exonnum "26"; txlen "5030";
chr5	ENSEMBL_gcm37	exon	32471339	32471439	0.956424026911326	+	.	gene_id "ENSMUSG00000029134.15"; transcript_id "ENSMUSG00000029134.15_tx_7"; exon_id "chr5_32471339_32471439_+"; exonnum "26"; txlen "4786";
chr5	HAVANA	exon	32473935	32474016	0	+	.	gene_id "ENSMUSG00000029134.15"; transcript_id "ENSMUST00000202886.4"; gene_type "protein_coding"; gene_name "Plb1"; transcript_type "retained_intron"; transcript_name "Plb1-209"; exon_number 26; exon_id "ENSMUSE00001358387.2"; level 2; transcript_support_level "1"; mgi_id "MGI:1922406"; tag "NAGNAG_splice_site"; havana_gene "OTTMUSG00000024343.1"; havana_transcript "OTTMUST00000059706.1";
chr5	HAVANA	exon	32473935	32474016	0	+	.	gene_id "ENSMUSG00000029134.15"; transcript_id "ENSMUST00000202220.4"; gene_type "protein_coding"; gene_name "Plb1"; transcript_type "protein_coding"; transcript_name "Plb1-206"; exon_number 27; exon_id "ENSMUSE00001282432.2"; level 2; protein_id "ENSMUSP00000144040.2"; transcript_support_level "5"; mgi_id "MGI:1922406"; tag "NAGNAG_splice_site"; tag "basic"; tag "Ensembl_canonical"; tag "GENCODE_Primary"; tag "appris_principal_1"; tag "CCDS"; ccdsid "CCDS39060.1"; havana_gene "OTTMUSG00000024343.1"; havana_transcript "OTTMUST00000059636.1";
chr5	HAVANA	CDS	32473935	32474016	0	+	1	gene_id "ENSMUSG00000029134.15"; transcript_id "ENSMUST00000202220.4"; gene_type "protein_coding"; gene_name "Plb1"; transcript_type "protein_coding"; transcript_name "Plb1-206"; exon_number 27; exon_id "ENSMUSE00001282432.2"; level 2; protein_id "ENSMUSP00000144040.2"; transcript_support_level "5"; mgi_id "MGI:1922406"; tag "NAGNAG_splice_site"; tag "basic"; tag "Ensembl_canonical"; tag "GENCODE_Primary"; tag "appris_principal_1"; tag "CCDS"; ccdsid "CCDS39060.1"; havana_gene "OTTMUSG00000024343.1"; havana_transcript "OTTMUST00000059636.1";
chr5	HAVANA	exon	32473935	32474016	0	+	.	gene_id "ENSMUSG00000029134.15"; transcript_id "ENSMUST00000202201.4"; gene_type "protein_coding"; gene_name "Plb1"; transcript_type "protein_coding"; transcript_name "Plb1-205"; exon_number 27; exon_id "ENSMUSE00001282432.2"; level 2; protein_id "ENSMUSP00000144401.2"; transcript_support_level "1"; mgi_id "MGI:1922406"; tag "NAGNAG_splice_site"; tag "basic"; havana_gene "OTTMUSG00000024343.1"; havana_transcript "OTTMUST00000059637.1";
chr5	HAVANA	CDS	32473935	32474016	0	+	1	gene_id "ENSMUSG00000029134.15"; transcript_id "ENSMUST00000202201.4"; gene_type "protein_coding"; gene_name "Plb1"; transcript_type "protein_coding"; transcript_name "Plb1-205"; exon_number 27; exon_id "ENSMUSE00001282432.2"; level 2; protein_id "ENSMUSP00000144401.2"; transcript_support_level "1"; mgi_id "MGI:1922406"; tag "NAGNAG_splice_site"; tag "basic"; havana_gene "OTTMUSG00000024343.1"; havana_transcript "OTTMUST00000059637.1";
chr5	ENSEMBL	exon	32473935	32474016	0	+	.	gene_id "ENSMUSG00000029134.15"; transcript_id "ENSMUST00000101376.3"; gene_type "protein_coding"; gene_name "Plb1"; transcript_type "protein_coding"; transcript_name "Plb1-201"; exon_number 26; exon_id "ENSMUSE00001282432.2"; level 3; protein_id "ENSMUSP00000098927.3"; transcript_support_level "5"; mgi_id "MGI:1922406"; tag "basic"; tag "appris_principal_1"; tag "CCDS"; ccdsid "CCDS39060.1"; havana_gene "OTTMUSG00000024343.1";
chr5	ENSEMBL	CDS	32473935	32474016	0	+	1	gene_id "ENSMUSG00000029134.15"; transcript_id "ENSMUST00000101376.3"; gene_type "protein_coding"; gene_name "Plb1"; transcript_type "protein_coding"; transcript_name "Plb1-201"; exon_number 26; exon_id "ENSMUSE00001282432.2"; level 3; protein_id "ENSMUSP00000098927.3"; transcript_support_level "5"; mgi_id "MGI:1922406"; tag "basic"; tag "appris_principal_1"; tag "CCDS"; ccdsid "CCDS39060.1"; havana_gene "OTTMUSG00000024343.1";
chr5	ENSEMBL_gcm37	exon	32473935	32474016	0.827110414315596	+	.	gene_id "ENSMUSG00000029134.15"; transcript_id "ENSMUSG00000029134.15_tx_11"; exon_id "chr5_32473935_32474016_+"; exonnum "26"; txlen "2905";
chr5	ENSEMBL_gcm37	exon	32473935	32474016	0.789746028165033	+	.	gene_id "ENSMUSG00000029134.15"; transcript_id "ENSMUSG00000029134.15_tx_12"; exon_id "chr5_32473935_32474016_+"; exonnum "4"; txlen "3053";
chr5	ENSEMBL_gcm37	exon	32473935	32474016	0.654811473047576	+	.	gene_id "ENSMUSG00000029134.15"; transcript_id "ENSMUSG00000029134.15_tx_13"; exon_id "chr5_32473935_32474016_+"; exonnum "27"; txlen "4853";
chr5	ENSEMBL_gcm37	exon	32473935	32474016	0.654811473047576	+	.	gene_id "ENSMUSG00000029134.15"; transcript_id "ENSMUSG00000029134.15_tx_14"; exon_id "chr5_32473935_32474016_+"; exonnum "26"; txlen "4647";
chr5	ENSEMBL_gcm37	exon	32473935	32474016	0.548428472562457	+	.	gene_id "ENSMUSG00000029134.15"; transcript_id "ENSMUSG00000029134.15_tx_16"; exon_id "chr5_32473935_32474016_+"; exonnum "21"; txlen "4427";
chr5	ENSEMBL_gcm37	exon	32473935	32474016	0.484096224556865	+	.	gene_id "ENSMUSG00000029134.15"; transcript_id "ENSMUSG00000029134.15_tx_17"; exon_id "chr5_32473935_32474016_+"; exonnum "27"; txlen "3039";
chr5	ENSEMBL_gcm37	exon	32473935	32474016	0.397301608049504	+	.	gene_id "ENSMUSG00000029134.15"; transcript_id "ENSMUSG00000029134.15_tx_18"; exon_id "chr5_32473935_32474016_+"; exonnum "26"; txlen "3059";
chr5	ENSEMBL_gcm37	exon	32473935	32474016	0.324848334408126	+	.	gene_id "ENSMUSG00000029134.15"; transcript_id "ENSMUSG00000029134.15_tx_19"; exon_id "chr5_32473935_32474016_+"; exonnum "26"; txlen "2833";
chr5	ENSEMBL_gcm37	exon	32473935	32474016	0.296018611068039	+	.	gene_id "ENSMUSG00000029134.15"; transcript_id "ENSMUSG00000029134.15_tx_21"; exon_id "chr5_32473935_32474016_+"; exonnum "26"; txlen "2987";
chr5	ENSEMBL_gcm37	exon	32473935	32474016	0.286047851991585	+	.	gene_id "ENSMUSG00000029134.15"; transcript_id "ENSMUSG00000029134.15_tx_22"; exon_id "chr5_32473935_32474016_+"; exonnum "25"; txlen "2853";
chr5	ENSEMBL_gcm37	exon	32473935	32474016	0.232456167231275	+	.	gene_id "ENSMUSG00000029134.15"; transcript_id "ENSMUSG00000029134.15_tx_24"; exon_id "chr5_32473935_32474016_+"; exonnum "25"; txlen "2781";
chr5	ENSEMBL_gcm37	exon	32473935	32474016	0.199538976308363	+	.	gene_id "ENSMUSG00000029134.15"; transcript_id "ENSMUSG00000029134.15_tx_26"; exon_id "chr5_32473935_32474016_+"; exonnum "27"; txlen "3193";
chr5	ENSEMBL_gcm37	exon	32473935	32474016	0.178008336386209	+	.	gene_id "ENSMUSG00000029134.15"; transcript_id "ENSMUSG00000029134.15_tx_27"; exon_id "chr5_32473935_32474016_+"; exonnum "27"; txlen "4778";
chr5	ENSEMBL_gcm37	exon	32473935	32474016	0.126234477716611	+	.	gene_id "ENSMUSG00000029134.15"; transcript_id "ENSMUSG00000029134.15_tx_29"; exon_id "chr5_32473935_32474016_+"; exonnum "26"; txlen "3141";
chr5	ENSEMBL_gcm37	exon	32473935	32474016	2.52116490550353	+	.	gene_id "ENSMUSG00000029134.15"; transcript_id "ENSMUSG00000029134.15_tx_3"; exon_id "chr5_32473935_32474016_+"; exonnum "27"; txlen "3111";
chr5	ENSEMBL_gcm37	exon	32473935	32474016	0.121097309823998	+	.	gene_id "ENSMUSG00000029134.15"; transcript_id "ENSMUSG00000029134.15_tx_30"; exon_id "chr5_32473935_32474016_+"; exonnum "27"; txlen "3126";
chr5	ENSEMBL_gcm37	exon	32473935	32474016	0.119193593224398	+	.	gene_id "ENSMUSG00000029134.15"; transcript_id "ENSMUSG00000029134.15_tx_31"; exon_id "chr5_32473935_32474016_+"; exonnum "26"; txlen "2987";
chr5	ENSEMBL_gcm37	exon	32473935	32474016	0.118662146433938	+	.	gene_id "ENSMUSG00000029134.15"; transcript_id "ENSMUSG00000029134.15_tx_32"; exon_id "chr5_32473935_32474016_+"; exonnum "27"; txlen "4633";
chr5	ENSEMBL_gcm37	exon	32473935	32474016	0.104891146055736	+	.	gene_id "ENSMUSG00000029134.15"; transcript_id "ENSMUSG00000029134.15_tx_35"; exon_id "chr5_32473935_32474016_+"; exonnum "27"; txlen "4948";
chr5	ENSEMBL_gcm37	exon	32473935	32474016	0.101263517637882	+	.	gene_id "ENSMUSG00000029134.15"; transcript_id "ENSMUSG00000029134.15_tx_36"; exon_id "chr5_32473935_32474016_+"; exonnum "25"; txlen "2935";
chr5	ENSEMBL_gcm37	exon	32473935	32474016	0.0932114380023513	+	.	gene_id "ENSMUSG00000029134.15"; transcript_id "ENSMUSG00000029134.15_tx_38"; exon_id "chr5_32473935_32474016_+"; exonnum "27"; txlen "3288";
chr5	ENSEMBL_gcm37	exon	32473935	32474016	0.0831651566740169	+	.	gene_id "ENSMUSG00000029134.15"; transcript_id "ENSMUSG00000029134.15_tx_41"; exon_id "chr5_32473935_32474016_+"; exonnum "27"; txlen "4685";
chr5	ENSEMBL_gcm37	exon	32473935	32474016	0.081201118941415	+	.	gene_id "ENSMUSG00000029134.15"; transcript_id "ENSMUSG00000029134.15_tx_42"; exon_id "chr5_32473935_32474016_+"; exonnum "27"; txlen "4532";
chr5	ENSEMBL_gcm37	exon	32473935	32474016	0.078933994928069	+	.	gene_id "ENSMUSG00000029134.15"; transcript_id "ENSMUSG00000029134.15_tx_43"; exon_id "chr5_32473935_32474016_+"; exonnum "27"; txlen "3118";
chr5	ENSEMBL_gcm37	exon	32473935	32474016	0.0726427929563015	+	.	gene_id "ENSMUSG00000029134.15"; transcript_id "ENSMUSG00000029134.15_tx_45"; exon_id "chr5_32473935_32474016_+"; exonnum "26"; txlen "3069";
chr5	ENSEMBL_gcm37	exon	32473935	32474016	0.0726427929563015	+	.	gene_id "ENSMUSG00000029134.15"; transcript_id "ENSMUSG00000029134.15_tx_46"; exon_id "chr5_32473935_32474016_+"; exonnum "27"; txlen "3121";
chr5	ENSEMBL_gcm37	exon	32473935	32474016	0.0674251046249963	+	.	gene_id "ENSMUSG00000029134.15"; transcript_id "ENSMUSG00000029134.15_tx_47"; exon_id "chr5_32473935_32474016_+"; exonnum "26"; txlen "4734";
chr5	ENSEMBL_gcm37	exon	32473935	32474016	0.0525620151908625	+	.	gene_id "ENSMUSG00000029134.15"; transcript_id "ENSMUSG00000029134.15_tx_54"; exon_id "chr5_32473935_32474016_+"; exonnum "27"; txlen "4681";
chr5	ENSEMBL_gcm37	exon	32473935	32474016	0.0520579897879524	+	.	gene_id "ENSMUSG00000029134.15"; transcript_id "ENSMUSG00000029134.15_tx_55"; exon_id "chr5_32473935_32474016_+"; exonnum "27"; txlen "3191";
chr5	ENSEMBL_gcm37	exon	32473935	32474016	0.0505054747576211	+	.	gene_id "ENSMUSG00000029134.15"; transcript_id "ENSMUSG00000029134.15_tx_57"; exon_id "chr5_32473935_32474016_+"; exonnum "27"; txlen "2520";
chr5	ENSEMBL_gcm37	exon	32473935	32474016	0.0476718328775728	+	.	gene_id "ENSMUSG00000029134.15"; transcript_id "ENSMUSG00000029134.15_tx_58"; exon_id "chr5_32473935_32474016_+"; exonnum "25"; txlen "2863";
chr5	ENSEMBL_gcm37	exon	32473935	32474016	0.0476718328775728	+	.	gene_id "ENSMUSG00000029134.15"; transcript_id "ENSMUSG00000029134.15_tx_59"; exon_id "chr5_32473935_32474016_+"; exonnum "26"; txlen "2915";
chr5	ENSEMBL_gcm37	exon	32473935	32474016	0.0351328538005274	+	.	gene_id "ENSMUSG00000029134.15"; transcript_id "ENSMUSG00000029134.15_tx_60"; exon_id "chr5_32473935_32474016_+"; exonnum "27"; txlen "5030";
chr5	ENSEMBL_gcm37	exon	32473935	32474016	0.956424026911326	+	.	gene_id "ENSMUSG00000029134.15"; transcript_id "ENSMUSG00000029134.15_tx_7"; exon_id "chr5_32473935_32474016_+"; exonnum "27"; txlen "4786";
chr5	HAVANA	exon	32474368	32474472	0	+	.	gene_id "ENSMUSG00000029134.15"; transcript_id "ENSMUST00000202886.4"; gene_type "protein_coding"; gene_name "Plb1"; transcript_type "retained_intron"; transcript_name "Plb1-209"; exon_number 27; exon_id "ENSMUSE00001362037.2"; level 2; transcript_support_level "1"; mgi_id "MGI:1922406"; tag "NAGNAG_splice_site"; havana_gene "OTTMUSG00000024343.1"; havana_transcript "OTTMUST00000059706.1";
chr5	HAVANA	exon	32474368	32474472	0	+	.	gene_id "ENSMUSG00000029134.15"; transcript_id "ENSMUST00000202220.4"; gene_type "protein_coding"; gene_name "Plb1"; transcript_type "protein_coding"; transcript_name "Plb1-206"; exon_number 28; exon_id "ENSMUSE00001239812.2"; level 2; protein_id "ENSMUSP00000144040.2"; transcript_support_level "5"; mgi_id "MGI:1922406"; tag "NAGNAG_splice_site"; tag "basic"; tag "Ensembl_canonical"; tag "GENCODE_Primary"; tag "appris_principal_1"; tag "CCDS"; ccdsid "CCDS39060.1"; havana_gene "OTTMUSG00000024343.1"; havana_transcript "OTTMUST00000059636.1";
chr5	HAVANA	CDS	32474368	32474472	0	+	0	gene_id "ENSMUSG00000029134.15"; transcript_id "ENSMUST00000202220.4"; gene_type "protein_coding"; gene_name "Plb1"; transcript_type "protein_coding"; transcript_name "Plb1-206"; exon_number 28; exon_id "ENSMUSE00001239812.2"; level 2; protein_id "ENSMUSP00000144040.2"; transcript_support_level "5"; mgi_id "MGI:1922406"; tag "NAGNAG_splice_site"; tag "basic"; tag "Ensembl_canonical"; tag "GENCODE_Primary"; tag "appris_principal_1"; tag "CCDS"; ccdsid "CCDS39060.1"; havana_gene "OTTMUSG00000024343.1"; havana_transcript "OTTMUST00000059636.1";
chr5	HAVANA	exon	32474368	32474472	0	+	.	gene_id "ENSMUSG00000029134.15"; transcript_id "ENSMUST00000202201.4"; gene_type "protein_coding"; gene_name "Plb1"; transcript_type "protein_coding"; transcript_name "Plb1-205"; exon_number 28; exon_id "ENSMUSE00001239812.2"; level 2; protein_id "ENSMUSP00000144401.2"; transcript_support_level "1"; mgi_id "MGI:1922406"; tag "NAGNAG_splice_site"; tag "basic"; havana_gene "OTTMUSG00000024343.1"; havana_transcript "OTTMUST00000059637.1";
chr5	HAVANA	CDS	32474368	32474472	0	+	0	gene_id "ENSMUSG00000029134.15"; transcript_id "ENSMUST00000202201.4"; gene_type "protein_coding"; gene_name "Plb1"; transcript_type "protein_coding"; transcript_name "Plb1-205"; exon_number 28; exon_id "ENSMUSE00001239812.2"; level 2; protein_id "ENSMUSP00000144401.2"; transcript_support_level "1"; mgi_id "MGI:1922406"; tag "NAGNAG_splice_site"; tag "basic"; havana_gene "OTTMUSG00000024343.1"; havana_transcript "OTTMUST00000059637.1";
chr5	ENSEMBL	exon	32474368	32474472	0	+	.	gene_id "ENSMUSG00000029134.15"; transcript_id "ENSMUST00000101376.3"; gene_type "protein_coding"; gene_name "Plb1"; transcript_type "protein_coding"; transcript_name "Plb1-201"; exon_number 27; exon_id "ENSMUSE00001239812.2"; level 3; protein_id "ENSMUSP00000098927.3"; transcript_support_level "5"; mgi_id "MGI:1922406"; tag "basic"; tag "appris_principal_1"; tag "CCDS"; ccdsid "CCDS39060.1"; havana_gene "OTTMUSG00000024343.1";
chr5	ENSEMBL	CDS	32474368	32474472	0	+	0	gene_id "ENSMUSG00000029134.15"; transcript_id "ENSMUST00000101376.3"; gene_type "protein_coding"; gene_name "Plb1"; transcript_type "protein_coding"; transcript_name "Plb1-201"; exon_number 27; exon_id "ENSMUSE00001239812.2"; level 3; protein_id "ENSMUSP00000098927.3"; transcript_support_level "5"; mgi_id "MGI:1922406"; tag "basic"; tag "appris_principal_1"; tag "CCDS"; ccdsid "CCDS39060.1"; havana_gene "OTTMUSG00000024343.1";
chr5	ENSEMBL_gcm37	exon	32474368	32474472	0.827110414315596	+	.	gene_id "ENSMUSG00000029134.15"; transcript_id "ENSMUSG00000029134.15_tx_11"; exon_id "chr5_32474368_32474472_+"; exonnum "27"; txlen "2905";
chr5	ENSEMBL_gcm37	exon	32474368	32474472	0.789746028165033	+	.	gene_id "ENSMUSG00000029134.15"; transcript_id "ENSMUSG00000029134.15_tx_12"; exon_id "chr5_32474368_32474472_+"; exonnum "5"; txlen "3053";
chr5	ENSEMBL_gcm37	exon	32474368	32474472	0.654811473047576	+	.	gene_id "ENSMUSG00000029134.15"; transcript_id "ENSMUSG00000029134.15_tx_13"; exon_id "chr5_32474368_32474472_+"; exonnum "28"; txlen "4853";
chr5	ENSEMBL_gcm37	exon	32474368	32474472	0.654811473047576	+	.	gene_id "ENSMUSG00000029134.15"; transcript_id "ENSMUSG00000029134.15_tx_14"; exon_id "chr5_32474368_32474472_+"; exonnum "27"; txlen "4647";
chr5	ENSEMBL_gcm37	exon	32474368	32474472	0.548428472562457	+	.	gene_id "ENSMUSG00000029134.15"; transcript_id "ENSMUSG00000029134.15_tx_16"; exon_id "chr5_32474368_32474472_+"; exonnum "22"; txlen "4427";
chr5	ENSEMBL_gcm37	exon	32474368	32474472	0.484096224556865	+	.	gene_id "ENSMUSG00000029134.15"; transcript_id "ENSMUSG00000029134.15_tx_17"; exon_id "chr5_32474368_32474472_+"; exonnum "28"; txlen "3039";
chr5	ENSEMBL_gcm37	exon	32474368	32474472	0.397301608049504	+	.	gene_id "ENSMUSG00000029134.15"; transcript_id "ENSMUSG00000029134.15_tx_18"; exon_id "chr5_32474368_32474472_+"; exonnum "27"; txlen "3059";
chr5	ENSEMBL_gcm37	exon	32474368	32474472	0.324848334408126	+	.	gene_id "ENSMUSG00000029134.15"; transcript_id "ENSMUSG00000029134.15_tx_19"; exon_id "chr5_32474368_32474472_+"; exonnum "27"; txlen "2833";
chr5	ENSEMBL_gcm37	exon	32474368	32474472	0.296018611068039	+	.	gene_id "ENSMUSG00000029134.15"; transcript_id "ENSMUSG00000029134.15_tx_21"; exon_id "chr5_32474368_32474472_+"; exonnum "27"; txlen "2987";
chr5	ENSEMBL_gcm37	exon	32474368	32474472	0.286047851991585	+	.	gene_id "ENSMUSG00000029134.15"; transcript_id "ENSMUSG00000029134.15_tx_22"; exon_id "chr5_32474368_32474472_+"; exonnum "26"; txlen "2853";
chr5	ENSEMBL_gcm37	exon	32474368	32474472	0.232456167231275	+	.	gene_id "ENSMUSG00000029134.15"; transcript_id "ENSMUSG00000029134.15_tx_24"; exon_id "chr5_32474368_32474472_+"; exonnum "26"; txlen "2781";
chr5	ENSEMBL_gcm37	exon	32474368	32474472	0.199538976308363	+	.	gene_id "ENSMUSG00000029134.15"; transcript_id "ENSMUSG00000029134.15_tx_26"; exon_id "chr5_32474368_32474472_+"; exonnum "28"; txlen "3193";
chr5	ENSEMBL_gcm37	exon	32474368	32474472	0.178008336386209	+	.	gene_id "ENSMUSG00000029134.15"; transcript_id "ENSMUSG00000029134.15_tx_27"; exon_id "chr5_32474368_32474472_+"; exonnum "28"; txlen "4778";
chr5	ENSEMBL_gcm37	exon	32474368	32474472	0.126234477716611	+	.	gene_id "ENSMUSG00000029134.15"; transcript_id "ENSMUSG00000029134.15_tx_29"; exon_id "chr5_32474368_32474472_+"; exonnum "27"; txlen "3141";
chr5	ENSEMBL_gcm37	exon	32474368	32474472	2.52116490550353	+	.	gene_id "ENSMUSG00000029134.15"; transcript_id "ENSMUSG00000029134.15_tx_3"; exon_id "chr5_32474368_32474472_+"; exonnum "28"; txlen "3111";
chr5	ENSEMBL_gcm37	exon	32474368	32474472	0.121097309823998	+	.	gene_id "ENSMUSG00000029134.15"; transcript_id "ENSMUSG00000029134.15_tx_30"; exon_id "chr5_32474368_32474472_+"; exonnum "28"; txlen "3126";
chr5	ENSEMBL_gcm37	exon	32474368	32474472	0.119193593224398	+	.	gene_id "ENSMUSG00000029134.15"; transcript_id "ENSMUSG00000029134.15_tx_31"; exon_id "chr5_32474368_32474472_+"; exonnum "27"; txlen "2987";
chr5	ENSEMBL_gcm37	exon	32474368	32474472	0.118662146433938	+	.	gene_id "ENSMUSG00000029134.15"; transcript_id "ENSMUSG00000029134.15_tx_32"; exon_id "chr5_32474368_32474472_+"; exonnum "28"; txlen "4633";
chr5	ENSEMBL_gcm37	exon	32474368	32474472	0.104891146055736	+	.	gene_id "ENSMUSG00000029134.15"; transcript_id "ENSMUSG00000029134.15_tx_35"; exon_id "chr5_32474368_32474472_+"; exonnum "28"; txlen "4948";
chr5	ENSEMBL_gcm37	exon	32474368	32474472	0.101263517637882	+	.	gene_id "ENSMUSG00000029134.15"; transcript_id "ENSMUSG00000029134.15_tx_36"; exon_id "chr5_32474368_32474472_+"; exonnum "26"; txlen "2935";
chr5	ENSEMBL_gcm37	exon	32474368	32474472	0.0932114380023513	+	.	gene_id "ENSMUSG00000029134.15"; transcript_id "ENSMUSG00000029134.15_tx_38"; exon_id "chr5_32474368_32474472_+"; exonnum "28"; txlen "3288";
chr5	ENSEMBL_gcm37	exon	32474368	32474472	0.0831651566740169	+	.	gene_id "ENSMUSG00000029134.15"; transcript_id "ENSMUSG00000029134.15_tx_41"; exon_id "chr5_32474368_32474472_+"; exonnum "28"; txlen "4685";
chr5	ENSEMBL_gcm37	exon	32474368	32474472	0.081201118941415	+	.	gene_id "ENSMUSG00000029134.15"; transcript_id "ENSMUSG00000029134.15_tx_42"; exon_id "chr5_32474368_32474472_+"; exonnum "28"; txlen "4532";
chr5	ENSEMBL_gcm37	exon	32474368	32474472	0.078933994928069	+	.	gene_id "ENSMUSG00000029134.15"; transcript_id "ENSMUSG00000029134.15_tx_43"; exon_id "chr5_32474368_32474472_+"; exonnum "28"; txlen "3118";
chr5	ENSEMBL_gcm37	exon	32474368	32474472	0.0726427929563015	+	.	gene_id "ENSMUSG00000029134.15"; transcript_id "ENSMUSG00000029134.15_tx_45"; exon_id "chr5_32474368_32474472_+"; exonnum "27"; txlen "3069";
chr5	ENSEMBL_gcm37	exon	32474368	32474472	0.0726427929563015	+	.	gene_id "ENSMUSG00000029134.15"; transcript_id "ENSMUSG00000029134.15_tx_46"; exon_id "chr5_32474368_32474472_+"; exonnum "28"; txlen "3121";
chr5	ENSEMBL_gcm37	exon	32474368	32474472	0.0674251046249963	+	.	gene_id "ENSMUSG00000029134.15"; transcript_id "ENSMUSG00000029134.15_tx_47"; exon_id "chr5_32474368_32474472_+"; exonnum "27"; txlen "4734";
chr5	ENSEMBL_gcm37	exon	32474368	32474472	0.0525620151908625	+	.	gene_id "ENSMUSG00000029134.15"; transcript_id "ENSMUSG00000029134.15_tx_54"; exon_id "chr5_32474368_32474472_+"; exonnum "28"; txlen "4681";
chr5	ENSEMBL_gcm37	exon	32474368	32474472	0.0520579897879524	+	.	gene_id "ENSMUSG00000029134.15"; transcript_id "ENSMUSG00000029134.15_tx_55"; exon_id "chr5_32474368_32474472_+"; exonnum "28"; txlen "3191";
chr5	ENSEMBL_gcm37	exon	32474368	32474472	0.0505054747576211	+	.	gene_id "ENSMUSG00000029134.15"; transcript_id "ENSMUSG00000029134.15_tx_57"; exon_id "chr5_32474368_32474472_+"; exonnum "28"; txlen "2520";
chr5	ENSEMBL_gcm37	exon	32474368	32474472	0.0476718328775728	+	.	gene_id "ENSMUSG00000029134.15"; transcript_id "ENSMUSG00000029134.15_tx_58"; exon_id "chr5_32474368_32474472_+"; exonnum "26"; txlen "2863";
chr5	ENSEMBL_gcm37	exon	32474368	32474472	0.0476718328775728	+	.	gene_id "ENSMUSG00000029134.15"; transcript_id "ENSMUSG00000029134.15_tx_59"; exon_id "chr5_32474368_32474472_+"; exonnum "27"; txlen "2915";
chr5	ENSEMBL_gcm37	exon	32474368	32474472	0.0351328538005274	+	.	gene_id "ENSMUSG00000029134.15"; transcript_id "ENSMUSG00000029134.15_tx_60"; exon_id "chr5_32474368_32474472_+"; exonnum "28"; txlen "5030";
chr5	ENSEMBL_gcm37	exon	32474368	32474472	0.956424026911326	+	.	gene_id "ENSMUSG00000029134.15"; transcript_id "ENSMUSG00000029134.15_tx_7"; exon_id "chr5_32474368_32474472_+"; exonnum "28"; txlen "4786";
chr5	HAVANA	exon	32474572	32474667	0	+	.	gene_id "ENSMUSG00000029134.15"; transcript_id "ENSMUST00000202886.4"; gene_type "protein_coding"; gene_name "Plb1"; transcript_type "retained_intron"; transcript_name "Plb1-209"; exon_number 28; exon_id "ENSMUSE00001359204.2"; level 2; transcript_support_level "1"; mgi_id "MGI:1922406"; tag "NAGNAG_splice_site"; havana_gene "OTTMUSG00000024343.1"; havana_transcript "OTTMUST00000059706.1";
chr5	HAVANA	exon	32474572	32474667	0	+	.	gene_id "ENSMUSG00000029134.15"; transcript_id "ENSMUST00000202220.4"; gene_type "protein_coding"; gene_name "Plb1"; transcript_type "protein_coding"; transcript_name "Plb1-206"; exon_number 29; exon_id "ENSMUSE00001214092.2"; level 2; protein_id "ENSMUSP00000144040.2"; transcript_support_level "5"; mgi_id "MGI:1922406"; tag "NAGNAG_splice_site"; tag "basic"; tag "Ensembl_canonical"; tag "GENCODE_Primary"; tag "appris_principal_1"; tag "CCDS"; ccdsid "CCDS39060.1"; havana_gene "OTTMUSG00000024343.1"; havana_transcript "OTTMUST00000059636.1";
chr5	HAVANA	CDS	32474572	32474667	0	+	0	gene_id "ENSMUSG00000029134.15"; transcript_id "ENSMUST00000202220.4"; gene_type "protein_coding"; gene_name "Plb1"; transcript_type "protein_coding"; transcript_name "Plb1-206"; exon_number 29; exon_id "ENSMUSE00001214092.2"; level 2; protein_id "ENSMUSP00000144040.2"; transcript_support_level "5"; mgi_id "MGI:1922406"; tag "NAGNAG_splice_site"; tag "basic"; tag "Ensembl_canonical"; tag "GENCODE_Primary"; tag "appris_principal_1"; tag "CCDS"; ccdsid "CCDS39060.1"; havana_gene "OTTMUSG00000024343.1"; havana_transcript "OTTMUST00000059636.1";
chr5	HAVANA	exon	32474572	32474667	0	+	.	gene_id "ENSMUSG00000029134.15"; transcript_id "ENSMUST00000202201.4"; gene_type "protein_coding"; gene_name "Plb1"; transcript_type "protein_coding"; transcript_name "Plb1-205"; exon_number 29; exon_id "ENSMUSE00001214092.2"; level 2; protein_id "ENSMUSP00000144401.2"; transcript_support_level "1"; mgi_id "MGI:1922406"; tag "NAGNAG_splice_site"; tag "basic"; havana_gene "OTTMUSG00000024343.1"; havana_transcript "OTTMUST00000059637.1";
chr5	HAVANA	CDS	32474572	32474667	0	+	0	gene_id "ENSMUSG00000029134.15"; transcript_id "ENSMUST00000202201.4"; gene_type "protein_coding"; gene_name "Plb1"; transcript_type "protein_coding"; transcript_name "Plb1-205"; exon_number 29; exon_id "ENSMUSE00001214092.2"; level 2; protein_id "ENSMUSP00000144401.2"; transcript_support_level "1"; mgi_id "MGI:1922406"; tag "NAGNAG_splice_site"; tag "basic"; havana_gene "OTTMUSG00000024343.1"; havana_transcript "OTTMUST00000059637.1";
chr5	ENSEMBL	exon	32474572	32474667	0	+	.	gene_id "ENSMUSG00000029134.15"; transcript_id "ENSMUST00000101376.3"; gene_type "protein_coding"; gene_name "Plb1"; transcript_type "protein_coding"; transcript_name "Plb1-201"; exon_number 28; exon_id "ENSMUSE00001214092.2"; level 3; protein_id "ENSMUSP00000098927.3"; transcript_support_level "5"; mgi_id "MGI:1922406"; tag "basic"; tag "appris_principal_1"; tag "CCDS"; ccdsid "CCDS39060.1"; havana_gene "OTTMUSG00000024343.1";
chr5	ENSEMBL	CDS	32474572	32474667	0	+	0	gene_id "ENSMUSG00000029134.15"; transcript_id "ENSMUST00000101376.3"; gene_type "protein_coding"; gene_name "Plb1"; transcript_type "protein_coding"; transcript_name "Plb1-201"; exon_number 28; exon_id "ENSMUSE00001214092.2"; level 3; protein_id "ENSMUSP00000098927.3"; transcript_support_level "5"; mgi_id "MGI:1922406"; tag "basic"; tag "appris_principal_1"; tag "CCDS"; ccdsid "CCDS39060.1"; havana_gene "OTTMUSG00000024343.1";
chr5	ENSEMBL_gcm37	exon	32474572	32474667	0.827110414315596	+	.	gene_id "ENSMUSG00000029134.15"; transcript_id "ENSMUSG00000029134.15_tx_11"; exon_id "chr5_32474572_32474667_+"; exonnum "28"; txlen "2905";
chr5	ENSEMBL_gcm37	exon	32474572	32474667	0.789746028165033	+	.	gene_id "ENSMUSG00000029134.15"; transcript_id "ENSMUSG00000029134.15_tx_12"; exon_id "chr5_32474572_32474667_+"; exonnum "6"; txlen "3053";
chr5	ENSEMBL_gcm37	exon	32474572	32474667	0.654811473047576	+	.	gene_id "ENSMUSG00000029134.15"; transcript_id "ENSMUSG00000029134.15_tx_13"; exon_id "chr5_32474572_32474667_+"; exonnum "29"; txlen "4853";
chr5	ENSEMBL_gcm37	exon	32474572	32474667	0.654811473047576	+	.	gene_id "ENSMUSG00000029134.15"; transcript_id "ENSMUSG00000029134.15_tx_14"; exon_id "chr5_32474572_32474667_+"; exonnum "28"; txlen "4647";
chr5	ENSEMBL_gcm37	exon	32474572	32474667	0.548428472562457	+	.	gene_id "ENSMUSG00000029134.15"; transcript_id "ENSMUSG00000029134.15_tx_16"; exon_id "chr5_32474572_32474667_+"; exonnum "23"; txlen "4427";
chr5	ENSEMBL_gcm37	exon	32474572	32474667	0.484096224556865	+	.	gene_id "ENSMUSG00000029134.15"; transcript_id "ENSMUSG00000029134.15_tx_17"; exon_id "chr5_32474572_32474667_+"; exonnum "29"; txlen "3039";
chr5	ENSEMBL_gcm37	exon	32474572	32474667	0.397301608049504	+	.	gene_id "ENSMUSG00000029134.15"; transcript_id "ENSMUSG00000029134.15_tx_18"; exon_id "chr5_32474572_32474667_+"; exonnum "28"; txlen "3059";
chr5	ENSEMBL_gcm37	exon	32474572	32474667	0.324848334408126	+	.	gene_id "ENSMUSG00000029134.15"; transcript_id "ENSMUSG00000029134.15_tx_19"; exon_id "chr5_32474572_32474667_+"; exonnum "28"; txlen "2833";
chr5	ENSEMBL_gcm37	exon	32474572	32474667	0.296018611068039	+	.	gene_id "ENSMUSG00000029134.15"; transcript_id "ENSMUSG00000029134.15_tx_21"; exon_id "chr5_32474572_32474667_+"; exonnum "28"; txlen "2987";
chr5	ENSEMBL_gcm37	exon	32474572	32474667	0.286047851991585	+	.	gene_id "ENSMUSG00000029134.15"; transcript_id "ENSMUSG00000029134.15_tx_22"; exon_id "chr5_32474572_32474667_+"; exonnum "27"; txlen "2853";
chr5	ENSEMBL_gcm37	exon	32474572	32474667	0.232456167231275	+	.	gene_id "ENSMUSG00000029134.15"; transcript_id "ENSMUSG00000029134.15_tx_24"; exon_id "chr5_32474572_32474667_+"; exonnum "27"; txlen "2781";
chr5	ENSEMBL_gcm37	exon	32474572	32474667	0.199538976308363	+	.	gene_id "ENSMUSG00000029134.15"; transcript_id "ENSMUSG00000029134.15_tx_26"; exon_id "chr5_32474572_32474667_+"; exonnum "29"; txlen "3193";
chr5	ENSEMBL_gcm37	exon	32474572	32474667	0.178008336386209	+	.	gene_id "ENSMUSG00000029134.15"; transcript_id "ENSMUSG00000029134.15_tx_27"; exon_id "chr5_32474572_32474667_+"; exonnum "29"; txlen "4778";
chr5	ENSEMBL_gcm37	exon	32474572	32474667	0.126234477716611	+	.	gene_id "ENSMUSG00000029134.15"; transcript_id "ENSMUSG00000029134.15_tx_29"; exon_id "chr5_32474572_32474667_+"; exonnum "28"; txlen "3141";
chr5	ENSEMBL_gcm37	exon	32474572	32474667	2.52116490550353	+	.	gene_id "ENSMUSG00000029134.15"; transcript_id "ENSMUSG00000029134.15_tx_3"; exon_id "chr5_32474572_32474667_+"; exonnum "29"; txlen "3111";
chr5	ENSEMBL_gcm37	exon	32474572	32474667	0.121097309823998	+	.	gene_id "ENSMUSG00000029134.15"; transcript_id "ENSMUSG00000029134.15_tx_30"; exon_id "chr5_32474572_32474667_+"; exonnum "29"; txlen "3126";
chr5	ENSEMBL_gcm37	exon	32474572	32474667	0.119193593224398	+	.	gene_id "ENSMUSG00000029134.15"; transcript_id "ENSMUSG00000029134.15_tx_31"; exon_id "chr5_32474572_32474667_+"; exonnum "28"; txlen "2987";
chr5	ENSEMBL_gcm37	exon	32474572	32474667	0.118662146433938	+	.	gene_id "ENSMUSG00000029134.15"; transcript_id "ENSMUSG00000029134.15_tx_32"; exon_id "chr5_32474572_32474667_+"; exonnum "29"; txlen "4633";
chr5	ENSEMBL_gcm37	exon	32474572	32474667	0.104891146055736	+	.	gene_id "ENSMUSG00000029134.15"; transcript_id "ENSMUSG00000029134.15_tx_35"; exon_id "chr5_32474572_32474667_+"; exonnum "29"; txlen "4948";
chr5	ENSEMBL_gcm37	exon	32474572	32474667	0.101263517637882	+	.	gene_id "ENSMUSG00000029134.15"; transcript_id "ENSMUSG00000029134.15_tx_36"; exon_id "chr5_32474572_32474667_+"; exonnum "27"; txlen "2935";
chr5	ENSEMBL_gcm37	exon	32474572	32474667	0.0932114380023513	+	.	gene_id "ENSMUSG00000029134.15"; transcript_id "ENSMUSG00000029134.15_tx_38"; exon_id "chr5_32474572_32474667_+"; exonnum "29"; txlen "3288";
chr5	ENSEMBL_gcm37	exon	32474572	32474667	0.0831651566740169	+	.	gene_id "ENSMUSG00000029134.15"; transcript_id "ENSMUSG00000029134.15_tx_41"; exon_id "chr5_32474572_32474667_+"; exonnum "29"; txlen "4685";
chr5	ENSEMBL_gcm37	exon	32474572	32474667	0.081201118941415	+	.	gene_id "ENSMUSG00000029134.15"; transcript_id "ENSMUSG00000029134.15_tx_42"; exon_id "chr5_32474572_32474667_+"; exonnum "29"; txlen "4532";
chr5	ENSEMBL_gcm37	exon	32474572	32474667	0.078933994928069	+	.	gene_id "ENSMUSG00000029134.15"; transcript_id "ENSMUSG00000029134.15_tx_43"; exon_id "chr5_32474572_32474667_+"; exonnum "29"; txlen "3118";
chr5	ENSEMBL_gcm37	exon	32474572	32474667	0.0726427929563015	+	.	gene_id "ENSMUSG00000029134.15"; transcript_id "ENSMUSG00000029134.15_tx_45"; exon_id "chr5_32474572_32474667_+"; exonnum "28"; txlen "3069";
chr5	ENSEMBL_gcm37	exon	32474572	32474667	0.0726427929563015	+	.	gene_id "ENSMUSG00000029134.15"; transcript_id "ENSMUSG00000029134.15_tx_46"; exon_id "chr5_32474572_32474667_+"; exonnum "29"; txlen "3121";
chr5	ENSEMBL_gcm37	exon	32474572	32474667	0.0674251046249963	+	.	gene_id "ENSMUSG00000029134.15"; transcript_id "ENSMUSG00000029134.15_tx_47"; exon_id "chr5_32474572_32474667_+"; exonnum "28"; txlen "4734";
chr5	ENSEMBL_gcm37	exon	32474572	32474667	0.0525620151908625	+	.	gene_id "ENSMUSG00000029134.15"; transcript_id "ENSMUSG00000029134.15_tx_54"; exon_id "chr5_32474572_32474667_+"; exonnum "29"; txlen "4681";
chr5	ENSEMBL_gcm37	exon	32474572	32474667	0.0520579897879524	+	.	gene_id "ENSMUSG00000029134.15"; transcript_id "ENSMUSG00000029134.15_tx_55"; exon_id "chr5_32474572_32474667_+"; exonnum "29"; txlen "3191";
chr5	ENSEMBL_gcm37	exon	32474572	32474667	0.0505054747576211	+	.	gene_id "ENSMUSG00000029134.15"; transcript_id "ENSMUSG00000029134.15_tx_57"; exon_id "chr5_32474572_32474667_+"; exonnum "29"; txlen "2520";
chr5	ENSEMBL_gcm37	exon	32474572	32474667	0.0476718328775728	+	.	gene_id "ENSMUSG00000029134.15"; transcript_id "ENSMUSG00000029134.15_tx_58"; exon_id "chr5_32474572_32474667_+"; exonnum "27"; txlen "2863";
chr5	ENSEMBL_gcm37	exon	32474572	32474667	0.0476718328775728	+	.	gene_id "ENSMUSG00000029134.15"; transcript_id "ENSMUSG00000029134.15_tx_59"; exon_id "chr5_32474572_32474667_+"; exonnum "28"; txlen "2915";
chr5	ENSEMBL_gcm37	exon	32474572	32474667	0.0351328538005274	+	.	gene_id "ENSMUSG00000029134.15"; transcript_id "ENSMUSG00000029134.15_tx_60"; exon_id "chr5_32474572_32474667_+"; exonnum "29"; txlen "5030";
chr5	ENSEMBL_gcm37	exon	32474572	32474667	0.956424026911326	+	.	gene_id "ENSMUSG00000029134.15"; transcript_id "ENSMUSG00000029134.15_tx_7"; exon_id "chr5_32474572_32474667_+"; exonnum "29"; txlen "4786";
chr5	HAVANA	exon	32474809	32474880	0	+	.	gene_id "ENSMUSG00000029134.15"; transcript_id "ENSMUST00000202886.4"; gene_type "protein_coding"; gene_name "Plb1"; transcript_type "retained_intron"; transcript_name "Plb1-209"; exon_number 29; exon_id "ENSMUSE00001359402.2"; level 2; transcript_support_level "1"; mgi_id "MGI:1922406"; tag "NAGNAG_splice_site"; havana_gene "OTTMUSG00000024343.1"; havana_transcript "OTTMUST00000059706.1";
chr5	HAVANA	exon	32474809	32474880	0	+	.	gene_id "ENSMUSG00000029134.15"; transcript_id "ENSMUST00000202220.4"; gene_type "protein_coding"; gene_name "Plb1"; transcript_type "protein_coding"; transcript_name "Plb1-206"; exon_number 30; exon_id "ENSMUSE00001216308.2"; level 2; protein_id "ENSMUSP00000144040.2"; transcript_support_level "5"; mgi_id "MGI:1922406"; tag "NAGNAG_splice_site"; tag "basic"; tag "Ensembl_canonical"; tag "GENCODE_Primary"; tag "appris_principal_1"; tag "CCDS"; ccdsid "CCDS39060.1"; havana_gene "OTTMUSG00000024343.1"; havana_transcript "OTTMUST00000059636.1";
chr5	HAVANA	CDS	32474809	32474880	0	+	0	gene_id "ENSMUSG00000029134.15"; transcript_id "ENSMUST00000202220.4"; gene_type "protein_coding"; gene_name "Plb1"; transcript_type "protein_coding"; transcript_name "Plb1-206"; exon_number 30; exon_id "ENSMUSE00001216308.2"; level 2; protein_id "ENSMUSP00000144040.2"; transcript_support_level "5"; mgi_id "MGI:1922406"; tag "NAGNAG_splice_site"; tag "basic"; tag "Ensembl_canonical"; tag "GENCODE_Primary"; tag "appris_principal_1"; tag "CCDS"; ccdsid "CCDS39060.1"; havana_gene "OTTMUSG00000024343.1"; havana_transcript "OTTMUST00000059636.1";
chr5	HAVANA	exon	32474809	32474880	0	+	.	gene_id "ENSMUSG00000029134.15"; transcript_id "ENSMUST00000202201.4"; gene_type "protein_coding"; gene_name "Plb1"; transcript_type "protein_coding"; transcript_name "Plb1-205"; exon_number 30; exon_id "ENSMUSE00001216308.2"; level 2; protein_id "ENSMUSP00000144401.2"; transcript_support_level "1"; mgi_id "MGI:1922406"; tag "NAGNAG_splice_site"; tag "basic"; havana_gene "OTTMUSG00000024343.1"; havana_transcript "OTTMUST00000059637.1";
chr5	HAVANA	CDS	32474809	32474880	0	+	0	gene_id "ENSMUSG00000029134.15"; transcript_id "ENSMUST00000202201.4"; gene_type "protein_coding"; gene_name "Plb1"; transcript_type "protein_coding"; transcript_name "Plb1-205"; exon_number 30; exon_id "ENSMUSE00001216308.2"; level 2; protein_id "ENSMUSP00000144401.2"; transcript_support_level "1"; mgi_id "MGI:1922406"; tag "NAGNAG_splice_site"; tag "basic"; havana_gene "OTTMUSG00000024343.1"; havana_transcript "OTTMUST00000059637.1";
chr5	ENSEMBL	exon	32474809	32474880	0	+	.	gene_id "ENSMUSG00000029134.15"; transcript_id "ENSMUST00000101376.3"; gene_type "protein_coding"; gene_name "Plb1"; transcript_type "protein_coding"; transcript_name "Plb1-201"; exon_number 29; exon_id "ENSMUSE00001216308.2"; level 3; protein_id "ENSMUSP00000098927.3"; transcript_support_level "5"; mgi_id "MGI:1922406"; tag "basic"; tag "appris_principal_1"; tag "CCDS"; ccdsid "CCDS39060.1"; havana_gene "OTTMUSG00000024343.1";
chr5	ENSEMBL	CDS	32474809	32474880	0	+	0	gene_id "ENSMUSG00000029134.15"; transcript_id "ENSMUST00000101376.3"; gene_type "protein_coding"; gene_name "Plb1"; transcript_type "protein_coding"; transcript_name "Plb1-201"; exon_number 29; exon_id "ENSMUSE00001216308.2"; level 3; protein_id "ENSMUSP00000098927.3"; transcript_support_level "5"; mgi_id "MGI:1922406"; tag "basic"; tag "appris_principal_1"; tag "CCDS"; ccdsid "CCDS39060.1"; havana_gene "OTTMUSG00000024343.1";
chr5	ENSEMBL_gcm37	exon	32474809	32474880	0.827110414315596	+	.	gene_id "ENSMUSG00000029134.15"; transcript_id "ENSMUSG00000029134.15_tx_11"; exon_id "chr5_32474809_32474880_+"; exonnum "29"; txlen "2905";
chr5	ENSEMBL_gcm37	exon	32474809	32474880	0.789746028165033	+	.	gene_id "ENSMUSG00000029134.15"; transcript_id "ENSMUSG00000029134.15_tx_12"; exon_id "chr5_32474809_32474880_+"; exonnum "7"; txlen "3053";
chr5	ENSEMBL_gcm37	exon	32474809	32474880	0.654811473047576	+	.	gene_id "ENSMUSG00000029134.15"; transcript_id "ENSMUSG00000029134.15_tx_13"; exon_id "chr5_32474809_32474880_+"; exonnum "30"; txlen "4853";
chr5	ENSEMBL_gcm37	exon	32474809	32474880	0.654811473047576	+	.	gene_id "ENSMUSG00000029134.15"; transcript_id "ENSMUSG00000029134.15_tx_14"; exon_id "chr5_32474809_32474880_+"; exonnum "29"; txlen "4647";
chr5	ENSEMBL_gcm37	exon	32474809	32474880	0.548428472562457	+	.	gene_id "ENSMUSG00000029134.15"; transcript_id "ENSMUSG00000029134.15_tx_16"; exon_id "chr5_32474809_32474880_+"; exonnum "24"; txlen "4427";
chr5	ENSEMBL_gcm37	exon	32474809	32474880	0.397301608049504	+	.	gene_id "ENSMUSG00000029134.15"; transcript_id "ENSMUSG00000029134.15_tx_18"; exon_id "chr5_32474809_32474880_+"; exonnum "29"; txlen "3059";
chr5	ENSEMBL_gcm37	exon	32474809	32474880	0.286047851991585	+	.	gene_id "ENSMUSG00000029134.15"; transcript_id "ENSMUSG00000029134.15_tx_22"; exon_id "chr5_32474809_32474880_+"; exonnum "28"; txlen "2853";
chr5	ENSEMBL_gcm37	exon	32474809	32474880	0.199538976308363	+	.	gene_id "ENSMUSG00000029134.15"; transcript_id "ENSMUSG00000029134.15_tx_26"; exon_id "chr5_32474809_32474880_+"; exonnum "30"; txlen "3193";
chr5	ENSEMBL_gcm37	exon	32474809	32474880	0.178008336386209	+	.	gene_id "ENSMUSG00000029134.15"; transcript_id "ENSMUSG00000029134.15_tx_27"; exon_id "chr5_32474809_32474880_+"; exonnum "30"; txlen "4778";
chr5	ENSEMBL_gcm37	exon	32474809	32474880	0.126234477716611	+	.	gene_id "ENSMUSG00000029134.15"; transcript_id "ENSMUSG00000029134.15_tx_29"; exon_id "chr5_32474809_32474880_+"; exonnum "29"; txlen "3141";
chr5	ENSEMBL_gcm37	exon	32474809	32474880	2.52116490550353	+	.	gene_id "ENSMUSG00000029134.15"; transcript_id "ENSMUSG00000029134.15_tx_3"; exon_id "chr5_32474809_32474880_+"; exonnum "30"; txlen "3111";
chr5	ENSEMBL_gcm37	exon	32474809	32474880	0.121097309823998	+	.	gene_id "ENSMUSG00000029134.15"; transcript_id "ENSMUSG00000029134.15_tx_30"; exon_id "chr5_32474809_32474880_+"; exonnum "30"; txlen "3126";
chr5	ENSEMBL_gcm37	exon	32474809	32474880	0.119193593224398	+	.	gene_id "ENSMUSG00000029134.15"; transcript_id "ENSMUSG00000029134.15_tx_31"; exon_id "chr5_32474809_32474880_+"; exonnum "29"; txlen "2987";
chr5	ENSEMBL_gcm37	exon	32474809	32474880	0.118662146433938	+	.	gene_id "ENSMUSG00000029134.15"; transcript_id "ENSMUSG00000029134.15_tx_32"; exon_id "chr5_32474809_32474880_+"; exonnum "30"; txlen "4633";
chr5	ENSEMBL_gcm37	exon	32474809	32474880	0.104891146055736	+	.	gene_id "ENSMUSG00000029134.15"; transcript_id "ENSMUSG00000029134.15_tx_35"; exon_id "chr5_32474809_32474880_+"; exonnum "30"; txlen "4948";
chr5	ENSEMBL_gcm37	exon	32474809	32474880	0.101263517637882	+	.	gene_id "ENSMUSG00000029134.15"; transcript_id "ENSMUSG00000029134.15_tx_36"; exon_id "chr5_32474809_32474880_+"; exonnum "28"; txlen "2935";
chr5	ENSEMBL_gcm37	exon	32474809	32474880	0.0932114380023513	+	.	gene_id "ENSMUSG00000029134.15"; transcript_id "ENSMUSG00000029134.15_tx_38"; exon_id "chr5_32474809_32474880_+"; exonnum "30"; txlen "3288";
chr5	ENSEMBL_gcm37	exon	32474809	32474880	0.0831651566740169	+	.	gene_id "ENSMUSG00000029134.15"; transcript_id "ENSMUSG00000029134.15_tx_41"; exon_id "chr5_32474809_32474880_+"; exonnum "30"; txlen "4685";
chr5	ENSEMBL_gcm37	exon	32474809	32474880	0.081201118941415	+	.	gene_id "ENSMUSG00000029134.15"; transcript_id "ENSMUSG00000029134.15_tx_42"; exon_id "chr5_32474809_32474880_+"; exonnum "30"; txlen "4532";
chr5	ENSEMBL_gcm37	exon	32474809	32474880	0.078933994928069	+	.	gene_id "ENSMUSG00000029134.15"; transcript_id "ENSMUSG00000029134.15_tx_43"; exon_id "chr5_32474809_32474880_+"; exonnum "30"; txlen "3118";
chr5	ENSEMBL_gcm37	exon	32474809	32474880	0.0674251046249963	+	.	gene_id "ENSMUSG00000029134.15"; transcript_id "ENSMUSG00000029134.15_tx_47"; exon_id "chr5_32474809_32474880_+"; exonnum "29"; txlen "4734";
chr5	ENSEMBL_gcm37	exon	32474809	32474880	0.0525620151908625	+	.	gene_id "ENSMUSG00000029134.15"; transcript_id "ENSMUSG00000029134.15_tx_54"; exon_id "chr5_32474809_32474880_+"; exonnum "30"; txlen "4681";
chr5	ENSEMBL_gcm37	exon	32474809	32474880	0.0520579897879524	+	.	gene_id "ENSMUSG00000029134.15"; transcript_id "ENSMUSG00000029134.15_tx_55"; exon_id "chr5_32474809_32474880_+"; exonnum "30"; txlen "3191";
chr5	ENSEMBL_gcm37	exon	32474809	32474880	0.0505054747576211	+	.	gene_id "ENSMUSG00000029134.15"; transcript_id "ENSMUSG00000029134.15_tx_57"; exon_id "chr5_32474809_32474880_+"; exonnum "30"; txlen "2520";
chr5	ENSEMBL_gcm37	exon	32474809	32474880	0.0351328538005274	+	.	gene_id "ENSMUSG00000029134.15"; transcript_id "ENSMUSG00000029134.15_tx_60"; exon_id "chr5_32474809_32474880_+"; exonnum "30"; txlen "5030";
chr5	ENSEMBL_gcm37	exon	32474809	32474880	0.956424026911326	+	.	gene_id "ENSMUSG00000029134.15"; transcript_id "ENSMUSG00000029134.15_tx_7"; exon_id "chr5_32474809_32474880_+"; exonnum "30"; txlen "4786";
chr5	HAVANA	exon	32475877	32475915	0	+	.	gene_id "ENSMUSG00000029134.15"; transcript_id "ENSMUST00000202886.4"; gene_type "protein_coding"; gene_name "Plb1"; transcript_type "retained_intron"; transcript_name "Plb1-209"; exon_number 30; exon_id "ENSMUSE00001362192.2"; level 2; transcript_support_level "1"; mgi_id "MGI:1922406"; tag "NAGNAG_splice_site"; havana_gene "OTTMUSG00000024343.1"; havana_transcript "OTTMUST00000059706.1";
chr5	HAVANA	exon	32475877	32475915	0	+	.	gene_id "ENSMUSG00000029134.15"; transcript_id "ENSMUST00000202220.4"; gene_type "protein_coding"; gene_name "Plb1"; transcript_type "protein_coding"; transcript_name "Plb1-206"; exon_number 31; exon_id "ENSMUSE00001211368.2"; level 2; protein_id "ENSMUSP00000144040.2"; transcript_support_level "5"; mgi_id "MGI:1922406"; tag "NAGNAG_splice_site"; tag "basic"; tag "Ensembl_canonical"; tag "GENCODE_Primary"; tag "appris_principal_1"; tag "CCDS"; ccdsid "CCDS39060.1"; havana_gene "OTTMUSG00000024343.1"; havana_transcript "OTTMUST00000059636.1";
chr5	HAVANA	CDS	32475877	32475915	0	+	0	gene_id "ENSMUSG00000029134.15"; transcript_id "ENSMUST00000202220.4"; gene_type "protein_coding"; gene_name "Plb1"; transcript_type "protein_coding"; transcript_name "Plb1-206"; exon_number 31; exon_id "ENSMUSE00001211368.2"; level 2; protein_id "ENSMUSP00000144040.2"; transcript_support_level "5"; mgi_id "MGI:1922406"; tag "NAGNAG_splice_site"; tag "basic"; tag "Ensembl_canonical"; tag "GENCODE_Primary"; tag "appris_principal_1"; tag "CCDS"; ccdsid "CCDS39060.1"; havana_gene "OTTMUSG00000024343.1"; havana_transcript "OTTMUST00000059636.1";
chr5	HAVANA	exon	32475877	32475915	0	+	.	gene_id "ENSMUSG00000029134.15"; transcript_id "ENSMUST00000202201.4"; gene_type "protein_coding"; gene_name "Plb1"; transcript_type "protein_coding"; transcript_name "Plb1-205"; exon_number 31; exon_id "ENSMUSE00001211368.2"; level 2; protein_id "ENSMUSP00000144401.2"; transcript_support_level "1"; mgi_id "MGI:1922406"; tag "NAGNAG_splice_site"; tag "basic"; havana_gene "OTTMUSG00000024343.1"; havana_transcript "OTTMUST00000059637.1";
chr5	HAVANA	CDS	32475877	32475915	0	+	0	gene_id "ENSMUSG00000029134.15"; transcript_id "ENSMUST00000202201.4"; gene_type "protein_coding"; gene_name "Plb1"; transcript_type "protein_coding"; transcript_name "Plb1-205"; exon_number 31; exon_id "ENSMUSE00001211368.2"; level 2; protein_id "ENSMUSP00000144401.2"; transcript_support_level "1"; mgi_id "MGI:1922406"; tag "NAGNAG_splice_site"; tag "basic"; havana_gene "OTTMUSG00000024343.1"; havana_transcript "OTTMUST00000059637.1";
chr5	ENSEMBL	exon	32475877	32475915	0	+	.	gene_id "ENSMUSG00000029134.15"; transcript_id "ENSMUST00000101376.3"; gene_type "protein_coding"; gene_name "Plb1"; transcript_type "protein_coding"; transcript_name "Plb1-201"; exon_number 30; exon_id "ENSMUSE00001211368.2"; level 3; protein_id "ENSMUSP00000098927.3"; transcript_support_level "5"; mgi_id "MGI:1922406"; tag "basic"; tag "appris_principal_1"; tag "CCDS"; ccdsid "CCDS39060.1"; havana_gene "OTTMUSG00000024343.1";
chr5	ENSEMBL	CDS	32475877	32475915	0	+	0	gene_id "ENSMUSG00000029134.15"; transcript_id "ENSMUST00000101376.3"; gene_type "protein_coding"; gene_name "Plb1"; transcript_type "protein_coding"; transcript_name "Plb1-201"; exon_number 30; exon_id "ENSMUSE00001211368.2"; level 3; protein_id "ENSMUSP00000098927.3"; transcript_support_level "5"; mgi_id "MGI:1922406"; tag "basic"; tag "appris_principal_1"; tag "CCDS"; ccdsid "CCDS39060.1"; havana_gene "OTTMUSG00000024343.1";
chr5	ENSEMBL_gcm37	exon	32475877	32475915	0.827110414315596	+	.	gene_id "ENSMUSG00000029134.15"; transcript_id "ENSMUSG00000029134.15_tx_11"; exon_id "chr5_32475877_32475915_+"; exonnum "30"; txlen "2905";
chr5	ENSEMBL_gcm37	exon	32475877	32475915	0.789746028165033	+	.	gene_id "ENSMUSG00000029134.15"; transcript_id "ENSMUSG00000029134.15_tx_12"; exon_id "chr5_32475877_32475915_+"; exonnum "8"; txlen "3053";
chr5	ENSEMBL_gcm37	exon	32475877	32475915	0.654811473047576	+	.	gene_id "ENSMUSG00000029134.15"; transcript_id "ENSMUSG00000029134.15_tx_13"; exon_id "chr5_32475877_32475915_+"; exonnum "31"; txlen "4853";
chr5	ENSEMBL_gcm37	exon	32475877	32475915	0.654811473047576	+	.	gene_id "ENSMUSG00000029134.15"; transcript_id "ENSMUSG00000029134.15_tx_14"; exon_id "chr5_32475877_32475915_+"; exonnum "30"; txlen "4647";
chr5	ENSEMBL_gcm37	exon	32475877	32475915	0.548428472562457	+	.	gene_id "ENSMUSG00000029134.15"; transcript_id "ENSMUSG00000029134.15_tx_16"; exon_id "chr5_32475877_32475915_+"; exonnum "25"; txlen "4427";
chr5	ENSEMBL_gcm37	exon	32475877	32475915	0.484096224556865	+	.	gene_id "ENSMUSG00000029134.15"; transcript_id "ENSMUSG00000029134.15_tx_17"; exon_id "chr5_32475877_32475915_+"; exonnum "30"; txlen "3039";
chr5	ENSEMBL_gcm37	exon	32475877	32475915	0.397301608049504	+	.	gene_id "ENSMUSG00000029134.15"; transcript_id "ENSMUSG00000029134.15_tx_18"; exon_id "chr5_32475877_32475915_+"; exonnum "30"; txlen "3059";
chr5	ENSEMBL_gcm37	exon	32475877	32475915	0.324848334408126	+	.	gene_id "ENSMUSG00000029134.15"; transcript_id "ENSMUSG00000029134.15_tx_19"; exon_id "chr5_32475877_32475915_+"; exonnum "29"; txlen "2833";
chr5	ENSEMBL_gcm37	exon	32475877	32475915	0.296018611068039	+	.	gene_id "ENSMUSG00000029134.15"; transcript_id "ENSMUSG00000029134.15_tx_21"; exon_id "chr5_32475877_32475915_+"; exonnum "29"; txlen "2987";
chr5	ENSEMBL_gcm37	exon	32475877	32475915	0.286047851991585	+	.	gene_id "ENSMUSG00000029134.15"; transcript_id "ENSMUSG00000029134.15_tx_22"; exon_id "chr5_32475877_32475915_+"; exonnum "29"; txlen "2853";
chr5	ENSEMBL_gcm37	exon	32475877	32475915	0.232456167231275	+	.	gene_id "ENSMUSG00000029134.15"; transcript_id "ENSMUSG00000029134.15_tx_24"; exon_id "chr5_32475877_32475915_+"; exonnum "28"; txlen "2781";
chr5	ENSEMBL_gcm37	exon	32475877	32475915	0.199538976308363	+	.	gene_id "ENSMUSG00000029134.15"; transcript_id "ENSMUSG00000029134.15_tx_26"; exon_id "chr5_32475877_32475915_+"; exonnum "31"; txlen "3193";
chr5	ENSEMBL_gcm37	exon	32475877	32475915	0.178008336386209	+	.	gene_id "ENSMUSG00000029134.15"; transcript_id "ENSMUSG00000029134.15_tx_27"; exon_id "chr5_32475877_32475915_+"; exonnum "31"; txlen "4778";
chr5	ENSEMBL_gcm37	exon	32475877	32475915	0.126234477716611	+	.	gene_id "ENSMUSG00000029134.15"; transcript_id "ENSMUSG00000029134.15_tx_29"; exon_id "chr5_32475877_32475915_+"; exonnum "30"; txlen "3141";
chr5	ENSEMBL_gcm37	exon	32475877	32475915	2.52116490550353	+	.	gene_id "ENSMUSG00000029134.15"; transcript_id "ENSMUSG00000029134.15_tx_3"; exon_id "chr5_32475877_32475915_+"; exonnum "31"; txlen "3111";
chr5	ENSEMBL_gcm37	exon	32475877	32475915	0.121097309823998	+	.	gene_id "ENSMUSG00000029134.15"; transcript_id "ENSMUSG00000029134.15_tx_30"; exon_id "chr5_32475877_32475915_+"; exonnum "31"; txlen "3126";
chr5	ENSEMBL_gcm37	exon	32475877	32475915	0.119193593224398	+	.	gene_id "ENSMUSG00000029134.15"; transcript_id "ENSMUSG00000029134.15_tx_31"; exon_id "chr5_32475877_32475915_+"; exonnum "30"; txlen "2987";
chr5	ENSEMBL_gcm37	exon	32475877	32475915	0.118662146433938	+	.	gene_id "ENSMUSG00000029134.15"; transcript_id "ENSMUSG00000029134.15_tx_32"; exon_id "chr5_32475877_32475915_+"; exonnum "31"; txlen "4633";
chr5	ENSEMBL_gcm37	exon	32475877	32475915	0.104891146055736	+	.	gene_id "ENSMUSG00000029134.15"; transcript_id "ENSMUSG00000029134.15_tx_35"; exon_id "chr5_32475877_32475915_+"; exonnum "31"; txlen "4948";
chr5	ENSEMBL_gcm37	exon	32475877	32475915	0.101263517637882	+	.	gene_id "ENSMUSG00000029134.15"; transcript_id "ENSMUSG00000029134.15_tx_36"; exon_id "chr5_32475877_32475915_+"; exonnum "29"; txlen "2935";
chr5	ENSEMBL_gcm37	exon	32475877	32475915	0.0932114380023513	+	.	gene_id "ENSMUSG00000029134.15"; transcript_id "ENSMUSG00000029134.15_tx_38"; exon_id "chr5_32475877_32475915_+"; exonnum "31"; txlen "3288";
chr5	ENSEMBL_gcm37	exon	32475877	32475915	0.0831651566740169	+	.	gene_id "ENSMUSG00000029134.15"; transcript_id "ENSMUSG00000029134.15_tx_41"; exon_id "chr5_32475877_32475915_+"; exonnum "31"; txlen "4685";
chr5	ENSEMBL_gcm37	exon	32475877	32475915	0.081201118941415	+	.	gene_id "ENSMUSG00000029134.15"; transcript_id "ENSMUSG00000029134.15_tx_42"; exon_id "chr5_32475877_32475915_+"; exonnum "31"; txlen "4532";
chr5	ENSEMBL_gcm37	exon	32475877	32475915	0.078933994928069	+	.	gene_id "ENSMUSG00000029134.15"; transcript_id "ENSMUSG00000029134.15_tx_43"; exon_id "chr5_32475877_32475915_+"; exonnum "31"; txlen "3118";
chr5	ENSEMBL_gcm37	exon	32475877	32475915	0.0726427929563015	+	.	gene_id "ENSMUSG00000029134.15"; transcript_id "ENSMUSG00000029134.15_tx_45"; exon_id "chr5_32475877_32475915_+"; exonnum "29"; txlen "3069";
chr5	ENSEMBL_gcm37	exon	32475877	32475915	0.0726427929563015	+	.	gene_id "ENSMUSG00000029134.15"; transcript_id "ENSMUSG00000029134.15_tx_46"; exon_id "chr5_32475877_32475915_+"; exonnum "30"; txlen "3121";
chr5	ENSEMBL_gcm37	exon	32475877	32475915	0.0674251046249963	+	.	gene_id "ENSMUSG00000029134.15"; transcript_id "ENSMUSG00000029134.15_tx_47"; exon_id "chr5_32475877_32475915_+"; exonnum "30"; txlen "4734";
chr5	ENSEMBL_gcm37	exon	32475877	32475915	0.0525620151908625	+	.	gene_id "ENSMUSG00000029134.15"; transcript_id "ENSMUSG00000029134.15_tx_54"; exon_id "chr5_32475877_32475915_+"; exonnum "31"; txlen "4681";
chr5	ENSEMBL_gcm37	exon	32475877	32475915	0.0520579897879524	+	.	gene_id "ENSMUSG00000029134.15"; transcript_id "ENSMUSG00000029134.15_tx_55"; exon_id "chr5_32475877_32475915_+"; exonnum "31"; txlen "3191";
chr5	ENSEMBL_gcm37	exon	32475877	32475915	0.0505054747576211	+	.	gene_id "ENSMUSG00000029134.15"; transcript_id "ENSMUSG00000029134.15_tx_57"; exon_id "chr5_32475877_32475915_+"; exonnum "31"; txlen "2520";
chr5	ENSEMBL_gcm37	exon	32475877	32475915	0.0476718328775728	+	.	gene_id "ENSMUSG00000029134.15"; transcript_id "ENSMUSG00000029134.15_tx_58"; exon_id "chr5_32475877_32475915_+"; exonnum "28"; txlen "2863";
chr5	ENSEMBL_gcm37	exon	32475877	32475915	0.0476718328775728	+	.	gene_id "ENSMUSG00000029134.15"; transcript_id "ENSMUSG00000029134.15_tx_59"; exon_id "chr5_32475877_32475915_+"; exonnum "29"; txlen "2915";
chr5	ENSEMBL_gcm37	exon	32475877	32475915	0.0351328538005274	+	.	gene_id "ENSMUSG00000029134.15"; transcript_id "ENSMUSG00000029134.15_tx_60"; exon_id "chr5_32475877_32475915_+"; exonnum "31"; txlen "5030";
chr5	ENSEMBL_gcm37	exon	32475877	32475915	0.956424026911326	+	.	gene_id "ENSMUSG00000029134.15"; transcript_id "ENSMUSG00000029134.15_tx_7"; exon_id "chr5_32475877_32475915_+"; exonnum "31"; txlen "4786";
chr5	HAVANA	exon	32476334	32476394	0	+	.	gene_id "ENSMUSG00000029134.15"; transcript_id "ENSMUST00000202886.4"; gene_type "protein_coding"; gene_name "Plb1"; transcript_type "retained_intron"; transcript_name "Plb1-209"; exon_number 31; exon_id "ENSMUSE00001360362.2"; level 2; transcript_support_level "1"; mgi_id "MGI:1922406"; tag "NAGNAG_splice_site"; havana_gene "OTTMUSG00000024343.1"; havana_transcript "OTTMUST00000059706.1";
chr5	HAVANA	exon	32476334	32476394	0	+	.	gene_id "ENSMUSG00000029134.15"; transcript_id "ENSMUST00000202220.4"; gene_type "protein_coding"; gene_name "Plb1"; transcript_type "protein_coding"; transcript_name "Plb1-206"; exon_number 32; exon_id "ENSMUSE00001232598.2"; level 2; protein_id "ENSMUSP00000144040.2"; transcript_support_level "5"; mgi_id "MGI:1922406"; tag "NAGNAG_splice_site"; tag "basic"; tag "Ensembl_canonical"; tag "GENCODE_Primary"; tag "appris_principal_1"; tag "CCDS"; ccdsid "CCDS39060.1"; havana_gene "OTTMUSG00000024343.1"; havana_transcript "OTTMUST00000059636.1";
chr5	HAVANA	CDS	32476334	32476394	0	+	0	gene_id "ENSMUSG00000029134.15"; transcript_id "ENSMUST00000202220.4"; gene_type "protein_coding"; gene_name "Plb1"; transcript_type "protein_coding"; transcript_name "Plb1-206"; exon_number 32; exon_id "ENSMUSE00001232598.2"; level 2; protein_id "ENSMUSP00000144040.2"; transcript_support_level "5"; mgi_id "MGI:1922406"; tag "NAGNAG_splice_site"; tag "basic"; tag "Ensembl_canonical"; tag "GENCODE_Primary"; tag "appris_principal_1"; tag "CCDS"; ccdsid "CCDS39060.1"; havana_gene "OTTMUSG00000024343.1"; havana_transcript "OTTMUST00000059636.1";
chr5	HAVANA	exon	32476334	32476394	0	+	.	gene_id "ENSMUSG00000029134.15"; transcript_id "ENSMUST00000202201.4"; gene_type "protein_coding"; gene_name "Plb1"; transcript_type "protein_coding"; transcript_name "Plb1-205"; exon_number 32; exon_id "ENSMUSE00001232598.2"; level 2; protein_id "ENSMUSP00000144401.2"; transcript_support_level "1"; mgi_id "MGI:1922406"; tag "NAGNAG_splice_site"; tag "basic"; havana_gene "OTTMUSG00000024343.1"; havana_transcript "OTTMUST00000059637.1";
chr5	HAVANA	CDS	32476334	32476394	0	+	0	gene_id "ENSMUSG00000029134.15"; transcript_id "ENSMUST00000202201.4"; gene_type "protein_coding"; gene_name "Plb1"; transcript_type "protein_coding"; transcript_name "Plb1-205"; exon_number 32; exon_id "ENSMUSE00001232598.2"; level 2; protein_id "ENSMUSP00000144401.2"; transcript_support_level "1"; mgi_id "MGI:1922406"; tag "NAGNAG_splice_site"; tag "basic"; havana_gene "OTTMUSG00000024343.1"; havana_transcript "OTTMUST00000059637.1";
chr5	ENSEMBL	exon	32476334	32476394	0	+	.	gene_id "ENSMUSG00000029134.15"; transcript_id "ENSMUST00000101376.3"; gene_type "protein_coding"; gene_name "Plb1"; transcript_type "protein_coding"; transcript_name "Plb1-201"; exon_number 31; exon_id "ENSMUSE00001232598.2"; level 3; protein_id "ENSMUSP00000098927.3"; transcript_support_level "5"; mgi_id "MGI:1922406"; tag "basic"; tag "appris_principal_1"; tag "CCDS"; ccdsid "CCDS39060.1"; havana_gene "OTTMUSG00000024343.1";
chr5	ENSEMBL	CDS	32476334	32476394	0	+	0	gene_id "ENSMUSG00000029134.15"; transcript_id "ENSMUST00000101376.3"; gene_type "protein_coding"; gene_name "Plb1"; transcript_type "protein_coding"; transcript_name "Plb1-201"; exon_number 31; exon_id "ENSMUSE00001232598.2"; level 3; protein_id "ENSMUSP00000098927.3"; transcript_support_level "5"; mgi_id "MGI:1922406"; tag "basic"; tag "appris_principal_1"; tag "CCDS"; ccdsid "CCDS39060.1"; havana_gene "OTTMUSG00000024343.1";
chr5	ENSEMBL_gcm37	exon	32476334	32476394	0.827110414315596	+	.	gene_id "ENSMUSG00000029134.15"; transcript_id "ENSMUSG00000029134.15_tx_11"; exon_id "chr5_32476334_32476394_+"; exonnum "31"; txlen "2905";
chr5	ENSEMBL_gcm37	exon	32476334	32476394	0.789746028165033	+	.	gene_id "ENSMUSG00000029134.15"; transcript_id "ENSMUSG00000029134.15_tx_12"; exon_id "chr5_32476334_32476394_+"; exonnum "9"; txlen "3053";
chr5	ENSEMBL_gcm37	exon	32476334	32476394	0.654811473047576	+	.	gene_id "ENSMUSG00000029134.15"; transcript_id "ENSMUSG00000029134.15_tx_13"; exon_id "chr5_32476334_32476394_+"; exonnum "32"; txlen "4853";
chr5	ENSEMBL_gcm37	exon	32476334	32476394	0.654811473047576	+	.	gene_id "ENSMUSG00000029134.15"; transcript_id "ENSMUSG00000029134.15_tx_14"; exon_id "chr5_32476334_32476394_+"; exonnum "31"; txlen "4647";
chr5	ENSEMBL_gcm37	exon	32476334	32476394	0.548428472562457	+	.	gene_id "ENSMUSG00000029134.15"; transcript_id "ENSMUSG00000029134.15_tx_16"; exon_id "chr5_32476334_32476394_+"; exonnum "26"; txlen "4427";
chr5	ENSEMBL_gcm37	exon	32476334	32476394	0.484096224556865	+	.	gene_id "ENSMUSG00000029134.15"; transcript_id "ENSMUSG00000029134.15_tx_17"; exon_id "chr5_32476334_32476394_+"; exonnum "31"; txlen "3039";
chr5	ENSEMBL_gcm37	exon	32476334	32476394	0.397301608049504	+	.	gene_id "ENSMUSG00000029134.15"; transcript_id "ENSMUSG00000029134.15_tx_18"; exon_id "chr5_32476334_32476394_+"; exonnum "31"; txlen "3059";
chr5	ENSEMBL_gcm37	exon	32476334	32476394	0.324848334408126	+	.	gene_id "ENSMUSG00000029134.15"; transcript_id "ENSMUSG00000029134.15_tx_19"; exon_id "chr5_32476334_32476394_+"; exonnum "30"; txlen "2833";
chr5	ENSEMBL_gcm37	exon	32476334	32476394	0.296018611068039	+	.	gene_id "ENSMUSG00000029134.15"; transcript_id "ENSMUSG00000029134.15_tx_21"; exon_id "chr5_32476334_32476394_+"; exonnum "30"; txlen "2987";
chr5	ENSEMBL_gcm37	exon	32476334	32476394	0.286047851991585	+	.	gene_id "ENSMUSG00000029134.15"; transcript_id "ENSMUSG00000029134.15_tx_22"; exon_id "chr5_32476334_32476394_+"; exonnum "30"; txlen "2853";
chr5	ENSEMBL_gcm37	exon	32476334	32476394	0.232456167231275	+	.	gene_id "ENSMUSG00000029134.15"; transcript_id "ENSMUSG00000029134.15_tx_24"; exon_id "chr5_32476334_32476394_+"; exonnum "29"; txlen "2781";
chr5	ENSEMBL_gcm37	exon	32476334	32476394	0.199538976308363	+	.	gene_id "ENSMUSG00000029134.15"; transcript_id "ENSMUSG00000029134.15_tx_26"; exon_id "chr5_32476334_32476394_+"; exonnum "32"; txlen "3193";
chr5	ENSEMBL_gcm37	exon	32476334	32476394	0.178008336386209	+	.	gene_id "ENSMUSG00000029134.15"; transcript_id "ENSMUSG00000029134.15_tx_27"; exon_id "chr5_32476334_32476394_+"; exonnum "32"; txlen "4778";
chr5	ENSEMBL_gcm37	exon	32476334	32476394	0.126234477716611	+	.	gene_id "ENSMUSG00000029134.15"; transcript_id "ENSMUSG00000029134.15_tx_29"; exon_id "chr5_32476334_32476394_+"; exonnum "31"; txlen "3141";
chr5	ENSEMBL_gcm37	exon	32476334	32476394	2.52116490550353	+	.	gene_id "ENSMUSG00000029134.15"; transcript_id "ENSMUSG00000029134.15_tx_3"; exon_id "chr5_32476334_32476394_+"; exonnum "32"; txlen "3111";
chr5	ENSEMBL_gcm37	exon	32476334	32476394	0.121097309823998	+	.	gene_id "ENSMUSG00000029134.15"; transcript_id "ENSMUSG00000029134.15_tx_30"; exon_id "chr5_32476334_32476394_+"; exonnum "32"; txlen "3126";
chr5	ENSEMBL_gcm37	exon	32476334	32476394	0.119193593224398	+	.	gene_id "ENSMUSG00000029134.15"; transcript_id "ENSMUSG00000029134.15_tx_31"; exon_id "chr5_32476334_32476394_+"; exonnum "31"; txlen "2987";
chr5	ENSEMBL_gcm37	exon	32476334	32476394	0.118662146433938	+	.	gene_id "ENSMUSG00000029134.15"; transcript_id "ENSMUSG00000029134.15_tx_32"; exon_id "chr5_32476334_32476394_+"; exonnum "32"; txlen "4633";
chr5	ENSEMBL_gcm37	exon	32476334	32476394	0.104891146055736	+	.	gene_id "ENSMUSG00000029134.15"; transcript_id "ENSMUSG00000029134.15_tx_35"; exon_id "chr5_32476334_32476394_+"; exonnum "32"; txlen "4948";
chr5	ENSEMBL_gcm37	exon	32476334	32476394	0.101263517637882	+	.	gene_id "ENSMUSG00000029134.15"; transcript_id "ENSMUSG00000029134.15_tx_36"; exon_id "chr5_32476334_32476394_+"; exonnum "30"; txlen "2935";
chr5	ENSEMBL_gcm37	exon	32476334	32476394	0.0932114380023513	+	.	gene_id "ENSMUSG00000029134.15"; transcript_id "ENSMUSG00000029134.15_tx_38"; exon_id "chr5_32476334_32476394_+"; exonnum "32"; txlen "3288";
chr5	ENSEMBL_gcm37	exon	32476334	32476394	0.0831651566740169	+	.	gene_id "ENSMUSG00000029134.15"; transcript_id "ENSMUSG00000029134.15_tx_41"; exon_id "chr5_32476334_32476394_+"; exonnum "32"; txlen "4685";
chr5	ENSEMBL_gcm37	exon	32476334	32476394	0.081201118941415	+	.	gene_id "ENSMUSG00000029134.15"; transcript_id "ENSMUSG00000029134.15_tx_42"; exon_id "chr5_32476334_32476394_+"; exonnum "32"; txlen "4532";
chr5	ENSEMBL_gcm37	exon	32476334	32476394	0.078933994928069	+	.	gene_id "ENSMUSG00000029134.15"; transcript_id "ENSMUSG00000029134.15_tx_43"; exon_id "chr5_32476334_32476394_+"; exonnum "32"; txlen "3118";
chr5	ENSEMBL_gcm37	exon	32476334	32476394	0.0726427929563015	+	.	gene_id "ENSMUSG00000029134.15"; transcript_id "ENSMUSG00000029134.15_tx_45"; exon_id "chr5_32476334_32476394_+"; exonnum "30"; txlen "3069";
chr5	ENSEMBL_gcm37	exon	32476334	32476394	0.0726427929563015	+	.	gene_id "ENSMUSG00000029134.15"; transcript_id "ENSMUSG00000029134.15_tx_46"; exon_id "chr5_32476334_32476394_+"; exonnum "31"; txlen "3121";
chr5	ENSEMBL_gcm37	exon	32476334	32476394	0.0674251046249963	+	.	gene_id "ENSMUSG00000029134.15"; transcript_id "ENSMUSG00000029134.15_tx_47"; exon_id "chr5_32476334_32476394_+"; exonnum "31"; txlen "4734";
chr5	ENSEMBL_gcm37	exon	32476334	32476394	0.0525620151908625	+	.	gene_id "ENSMUSG00000029134.15"; transcript_id "ENSMUSG00000029134.15_tx_54"; exon_id "chr5_32476334_32476394_+"; exonnum "32"; txlen "4681";
chr5	ENSEMBL_gcm37	exon	32476334	32476394	0.0520579897879524	+	.	gene_id "ENSMUSG00000029134.15"; transcript_id "ENSMUSG00000029134.15_tx_55"; exon_id "chr5_32476334_32476394_+"; exonnum "32"; txlen "3191";
chr5	ENSEMBL_gcm37	exon	32476334	32476394	0.0505054747576211	+	.	gene_id "ENSMUSG00000029134.15"; transcript_id "ENSMUSG00000029134.15_tx_57"; exon_id "chr5_32476334_32476394_+"; exonnum "32"; txlen "2520";
chr5	ENSEMBL_gcm37	exon	32476334	32476394	0.0476718328775728	+	.	gene_id "ENSMUSG00000029134.15"; transcript_id "ENSMUSG00000029134.15_tx_58"; exon_id "chr5_32476334_32476394_+"; exonnum "29"; txlen "2863";
chr5	ENSEMBL_gcm37	exon	32476334	32476394	0.0476718328775728	+	.	gene_id "ENSMUSG00000029134.15"; transcript_id "ENSMUSG00000029134.15_tx_59"; exon_id "chr5_32476334_32476394_+"; exonnum "30"; txlen "2915";
chr5	ENSEMBL_gcm37	exon	32476334	32476394	0.0351328538005274	+	.	gene_id "ENSMUSG00000029134.15"; transcript_id "ENSMUSG00000029134.15_tx_60"; exon_id "chr5_32476334_32476394_+"; exonnum "32"; txlen "5030";
chr5	ENSEMBL_gcm37	exon	32476334	32476394	0.956424026911326	+	.	gene_id "ENSMUSG00000029134.15"; transcript_id "ENSMUSG00000029134.15_tx_7"; exon_id "chr5_32476334_32476394_+"; exonnum "32"; txlen "4786";
chr5	sragcm37_mid	exon	32477465	32477546	0.654811473047576	+	.	gene_id "ENSMUSG00000029134.15"; transcript_id "ENSMUSG00000029134.15_tx_13"; exon_id "chr5_32477465_32477546_+"; exonnum "33"; txlen "4853";
chr5	sragcm37_mid	exon	32477465	32477546	0.654811473047576	+	.	gene_id "ENSMUSG00000029134.15"; transcript_id "ENSMUSG00000029134.15_tx_14"; exon_id "chr5_32477465_32477546_+"; exonnum "32"; txlen "4647";
chr5	sragcm37_mid	exon	32477465	32477546	0.199538976308363	+	.	gene_id "ENSMUSG00000029134.15"; transcript_id "ENSMUSG00000029134.15_tx_26"; exon_id "chr5_32477465_32477546_+"; exonnum "33"; txlen "3193";
chr5	sragcm37_mid	exon	32477465	32477546	0.126234477716611	+	.	gene_id "ENSMUSG00000029134.15"; transcript_id "ENSMUSG00000029134.15_tx_29"; exon_id "chr5_32477465_32477546_+"; exonnum "32"; txlen "3141";
chr5	sragcm37_mid	exon	32477465	32477546	0.119193593224398	+	.	gene_id "ENSMUSG00000029134.15"; transcript_id "ENSMUSG00000029134.15_tx_31"; exon_id "chr5_32477465_32477546_+"; exonnum "32"; txlen "2987";
chr5	sragcm37_mid	exon	32477465	32477546	0.101263517637882	+	.	gene_id "ENSMUSG00000029134.15"; transcript_id "ENSMUSG00000029134.15_tx_36"; exon_id "chr5_32477465_32477546_+"; exonnum "31"; txlen "2935";
chr5	sragcm37_mid	exon	32477465	32477546	0.0726427929563015	+	.	gene_id "ENSMUSG00000029134.15"; transcript_id "ENSMUSG00000029134.15_tx_45"; exon_id "chr5_32477465_32477546_+"; exonnum "31"; txlen "3069";
chr5	sragcm37_mid	exon	32477465	32477546	0.0726427929563015	+	.	gene_id "ENSMUSG00000029134.15"; transcript_id "ENSMUSG00000029134.15_tx_46"; exon_id "chr5_32477465_32477546_+"; exonnum "32"; txlen "3121";
chr5	sragcm37_mid	exon	32477465	32477546	0.0505054747576211	+	.	gene_id "ENSMUSG00000029134.15"; transcript_id "ENSMUSG00000029134.15_tx_57"; exon_id "chr5_32477465_32477546_+"; exonnum "33"; txlen "2520";
chr5	sragcm37_mid	exon	32477465	32477546	0.0476718328775728	+	.	gene_id "ENSMUSG00000029134.15"; transcript_id "ENSMUSG00000029134.15_tx_58"; exon_id "chr5_32477465_32477546_+"; exonnum "30"; txlen "2863";
chr5	sragcm37_mid	exon	32477465	32477546	0.0476718328775728	+	.	gene_id "ENSMUSG00000029134.15"; transcript_id "ENSMUSG00000029134.15_tx_59"; exon_id "chr5_32477465_32477546_+"; exonnum "31"; txlen "2915";
chr5	sragcm37_mid	exon	32477465	32477546	0.0351328538005274	+	.	gene_id "ENSMUSG00000029134.15"; transcript_id "ENSMUSG00000029134.15_tx_60"; exon_id "chr5_32477465_32477546_+"; exonnum "33"; txlen "5030";
chr5	HAVANA	exon	32477624	32477682	0	+	.	gene_id "ENSMUSG00000029134.15"; transcript_id "ENSMUST00000202886.4"; gene_type "protein_coding"; gene_name "Plb1"; transcript_type "retained_intron"; transcript_name "Plb1-209"; exon_number 32; exon_id "ENSMUSE00001361896.2"; level 2; transcript_support_level "1"; mgi_id "MGI:1922406"; tag "NAGNAG_splice_site"; havana_gene "OTTMUSG00000024343.1"; havana_transcript "OTTMUST00000059706.1";
chr5	HAVANA	exon	32477624	32477682	0	+	.	gene_id "ENSMUSG00000029134.15"; transcript_id "ENSMUST00000202220.4"; gene_type "protein_coding"; gene_name "Plb1"; transcript_type "protein_coding"; transcript_name "Plb1-206"; exon_number 33; exon_id "ENSMUSE00001301834.2"; level 2; protein_id "ENSMUSP00000144040.2"; transcript_support_level "5"; mgi_id "MGI:1922406"; tag "NAGNAG_splice_site"; tag "basic"; tag "Ensembl_canonical"; tag "GENCODE_Primary"; tag "appris_principal_1"; tag "CCDS"; ccdsid "CCDS39060.1"; havana_gene "OTTMUSG00000024343.1"; havana_transcript "OTTMUST00000059636.1";
chr5	HAVANA	CDS	32477624	32477682	0	+	2	gene_id "ENSMUSG00000029134.15"; transcript_id "ENSMUST00000202220.4"; gene_type "protein_coding"; gene_name "Plb1"; transcript_type "protein_coding"; transcript_name "Plb1-206"; exon_number 33; exon_id "ENSMUSE00001301834.2"; level 2; protein_id "ENSMUSP00000144040.2"; transcript_support_level "5"; mgi_id "MGI:1922406"; tag "NAGNAG_splice_site"; tag "basic"; tag "Ensembl_canonical"; tag "GENCODE_Primary"; tag "appris_principal_1"; tag "CCDS"; ccdsid "CCDS39060.1"; havana_gene "OTTMUSG00000024343.1"; havana_transcript "OTTMUST00000059636.1";
chr5	HAVANA	exon	32477624	32477682	0	+	.	gene_id "ENSMUSG00000029134.15"; transcript_id "ENSMUST00000202201.4"; gene_type "protein_coding"; gene_name "Plb1"; transcript_type "protein_coding"; transcript_name "Plb1-205"; exon_number 33; exon_id "ENSMUSE00001301834.2"; level 2; protein_id "ENSMUSP00000144401.2"; transcript_support_level "1"; mgi_id "MGI:1922406"; tag "NAGNAG_splice_site"; tag "basic"; havana_gene "OTTMUSG00000024343.1"; havana_transcript "OTTMUST00000059637.1";
chr5	HAVANA	CDS	32477624	32477682	0	+	2	gene_id "ENSMUSG00000029134.15"; transcript_id "ENSMUST00000202201.4"; gene_type "protein_coding"; gene_name "Plb1"; transcript_type "protein_coding"; transcript_name "Plb1-205"; exon_number 33; exon_id "ENSMUSE00001301834.2"; level 2; protein_id "ENSMUSP00000144401.2"; transcript_support_level "1"; mgi_id "MGI:1922406"; tag "NAGNAG_splice_site"; tag "basic"; havana_gene "OTTMUSG00000024343.1"; havana_transcript "OTTMUST00000059637.1";
chr5	ENSEMBL	exon	32477624	32477682	0	+	.	gene_id "ENSMUSG00000029134.15"; transcript_id "ENSMUST00000101376.3"; gene_type "protein_coding"; gene_name "Plb1"; transcript_type "protein_coding"; transcript_name "Plb1-201"; exon_number 32; exon_id "ENSMUSE00001301834.2"; level 3; protein_id "ENSMUSP00000098927.3"; transcript_support_level "5"; mgi_id "MGI:1922406"; tag "basic"; tag "appris_principal_1"; tag "CCDS"; ccdsid "CCDS39060.1"; havana_gene "OTTMUSG00000024343.1";
chr5	ENSEMBL	CDS	32477624	32477682	0	+	2	gene_id "ENSMUSG00000029134.15"; transcript_id "ENSMUST00000101376.3"; gene_type "protein_coding"; gene_name "Plb1"; transcript_type "protein_coding"; transcript_name "Plb1-201"; exon_number 32; exon_id "ENSMUSE00001301834.2"; level 3; protein_id "ENSMUSP00000098927.3"; transcript_support_level "5"; mgi_id "MGI:1922406"; tag "basic"; tag "appris_principal_1"; tag "CCDS"; ccdsid "CCDS39060.1"; havana_gene "OTTMUSG00000024343.1";
chr5	ENSEMBL_gcm37	exon	32477624	32477682	0.827110414315596	+	.	gene_id "ENSMUSG00000029134.15"; transcript_id "ENSMUSG00000029134.15_tx_11"; exon_id "chr5_32477624_32477682_+"; exonnum "32"; txlen "2905";
chr5	ENSEMBL_gcm37	exon	32477624	32477682	0.789746028165033	+	.	gene_id "ENSMUSG00000029134.15"; transcript_id "ENSMUSG00000029134.15_tx_12"; exon_id "chr5_32477624_32477682_+"; exonnum "10"; txlen "3053";
chr5	ENSEMBL_gcm37	exon	32477624	32477682	0.654811473047576	+	.	gene_id "ENSMUSG00000029134.15"; transcript_id "ENSMUSG00000029134.15_tx_13"; exon_id "chr5_32477624_32477682_+"; exonnum "34"; txlen "4853";
chr5	ENSEMBL_gcm37	exon	32477624	32477682	0.654811473047576	+	.	gene_id "ENSMUSG00000029134.15"; transcript_id "ENSMUSG00000029134.15_tx_14"; exon_id "chr5_32477624_32477682_+"; exonnum "33"; txlen "4647";
chr5	ENSEMBL_gcm37	exon	32477624	32477682	0.548428472562457	+	.	gene_id "ENSMUSG00000029134.15"; transcript_id "ENSMUSG00000029134.15_tx_16"; exon_id "chr5_32477624_32477682_+"; exonnum "27"; txlen "4427";
chr5	ENSEMBL_gcm37	exon	32477624	32477682	0.484096224556865	+	.	gene_id "ENSMUSG00000029134.15"; transcript_id "ENSMUSG00000029134.15_tx_17"; exon_id "chr5_32477624_32477682_+"; exonnum "32"; txlen "3039";
chr5	ENSEMBL_gcm37	exon	32477624	32477682	0.397301608049504	+	.	gene_id "ENSMUSG00000029134.15"; transcript_id "ENSMUSG00000029134.15_tx_18"; exon_id "chr5_32477624_32477682_+"; exonnum "32"; txlen "3059";
chr5	ENSEMBL_gcm37	exon	32477624	32477682	0.324848334408126	+	.	gene_id "ENSMUSG00000029134.15"; transcript_id "ENSMUSG00000029134.15_tx_19"; exon_id "chr5_32477624_32477682_+"; exonnum "31"; txlen "2833";
chr5	ENSEMBL_gcm37	exon	32477624	32477682	0.296018611068039	+	.	gene_id "ENSMUSG00000029134.15"; transcript_id "ENSMUSG00000029134.15_tx_21"; exon_id "chr5_32477624_32477682_+"; exonnum "31"; txlen "2987";
chr5	ENSEMBL_gcm37	exon	32477624	32477682	0.286047851991585	+	.	gene_id "ENSMUSG00000029134.15"; transcript_id "ENSMUSG00000029134.15_tx_22"; exon_id "chr5_32477624_32477682_+"; exonnum "31"; txlen "2853";
chr5	ENSEMBL_gcm37	exon	32477624	32477682	0.232456167231275	+	.	gene_id "ENSMUSG00000029134.15"; transcript_id "ENSMUSG00000029134.15_tx_24"; exon_id "chr5_32477624_32477682_+"; exonnum "30"; txlen "2781";
chr5	ENSEMBL_gcm37	exon	32477624	32477682	0.199538976308363	+	.	gene_id "ENSMUSG00000029134.15"; transcript_id "ENSMUSG00000029134.15_tx_26"; exon_id "chr5_32477624_32477682_+"; exonnum "34"; txlen "3193";
chr5	ENSEMBL_gcm37	exon	32477624	32477682	0.178008336386209	+	.	gene_id "ENSMUSG00000029134.15"; transcript_id "ENSMUSG00000029134.15_tx_27"; exon_id "chr5_32477624_32477682_+"; exonnum "33"; txlen "4778";
chr5	ENSEMBL_gcm37	exon	32477624	32477682	0.126234477716611	+	.	gene_id "ENSMUSG00000029134.15"; transcript_id "ENSMUSG00000029134.15_tx_29"; exon_id "chr5_32477624_32477682_+"; exonnum "33"; txlen "3141";
chr5	ENSEMBL_gcm37	exon	32477624	32477682	2.52116490550353	+	.	gene_id "ENSMUSG00000029134.15"; transcript_id "ENSMUSG00000029134.15_tx_3"; exon_id "chr5_32477624_32477682_+"; exonnum "33"; txlen "3111";
chr5	ENSEMBL_gcm37	exon	32477624	32477682	0.121097309823998	+	.	gene_id "ENSMUSG00000029134.15"; transcript_id "ENSMUSG00000029134.15_tx_30"; exon_id "chr5_32477624_32477682_+"; exonnum "33"; txlen "3126";
chr5	ENSEMBL_gcm37	exon	32477624	32477682	0.119193593224398	+	.	gene_id "ENSMUSG00000029134.15"; transcript_id "ENSMUSG00000029134.15_tx_31"; exon_id "chr5_32477624_32477682_+"; exonnum "33"; txlen "2987";
chr5	ENSEMBL_gcm37	exon	32477624	32477682	0.118662146433938	+	.	gene_id "ENSMUSG00000029134.15"; transcript_id "ENSMUSG00000029134.15_tx_32"; exon_id "chr5_32477624_32477682_+"; exonnum "33"; txlen "4633";
chr5	ENSEMBL_gcm37	exon	32477624	32477682	0.104891146055736	+	.	gene_id "ENSMUSG00000029134.15"; transcript_id "ENSMUSG00000029134.15_tx_35"; exon_id "chr5_32477624_32477682_+"; exonnum "33"; txlen "4948";
chr5	ENSEMBL_gcm37	exon	32477624	32477682	0.101263517637882	+	.	gene_id "ENSMUSG00000029134.15"; transcript_id "ENSMUSG00000029134.15_tx_36"; exon_id "chr5_32477624_32477682_+"; exonnum "32"; txlen "2935";
chr5	ENSEMBL_gcm37	exon	32477624	32477682	0.0932114380023513	+	.	gene_id "ENSMUSG00000029134.15"; transcript_id "ENSMUSG00000029134.15_tx_38"; exon_id "chr5_32477624_32477682_+"; exonnum "33"; txlen "3288";
chr5	ENSEMBL_gcm37	exon	32477624	32477682	0.0831651566740169	+	.	gene_id "ENSMUSG00000029134.15"; transcript_id "ENSMUSG00000029134.15_tx_41"; exon_id "chr5_32477624_32477682_+"; exonnum "33"; txlen "4685";
chr5	ENSEMBL_gcm37	exon	32477624	32477682	0.081201118941415	+	.	gene_id "ENSMUSG00000029134.15"; transcript_id "ENSMUSG00000029134.15_tx_42"; exon_id "chr5_32477624_32477682_+"; exonnum "33"; txlen "4532";
chr5	ENSEMBL_gcm37	exon	32477624	32477682	0.078933994928069	+	.	gene_id "ENSMUSG00000029134.15"; transcript_id "ENSMUSG00000029134.15_tx_43"; exon_id "chr5_32477624_32477682_+"; exonnum "33"; txlen "3118";
chr5	ENSEMBL_gcm37	exon	32477624	32477682	0.0726427929563015	+	.	gene_id "ENSMUSG00000029134.15"; transcript_id "ENSMUSG00000029134.15_tx_45"; exon_id "chr5_32477624_32477682_+"; exonnum "32"; txlen "3069";
chr5	ENSEMBL_gcm37	exon	32477624	32477682	0.0726427929563015	+	.	gene_id "ENSMUSG00000029134.15"; transcript_id "ENSMUSG00000029134.15_tx_46"; exon_id "chr5_32477624_32477682_+"; exonnum "33"; txlen "3121";
chr5	ENSEMBL_gcm37	exon	32477624	32477682	0.0674251046249963	+	.	gene_id "ENSMUSG00000029134.15"; transcript_id "ENSMUSG00000029134.15_tx_47"; exon_id "chr5_32477624_32477682_+"; exonnum "32"; txlen "4734";
chr5	ENSEMBL_gcm37	exon	32477624	32477682	0.0525620151908625	+	.	gene_id "ENSMUSG00000029134.15"; transcript_id "ENSMUSG00000029134.15_tx_54"; exon_id "chr5_32477624_32477682_+"; exonnum "33"; txlen "4681";
chr5	ENSEMBL_gcm37	exon	32477624	32477682	0.0520579897879524	+	.	gene_id "ENSMUSG00000029134.15"; transcript_id "ENSMUSG00000029134.15_tx_55"; exon_id "chr5_32477624_32477682_+"; exonnum "33"; txlen "3191";
chr5	ENSEMBL_gcm37	exon	32477624	32477682	0.0476718328775728	+	.	gene_id "ENSMUSG00000029134.15"; transcript_id "ENSMUSG00000029134.15_tx_58"; exon_id "chr5_32477624_32477682_+"; exonnum "31"; txlen "2863";
chr5	ENSEMBL_gcm37	exon	32477624	32477682	0.0476718328775728	+	.	gene_id "ENSMUSG00000029134.15"; transcript_id "ENSMUSG00000029134.15_tx_59"; exon_id "chr5_32477624_32477682_+"; exonnum "32"; txlen "2915";
chr5	ENSEMBL_gcm37	exon	32477624	32477682	0.0351328538005274	+	.	gene_id "ENSMUSG00000029134.15"; transcript_id "ENSMUSG00000029134.15_tx_60"; exon_id "chr5_32477624_32477682_+"; exonnum "34"; txlen "5030";
chr5	ENSEMBL_gcm37	exon	32477624	32477682	0.956424026911326	+	.	gene_id "ENSMUSG00000029134.15"; transcript_id "ENSMUSG00000029134.15_tx_7"; exon_id "chr5_32477624_32477682_+"; exonnum "33"; txlen "4786";
chr5	HAVANA	exon	32478612	32478685	0	+	.	gene_id "ENSMUSG00000029134.15"; transcript_id "ENSMUST00000202886.4"; gene_type "protein_coding"; gene_name "Plb1"; transcript_type "retained_intron"; transcript_name "Plb1-209"; exon_number 33; exon_id "ENSMUSE00001363187.2"; level 2; transcript_support_level "1"; mgi_id "MGI:1922406"; tag "NAGNAG_splice_site"; havana_gene "OTTMUSG00000024343.1"; havana_transcript "OTTMUST00000059706.1";
chr5	HAVANA	exon	32478612	32478685	0	+	.	gene_id "ENSMUSG00000029134.15"; transcript_id "ENSMUST00000202220.4"; gene_type "protein_coding"; gene_name "Plb1"; transcript_type "protein_coding"; transcript_name "Plb1-206"; exon_number 34; exon_id "ENSMUSE00001291569.2"; level 2; protein_id "ENSMUSP00000144040.2"; transcript_support_level "5"; mgi_id "MGI:1922406"; tag "NAGNAG_splice_site"; tag "basic"; tag "Ensembl_canonical"; tag "GENCODE_Primary"; tag "appris_principal_1"; tag "CCDS"; ccdsid "CCDS39060.1"; havana_gene "OTTMUSG00000024343.1"; havana_transcript "OTTMUST00000059636.1";
chr5	HAVANA	CDS	32478612	32478685	0	+	0	gene_id "ENSMUSG00000029134.15"; transcript_id "ENSMUST00000202220.4"; gene_type "protein_coding"; gene_name "Plb1"; transcript_type "protein_coding"; transcript_name "Plb1-206"; exon_number 34; exon_id "ENSMUSE00001291569.2"; level 2; protein_id "ENSMUSP00000144040.2"; transcript_support_level "5"; mgi_id "MGI:1922406"; tag "NAGNAG_splice_site"; tag "basic"; tag "Ensembl_canonical"; tag "GENCODE_Primary"; tag "appris_principal_1"; tag "CCDS"; ccdsid "CCDS39060.1"; havana_gene "OTTMUSG00000024343.1"; havana_transcript "OTTMUST00000059636.1";
chr5	ENSEMBL	exon	32478612	32478685	0	+	.	gene_id "ENSMUSG00000029134.15"; transcript_id "ENSMUST00000101376.3"; gene_type "protein_coding"; gene_name "Plb1"; transcript_type "protein_coding"; transcript_name "Plb1-201"; exon_number 33; exon_id "ENSMUSE00001291569.2"; level 3; protein_id "ENSMUSP00000098927.3"; transcript_support_level "5"; mgi_id "MGI:1922406"; tag "basic"; tag "appris_principal_1"; tag "CCDS"; ccdsid "CCDS39060.1"; havana_gene "OTTMUSG00000024343.1";
chr5	ENSEMBL	CDS	32478612	32478685	0	+	0	gene_id "ENSMUSG00000029134.15"; transcript_id "ENSMUST00000101376.3"; gene_type "protein_coding"; gene_name "Plb1"; transcript_type "protein_coding"; transcript_name "Plb1-201"; exon_number 33; exon_id "ENSMUSE00001291569.2"; level 3; protein_id "ENSMUSP00000098927.3"; transcript_support_level "5"; mgi_id "MGI:1922406"; tag "basic"; tag "appris_principal_1"; tag "CCDS"; ccdsid "CCDS39060.1"; havana_gene "OTTMUSG00000024343.1";
chr5	ENSEMBL_gcm37	exon	32478612	32478685	0.827110414315596	+	.	gene_id "ENSMUSG00000029134.15"; transcript_id "ENSMUSG00000029134.15_tx_11"; exon_id "chr5_32478612_32478685_+"; exonnum "33"; txlen "2905";
chr5	ENSEMBL_gcm37	exon	32478612	32478685	0.789746028165033	+	.	gene_id "ENSMUSG00000029134.15"; transcript_id "ENSMUSG00000029134.15_tx_12"; exon_id "chr5_32478612_32478685_+"; exonnum "11"; txlen "3053";
chr5	ENSEMBL_gcm37	exon	32478612	32478685	0.654811473047576	+	.	gene_id "ENSMUSG00000029134.15"; transcript_id "ENSMUSG00000029134.15_tx_13"; exon_id "chr5_32478612_32478685_+"; exonnum "35"; txlen "4853";
chr5	ENSEMBL_gcm37	exon	32478612	32478685	0.654811473047576	+	.	gene_id "ENSMUSG00000029134.15"; transcript_id "ENSMUSG00000029134.15_tx_14"; exon_id "chr5_32478612_32478685_+"; exonnum "34"; txlen "4647";
chr5	ENSEMBL_gcm37	exon	32478612	32478685	0.548428472562457	+	.	gene_id "ENSMUSG00000029134.15"; transcript_id "ENSMUSG00000029134.15_tx_16"; exon_id "chr5_32478612_32478685_+"; exonnum "28"; txlen "4427";
chr5	ENSEMBL_gcm37	exon	32478612	32478685	0.484096224556865	+	.	gene_id "ENSMUSG00000029134.15"; transcript_id "ENSMUSG00000029134.15_tx_17"; exon_id "chr5_32478612_32478685_+"; exonnum "33"; txlen "3039";
chr5	ENSEMBL_gcm37	exon	32478612	32478685	0.397301608049504	+	.	gene_id "ENSMUSG00000029134.15"; transcript_id "ENSMUSG00000029134.15_tx_18"; exon_id "chr5_32478612_32478685_+"; exonnum "33"; txlen "3059";
chr5	ENSEMBL_gcm37	exon	32478612	32478685	0.324848334408126	+	.	gene_id "ENSMUSG00000029134.15"; transcript_id "ENSMUSG00000029134.15_tx_19"; exon_id "chr5_32478612_32478685_+"; exonnum "32"; txlen "2833";
chr5	ENSEMBL_gcm37	exon	32478612	32478685	0.296018611068039	+	.	gene_id "ENSMUSG00000029134.15"; transcript_id "ENSMUSG00000029134.15_tx_21"; exon_id "chr5_32478612_32478685_+"; exonnum "32"; txlen "2987";
chr5	ENSEMBL_gcm37	exon	32478612	32478685	0.286047851991585	+	.	gene_id "ENSMUSG00000029134.15"; transcript_id "ENSMUSG00000029134.15_tx_22"; exon_id "chr5_32478612_32478685_+"; exonnum "32"; txlen "2853";
chr5	ENSEMBL_gcm37	exon	32478612	32478685	0.232456167231275	+	.	gene_id "ENSMUSG00000029134.15"; transcript_id "ENSMUSG00000029134.15_tx_24"; exon_id "chr5_32478612_32478685_+"; exonnum "31"; txlen "2781";
chr5	ENSEMBL_gcm37	exon	32478612	32478685	0.199538976308363	+	.	gene_id "ENSMUSG00000029134.15"; transcript_id "ENSMUSG00000029134.15_tx_26"; exon_id "chr5_32478612_32478685_+"; exonnum "35"; txlen "3193";
chr5	ENSEMBL_gcm37	exon	32478612	32478685	0.178008336386209	+	.	gene_id "ENSMUSG00000029134.15"; transcript_id "ENSMUSG00000029134.15_tx_27"; exon_id "chr5_32478612_32478685_+"; exonnum "34"; txlen "4778";
chr5	ENSEMBL_gcm37	exon	32478612	32478685	0.126234477716611	+	.	gene_id "ENSMUSG00000029134.15"; transcript_id "ENSMUSG00000029134.15_tx_29"; exon_id "chr5_32478612_32478685_+"; exonnum "34"; txlen "3141";
chr5	ENSEMBL_gcm37	exon	32478612	32478685	2.52116490550353	+	.	gene_id "ENSMUSG00000029134.15"; transcript_id "ENSMUSG00000029134.15_tx_3"; exon_id "chr5_32478612_32478685_+"; exonnum "34"; txlen "3111";
chr5	ENSEMBL_gcm37	exon	32478612	32478685	0.121097309823998	+	.	gene_id "ENSMUSG00000029134.15"; transcript_id "ENSMUSG00000029134.15_tx_30"; exon_id "chr5_32478612_32478685_+"; exonnum "34"; txlen "3126";
chr5	ENSEMBL_gcm37	exon	32478612	32478685	0.119193593224398	+	.	gene_id "ENSMUSG00000029134.15"; transcript_id "ENSMUSG00000029134.15_tx_31"; exon_id "chr5_32478612_32478685_+"; exonnum "34"; txlen "2987";
chr5	ENSEMBL_gcm37	exon	32478612	32478685	0.118662146433938	+	.	gene_id "ENSMUSG00000029134.15"; transcript_id "ENSMUSG00000029134.15_tx_32"; exon_id "chr5_32478612_32478685_+"; exonnum "34"; txlen "4633";
chr5	ENSEMBL_gcm37	exon	32478612	32478685	0.104891146055736	+	.	gene_id "ENSMUSG00000029134.15"; transcript_id "ENSMUSG00000029134.15_tx_35"; exon_id "chr5_32478612_32478685_+"; exonnum "34"; txlen "4948";
chr5	ENSEMBL_gcm37	exon	32478612	32478685	0.101263517637882	+	.	gene_id "ENSMUSG00000029134.15"; transcript_id "ENSMUSG00000029134.15_tx_36"; exon_id "chr5_32478612_32478685_+"; exonnum "33"; txlen "2935";
chr5	ENSEMBL_gcm37	exon	32478612	32478685	0.0932114380023513	+	.	gene_id "ENSMUSG00000029134.15"; transcript_id "ENSMUSG00000029134.15_tx_38"; exon_id "chr5_32478612_32478685_+"; exonnum "34"; txlen "3288";
chr5	ENSEMBL_gcm37	exon	32478612	32478685	0.0831651566740169	+	.	gene_id "ENSMUSG00000029134.15"; transcript_id "ENSMUSG00000029134.15_tx_41"; exon_id "chr5_32478612_32478685_+"; exonnum "34"; txlen "4685";
chr5	ENSEMBL_gcm37	exon	32478612	32478685	0.081201118941415	+	.	gene_id "ENSMUSG00000029134.15"; transcript_id "ENSMUSG00000029134.15_tx_42"; exon_id "chr5_32478612_32478685_+"; exonnum "34"; txlen "4532";
chr5	ENSEMBL_gcm37	exon	32478612	32478685	0.078933994928069	+	.	gene_id "ENSMUSG00000029134.15"; transcript_id "ENSMUSG00000029134.15_tx_43"; exon_id "chr5_32478612_32478685_+"; exonnum "34"; txlen "3118";
chr5	ENSEMBL_gcm37	exon	32478612	32478685	0.0726427929563015	+	.	gene_id "ENSMUSG00000029134.15"; transcript_id "ENSMUSG00000029134.15_tx_45"; exon_id "chr5_32478612_32478685_+"; exonnum "33"; txlen "3069";
chr5	ENSEMBL_gcm37	exon	32478612	32478685	0.0726427929563015	+	.	gene_id "ENSMUSG00000029134.15"; transcript_id "ENSMUSG00000029134.15_tx_46"; exon_id "chr5_32478612_32478685_+"; exonnum "34"; txlen "3121";
chr5	ENSEMBL_gcm37	exon	32478612	32478685	0.0674251046249963	+	.	gene_id "ENSMUSG00000029134.15"; transcript_id "ENSMUSG00000029134.15_tx_47"; exon_id "chr5_32478612_32478685_+"; exonnum "33"; txlen "4734";
chr5	ENSEMBL_gcm37	exon	32478612	32478685	0.0525620151908625	+	.	gene_id "ENSMUSG00000029134.15"; transcript_id "ENSMUSG00000029134.15_tx_54"; exon_id "chr5_32478612_32478685_+"; exonnum "34"; txlen "4681";
chr5	ENSEMBL_gcm37	exon	32478612	32478685	0.0520579897879524	+	.	gene_id "ENSMUSG00000029134.15"; transcript_id "ENSMUSG00000029134.15_tx_55"; exon_id "chr5_32478612_32478685_+"; exonnum "34"; txlen "3191";
chr5	ENSEMBL_gcm37	exon	32478612	32478685	0.0476718328775728	+	.	gene_id "ENSMUSG00000029134.15"; transcript_id "ENSMUSG00000029134.15_tx_58"; exon_id "chr5_32478612_32478685_+"; exonnum "32"; txlen "2863";
chr5	ENSEMBL_gcm37	exon	32478612	32478685	0.0476718328775728	+	.	gene_id "ENSMUSG00000029134.15"; transcript_id "ENSMUSG00000029134.15_tx_59"; exon_id "chr5_32478612_32478685_+"; exonnum "33"; txlen "2915";
chr5	ENSEMBL_gcm37	exon	32478612	32478685	0.0351328538005274	+	.	gene_id "ENSMUSG00000029134.15"; transcript_id "ENSMUSG00000029134.15_tx_60"; exon_id "chr5_32478612_32478685_+"; exonnum "35"; txlen "5030";
chr5	ENSEMBL_gcm37	exon	32478612	32478685	0.956424026911326	+	.	gene_id "ENSMUSG00000029134.15"; transcript_id "ENSMUSG00000029134.15_tx_7"; exon_id "chr5_32478612_32478685_+"; exonnum "34"; txlen "4786";
chr5	HAVANA	CDS	32478612	32478686	0	+	0	gene_id "ENSMUSG00000029134.15"; transcript_id "ENSMUST00000202201.4"; gene_type "protein_coding"; gene_name "Plb1"; transcript_type "protein_coding"; transcript_name "Plb1-205"; exon_number 34; exon_id "ENSMUSE00001358965.2"; level 2; protein_id "ENSMUSP00000144401.2"; transcript_support_level "1"; mgi_id "MGI:1922406"; tag "NAGNAG_splice_site"; tag "basic"; havana_gene "OTTMUSG00000024343.1"; havana_transcript "OTTMUST00000059637.1";
chr5	HAVANA	exon	32478612	32479588	0	+	.	gene_id "ENSMUSG00000029134.15"; transcript_id "ENSMUST00000202201.4"; gene_type "protein_coding"; gene_name "Plb1"; transcript_type "protein_coding"; transcript_name "Plb1-205"; exon_number 34; exon_id "ENSMUSE00001358965.2"; level 2; protein_id "ENSMUSP00000144401.2"; transcript_support_level "1"; mgi_id "MGI:1922406"; tag "NAGNAG_splice_site"; tag "basic"; havana_gene "OTTMUSG00000024343.1"; havana_transcript "OTTMUST00000059637.1";
chr5	HAVANA	stop_codon	32478687	32478689	0	+	0	gene_id "ENSMUSG00000029134.15"; transcript_id "ENSMUST00000202201.4"; gene_type "protein_coding"; gene_name "Plb1"; transcript_type "protein_coding"; transcript_name "Plb1-205"; exon_number 34; exon_id "ENSMUSE00001358965.2"; level 2; protein_id "ENSMUSP00000144401.2"; transcript_support_level "1"; mgi_id "MGI:1922406"; tag "NAGNAG_splice_site"; tag "basic"; havana_gene "OTTMUSG00000024343.1"; havana_transcript "OTTMUST00000059637.1";
chr5	HAVANA	UTR	32478687	32479588	0	+	.	gene_id "ENSMUSG00000029134.15"; transcript_id "ENSMUST00000202201.4"; gene_type "protein_coding"; gene_name "Plb1"; transcript_type "protein_coding"; transcript_name "Plb1-205"; exon_number 34; exon_id "ENSMUSE00001358965.2"; level 2; protein_id "ENSMUSP00000144401.2"; transcript_support_level "1"; mgi_id "MGI:1922406"; tag "NAGNAG_splice_site"; tag "basic"; havana_gene "OTTMUSG00000024343.1"; havana_transcript "OTTMUST00000059637.1";
chr5	sragcm37_ss	exon	32479030	32479584	0.827110414315596	+	.	gene_id "ENSMUSG00000029134.15"; transcript_id "ENSMUSG00000029134.15_tx_11"; exon_id "chr5_32479030_32479584_+"; exonnum "34"; txlen "2905";
chr5	sragcm37_ss	exon	32479030	32479584	0.484096224556865	+	.	gene_id "ENSMUSG00000029134.15"; transcript_id "ENSMUSG00000029134.15_tx_17"; exon_id "chr5_32479030_32479584_+"; exonnum "34"; txlen "3039";
chr5	sragcm37_ss	exon	32479030	32479584	0.397301608049504	+	.	gene_id "ENSMUSG00000029134.15"; transcript_id "ENSMUSG00000029134.15_tx_18"; exon_id "chr5_32479030_32479584_+"; exonnum "34"; txlen "3059";
chr5	sragcm37_ss	exon	32479030	32479584	0.324848334408126	+	.	gene_id "ENSMUSG00000029134.15"; transcript_id "ENSMUSG00000029134.15_tx_19"; exon_id "chr5_32479030_32479584_+"; exonnum "33"; txlen "2833";
chr5	sragcm37_ss	exon	32479030	32479584	0.296018611068039	+	.	gene_id "ENSMUSG00000029134.15"; transcript_id "ENSMUSG00000029134.15_tx_21"; exon_id "chr5_32479030_32479584_+"; exonnum "33"; txlen "2987";
chr5	sragcm37_ss	exon	32479030	32479584	0.286047851991585	+	.	gene_id "ENSMUSG00000029134.15"; transcript_id "ENSMUSG00000029134.15_tx_22"; exon_id "chr5_32479030_32479584_+"; exonnum "33"; txlen "2853";
chr5	sragcm37_ss	exon	32479030	32479584	0.232456167231275	+	.	gene_id "ENSMUSG00000029134.15"; transcript_id "ENSMUSG00000029134.15_tx_24"; exon_id "chr5_32479030_32479584_+"; exonnum "32"; txlen "2781";
chr5	sragcm37_ss	exon	32479030	32479584	0.199538976308363	+	.	gene_id "ENSMUSG00000029134.15"; transcript_id "ENSMUSG00000029134.15_tx_26"; exon_id "chr5_32479030_32479584_+"; exonnum "36"; txlen "3193";
chr5	sragcm37_ss	exon	32479030	32479584	0.126234477716611	+	.	gene_id "ENSMUSG00000029134.15"; transcript_id "ENSMUSG00000029134.15_tx_29"; exon_id "chr5_32479030_32479584_+"; exonnum "35"; txlen "3141";
chr5	sragcm37_ss	exon	32479030	32479584	2.52116490550353	+	.	gene_id "ENSMUSG00000029134.15"; transcript_id "ENSMUSG00000029134.15_tx_3"; exon_id "chr5_32479030_32479584_+"; exonnum "35"; txlen "3111";
chr5	sragcm37_ss	exon	32479030	32479584	0.121097309823998	+	.	gene_id "ENSMUSG00000029134.15"; transcript_id "ENSMUSG00000029134.15_tx_30"; exon_id "chr5_32479030_32479584_+"; exonnum "35"; txlen "3126";
chr5	sragcm37_ss	exon	32479030	32479584	0.119193593224398	+	.	gene_id "ENSMUSG00000029134.15"; transcript_id "ENSMUSG00000029134.15_tx_31"; exon_id "chr5_32479030_32479584_+"; exonnum "35"; txlen "2987";
chr5	sragcm37_ss	exon	32479030	32479584	0.101263517637882	+	.	gene_id "ENSMUSG00000029134.15"; transcript_id "ENSMUSG00000029134.15_tx_36"; exon_id "chr5_32479030_32479584_+"; exonnum "34"; txlen "2935";
chr5	sragcm37_ss	exon	32479030	32479584	0.0932114380023513	+	.	gene_id "ENSMUSG00000029134.15"; transcript_id "ENSMUSG00000029134.15_tx_38"; exon_id "chr5_32479030_32479584_+"; exonnum "35"; txlen "3288";
chr5	sragcm37_ss	exon	32479030	32479584	0.078933994928069	+	.	gene_id "ENSMUSG00000029134.15"; transcript_id "ENSMUSG00000029134.15_tx_43"; exon_id "chr5_32479030_32479584_+"; exonnum "35"; txlen "3118";
chr5	sragcm37_ss	exon	32479030	32479584	0.0726427929563015	+	.	gene_id "ENSMUSG00000029134.15"; transcript_id "ENSMUSG00000029134.15_tx_45"; exon_id "chr5_32479030_32479584_+"; exonnum "34"; txlen "3069";
chr5	sragcm37_ss	exon	32479030	32479584	0.0726427929563015	+	.	gene_id "ENSMUSG00000029134.15"; transcript_id "ENSMUSG00000029134.15_tx_46"; exon_id "chr5_32479030_32479584_+"; exonnum "35"; txlen "3121";
chr5	sragcm37_ss	exon	32479030	32479584	0.0520579897879524	+	.	gene_id "ENSMUSG00000029134.15"; transcript_id "ENSMUSG00000029134.15_tx_55"; exon_id "chr5_32479030_32479584_+"; exonnum "35"; txlen "3191";
chr5	sragcm37_ss	exon	32479030	32479584	0.0476718328775728	+	.	gene_id "ENSMUSG00000029134.15"; transcript_id "ENSMUSG00000029134.15_tx_58"; exon_id "chr5_32479030_32479584_+"; exonnum "33"; txlen "2863";
chr5	sragcm37_ss	exon	32479030	32479584	0.0476718328775728	+	.	gene_id "ENSMUSG00000029134.15"; transcript_id "ENSMUSG00000029134.15_tx_59"; exon_id "chr5_32479030_32479584_+"; exonnum "34"; txlen "2915";
chr5	sragcm37_es	exon	32482553	32482678	0.117529833366166	+	.	gene_id "ENSMUSG00000029134.15"; transcript_id "ENSMUSG00000029134.15_tx_33"; exon_id "chr5_32482553_32482678_+"; exonnum "1"; txlen "2188";
chr5	sragcm37_es	exon	32482553	32482678	0.0590215320397778	+	.	gene_id "ENSMUSG00000029134.15"; transcript_id "ENSMUSG00000029134.15_tx_49"; exon_id "chr5_32482553_32482678_+"; exonnum "1"; txlen "2087";
chr5	sragcm37_es	exon	32482553	32482678	0.0554289170460522	+	.	gene_id "ENSMUSG00000029134.15"; transcript_id "ENSMUSG00000029134.15_tx_51"; exon_id "chr5_32482553_32482678_+"; exonnum "1"; txlen "1960";
chr5	sragcm37_es	exon	32482553	32482678	0.0554289170460522	+	.	gene_id "ENSMUSG00000029134.15"; transcript_id "ENSMUSG00000029134.15_tx_53"; exon_id "chr5_32482553_32482678_+"; exonnum "1"; txlen "2061";
chr5	HAVANA	exon	32482737	32482780	0	+	.	gene_id "ENSMUSG00000029134.15"; transcript_id "ENSMUST00000202886.4"; gene_type "protein_coding"; gene_name "Plb1"; transcript_type "retained_intron"; transcript_name "Plb1-209"; exon_number 34; exon_id "ENSMUSE00001363434.2"; level 2; transcript_support_level "1"; mgi_id "MGI:1922406"; tag "NAGNAG_splice_site"; havana_gene "OTTMUSG00000024343.1"; havana_transcript "OTTMUST00000059706.1";
chr5	HAVANA	exon	32482737	32482780	0	+	.	gene_id "ENSMUSG00000029134.15"; transcript_id "ENSMUST00000202220.4"; gene_type "protein_coding"; gene_name "Plb1"; transcript_type "protein_coding"; transcript_name "Plb1-206"; exon_number 35; exon_id "ENSMUSE00001275216.2"; level 2; protein_id "ENSMUSP00000144040.2"; transcript_support_level "5"; mgi_id "MGI:1922406"; tag "NAGNAG_splice_site"; tag "basic"; tag "Ensembl_canonical"; tag "GENCODE_Primary"; tag "appris_principal_1"; tag "CCDS"; ccdsid "CCDS39060.1"; havana_gene "OTTMUSG00000024343.1"; havana_transcript "OTTMUST00000059636.1";
chr5	HAVANA	CDS	32482737	32482780	0	+	1	gene_id "ENSMUSG00000029134.15"; transcript_id "ENSMUST00000202220.4"; gene_type "protein_coding"; gene_name "Plb1"; transcript_type "protein_coding"; transcript_name "Plb1-206"; exon_number 35; exon_id "ENSMUSE00001275216.2"; level 2; protein_id "ENSMUSP00000144040.2"; transcript_support_level "5"; mgi_id "MGI:1922406"; tag "NAGNAG_splice_site"; tag "basic"; tag "Ensembl_canonical"; tag "GENCODE_Primary"; tag "appris_principal_1"; tag "CCDS"; ccdsid "CCDS39060.1"; havana_gene "OTTMUSG00000024343.1"; havana_transcript "OTTMUST00000059636.1";
chr5	ENSEMBL	exon	32482737	32482780	0	+	.	gene_id "ENSMUSG00000029134.15"; transcript_id "ENSMUST00000101376.3"; gene_type "protein_coding"; gene_name "Plb1"; transcript_type "protein_coding"; transcript_name "Plb1-201"; exon_number 34; exon_id "ENSMUSE00001275216.2"; level 3; protein_id "ENSMUSP00000098927.3"; transcript_support_level "5"; mgi_id "MGI:1922406"; tag "basic"; tag "appris_principal_1"; tag "CCDS"; ccdsid "CCDS39060.1"; havana_gene "OTTMUSG00000024343.1";
chr5	ENSEMBL	CDS	32482737	32482780	0	+	1	gene_id "ENSMUSG00000029134.15"; transcript_id "ENSMUST00000101376.3"; gene_type "protein_coding"; gene_name "Plb1"; transcript_type "protein_coding"; transcript_name "Plb1-201"; exon_number 34; exon_id "ENSMUSE00001275216.2"; level 3; protein_id "ENSMUSP00000098927.3"; transcript_support_level "5"; mgi_id "MGI:1922406"; tag "basic"; tag "appris_principal_1"; tag "CCDS"; ccdsid "CCDS39060.1"; havana_gene "OTTMUSG00000024343.1";
chr5	ENSEMBL_gcm37	exon	32482737	32482780	0.789746028165033	+	.	gene_id "ENSMUSG00000029134.15"; transcript_id "ENSMUSG00000029134.15_tx_12"; exon_id "chr5_32482737_32482780_+"; exonnum "12"; txlen "3053";
chr5	ENSEMBL_gcm37	exon	32482737	32482780	0.654811473047576	+	.	gene_id "ENSMUSG00000029134.15"; transcript_id "ENSMUSG00000029134.15_tx_13"; exon_id "chr5_32482737_32482780_+"; exonnum "36"; txlen "4853";
chr5	ENSEMBL_gcm37	exon	32482737	32482780	0.654811473047576	+	.	gene_id "ENSMUSG00000029134.15"; transcript_id "ENSMUSG00000029134.15_tx_14"; exon_id "chr5_32482737_32482780_+"; exonnum "35"; txlen "4647";
chr5	ENSEMBL_gcm37	exon	32482737	32482780	0.548428472562457	+	.	gene_id "ENSMUSG00000029134.15"; transcript_id "ENSMUSG00000029134.15_tx_16"; exon_id "chr5_32482737_32482780_+"; exonnum "29"; txlen "4427";
chr5	ENSEMBL_gcm37	exon	32482737	32482780	0.178008336386209	+	.	gene_id "ENSMUSG00000029134.15"; transcript_id "ENSMUSG00000029134.15_tx_27"; exon_id "chr5_32482737_32482780_+"; exonnum "35"; txlen "4778";
chr5	ENSEMBL_gcm37	exon	32482737	32482780	0.104891146055736	+	.	gene_id "ENSMUSG00000029134.15"; transcript_id "ENSMUSG00000029134.15_tx_35"; exon_id "chr5_32482737_32482780_+"; exonnum "35"; txlen "4948";
chr5	ENSEMBL_gcm37	exon	32482737	32482780	0.0831651566740169	+	.	gene_id "ENSMUSG00000029134.15"; transcript_id "ENSMUSG00000029134.15_tx_41"; exon_id "chr5_32482737_32482780_+"; exonnum "35"; txlen "4685";
chr5	ENSEMBL_gcm37	exon	32482737	32482780	0.0674251046249963	+	.	gene_id "ENSMUSG00000029134.15"; transcript_id "ENSMUSG00000029134.15_tx_47"; exon_id "chr5_32482737_32482780_+"; exonnum "34"; txlen "4734";
chr5	ENSEMBL_gcm37	exon	32482737	32482780	0.0525620151908625	+	.	gene_id "ENSMUSG00000029134.15"; transcript_id "ENSMUSG00000029134.15_tx_54"; exon_id "chr5_32482737_32482780_+"; exonnum "35"; txlen "4681";
chr5	ENSEMBL_gcm37	exon	32482737	32482780	0.0351328538005274	+	.	gene_id "ENSMUSG00000029134.15"; transcript_id "ENSMUSG00000029134.15_tx_60"; exon_id "chr5_32482737_32482780_+"; exonnum "36"; txlen "5030";
chr5	ENSEMBL_gcm37	exon	32482737	32482780	0.956424026911326	+	.	gene_id "ENSMUSG00000029134.15"; transcript_id "ENSMUSG00000029134.15_tx_7"; exon_id "chr5_32482737_32482780_+"; exonnum "35"; txlen "4786";
chr5	HAVANA	exon	32483443	32483551	0	+	.	gene_id "ENSMUSG00000029134.15"; transcript_id "ENSMUST00000202886.4"; gene_type "protein_coding"; gene_name "Plb1"; transcript_type "retained_intron"; transcript_name "Plb1-209"; exon_number 35; exon_id "ENSMUSE00001358275.2"; level 2; transcript_support_level "1"; mgi_id "MGI:1922406"; tag "NAGNAG_splice_site"; havana_gene "OTTMUSG00000024343.1"; havana_transcript "OTTMUST00000059706.1";
chr5	HAVANA	exon	32483443	32483551	0	+	.	gene_id "ENSMUSG00000029134.15"; transcript_id "ENSMUST00000202220.4"; gene_type "protein_coding"; gene_name "Plb1"; transcript_type "protein_coding"; transcript_name "Plb1-206"; exon_number 36; exon_id "ENSMUSE00001249663.2"; level 2; protein_id "ENSMUSP00000144040.2"; transcript_support_level "5"; mgi_id "MGI:1922406"; tag "NAGNAG_splice_site"; tag "basic"; tag "Ensembl_canonical"; tag "GENCODE_Primary"; tag "appris_principal_1"; tag "CCDS"; ccdsid "CCDS39060.1"; havana_gene "OTTMUSG00000024343.1"; havana_transcript "OTTMUST00000059636.1";
chr5	HAVANA	CDS	32483443	32483551	0	+	2	gene_id "ENSMUSG00000029134.15"; transcript_id "ENSMUST00000202220.4"; gene_type "protein_coding"; gene_name "Plb1"; transcript_type "protein_coding"; transcript_name "Plb1-206"; exon_number 36; exon_id "ENSMUSE00001249663.2"; level 2; protein_id "ENSMUSP00000144040.2"; transcript_support_level "5"; mgi_id "MGI:1922406"; tag "NAGNAG_splice_site"; tag "basic"; tag "Ensembl_canonical"; tag "GENCODE_Primary"; tag "appris_principal_1"; tag "CCDS"; ccdsid "CCDS39060.1"; havana_gene "OTTMUSG00000024343.1"; havana_transcript "OTTMUST00000059636.1";
chr5	ENSEMBL	exon	32483443	32483551	0	+	.	gene_id "ENSMUSG00000029134.15"; transcript_id "ENSMUST00000101376.3"; gene_type "protein_coding"; gene_name "Plb1"; transcript_type "protein_coding"; transcript_name "Plb1-201"; exon_number 35; exon_id "ENSMUSE00001249663.2"; level 3; protein_id "ENSMUSP00000098927.3"; transcript_support_level "5"; mgi_id "MGI:1922406"; tag "basic"; tag "appris_principal_1"; tag "CCDS"; ccdsid "CCDS39060.1"; havana_gene "OTTMUSG00000024343.1";
chr5	ENSEMBL	CDS	32483443	32483551	0	+	2	gene_id "ENSMUSG00000029134.15"; transcript_id "ENSMUST00000101376.3"; gene_type "protein_coding"; gene_name "Plb1"; transcript_type "protein_coding"; transcript_name "Plb1-201"; exon_number 35; exon_id "ENSMUSE00001249663.2"; level 3; protein_id "ENSMUSP00000098927.3"; transcript_support_level "5"; mgi_id "MGI:1922406"; tag "basic"; tag "appris_principal_1"; tag "CCDS"; ccdsid "CCDS39060.1"; havana_gene "OTTMUSG00000024343.1";
chr5	ENSEMBL_gcm37	exon	32483443	32483551	0.789746028165033	+	.	gene_id "ENSMUSG00000029134.15"; transcript_id "ENSMUSG00000029134.15_tx_12"; exon_id "chr5_32483443_32483551_+"; exonnum "13"; txlen "3053";
chr5	ENSEMBL_gcm37	exon	32483443	32483551	0.654811473047576	+	.	gene_id "ENSMUSG00000029134.15"; transcript_id "ENSMUSG00000029134.15_tx_13"; exon_id "chr5_32483443_32483551_+"; exonnum "37"; txlen "4853";
chr5	ENSEMBL_gcm37	exon	32483443	32483551	0.654811473047576	+	.	gene_id "ENSMUSG00000029134.15"; transcript_id "ENSMUSG00000029134.15_tx_14"; exon_id "chr5_32483443_32483551_+"; exonnum "36"; txlen "4647";
chr5	ENSEMBL_gcm37	exon	32483443	32483551	0.548428472562457	+	.	gene_id "ENSMUSG00000029134.15"; transcript_id "ENSMUSG00000029134.15_tx_16"; exon_id "chr5_32483443_32483551_+"; exonnum "30"; txlen "4427";
chr5	ENSEMBL_gcm37	exon	32483443	32483551	0.178008336386209	+	.	gene_id "ENSMUSG00000029134.15"; transcript_id "ENSMUSG00000029134.15_tx_27"; exon_id "chr5_32483443_32483551_+"; exonnum "36"; txlen "4778";
chr5	ENSEMBL_gcm37	exon	32483443	32483551	0.104891146055736	+	.	gene_id "ENSMUSG00000029134.15"; transcript_id "ENSMUSG00000029134.15_tx_35"; exon_id "chr5_32483443_32483551_+"; exonnum "36"; txlen "4948";
chr5	ENSEMBL_gcm37	exon	32483443	32483551	0.0831651566740169	+	.	gene_id "ENSMUSG00000029134.15"; transcript_id "ENSMUSG00000029134.15_tx_41"; exon_id "chr5_32483443_32483551_+"; exonnum "36"; txlen "4685";
chr5	ENSEMBL_gcm37	exon	32483443	32483551	0.0674251046249963	+	.	gene_id "ENSMUSG00000029134.15"; transcript_id "ENSMUSG00000029134.15_tx_47"; exon_id "chr5_32483443_32483551_+"; exonnum "35"; txlen "4734";
chr5	ENSEMBL_gcm37	exon	32483443	32483551	0.0525620151908625	+	.	gene_id "ENSMUSG00000029134.15"; transcript_id "ENSMUSG00000029134.15_tx_54"; exon_id "chr5_32483443_32483551_+"; exonnum "36"; txlen "4681";
chr5	ENSEMBL_gcm37	exon	32483443	32483551	0.0351328538005274	+	.	gene_id "ENSMUSG00000029134.15"; transcript_id "ENSMUSG00000029134.15_tx_60"; exon_id "chr5_32483443_32483551_+"; exonnum "37"; txlen "5030";
chr5	ENSEMBL_gcm37	exon	32483443	32483551	0.956424026911326	+	.	gene_id "ENSMUSG00000029134.15"; transcript_id "ENSMUSG00000029134.15_tx_7"; exon_id "chr5_32483443_32483551_+"; exonnum "36"; txlen "4786";
chr5	sragcm37_es	exon	32484562	32484716	0.950549195562874	+	.	gene_id "ENSMUSG00000029134.15"; transcript_id "ENSMUSG00000029134.15_tx_8"; exon_id "chr5_32484562_32484716_+"; exonnum "1"; txlen "2217";
chr5	sragcm37_es	exon	32484573	32484606	0.298627390555189	+	.	gene_id "ENSMUSG00000029134.15"; transcript_id "ENSMUSG00000029134.15_tx_20"; exon_id "chr5_32484573_32484606_+"; exonnum "1"; txlen "2096";
chr5	HAVANA	exon	32485335	32485386	0	+	.	gene_id "ENSMUSG00000029134.15"; transcript_id "ENSMUST00000202886.4"; gene_type "protein_coding"; gene_name "Plb1"; transcript_type "retained_intron"; transcript_name "Plb1-209"; exon_number 36; exon_id "ENSMUSE00001362321.2"; level 2; transcript_support_level "1"; mgi_id "MGI:1922406"; tag "NAGNAG_splice_site"; havana_gene "OTTMUSG00000024343.1"; havana_transcript "OTTMUST00000059706.1";
chr5	HAVANA	exon	32485335	32485386	0	+	.	gene_id "ENSMUSG00000029134.15"; transcript_id "ENSMUST00000202220.4"; gene_type "protein_coding"; gene_name "Plb1"; transcript_type "protein_coding"; transcript_name "Plb1-206"; exon_number 37; exon_id "ENSMUSE00001241970.2"; level 2; protein_id "ENSMUSP00000144040.2"; transcript_support_level "5"; mgi_id "MGI:1922406"; tag "NAGNAG_splice_site"; tag "basic"; tag "Ensembl_canonical"; tag "GENCODE_Primary"; tag "appris_principal_1"; tag "CCDS"; ccdsid "CCDS39060.1"; havana_gene "OTTMUSG00000024343.1"; havana_transcript "OTTMUST00000059636.1";
chr5	HAVANA	CDS	32485335	32485386	0	+	1	gene_id "ENSMUSG00000029134.15"; transcript_id "ENSMUST00000202220.4"; gene_type "protein_coding"; gene_name "Plb1"; transcript_type "protein_coding"; transcript_name "Plb1-206"; exon_number 37; exon_id "ENSMUSE00001241970.2"; level 2; protein_id "ENSMUSP00000144040.2"; transcript_support_level "5"; mgi_id "MGI:1922406"; tag "NAGNAG_splice_site"; tag "basic"; tag "Ensembl_canonical"; tag "GENCODE_Primary"; tag "appris_principal_1"; tag "CCDS"; ccdsid "CCDS39060.1"; havana_gene "OTTMUSG00000024343.1"; havana_transcript "OTTMUST00000059636.1";
chr5	ENSEMBL	exon	32485335	32485386	0	+	.	gene_id "ENSMUSG00000029134.15"; transcript_id "ENSMUST00000101376.3"; gene_type "protein_coding"; gene_name "Plb1"; transcript_type "protein_coding"; transcript_name "Plb1-201"; exon_number 36; exon_id "ENSMUSE00001241970.2"; level 3; protein_id "ENSMUSP00000098927.3"; transcript_support_level "5"; mgi_id "MGI:1922406"; tag "basic"; tag "appris_principal_1"; tag "CCDS"; ccdsid "CCDS39060.1"; havana_gene "OTTMUSG00000024343.1";
chr5	ENSEMBL	CDS	32485335	32485386	0	+	1	gene_id "ENSMUSG00000029134.15"; transcript_id "ENSMUST00000101376.3"; gene_type "protein_coding"; gene_name "Plb1"; transcript_type "protein_coding"; transcript_name "Plb1-201"; exon_number 36; exon_id "ENSMUSE00001241970.2"; level 3; protein_id "ENSMUSP00000098927.3"; transcript_support_level "5"; mgi_id "MGI:1922406"; tag "basic"; tag "appris_principal_1"; tag "CCDS"; ccdsid "CCDS39060.1"; havana_gene "OTTMUSG00000024343.1";
chr5	ENSEMBL_gcm37	exon	32485335	32485386	0.789746028165033	+	.	gene_id "ENSMUSG00000029134.15"; transcript_id "ENSMUSG00000029134.15_tx_12"; exon_id "chr5_32485335_32485386_+"; exonnum "14"; txlen "3053";
chr5	ENSEMBL_gcm37	exon	32485335	32485386	0.654811473047576	+	.	gene_id "ENSMUSG00000029134.15"; transcript_id "ENSMUSG00000029134.15_tx_13"; exon_id "chr5_32485335_32485386_+"; exonnum "38"; txlen "4853";
chr5	ENSEMBL_gcm37	exon	32485335	32485386	0.654811473047576	+	.	gene_id "ENSMUSG00000029134.15"; transcript_id "ENSMUSG00000029134.15_tx_14"; exon_id "chr5_32485335_32485386_+"; exonnum "37"; txlen "4647";
chr5	ENSEMBL_gcm37	exon	32485335	32485386	0.548428472562457	+	.	gene_id "ENSMUSG00000029134.15"; transcript_id "ENSMUSG00000029134.15_tx_16"; exon_id "chr5_32485335_32485386_+"; exonnum "31"; txlen "4427";
chr5	ENSEMBL_gcm37	exon	32485335	32485386	0.298627390555189	+	.	gene_id "ENSMUSG00000029134.15"; transcript_id "ENSMUSG00000029134.15_tx_20"; exon_id "chr5_32485335_32485386_+"; exonnum "2"; txlen "2096";
chr5	ENSEMBL_gcm37	exon	32485335	32485386	0.178008336386209	+	.	gene_id "ENSMUSG00000029134.15"; transcript_id "ENSMUSG00000029134.15_tx_27"; exon_id "chr5_32485335_32485386_+"; exonnum "37"; txlen "4778";
chr5	ENSEMBL_gcm37	exon	32485335	32485386	0.118662146433938	+	.	gene_id "ENSMUSG00000029134.15"; transcript_id "ENSMUSG00000029134.15_tx_32"; exon_id "chr5_32485335_32485386_+"; exonnum "35"; txlen "4633";
chr5	ENSEMBL_gcm37	exon	32485335	32485386	0.117529833366166	+	.	gene_id "ENSMUSG00000029134.15"; transcript_id "ENSMUSG00000029134.15_tx_33"; exon_id "chr5_32485335_32485386_+"; exonnum "2"; txlen "2188";
chr5	ENSEMBL_gcm37	exon	32485335	32485386	0.104891146055736	+	.	gene_id "ENSMUSG00000029134.15"; transcript_id "ENSMUSG00000029134.15_tx_35"; exon_id "chr5_32485335_32485386_+"; exonnum "37"; txlen "4948";
chr5	ENSEMBL_gcm37	exon	32485335	32485386	0.0831651566740169	+	.	gene_id "ENSMUSG00000029134.15"; transcript_id "ENSMUSG00000029134.15_tx_41"; exon_id "chr5_32485335_32485386_+"; exonnum "37"; txlen "4685";
chr5	ENSEMBL_gcm37	exon	32485335	32485386	0.081201118941415	+	.	gene_id "ENSMUSG00000029134.15"; transcript_id "ENSMUSG00000029134.15_tx_42"; exon_id "chr5_32485335_32485386_+"; exonnum "35"; txlen "4532";
chr5	ENSEMBL_gcm37	exon	32485335	32485386	0.0674251046249963	+	.	gene_id "ENSMUSG00000029134.15"; transcript_id "ENSMUSG00000029134.15_tx_47"; exon_id "chr5_32485335_32485386_+"; exonnum "36"; txlen "4734";
chr5	ENSEMBL_gcm37	exon	32485335	32485386	0.0590215320397778	+	.	gene_id "ENSMUSG00000029134.15"; transcript_id "ENSMUSG00000029134.15_tx_49"; exon_id "chr5_32485335_32485386_+"; exonnum "2"; txlen "2087";
chr5	ENSEMBL_gcm37	exon	32485335	32485386	0.0554289170460522	+	.	gene_id "ENSMUSG00000029134.15"; transcript_id "ENSMUSG00000029134.15_tx_51"; exon_id "chr5_32485335_32485386_+"; exonnum "2"; txlen "1960";
chr5	ENSEMBL_gcm37	exon	32485335	32485386	0.0554289170460522	+	.	gene_id "ENSMUSG00000029134.15"; transcript_id "ENSMUSG00000029134.15_tx_53"; exon_id "chr5_32485335_32485386_+"; exonnum "2"; txlen "2061";
chr5	ENSEMBL_gcm37	exon	32485335	32485386	0.0525620151908625	+	.	gene_id "ENSMUSG00000029134.15"; transcript_id "ENSMUSG00000029134.15_tx_54"; exon_id "chr5_32485335_32485386_+"; exonnum "37"; txlen "4681";
chr5	ENSEMBL_gcm37	exon	32485335	32485386	0.0351328538005274	+	.	gene_id "ENSMUSG00000029134.15"; transcript_id "ENSMUSG00000029134.15_tx_60"; exon_id "chr5_32485335_32485386_+"; exonnum "38"; txlen "5030";
chr5	ENSEMBL_gcm37	exon	32485335	32485386	0.956424026911326	+	.	gene_id "ENSMUSG00000029134.15"; transcript_id "ENSMUSG00000029134.15_tx_7"; exon_id "chr5_32485335_32485386_+"; exonnum "37"; txlen "4786";
chr5	ENSEMBL_gcm37	exon	32485335	32485386	0.950549195562874	+	.	gene_id "ENSMUSG00000029134.15"; transcript_id "ENSMUSG00000029134.15_tx_8"; exon_id "chr5_32485335_32485386_+"; exonnum "2"; txlen "2217";
chr5	HAVANA	exon	32485756	32485836	0	+	.	gene_id "ENSMUSG00000029134.15"; transcript_id "ENSMUST00000202886.4"; gene_type "protein_coding"; gene_name "Plb1"; transcript_type "retained_intron"; transcript_name "Plb1-209"; exon_number 37; exon_id "ENSMUSE00001361910.2"; level 2; transcript_support_level "1"; mgi_id "MGI:1922406"; tag "NAGNAG_splice_site"; havana_gene "OTTMUSG00000024343.1"; havana_transcript "OTTMUST00000059706.1";
chr5	HAVANA	exon	32485756	32485836	0	+	.	gene_id "ENSMUSG00000029134.15"; transcript_id "ENSMUST00000202220.4"; gene_type "protein_coding"; gene_name "Plb1"; transcript_type "protein_coding"; transcript_name "Plb1-206"; exon_number 38; exon_id "ENSMUSE00001275732.2"; level 2; protein_id "ENSMUSP00000144040.2"; transcript_support_level "5"; mgi_id "MGI:1922406"; tag "NAGNAG_splice_site"; tag "basic"; tag "Ensembl_canonical"; tag "GENCODE_Primary"; tag "appris_principal_1"; tag "CCDS"; ccdsid "CCDS39060.1"; havana_gene "OTTMUSG00000024343.1"; havana_transcript "OTTMUST00000059636.1";
chr5	HAVANA	CDS	32485756	32485836	0	+	0	gene_id "ENSMUSG00000029134.15"; transcript_id "ENSMUST00000202220.4"; gene_type "protein_coding"; gene_name "Plb1"; transcript_type "protein_coding"; transcript_name "Plb1-206"; exon_number 38; exon_id "ENSMUSE00001275732.2"; level 2; protein_id "ENSMUSP00000144040.2"; transcript_support_level "5"; mgi_id "MGI:1922406"; tag "NAGNAG_splice_site"; tag "basic"; tag "Ensembl_canonical"; tag "GENCODE_Primary"; tag "appris_principal_1"; tag "CCDS"; ccdsid "CCDS39060.1"; havana_gene "OTTMUSG00000024343.1"; havana_transcript "OTTMUST00000059636.1";
chr5	ENSEMBL	exon	32485756	32485836	0	+	.	gene_id "ENSMUSG00000029134.15"; transcript_id "ENSMUST00000101376.3"; gene_type "protein_coding"; gene_name "Plb1"; transcript_type "protein_coding"; transcript_name "Plb1-201"; exon_number 37; exon_id "ENSMUSE00001275732.2"; level 3; protein_id "ENSMUSP00000098927.3"; transcript_support_level "5"; mgi_id "MGI:1922406"; tag "basic"; tag "appris_principal_1"; tag "CCDS"; ccdsid "CCDS39060.1"; havana_gene "OTTMUSG00000024343.1";
chr5	ENSEMBL	CDS	32485756	32485836	0	+	0	gene_id "ENSMUSG00000029134.15"; transcript_id "ENSMUST00000101376.3"; gene_type "protein_coding"; gene_name "Plb1"; transcript_type "protein_coding"; transcript_name "Plb1-201"; exon_number 37; exon_id "ENSMUSE00001275732.2"; level 3; protein_id "ENSMUSP00000098927.3"; transcript_support_level "5"; mgi_id "MGI:1922406"; tag "basic"; tag "appris_principal_1"; tag "CCDS"; ccdsid "CCDS39060.1"; havana_gene "OTTMUSG00000024343.1";
chr5	ENSEMBL_gcm37	exon	32485756	32485836	0.789746028165033	+	.	gene_id "ENSMUSG00000029134.15"; transcript_id "ENSMUSG00000029134.15_tx_12"; exon_id "chr5_32485756_32485836_+"; exonnum "15"; txlen "3053";
chr5	ENSEMBL_gcm37	exon	32485756	32485836	0.654811473047576	+	.	gene_id "ENSMUSG00000029134.15"; transcript_id "ENSMUSG00000029134.15_tx_13"; exon_id "chr5_32485756_32485836_+"; exonnum "39"; txlen "4853";
chr5	ENSEMBL_gcm37	exon	32485756	32485836	0.654811473047576	+	.	gene_id "ENSMUSG00000029134.15"; transcript_id "ENSMUSG00000029134.15_tx_14"; exon_id "chr5_32485756_32485836_+"; exonnum "38"; txlen "4647";
chr5	ENSEMBL_gcm37	exon	32485756	32485836	0.548428472562457	+	.	gene_id "ENSMUSG00000029134.15"; transcript_id "ENSMUSG00000029134.15_tx_16"; exon_id "chr5_32485756_32485836_+"; exonnum "32"; txlen "4427";
chr5	ENSEMBL_gcm37	exon	32485756	32485836	0.298627390555189	+	.	gene_id "ENSMUSG00000029134.15"; transcript_id "ENSMUSG00000029134.15_tx_20"; exon_id "chr5_32485756_32485836_+"; exonnum "3"; txlen "2096";
chr5	ENSEMBL_gcm37	exon	32485756	32485836	0.178008336386209	+	.	gene_id "ENSMUSG00000029134.15"; transcript_id "ENSMUSG00000029134.15_tx_27"; exon_id "chr5_32485756_32485836_+"; exonnum "38"; txlen "4778";
chr5	ENSEMBL_gcm37	exon	32485756	32485836	0.118662146433938	+	.	gene_id "ENSMUSG00000029134.15"; transcript_id "ENSMUSG00000029134.15_tx_32"; exon_id "chr5_32485756_32485836_+"; exonnum "36"; txlen "4633";
chr5	ENSEMBL_gcm37	exon	32485756	32485836	0.117529833366166	+	.	gene_id "ENSMUSG00000029134.15"; transcript_id "ENSMUSG00000029134.15_tx_33"; exon_id "chr5_32485756_32485836_+"; exonnum "3"; txlen "2188";
chr5	ENSEMBL_gcm37	exon	32485756	32485836	0.104891146055736	+	.	gene_id "ENSMUSG00000029134.15"; transcript_id "ENSMUSG00000029134.15_tx_35"; exon_id "chr5_32485756_32485836_+"; exonnum "38"; txlen "4948";
chr5	ENSEMBL_gcm37	exon	32485756	32485836	0.0831651566740169	+	.	gene_id "ENSMUSG00000029134.15"; transcript_id "ENSMUSG00000029134.15_tx_41"; exon_id "chr5_32485756_32485836_+"; exonnum "38"; txlen "4685";
chr5	ENSEMBL_gcm37	exon	32485756	32485836	0.081201118941415	+	.	gene_id "ENSMUSG00000029134.15"; transcript_id "ENSMUSG00000029134.15_tx_42"; exon_id "chr5_32485756_32485836_+"; exonnum "36"; txlen "4532";
chr5	ENSEMBL_gcm37	exon	32485756	32485836	0.0674251046249963	+	.	gene_id "ENSMUSG00000029134.15"; transcript_id "ENSMUSG00000029134.15_tx_47"; exon_id "chr5_32485756_32485836_+"; exonnum "37"; txlen "4734";
chr5	ENSEMBL_gcm37	exon	32485756	32485836	0.0590215320397778	+	.	gene_id "ENSMUSG00000029134.15"; transcript_id "ENSMUSG00000029134.15_tx_49"; exon_id "chr5_32485756_32485836_+"; exonnum "3"; txlen "2087";
chr5	ENSEMBL_gcm37	exon	32485756	32485836	0.0554289170460522	+	.	gene_id "ENSMUSG00000029134.15"; transcript_id "ENSMUSG00000029134.15_tx_51"; exon_id "chr5_32485756_32485836_+"; exonnum "3"; txlen "1960";
chr5	ENSEMBL_gcm37	exon	32485756	32485836	0.0554289170460522	+	.	gene_id "ENSMUSG00000029134.15"; transcript_id "ENSMUSG00000029134.15_tx_53"; exon_id "chr5_32485756_32485836_+"; exonnum "3"; txlen "2061";
chr5	ENSEMBL_gcm37	exon	32485756	32485836	0.0525620151908625	+	.	gene_id "ENSMUSG00000029134.15"; transcript_id "ENSMUSG00000029134.15_tx_54"; exon_id "chr5_32485756_32485836_+"; exonnum "38"; txlen "4681";
chr5	ENSEMBL_gcm37	exon	32485756	32485836	0.0351328538005274	+	.	gene_id "ENSMUSG00000029134.15"; transcript_id "ENSMUSG00000029134.15_tx_60"; exon_id "chr5_32485756_32485836_+"; exonnum "39"; txlen "5030";
chr5	ENSEMBL_gcm37	exon	32485756	32485836	0.956424026911326	+	.	gene_id "ENSMUSG00000029134.15"; transcript_id "ENSMUSG00000029134.15_tx_7"; exon_id "chr5_32485756_32485836_+"; exonnum "38"; txlen "4786";
chr5	ENSEMBL_gcm37	exon	32485756	32485836	0.950549195562874	+	.	gene_id "ENSMUSG00000029134.15"; transcript_id "ENSMUSG00000029134.15_tx_8"; exon_id "chr5_32485756_32485836_+"; exonnum "3"; txlen "2217";
chr5	HAVANA	exon	32486372	32486437	0	+	.	gene_id "ENSMUSG00000029134.15"; transcript_id "ENSMUST00000202886.4"; gene_type "protein_coding"; gene_name "Plb1"; transcript_type "retained_intron"; transcript_name "Plb1-209"; exon_number 38; exon_id "ENSMUSE00001363697.2"; level 2; transcript_support_level "1"; mgi_id "MGI:1922406"; tag "NAGNAG_splice_site"; havana_gene "OTTMUSG00000024343.1"; havana_transcript "OTTMUST00000059706.1";
chr5	HAVANA	exon	32486372	32486437	0	+	.	gene_id "ENSMUSG00000029134.15"; transcript_id "ENSMUST00000202220.4"; gene_type "protein_coding"; gene_name "Plb1"; transcript_type "protein_coding"; transcript_name "Plb1-206"; exon_number 39; exon_id "ENSMUSE00001257826.2"; level 2; protein_id "ENSMUSP00000144040.2"; transcript_support_level "5"; mgi_id "MGI:1922406"; tag "NAGNAG_splice_site"; tag "basic"; tag "Ensembl_canonical"; tag "GENCODE_Primary"; tag "appris_principal_1"; tag "CCDS"; ccdsid "CCDS39060.1"; havana_gene "OTTMUSG00000024343.1"; havana_transcript "OTTMUST00000059636.1";
chr5	HAVANA	CDS	32486372	32486437	0	+	0	gene_id "ENSMUSG00000029134.15"; transcript_id "ENSMUST00000202220.4"; gene_type "protein_coding"; gene_name "Plb1"; transcript_type "protein_coding"; transcript_name "Plb1-206"; exon_number 39; exon_id "ENSMUSE00001257826.2"; level 2; protein_id "ENSMUSP00000144040.2"; transcript_support_level "5"; mgi_id "MGI:1922406"; tag "NAGNAG_splice_site"; tag "basic"; tag "Ensembl_canonical"; tag "GENCODE_Primary"; tag "appris_principal_1"; tag "CCDS"; ccdsid "CCDS39060.1"; havana_gene "OTTMUSG00000024343.1"; havana_transcript "OTTMUST00000059636.1";
chr5	ENSEMBL	exon	32486372	32486437	0	+	.	gene_id "ENSMUSG00000029134.15"; transcript_id "ENSMUST00000101376.3"; gene_type "protein_coding"; gene_name "Plb1"; transcript_type "protein_coding"; transcript_name "Plb1-201"; exon_number 38; exon_id "ENSMUSE00001257826.2"; level 3; protein_id "ENSMUSP00000098927.3"; transcript_support_level "5"; mgi_id "MGI:1922406"; tag "basic"; tag "appris_principal_1"; tag "CCDS"; ccdsid "CCDS39060.1"; havana_gene "OTTMUSG00000024343.1";
chr5	ENSEMBL	CDS	32486372	32486437	0	+	0	gene_id "ENSMUSG00000029134.15"; transcript_id "ENSMUST00000101376.3"; gene_type "protein_coding"; gene_name "Plb1"; transcript_type "protein_coding"; transcript_name "Plb1-201"; exon_number 38; exon_id "ENSMUSE00001257826.2"; level 3; protein_id "ENSMUSP00000098927.3"; transcript_support_level "5"; mgi_id "MGI:1922406"; tag "basic"; tag "appris_principal_1"; tag "CCDS"; ccdsid "CCDS39060.1"; havana_gene "OTTMUSG00000024343.1";
chr5	ENSEMBL_gcm37	exon	32486372	32486437	0.789746028165033	+	.	gene_id "ENSMUSG00000029134.15"; transcript_id "ENSMUSG00000029134.15_tx_12"; exon_id "chr5_32486372_32486437_+"; exonnum "16"; txlen "3053";
chr5	ENSEMBL_gcm37	exon	32486372	32486437	0.654811473047576	+	.	gene_id "ENSMUSG00000029134.15"; transcript_id "ENSMUSG00000029134.15_tx_13"; exon_id "chr5_32486372_32486437_+"; exonnum "40"; txlen "4853";
chr5	ENSEMBL_gcm37	exon	32486372	32486437	0.654811473047576	+	.	gene_id "ENSMUSG00000029134.15"; transcript_id "ENSMUSG00000029134.15_tx_14"; exon_id "chr5_32486372_32486437_+"; exonnum "39"; txlen "4647";
chr5	ENSEMBL_gcm37	exon	32486372	32486437	0.548428472562457	+	.	gene_id "ENSMUSG00000029134.15"; transcript_id "ENSMUSG00000029134.15_tx_16"; exon_id "chr5_32486372_32486437_+"; exonnum "33"; txlen "4427";
chr5	ENSEMBL_gcm37	exon	32486372	32486437	0.298627390555189	+	.	gene_id "ENSMUSG00000029134.15"; transcript_id "ENSMUSG00000029134.15_tx_20"; exon_id "chr5_32486372_32486437_+"; exonnum "4"; txlen "2096";
chr5	ENSEMBL_gcm37	exon	32486372	32486437	0.178008336386209	+	.	gene_id "ENSMUSG00000029134.15"; transcript_id "ENSMUSG00000029134.15_tx_27"; exon_id "chr5_32486372_32486437_+"; exonnum "39"; txlen "4778";
chr5	ENSEMBL_gcm37	exon	32486372	32486437	0.118662146433938	+	.	gene_id "ENSMUSG00000029134.15"; transcript_id "ENSMUSG00000029134.15_tx_32"; exon_id "chr5_32486372_32486437_+"; exonnum "37"; txlen "4633";
chr5	ENSEMBL_gcm37	exon	32486372	32486437	0.117529833366166	+	.	gene_id "ENSMUSG00000029134.15"; transcript_id "ENSMUSG00000029134.15_tx_33"; exon_id "chr5_32486372_32486437_+"; exonnum "4"; txlen "2188";
chr5	ENSEMBL_gcm37	exon	32486372	32486437	0.104891146055736	+	.	gene_id "ENSMUSG00000029134.15"; transcript_id "ENSMUSG00000029134.15_tx_35"; exon_id "chr5_32486372_32486437_+"; exonnum "39"; txlen "4948";
chr5	ENSEMBL_gcm37	exon	32486372	32486437	0.0831651566740169	+	.	gene_id "ENSMUSG00000029134.15"; transcript_id "ENSMUSG00000029134.15_tx_41"; exon_id "chr5_32486372_32486437_+"; exonnum "39"; txlen "4685";
chr5	ENSEMBL_gcm37	exon	32486372	32486437	0.081201118941415	+	.	gene_id "ENSMUSG00000029134.15"; transcript_id "ENSMUSG00000029134.15_tx_42"; exon_id "chr5_32486372_32486437_+"; exonnum "37"; txlen "4532";
chr5	ENSEMBL_gcm37	exon	32486372	32486437	0.0674251046249963	+	.	gene_id "ENSMUSG00000029134.15"; transcript_id "ENSMUSG00000029134.15_tx_47"; exon_id "chr5_32486372_32486437_+"; exonnum "38"; txlen "4734";
chr5	ENSEMBL_gcm37	exon	32486372	32486437	0.0590215320397778	+	.	gene_id "ENSMUSG00000029134.15"; transcript_id "ENSMUSG00000029134.15_tx_49"; exon_id "chr5_32486372_32486437_+"; exonnum "4"; txlen "2087";
chr5	ENSEMBL_gcm37	exon	32486372	32486437	0.0554289170460522	+	.	gene_id "ENSMUSG00000029134.15"; transcript_id "ENSMUSG00000029134.15_tx_51"; exon_id "chr5_32486372_32486437_+"; exonnum "4"; txlen "1960";
chr5	ENSEMBL_gcm37	exon	32486372	32486437	0.0554289170460522	+	.	gene_id "ENSMUSG00000029134.15"; transcript_id "ENSMUSG00000029134.15_tx_53"; exon_id "chr5_32486372_32486437_+"; exonnum "4"; txlen "2061";
chr5	ENSEMBL_gcm37	exon	32486372	32486437	0.0525620151908625	+	.	gene_id "ENSMUSG00000029134.15"; transcript_id "ENSMUSG00000029134.15_tx_54"; exon_id "chr5_32486372_32486437_+"; exonnum "39"; txlen "4681";
chr5	ENSEMBL_gcm37	exon	32486372	32486437	0.0351328538005274	+	.	gene_id "ENSMUSG00000029134.15"; transcript_id "ENSMUSG00000029134.15_tx_60"; exon_id "chr5_32486372_32486437_+"; exonnum "40"; txlen "5030";
chr5	ENSEMBL_gcm37	exon	32486372	32486437	0.956424026911326	+	.	gene_id "ENSMUSG00000029134.15"; transcript_id "ENSMUSG00000029134.15_tx_7"; exon_id "chr5_32486372_32486437_+"; exonnum "39"; txlen "4786";
chr5	ENSEMBL_gcm37	exon	32486372	32486437	0.950549195562874	+	.	gene_id "ENSMUSG00000029134.15"; transcript_id "ENSMUSG00000029134.15_tx_8"; exon_id "chr5_32486372_32486437_+"; exonnum "4"; txlen "2217";
chr5	HAVANA	exon	32487192	32487292	0	+	.	gene_id "ENSMUSG00000029134.15"; transcript_id "ENSMUST00000202220.4"; gene_type "protein_coding"; gene_name "Plb1"; transcript_type "protein_coding"; transcript_name "Plb1-206"; exon_number 40; exon_id "ENSMUSE00000654568.2"; level 2; protein_id "ENSMUSP00000144040.2"; transcript_support_level "5"; mgi_id "MGI:1922406"; tag "NAGNAG_splice_site"; tag "basic"; tag "Ensembl_canonical"; tag "GENCODE_Primary"; tag "appris_principal_1"; tag "CCDS"; ccdsid "CCDS39060.1"; havana_gene "OTTMUSG00000024343.1"; havana_transcript "OTTMUST00000059636.1";
chr5	HAVANA	CDS	32487192	32487292	0	+	0	gene_id "ENSMUSG00000029134.15"; transcript_id "ENSMUST00000202220.4"; gene_type "protein_coding"; gene_name "Plb1"; transcript_type "protein_coding"; transcript_name "Plb1-206"; exon_number 40; exon_id "ENSMUSE00000654568.2"; level 2; protein_id "ENSMUSP00000144040.2"; transcript_support_level "5"; mgi_id "MGI:1922406"; tag "NAGNAG_splice_site"; tag "basic"; tag "Ensembl_canonical"; tag "GENCODE_Primary"; tag "appris_principal_1"; tag "CCDS"; ccdsid "CCDS39060.1"; havana_gene "OTTMUSG00000024343.1"; havana_transcript "OTTMUST00000059636.1";
chr5	ENSEMBL	exon	32487192	32487292	0	+	.	gene_id "ENSMUSG00000029134.15"; transcript_id "ENSMUST00000101376.3"; gene_type "protein_coding"; gene_name "Plb1"; transcript_type "protein_coding"; transcript_name "Plb1-201"; exon_number 39; exon_id "ENSMUSE00000654568.2"; level 3; protein_id "ENSMUSP00000098927.3"; transcript_support_level "5"; mgi_id "MGI:1922406"; tag "basic"; tag "appris_principal_1"; tag "CCDS"; ccdsid "CCDS39060.1"; havana_gene "OTTMUSG00000024343.1";
chr5	ENSEMBL	CDS	32487192	32487292	0	+	0	gene_id "ENSMUSG00000029134.15"; transcript_id "ENSMUST00000101376.3"; gene_type "protein_coding"; gene_name "Plb1"; transcript_type "protein_coding"; transcript_name "Plb1-201"; exon_number 39; exon_id "ENSMUSE00000654568.2"; level 3; protein_id "ENSMUSP00000098927.3"; transcript_support_level "5"; mgi_id "MGI:1922406"; tag "basic"; tag "appris_principal_1"; tag "CCDS"; ccdsid "CCDS39060.1"; havana_gene "OTTMUSG00000024343.1";
chr5	ENSEMBL_gcm37	exon	32487192	32487292	0.789746028165033	+	.	gene_id "ENSMUSG00000029134.15"; transcript_id "ENSMUSG00000029134.15_tx_12"; exon_id "chr5_32487192_32487292_+"; exonnum "17"; txlen "3053";
chr5	ENSEMBL_gcm37	exon	32487192	32487292	0.654811473047576	+	.	gene_id "ENSMUSG00000029134.15"; transcript_id "ENSMUSG00000029134.15_tx_13"; exon_id "chr5_32487192_32487292_+"; exonnum "41"; txlen "4853";
chr5	ENSEMBL_gcm37	exon	32487192	32487292	0.654811473047576	+	.	gene_id "ENSMUSG00000029134.15"; transcript_id "ENSMUSG00000029134.15_tx_14"; exon_id "chr5_32487192_32487292_+"; exonnum "40"; txlen "4647";
chr5	ENSEMBL_gcm37	exon	32487192	32487292	0.548428472562457	+	.	gene_id "ENSMUSG00000029134.15"; transcript_id "ENSMUSG00000029134.15_tx_16"; exon_id "chr5_32487192_32487292_+"; exonnum "34"; txlen "4427";
chr5	ENSEMBL_gcm37	exon	32487192	32487292	0.298627390555189	+	.	gene_id "ENSMUSG00000029134.15"; transcript_id "ENSMUSG00000029134.15_tx_20"; exon_id "chr5_32487192_32487292_+"; exonnum "5"; txlen "2096";
chr5	ENSEMBL_gcm37	exon	32487192	32487292	0.178008336386209	+	.	gene_id "ENSMUSG00000029134.15"; transcript_id "ENSMUSG00000029134.15_tx_27"; exon_id "chr5_32487192_32487292_+"; exonnum "40"; txlen "4778";
chr5	ENSEMBL_gcm37	exon	32487192	32487292	0.118662146433938	+	.	gene_id "ENSMUSG00000029134.15"; transcript_id "ENSMUSG00000029134.15_tx_32"; exon_id "chr5_32487192_32487292_+"; exonnum "38"; txlen "4633";
chr5	ENSEMBL_gcm37	exon	32487192	32487292	0.117529833366166	+	.	gene_id "ENSMUSG00000029134.15"; transcript_id "ENSMUSG00000029134.15_tx_33"; exon_id "chr5_32487192_32487292_+"; exonnum "5"; txlen "2188";
chr5	ENSEMBL_gcm37	exon	32487192	32487292	0.104891146055736	+	.	gene_id "ENSMUSG00000029134.15"; transcript_id "ENSMUSG00000029134.15_tx_35"; exon_id "chr5_32487192_32487292_+"; exonnum "40"; txlen "4948";
chr5	ENSEMBL_gcm37	exon	32487192	32487292	0.0674251046249963	+	.	gene_id "ENSMUSG00000029134.15"; transcript_id "ENSMUSG00000029134.15_tx_47"; exon_id "chr5_32487192_32487292_+"; exonnum "39"; txlen "4734";
chr5	ENSEMBL_gcm37	exon	32487192	32487292	0.0554289170460522	+	.	gene_id "ENSMUSG00000029134.15"; transcript_id "ENSMUSG00000029134.15_tx_53"; exon_id "chr5_32487192_32487292_+"; exonnum "5"; txlen "2061";
chr5	ENSEMBL_gcm37	exon	32487192	32487292	0.0525620151908625	+	.	gene_id "ENSMUSG00000029134.15"; transcript_id "ENSMUSG00000029134.15_tx_54"; exon_id "chr5_32487192_32487292_+"; exonnum "40"; txlen "4681";
chr5	ENSEMBL_gcm37	exon	32487192	32487292	0.0351328538005274	+	.	gene_id "ENSMUSG00000029134.15"; transcript_id "ENSMUSG00000029134.15_tx_60"; exon_id "chr5_32487192_32487292_+"; exonnum "41"; txlen "5030";
chr5	ENSEMBL_gcm37	exon	32487192	32487292	0.956424026911326	+	.	gene_id "ENSMUSG00000029134.15"; transcript_id "ENSMUSG00000029134.15_tx_7"; exon_id "chr5_32487192_32487292_+"; exonnum "40"; txlen "4786";
chr5	ENSEMBL_gcm37	exon	32487192	32487292	0.950549195562874	+	.	gene_id "ENSMUSG00000029134.15"; transcript_id "ENSMUSG00000029134.15_tx_8"; exon_id "chr5_32487192_32487292_+"; exonnum "5"; txlen "2217";
chr5	HAVANA	exon	32487192	32487630	0	+	.	gene_id "ENSMUSG00000029134.15"; transcript_id "ENSMUST00000202886.4"; gene_type "protein_coding"; gene_name "Plb1"; transcript_type "retained_intron"; transcript_name "Plb1-209"; exon_number 39; exon_id "ENSMUSE00001360082.2"; level 2; transcript_support_level "1"; mgi_id "MGI:1922406"; tag "NAGNAG_splice_site"; havana_gene "OTTMUSG00000024343.1"; havana_transcript "OTTMUST00000059706.1";
chr5	HAVANA	exon	32487908	32487989	0	+	.	gene_id "ENSMUSG00000029134.15"; transcript_id "ENSMUST00000202220.4"; gene_type "protein_coding"; gene_name "Plb1"; transcript_type "protein_coding"; transcript_name "Plb1-206"; exon_number 41; exon_id "ENSMUSE00000654567.2"; level 2; protein_id "ENSMUSP00000144040.2"; transcript_support_level "5"; mgi_id "MGI:1922406"; tag "NAGNAG_splice_site"; tag "basic"; tag "Ensembl_canonical"; tag "GENCODE_Primary"; tag "appris_principal_1"; tag "CCDS"; ccdsid "CCDS39060.1"; havana_gene "OTTMUSG00000024343.1"; havana_transcript "OTTMUST00000059636.1";
chr5	HAVANA	CDS	32487908	32487989	0	+	1	gene_id "ENSMUSG00000029134.15"; transcript_id "ENSMUST00000202220.4"; gene_type "protein_coding"; gene_name "Plb1"; transcript_type "protein_coding"; transcript_name "Plb1-206"; exon_number 41; exon_id "ENSMUSE00000654567.2"; level 2; protein_id "ENSMUSP00000144040.2"; transcript_support_level "5"; mgi_id "MGI:1922406"; tag "NAGNAG_splice_site"; tag "basic"; tag "Ensembl_canonical"; tag "GENCODE_Primary"; tag "appris_principal_1"; tag "CCDS"; ccdsid "CCDS39060.1"; havana_gene "OTTMUSG00000024343.1"; havana_transcript "OTTMUST00000059636.1";
chr5	ENSEMBL	exon	32487908	32487989	0	+	.	gene_id "ENSMUSG00000029134.15"; transcript_id "ENSMUST00000101376.3"; gene_type "protein_coding"; gene_name "Plb1"; transcript_type "protein_coding"; transcript_name "Plb1-201"; exon_number 40; exon_id "ENSMUSE00000654567.2"; level 3; protein_id "ENSMUSP00000098927.3"; transcript_support_level "5"; mgi_id "MGI:1922406"; tag "basic"; tag "appris_principal_1"; tag "CCDS"; ccdsid "CCDS39060.1"; havana_gene "OTTMUSG00000024343.1";
chr5	ENSEMBL	CDS	32487908	32487989	0	+	1	gene_id "ENSMUSG00000029134.15"; transcript_id "ENSMUST00000101376.3"; gene_type "protein_coding"; gene_name "Plb1"; transcript_type "protein_coding"; transcript_name "Plb1-201"; exon_number 40; exon_id "ENSMUSE00000654567.2"; level 3; protein_id "ENSMUSP00000098927.3"; transcript_support_level "5"; mgi_id "MGI:1922406"; tag "basic"; tag "appris_principal_1"; tag "CCDS"; ccdsid "CCDS39060.1"; havana_gene "OTTMUSG00000024343.1";
chr5	ENSEMBL_gcm37	exon	32487908	32487989	0.789746028165033	+	.	gene_id "ENSMUSG00000029134.15"; transcript_id "ENSMUSG00000029134.15_tx_12"; exon_id "chr5_32487908_32487989_+"; exonnum "18"; txlen "3053";
chr5	ENSEMBL_gcm37	exon	32487908	32487989	0.654811473047576	+	.	gene_id "ENSMUSG00000029134.15"; transcript_id "ENSMUSG00000029134.15_tx_13"; exon_id "chr5_32487908_32487989_+"; exonnum "42"; txlen "4853";
chr5	ENSEMBL_gcm37	exon	32487908	32487989	0.654811473047576	+	.	gene_id "ENSMUSG00000029134.15"; transcript_id "ENSMUSG00000029134.15_tx_14"; exon_id "chr5_32487908_32487989_+"; exonnum "41"; txlen "4647";
chr5	ENSEMBL_gcm37	exon	32487908	32487989	0.548428472562457	+	.	gene_id "ENSMUSG00000029134.15"; transcript_id "ENSMUSG00000029134.15_tx_16"; exon_id "chr5_32487908_32487989_+"; exonnum "35"; txlen "4427";
chr5	ENSEMBL_gcm37	exon	32487908	32487989	0.298627390555189	+	.	gene_id "ENSMUSG00000029134.15"; transcript_id "ENSMUSG00000029134.15_tx_20"; exon_id "chr5_32487908_32487989_+"; exonnum "6"; txlen "2096";
chr5	ENSEMBL_gcm37	exon	32487908	32487989	0.178008336386209	+	.	gene_id "ENSMUSG00000029134.15"; transcript_id "ENSMUSG00000029134.15_tx_27"; exon_id "chr5_32487908_32487989_+"; exonnum "41"; txlen "4778";
chr5	ENSEMBL_gcm37	exon	32487908	32487989	0.118662146433938	+	.	gene_id "ENSMUSG00000029134.15"; transcript_id "ENSMUSG00000029134.15_tx_32"; exon_id "chr5_32487908_32487989_+"; exonnum "39"; txlen "4633";
chr5	ENSEMBL_gcm37	exon	32487908	32487989	0.117529833366166	+	.	gene_id "ENSMUSG00000029134.15"; transcript_id "ENSMUSG00000029134.15_tx_33"; exon_id "chr5_32487908_32487989_+"; exonnum "6"; txlen "2188";
chr5	ENSEMBL_gcm37	exon	32487908	32487989	0.104891146055736	+	.	gene_id "ENSMUSG00000029134.15"; transcript_id "ENSMUSG00000029134.15_tx_35"; exon_id "chr5_32487908_32487989_+"; exonnum "41"; txlen "4948";
chr5	ENSEMBL_gcm37	exon	32487908	32487989	0.0831651566740169	+	.	gene_id "ENSMUSG00000029134.15"; transcript_id "ENSMUSG00000029134.15_tx_41"; exon_id "chr5_32487908_32487989_+"; exonnum "40"; txlen "4685";
chr5	ENSEMBL_gcm37	exon	32487908	32487989	0.081201118941415	+	.	gene_id "ENSMUSG00000029134.15"; transcript_id "ENSMUSG00000029134.15_tx_42"; exon_id "chr5_32487908_32487989_+"; exonnum "38"; txlen "4532";
chr5	ENSEMBL_gcm37	exon	32487908	32487989	0.0674251046249963	+	.	gene_id "ENSMUSG00000029134.15"; transcript_id "ENSMUSG00000029134.15_tx_47"; exon_id "chr5_32487908_32487989_+"; exonnum "40"; txlen "4734";
chr5	ENSEMBL_gcm37	exon	32487908	32487989	0.0590215320397778	+	.	gene_id "ENSMUSG00000029134.15"; transcript_id "ENSMUSG00000029134.15_tx_49"; exon_id "chr5_32487908_32487989_+"; exonnum "5"; txlen "2087";
chr5	ENSEMBL_gcm37	exon	32487908	32487989	0.0554289170460522	+	.	gene_id "ENSMUSG00000029134.15"; transcript_id "ENSMUSG00000029134.15_tx_51"; exon_id "chr5_32487908_32487989_+"; exonnum "5"; txlen "1960";
chr5	ENSEMBL_gcm37	exon	32487908	32487989	0.0554289170460522	+	.	gene_id "ENSMUSG00000029134.15"; transcript_id "ENSMUSG00000029134.15_tx_53"; exon_id "chr5_32487908_32487989_+"; exonnum "6"; txlen "2061";
chr5	ENSEMBL_gcm37	exon	32487908	32487989	0.0525620151908625	+	.	gene_id "ENSMUSG00000029134.15"; transcript_id "ENSMUSG00000029134.15_tx_54"; exon_id "chr5_32487908_32487989_+"; exonnum "41"; txlen "4681";
chr5	ENSEMBL_gcm37	exon	32487908	32487989	0.0351328538005274	+	.	gene_id "ENSMUSG00000029134.15"; transcript_id "ENSMUSG00000029134.15_tx_60"; exon_id "chr5_32487908_32487989_+"; exonnum "42"; txlen "5030";
chr5	ENSEMBL_gcm37	exon	32487908	32487989	0.956424026911326	+	.	gene_id "ENSMUSG00000029134.15"; transcript_id "ENSMUSG00000029134.15_tx_7"; exon_id "chr5_32487908_32487989_+"; exonnum "41"; txlen "4786";
chr5	ENSEMBL_gcm37	exon	32487908	32487989	0.950549195562874	+	.	gene_id "ENSMUSG00000029134.15"; transcript_id "ENSMUSG00000029134.15_tx_8"; exon_id "chr5_32487908_32487989_+"; exonnum "6"; txlen "2217";
chr5	HAVANA	exon	32488586	32488690	0	+	.	gene_id "ENSMUSG00000029134.15"; transcript_id "ENSMUST00000202220.4"; gene_type "protein_coding"; gene_name "Plb1"; transcript_type "protein_coding"; transcript_name "Plb1-206"; exon_number 42; exon_id "ENSMUSE00000654566.2"; level 2; protein_id "ENSMUSP00000144040.2"; transcript_support_level "5"; mgi_id "MGI:1922406"; tag "NAGNAG_splice_site"; tag "basic"; tag "Ensembl_canonical"; tag "GENCODE_Primary"; tag "appris_principal_1"; tag "CCDS"; ccdsid "CCDS39060.1"; havana_gene "OTTMUSG00000024343.1"; havana_transcript "OTTMUST00000059636.1";
chr5	HAVANA	CDS	32488586	32488690	0	+	0	gene_id "ENSMUSG00000029134.15"; transcript_id "ENSMUST00000202220.4"; gene_type "protein_coding"; gene_name "Plb1"; transcript_type "protein_coding"; transcript_name "Plb1-206"; exon_number 42; exon_id "ENSMUSE00000654566.2"; level 2; protein_id "ENSMUSP00000144040.2"; transcript_support_level "5"; mgi_id "MGI:1922406"; tag "NAGNAG_splice_site"; tag "basic"; tag "Ensembl_canonical"; tag "GENCODE_Primary"; tag "appris_principal_1"; tag "CCDS"; ccdsid "CCDS39060.1"; havana_gene "OTTMUSG00000024343.1"; havana_transcript "OTTMUST00000059636.1";
chr5	ENSEMBL	exon	32488586	32488690	0	+	.	gene_id "ENSMUSG00000029134.15"; transcript_id "ENSMUST00000101376.3"; gene_type "protein_coding"; gene_name "Plb1"; transcript_type "protein_coding"; transcript_name "Plb1-201"; exon_number 41; exon_id "ENSMUSE00000654566.2"; level 3; protein_id "ENSMUSP00000098927.3"; transcript_support_level "5"; mgi_id "MGI:1922406"; tag "basic"; tag "appris_principal_1"; tag "CCDS"; ccdsid "CCDS39060.1"; havana_gene "OTTMUSG00000024343.1";
chr5	ENSEMBL	CDS	32488586	32488690	0	+	0	gene_id "ENSMUSG00000029134.15"; transcript_id "ENSMUST00000101376.3"; gene_type "protein_coding"; gene_name "Plb1"; transcript_type "protein_coding"; transcript_name "Plb1-201"; exon_number 41; exon_id "ENSMUSE00000654566.2"; level 3; protein_id "ENSMUSP00000098927.3"; transcript_support_level "5"; mgi_id "MGI:1922406"; tag "basic"; tag "appris_principal_1"; tag "CCDS"; ccdsid "CCDS39060.1"; havana_gene "OTTMUSG00000024343.1";
chr5	ENSEMBL_gcm37	exon	32488586	32488690	0.789746028165033	+	.	gene_id "ENSMUSG00000029134.15"; transcript_id "ENSMUSG00000029134.15_tx_12"; exon_id "chr5_32488586_32488690_+"; exonnum "19"; txlen "3053";
chr5	ENSEMBL_gcm37	exon	32488586	32488690	0.654811473047576	+	.	gene_id "ENSMUSG00000029134.15"; transcript_id "ENSMUSG00000029134.15_tx_13"; exon_id "chr5_32488586_32488690_+"; exonnum "43"; txlen "4853";
chr5	ENSEMBL_gcm37	exon	32488586	32488690	0.654811473047576	+	.	gene_id "ENSMUSG00000029134.15"; transcript_id "ENSMUSG00000029134.15_tx_14"; exon_id "chr5_32488586_32488690_+"; exonnum "42"; txlen "4647";
chr5	ENSEMBL_gcm37	exon	32488586	32488690	0.548428472562457	+	.	gene_id "ENSMUSG00000029134.15"; transcript_id "ENSMUSG00000029134.15_tx_16"; exon_id "chr5_32488586_32488690_+"; exonnum "36"; txlen "4427";
chr5	ENSEMBL_gcm37	exon	32488586	32488690	0.298627390555189	+	.	gene_id "ENSMUSG00000029134.15"; transcript_id "ENSMUSG00000029134.15_tx_20"; exon_id "chr5_32488586_32488690_+"; exonnum "7"; txlen "2096";
chr5	ENSEMBL_gcm37	exon	32488586	32488690	0.178008336386209	+	.	gene_id "ENSMUSG00000029134.15"; transcript_id "ENSMUSG00000029134.15_tx_27"; exon_id "chr5_32488586_32488690_+"; exonnum "42"; txlen "4778";
chr5	ENSEMBL_gcm37	exon	32488586	32488690	0.118662146433938	+	.	gene_id "ENSMUSG00000029134.15"; transcript_id "ENSMUSG00000029134.15_tx_32"; exon_id "chr5_32488586_32488690_+"; exonnum "40"; txlen "4633";
chr5	ENSEMBL_gcm37	exon	32488586	32488690	0.117529833366166	+	.	gene_id "ENSMUSG00000029134.15"; transcript_id "ENSMUSG00000029134.15_tx_33"; exon_id "chr5_32488586_32488690_+"; exonnum "7"; txlen "2188";
chr5	ENSEMBL_gcm37	exon	32488586	32488690	0.104891146055736	+	.	gene_id "ENSMUSG00000029134.15"; transcript_id "ENSMUSG00000029134.15_tx_35"; exon_id "chr5_32488586_32488690_+"; exonnum "42"; txlen "4948";
chr5	ENSEMBL_gcm37	exon	32488586	32488690	0.0831651566740169	+	.	gene_id "ENSMUSG00000029134.15"; transcript_id "ENSMUSG00000029134.15_tx_41"; exon_id "chr5_32488586_32488690_+"; exonnum "41"; txlen "4685";
chr5	ENSEMBL_gcm37	exon	32488586	32488690	0.081201118941415	+	.	gene_id "ENSMUSG00000029134.15"; transcript_id "ENSMUSG00000029134.15_tx_42"; exon_id "chr5_32488586_32488690_+"; exonnum "39"; txlen "4532";
chr5	ENSEMBL_gcm37	exon	32488586	32488690	0.0674251046249963	+	.	gene_id "ENSMUSG00000029134.15"; transcript_id "ENSMUSG00000029134.15_tx_47"; exon_id "chr5_32488586_32488690_+"; exonnum "41"; txlen "4734";
chr5	ENSEMBL_gcm37	exon	32488586	32488690	0.0590215320397778	+	.	gene_id "ENSMUSG00000029134.15"; transcript_id "ENSMUSG00000029134.15_tx_49"; exon_id "chr5_32488586_32488690_+"; exonnum "6"; txlen "2087";
chr5	ENSEMBL_gcm37	exon	32488586	32488690	0.0554289170460522	+	.	gene_id "ENSMUSG00000029134.15"; transcript_id "ENSMUSG00000029134.15_tx_51"; exon_id "chr5_32488586_32488690_+"; exonnum "6"; txlen "1960";
chr5	ENSEMBL_gcm37	exon	32488586	32488690	0.0554289170460522	+	.	gene_id "ENSMUSG00000029134.15"; transcript_id "ENSMUSG00000029134.15_tx_53"; exon_id "chr5_32488586_32488690_+"; exonnum "7"; txlen "2061";
chr5	ENSEMBL_gcm37	exon	32488586	32488690	0.0351328538005274	+	.	gene_id "ENSMUSG00000029134.15"; transcript_id "ENSMUSG00000029134.15_tx_60"; exon_id "chr5_32488586_32488690_+"; exonnum "43"; txlen "5030";
chr5	ENSEMBL_gcm37	exon	32488586	32488690	0.956424026911326	+	.	gene_id "ENSMUSG00000029134.15"; transcript_id "ENSMUSG00000029134.15_tx_7"; exon_id "chr5_32488586_32488690_+"; exonnum "42"; txlen "4786";
chr5	ENSEMBL_gcm37	exon	32488586	32488690	0.950549195562874	+	.	gene_id "ENSMUSG00000029134.15"; transcript_id "ENSMUSG00000029134.15_tx_8"; exon_id "chr5_32488586_32488690_+"; exonnum "7"; txlen "2217";
chr5	HAVANA	exon	32490135	32490230	0	+	.	gene_id "ENSMUSG00000029134.15"; transcript_id "ENSMUST00000202220.4"; gene_type "protein_coding"; gene_name "Plb1"; transcript_type "protein_coding"; transcript_name "Plb1-206"; exon_number 43; exon_id "ENSMUSE00000654565.2"; level 2; protein_id "ENSMUSP00000144040.2"; transcript_support_level "5"; mgi_id "MGI:1922406"; tag "NAGNAG_splice_site"; tag "basic"; tag "Ensembl_canonical"; tag "GENCODE_Primary"; tag "appris_principal_1"; tag "CCDS"; ccdsid "CCDS39060.1"; havana_gene "OTTMUSG00000024343.1"; havana_transcript "OTTMUST00000059636.1";
chr5	HAVANA	CDS	32490135	32490230	0	+	0	gene_id "ENSMUSG00000029134.15"; transcript_id "ENSMUST00000202220.4"; gene_type "protein_coding"; gene_name "Plb1"; transcript_type "protein_coding"; transcript_name "Plb1-206"; exon_number 43; exon_id "ENSMUSE00000654565.2"; level 2; protein_id "ENSMUSP00000144040.2"; transcript_support_level "5"; mgi_id "MGI:1922406"; tag "NAGNAG_splice_site"; tag "basic"; tag "Ensembl_canonical"; tag "GENCODE_Primary"; tag "appris_principal_1"; tag "CCDS"; ccdsid "CCDS39060.1"; havana_gene "OTTMUSG00000024343.1"; havana_transcript "OTTMUST00000059636.1";
chr5	ENSEMBL	exon	32490135	32490230	0	+	.	gene_id "ENSMUSG00000029134.15"; transcript_id "ENSMUST00000101376.3"; gene_type "protein_coding"; gene_name "Plb1"; transcript_type "protein_coding"; transcript_name "Plb1-201"; exon_number 42; exon_id "ENSMUSE00000654565.2"; level 3; protein_id "ENSMUSP00000098927.3"; transcript_support_level "5"; mgi_id "MGI:1922406"; tag "basic"; tag "appris_principal_1"; tag "CCDS"; ccdsid "CCDS39060.1"; havana_gene "OTTMUSG00000024343.1";
chr5	ENSEMBL	CDS	32490135	32490230	0	+	0	gene_id "ENSMUSG00000029134.15"; transcript_id "ENSMUST00000101376.3"; gene_type "protein_coding"; gene_name "Plb1"; transcript_type "protein_coding"; transcript_name "Plb1-201"; exon_number 42; exon_id "ENSMUSE00000654565.2"; level 3; protein_id "ENSMUSP00000098927.3"; transcript_support_level "5"; mgi_id "MGI:1922406"; tag "basic"; tag "appris_principal_1"; tag "CCDS"; ccdsid "CCDS39060.1"; havana_gene "OTTMUSG00000024343.1";
chr5	ENSEMBL_gcm37	exon	32490135	32490230	0.789746028165033	+	.	gene_id "ENSMUSG00000029134.15"; transcript_id "ENSMUSG00000029134.15_tx_12"; exon_id "chr5_32490135_32490230_+"; exonnum "20"; txlen "3053";
chr5	ENSEMBL_gcm37	exon	32490135	32490230	0.654811473047576	+	.	gene_id "ENSMUSG00000029134.15"; transcript_id "ENSMUSG00000029134.15_tx_13"; exon_id "chr5_32490135_32490230_+"; exonnum "44"; txlen "4853";
chr5	ENSEMBL_gcm37	exon	32490135	32490230	0.654811473047576	+	.	gene_id "ENSMUSG00000029134.15"; transcript_id "ENSMUSG00000029134.15_tx_14"; exon_id "chr5_32490135_32490230_+"; exonnum "43"; txlen "4647";
chr5	ENSEMBL_gcm37	exon	32490135	32490230	0.548428472562457	+	.	gene_id "ENSMUSG00000029134.15"; transcript_id "ENSMUSG00000029134.15_tx_16"; exon_id "chr5_32490135_32490230_+"; exonnum "37"; txlen "4427";
chr5	ENSEMBL_gcm37	exon	32490135	32490230	0.298627390555189	+	.	gene_id "ENSMUSG00000029134.15"; transcript_id "ENSMUSG00000029134.15_tx_20"; exon_id "chr5_32490135_32490230_+"; exonnum "8"; txlen "2096";
chr5	ENSEMBL_gcm37	exon	32490135	32490230	0.178008336386209	+	.	gene_id "ENSMUSG00000029134.15"; transcript_id "ENSMUSG00000029134.15_tx_27"; exon_id "chr5_32490135_32490230_+"; exonnum "43"; txlen "4778";
chr5	ENSEMBL_gcm37	exon	32490135	32490230	0.118662146433938	+	.	gene_id "ENSMUSG00000029134.15"; transcript_id "ENSMUSG00000029134.15_tx_32"; exon_id "chr5_32490135_32490230_+"; exonnum "41"; txlen "4633";
chr5	ENSEMBL_gcm37	exon	32490135	32490230	0.117529833366166	+	.	gene_id "ENSMUSG00000029134.15"; transcript_id "ENSMUSG00000029134.15_tx_33"; exon_id "chr5_32490135_32490230_+"; exonnum "8"; txlen "2188";
chr5	ENSEMBL_gcm37	exon	32490135	32490230	0.104891146055736	+	.	gene_id "ENSMUSG00000029134.15"; transcript_id "ENSMUSG00000029134.15_tx_35"; exon_id "chr5_32490135_32490230_+"; exonnum "43"; txlen "4948";
chr5	ENSEMBL_gcm37	exon	32490135	32490230	0.0831651566740169	+	.	gene_id "ENSMUSG00000029134.15"; transcript_id "ENSMUSG00000029134.15_tx_41"; exon_id "chr5_32490135_32490230_+"; exonnum "42"; txlen "4685";
chr5	ENSEMBL_gcm37	exon	32490135	32490230	0.081201118941415	+	.	gene_id "ENSMUSG00000029134.15"; transcript_id "ENSMUSG00000029134.15_tx_42"; exon_id "chr5_32490135_32490230_+"; exonnum "40"; txlen "4532";
chr5	ENSEMBL_gcm37	exon	32490135	32490230	0.0674251046249963	+	.	gene_id "ENSMUSG00000029134.15"; transcript_id "ENSMUSG00000029134.15_tx_47"; exon_id "chr5_32490135_32490230_+"; exonnum "42"; txlen "4734";
chr5	ENSEMBL_gcm37	exon	32490135	32490230	0.0590215320397778	+	.	gene_id "ENSMUSG00000029134.15"; transcript_id "ENSMUSG00000029134.15_tx_49"; exon_id "chr5_32490135_32490230_+"; exonnum "7"; txlen "2087";
chr5	ENSEMBL_gcm37	exon	32490135	32490230	0.0554289170460522	+	.	gene_id "ENSMUSG00000029134.15"; transcript_id "ENSMUSG00000029134.15_tx_51"; exon_id "chr5_32490135_32490230_+"; exonnum "7"; txlen "1960";
chr5	ENSEMBL_gcm37	exon	32490135	32490230	0.0554289170460522	+	.	gene_id "ENSMUSG00000029134.15"; transcript_id "ENSMUSG00000029134.15_tx_53"; exon_id "chr5_32490135_32490230_+"; exonnum "8"; txlen "2061";
chr5	ENSEMBL_gcm37	exon	32490135	32490230	0.0525620151908625	+	.	gene_id "ENSMUSG00000029134.15"; transcript_id "ENSMUSG00000029134.15_tx_54"; exon_id "chr5_32490135_32490230_+"; exonnum "42"; txlen "4681";
chr5	ENSEMBL_gcm37	exon	32490135	32490230	0.0351328538005274	+	.	gene_id "ENSMUSG00000029134.15"; transcript_id "ENSMUSG00000029134.15_tx_60"; exon_id "chr5_32490135_32490230_+"; exonnum "44"; txlen "5030";
chr5	ENSEMBL_gcm37	exon	32490135	32490230	0.956424026911326	+	.	gene_id "ENSMUSG00000029134.15"; transcript_id "ENSMUSG00000029134.15_tx_7"; exon_id "chr5_32490135_32490230_+"; exonnum "43"; txlen "4786";
chr5	ENSEMBL_gcm37	exon	32490135	32490230	0.950549195562874	+	.	gene_id "ENSMUSG00000029134.15"; transcript_id "ENSMUSG00000029134.15_tx_8"; exon_id "chr5_32490135_32490230_+"; exonnum "8"; txlen "2217";
chr5	HAVANA	exon	32490774	32490845	0	+	.	gene_id "ENSMUSG00000029134.15"; transcript_id "ENSMUST00000202220.4"; gene_type "protein_coding"; gene_name "Plb1"; transcript_type "protein_coding"; transcript_name "Plb1-206"; exon_number 44; exon_id "ENSMUSE00000654563.2"; level 2; protein_id "ENSMUSP00000144040.2"; transcript_support_level "5"; mgi_id "MGI:1922406"; tag "NAGNAG_splice_site"; tag "basic"; tag "Ensembl_canonical"; tag "GENCODE_Primary"; tag "appris_principal_1"; tag "CCDS"; ccdsid "CCDS39060.1"; havana_gene "OTTMUSG00000024343.1"; havana_transcript "OTTMUST00000059636.1";
chr5	HAVANA	CDS	32490774	32490845	0	+	0	gene_id "ENSMUSG00000029134.15"; transcript_id "ENSMUST00000202220.4"; gene_type "protein_coding"; gene_name "Plb1"; transcript_type "protein_coding"; transcript_name "Plb1-206"; exon_number 44; exon_id "ENSMUSE00000654563.2"; level 2; protein_id "ENSMUSP00000144040.2"; transcript_support_level "5"; mgi_id "MGI:1922406"; tag "NAGNAG_splice_site"; tag "basic"; tag "Ensembl_canonical"; tag "GENCODE_Primary"; tag "appris_principal_1"; tag "CCDS"; ccdsid "CCDS39060.1"; havana_gene "OTTMUSG00000024343.1"; havana_transcript "OTTMUST00000059636.1";
chr5	ENSEMBL	exon	32490774	32490845	0	+	.	gene_id "ENSMUSG00000029134.15"; transcript_id "ENSMUST00000101376.3"; gene_type "protein_coding"; gene_name "Plb1"; transcript_type "protein_coding"; transcript_name "Plb1-201"; exon_number 43; exon_id "ENSMUSE00000654563.2"; level 3; protein_id "ENSMUSP00000098927.3"; transcript_support_level "5"; mgi_id "MGI:1922406"; tag "basic"; tag "appris_principal_1"; tag "CCDS"; ccdsid "CCDS39060.1"; havana_gene "OTTMUSG00000024343.1";
chr5	ENSEMBL	CDS	32490774	32490845	0	+	0	gene_id "ENSMUSG00000029134.15"; transcript_id "ENSMUST00000101376.3"; gene_type "protein_coding"; gene_name "Plb1"; transcript_type "protein_coding"; transcript_name "Plb1-201"; exon_number 43; exon_id "ENSMUSE00000654563.2"; level 3; protein_id "ENSMUSP00000098927.3"; transcript_support_level "5"; mgi_id "MGI:1922406"; tag "basic"; tag "appris_principal_1"; tag "CCDS"; ccdsid "CCDS39060.1"; havana_gene "OTTMUSG00000024343.1";
chr5	ENSEMBL_gcm37	exon	32490774	32490845	0.789746028165033	+	.	gene_id "ENSMUSG00000029134.15"; transcript_id "ENSMUSG00000029134.15_tx_12"; exon_id "chr5_32490774_32490845_+"; exonnum "21"; txlen "3053";
chr5	ENSEMBL_gcm37	exon	32490774	32490845	0.654811473047576	+	.	gene_id "ENSMUSG00000029134.15"; transcript_id "ENSMUSG00000029134.15_tx_13"; exon_id "chr5_32490774_32490845_+"; exonnum "45"; txlen "4853";
chr5	ENSEMBL_gcm37	exon	32490774	32490845	0.654811473047576	+	.	gene_id "ENSMUSG00000029134.15"; transcript_id "ENSMUSG00000029134.15_tx_14"; exon_id "chr5_32490774_32490845_+"; exonnum "44"; txlen "4647";
chr5	ENSEMBL_gcm37	exon	32490774	32490845	0.548428472562457	+	.	gene_id "ENSMUSG00000029134.15"; transcript_id "ENSMUSG00000029134.15_tx_16"; exon_id "chr5_32490774_32490845_+"; exonnum "38"; txlen "4427";
chr5	ENSEMBL_gcm37	exon	32490774	32490845	0.298627390555189	+	.	gene_id "ENSMUSG00000029134.15"; transcript_id "ENSMUSG00000029134.15_tx_20"; exon_id "chr5_32490774_32490845_+"; exonnum "9"; txlen "2096";
chr5	ENSEMBL_gcm37	exon	32490774	32490845	0.178008336386209	+	.	gene_id "ENSMUSG00000029134.15"; transcript_id "ENSMUSG00000029134.15_tx_27"; exon_id "chr5_32490774_32490845_+"; exonnum "44"; txlen "4778";
chr5	ENSEMBL_gcm37	exon	32490774	32490845	0.118662146433938	+	.	gene_id "ENSMUSG00000029134.15"; transcript_id "ENSMUSG00000029134.15_tx_32"; exon_id "chr5_32490774_32490845_+"; exonnum "42"; txlen "4633";
chr5	ENSEMBL_gcm37	exon	32490774	32490845	0.117529833366166	+	.	gene_id "ENSMUSG00000029134.15"; transcript_id "ENSMUSG00000029134.15_tx_33"; exon_id "chr5_32490774_32490845_+"; exonnum "9"; txlen "2188";
chr5	ENSEMBL_gcm37	exon	32490774	32490845	0.104891146055736	+	.	gene_id "ENSMUSG00000029134.15"; transcript_id "ENSMUSG00000029134.15_tx_35"; exon_id "chr5_32490774_32490845_+"; exonnum "44"; txlen "4948";
chr5	ENSEMBL_gcm37	exon	32490774	32490845	0.0831651566740169	+	.	gene_id "ENSMUSG00000029134.15"; transcript_id "ENSMUSG00000029134.15_tx_41"; exon_id "chr5_32490774_32490845_+"; exonnum "43"; txlen "4685";
chr5	ENSEMBL_gcm37	exon	32490774	32490845	0.081201118941415	+	.	gene_id "ENSMUSG00000029134.15"; transcript_id "ENSMUSG00000029134.15_tx_42"; exon_id "chr5_32490774_32490845_+"; exonnum "41"; txlen "4532";
chr5	ENSEMBL_gcm37	exon	32490774	32490845	0.0674251046249963	+	.	gene_id "ENSMUSG00000029134.15"; transcript_id "ENSMUSG00000029134.15_tx_47"; exon_id "chr5_32490774_32490845_+"; exonnum "43"; txlen "4734";
chr5	ENSEMBL_gcm37	exon	32490774	32490845	0.0590215320397778	+	.	gene_id "ENSMUSG00000029134.15"; transcript_id "ENSMUSG00000029134.15_tx_49"; exon_id "chr5_32490774_32490845_+"; exonnum "8"; txlen "2087";
chr5	ENSEMBL_gcm37	exon	32490774	32490845	0.0554289170460522	+	.	gene_id "ENSMUSG00000029134.15"; transcript_id "ENSMUSG00000029134.15_tx_51"; exon_id "chr5_32490774_32490845_+"; exonnum "8"; txlen "1960";
chr5	ENSEMBL_gcm37	exon	32490774	32490845	0.0554289170460522	+	.	gene_id "ENSMUSG00000029134.15"; transcript_id "ENSMUSG00000029134.15_tx_53"; exon_id "chr5_32490774_32490845_+"; exonnum "9"; txlen "2061";
chr5	ENSEMBL_gcm37	exon	32490774	32490845	0.0525620151908625	+	.	gene_id "ENSMUSG00000029134.15"; transcript_id "ENSMUSG00000029134.15_tx_54"; exon_id "chr5_32490774_32490845_+"; exonnum "43"; txlen "4681";
chr5	ENSEMBL_gcm37	exon	32490774	32490845	0.0351328538005274	+	.	gene_id "ENSMUSG00000029134.15"; transcript_id "ENSMUSG00000029134.15_tx_60"; exon_id "chr5_32490774_32490845_+"; exonnum "45"; txlen "5030";
chr5	ENSEMBL_gcm37	exon	32490774	32490845	0.956424026911326	+	.	gene_id "ENSMUSG00000029134.15"; transcript_id "ENSMUSG00000029134.15_tx_7"; exon_id "chr5_32490774_32490845_+"; exonnum "44"; txlen "4786";
chr5	ENSEMBL_gcm37	exon	32490774	32490845	0.950549195562874	+	.	gene_id "ENSMUSG00000029134.15"; transcript_id "ENSMUSG00000029134.15_tx_8"; exon_id "chr5_32490774_32490845_+"; exonnum "9"; txlen "2217";
chr5	sragcm37_es	exon	32492583	32492651	0.861042309434129	+	.	gene_id "ENSMUSG00000029134.15"; transcript_id "ENSMUSG00000029134.15_tx_10"; exon_id "chr5_32492583_32492651_+"; exonnum "1"; txlen "1476";
chr5	sragcm37_es	exon	32492831	32492867	0.0867162624353631	+	.	gene_id "ENSMUSG00000029134.15"; transcript_id "ENSMUSG00000029134.15_tx_40"; exon_id "chr5_32492831_32492867_+"; exonnum "1"; txlen "1444";
chr5	HAVANA	exon	32495414	32495479	0	+	.	gene_id "ENSMUSG00000029134.15"; transcript_id "ENSMUST00000202220.4"; gene_type "protein_coding"; gene_name "Plb1"; transcript_type "protein_coding"; transcript_name "Plb1-206"; exon_number 45; exon_id "ENSMUSE00000654562.2"; level 2; protein_id "ENSMUSP00000144040.2"; transcript_support_level "5"; mgi_id "MGI:1922406"; tag "NAGNAG_splice_site"; tag "basic"; tag "Ensembl_canonical"; tag "GENCODE_Primary"; tag "appris_principal_1"; tag "CCDS"; ccdsid "CCDS39060.1"; havana_gene "OTTMUSG00000024343.1"; havana_transcript "OTTMUST00000059636.1";
chr5	HAVANA	CDS	32495414	32495479	0	+	0	gene_id "ENSMUSG00000029134.15"; transcript_id "ENSMUST00000202220.4"; gene_type "protein_coding"; gene_name "Plb1"; transcript_type "protein_coding"; transcript_name "Plb1-206"; exon_number 45; exon_id "ENSMUSE00000654562.2"; level 2; protein_id "ENSMUSP00000144040.2"; transcript_support_level "5"; mgi_id "MGI:1922406"; tag "NAGNAG_splice_site"; tag "basic"; tag "Ensembl_canonical"; tag "GENCODE_Primary"; tag "appris_principal_1"; tag "CCDS"; ccdsid "CCDS39060.1"; havana_gene "OTTMUSG00000024343.1"; havana_transcript "OTTMUST00000059636.1";
chr5	ENSEMBL	exon	32495414	32495479	0	+	.	gene_id "ENSMUSG00000029134.15"; transcript_id "ENSMUST00000101376.3"; gene_type "protein_coding"; gene_name "Plb1"; transcript_type "protein_coding"; transcript_name "Plb1-201"; exon_number 44; exon_id "ENSMUSE00000654562.2"; level 3; protein_id "ENSMUSP00000098927.3"; transcript_support_level "5"; mgi_id "MGI:1922406"; tag "basic"; tag "appris_principal_1"; tag "CCDS"; ccdsid "CCDS39060.1"; havana_gene "OTTMUSG00000024343.1";
chr5	ENSEMBL	CDS	32495414	32495479	0	+	0	gene_id "ENSMUSG00000029134.15"; transcript_id "ENSMUST00000101376.3"; gene_type "protein_coding"; gene_name "Plb1"; transcript_type "protein_coding"; transcript_name "Plb1-201"; exon_number 44; exon_id "ENSMUSE00000654562.2"; level 3; protein_id "ENSMUSP00000098927.3"; transcript_support_level "5"; mgi_id "MGI:1922406"; tag "basic"; tag "appris_principal_1"; tag "CCDS"; ccdsid "CCDS39060.1"; havana_gene "OTTMUSG00000024343.1";
chr5	ENSEMBL_gcm37	exon	32495414	32495479	0.861042309434129	+	.	gene_id "ENSMUSG00000029134.15"; transcript_id "ENSMUSG00000029134.15_tx_10"; exon_id "chr5_32495414_32495479_+"; exonnum "2"; txlen "1476";
chr5	ENSEMBL_gcm37	exon	32495414	32495479	0.789746028165033	+	.	gene_id "ENSMUSG00000029134.15"; transcript_id "ENSMUSG00000029134.15_tx_12"; exon_id "chr5_32495414_32495479_+"; exonnum "22"; txlen "3053";
chr5	ENSEMBL_gcm37	exon	32495414	32495479	0.654811473047576	+	.	gene_id "ENSMUSG00000029134.15"; transcript_id "ENSMUSG00000029134.15_tx_13"; exon_id "chr5_32495414_32495479_+"; exonnum "46"; txlen "4853";
chr5	ENSEMBL_gcm37	exon	32495414	32495479	0.654811473047576	+	.	gene_id "ENSMUSG00000029134.15"; transcript_id "ENSMUSG00000029134.15_tx_14"; exon_id "chr5_32495414_32495479_+"; exonnum "45"; txlen "4647";
chr5	ENSEMBL_gcm37	exon	32495414	32495479	0.548428472562457	+	.	gene_id "ENSMUSG00000029134.15"; transcript_id "ENSMUSG00000029134.15_tx_16"; exon_id "chr5_32495414_32495479_+"; exonnum "39"; txlen "4427";
chr5	ENSEMBL_gcm37	exon	32495414	32495479	0.298627390555189	+	.	gene_id "ENSMUSG00000029134.15"; transcript_id "ENSMUSG00000029134.15_tx_20"; exon_id "chr5_32495414_32495479_+"; exonnum "10"; txlen "2096";
chr5	ENSEMBL_gcm37	exon	32495414	32495479	0.178008336386209	+	.	gene_id "ENSMUSG00000029134.15"; transcript_id "ENSMUSG00000029134.15_tx_27"; exon_id "chr5_32495414_32495479_+"; exonnum "45"; txlen "4778";
chr5	ENSEMBL_gcm37	exon	32495414	32495479	0.118662146433938	+	.	gene_id "ENSMUSG00000029134.15"; transcript_id "ENSMUSG00000029134.15_tx_32"; exon_id "chr5_32495414_32495479_+"; exonnum "43"; txlen "4633";
chr5	ENSEMBL_gcm37	exon	32495414	32495479	0.117529833366166	+	.	gene_id "ENSMUSG00000029134.15"; transcript_id "ENSMUSG00000029134.15_tx_33"; exon_id "chr5_32495414_32495479_+"; exonnum "10"; txlen "2188";
chr5	ENSEMBL_gcm37	exon	32495414	32495479	0.104891146055736	+	.	gene_id "ENSMUSG00000029134.15"; transcript_id "ENSMUSG00000029134.15_tx_35"; exon_id "chr5_32495414_32495479_+"; exonnum "45"; txlen "4948";
chr5	ENSEMBL_gcm37	exon	32495414	32495479	0.0867162624353631	+	.	gene_id "ENSMUSG00000029134.15"; transcript_id "ENSMUSG00000029134.15_tx_40"; exon_id "chr5_32495414_32495479_+"; exonnum "2"; txlen "1444";
chr5	ENSEMBL_gcm37	exon	32495414	32495479	0.0831651566740169	+	.	gene_id "ENSMUSG00000029134.15"; transcript_id "ENSMUSG00000029134.15_tx_41"; exon_id "chr5_32495414_32495479_+"; exonnum "44"; txlen "4685";
chr5	ENSEMBL_gcm37	exon	32495414	32495479	0.081201118941415	+	.	gene_id "ENSMUSG00000029134.15"; transcript_id "ENSMUSG00000029134.15_tx_42"; exon_id "chr5_32495414_32495479_+"; exonnum "42"; txlen "4532";
chr5	ENSEMBL_gcm37	exon	32495414	32495479	0.0674251046249963	+	.	gene_id "ENSMUSG00000029134.15"; transcript_id "ENSMUSG00000029134.15_tx_47"; exon_id "chr5_32495414_32495479_+"; exonnum "44"; txlen "4734";
chr5	ENSEMBL_gcm37	exon	32495414	32495479	0.0590215320397778	+	.	gene_id "ENSMUSG00000029134.15"; transcript_id "ENSMUSG00000029134.15_tx_49"; exon_id "chr5_32495414_32495479_+"; exonnum "9"; txlen "2087";
chr5	ENSEMBL_gcm37	exon	32495414	32495479	0.0554289170460522	+	.	gene_id "ENSMUSG00000029134.15"; transcript_id "ENSMUSG00000029134.15_tx_51"; exon_id "chr5_32495414_32495479_+"; exonnum "9"; txlen "1960";
chr5	ENSEMBL_gcm37	exon	32495414	32495479	0.0554289170460522	+	.	gene_id "ENSMUSG00000029134.15"; transcript_id "ENSMUSG00000029134.15_tx_53"; exon_id "chr5_32495414_32495479_+"; exonnum "10"; txlen "2061";
chr5	ENSEMBL_gcm37	exon	32495414	32495479	0.0525620151908625	+	.	gene_id "ENSMUSG00000029134.15"; transcript_id "ENSMUSG00000029134.15_tx_54"; exon_id "chr5_32495414_32495479_+"; exonnum "44"; txlen "4681";
chr5	ENSEMBL_gcm37	exon	32495414	32495479	0.0351328538005274	+	.	gene_id "ENSMUSG00000029134.15"; transcript_id "ENSMUSG00000029134.15_tx_60"; exon_id "chr5_32495414_32495479_+"; exonnum "46"; txlen "5030";
chr5	ENSEMBL_gcm37	exon	32495414	32495479	0.956424026911326	+	.	gene_id "ENSMUSG00000029134.15"; transcript_id "ENSMUSG00000029134.15_tx_7"; exon_id "chr5_32495414_32495479_+"; exonnum "45"; txlen "4786";
chr5	ENSEMBL_gcm37	exon	32495414	32495479	0.950549195562874	+	.	gene_id "ENSMUSG00000029134.15"; transcript_id "ENSMUSG00000029134.15_tx_8"; exon_id "chr5_32495414_32495479_+"; exonnum "10"; txlen "2217";
chr5	sragcm37_es	exon	32496370	32496553	6.45467774195749	+	.	gene_id "ENSMUSG00000029134.15"; transcript_id "ENSMUSG00000029134.15_tx_2"; exon_id "chr5_32496370_32496553_+"; exonnum "1"; txlen "1525";
chr5	HAVANA	exon	32499246	32499306	0	+	.	gene_id "ENSMUSG00000029134.15"; transcript_id "ENSMUST00000202220.4"; gene_type "protein_coding"; gene_name "Plb1"; transcript_type "protein_coding"; transcript_name "Plb1-206"; exon_number 46; exon_id "ENSMUSE00000654560.2"; level 2; protein_id "ENSMUSP00000144040.2"; transcript_support_level "5"; mgi_id "MGI:1922406"; tag "NAGNAG_splice_site"; tag "basic"; tag "Ensembl_canonical"; tag "GENCODE_Primary"; tag "appris_principal_1"; tag "CCDS"; ccdsid "CCDS39060.1"; havana_gene "OTTMUSG00000024343.1"; havana_transcript "OTTMUST00000059636.1";
chr5	HAVANA	CDS	32499246	32499306	0	+	0	gene_id "ENSMUSG00000029134.15"; transcript_id "ENSMUST00000202220.4"; gene_type "protein_coding"; gene_name "Plb1"; transcript_type "protein_coding"; transcript_name "Plb1-206"; exon_number 46; exon_id "ENSMUSE00000654560.2"; level 2; protein_id "ENSMUSP00000144040.2"; transcript_support_level "5"; mgi_id "MGI:1922406"; tag "NAGNAG_splice_site"; tag "basic"; tag "Ensembl_canonical"; tag "GENCODE_Primary"; tag "appris_principal_1"; tag "CCDS"; ccdsid "CCDS39060.1"; havana_gene "OTTMUSG00000024343.1"; havana_transcript "OTTMUST00000059636.1";
chr5	ENSEMBL	exon	32499246	32499306	0	+	.	gene_id "ENSMUSG00000029134.15"; transcript_id "ENSMUST00000101376.3"; gene_type "protein_coding"; gene_name "Plb1"; transcript_type "protein_coding"; transcript_name "Plb1-201"; exon_number 45; exon_id "ENSMUSE00000654560.2"; level 3; protein_id "ENSMUSP00000098927.3"; transcript_support_level "5"; mgi_id "MGI:1922406"; tag "basic"; tag "appris_principal_1"; tag "CCDS"; ccdsid "CCDS39060.1"; havana_gene "OTTMUSG00000024343.1";
chr5	ENSEMBL	CDS	32499246	32499306	0	+	0	gene_id "ENSMUSG00000029134.15"; transcript_id "ENSMUST00000101376.3"; gene_type "protein_coding"; gene_name "Plb1"; transcript_type "protein_coding"; transcript_name "Plb1-201"; exon_number 45; exon_id "ENSMUSE00000654560.2"; level 3; protein_id "ENSMUSP00000098927.3"; transcript_support_level "5"; mgi_id "MGI:1922406"; tag "basic"; tag "appris_principal_1"; tag "CCDS"; ccdsid "CCDS39060.1"; havana_gene "OTTMUSG00000024343.1";
chr5	ENSEMBL_gcm37	exon	32499246	32499306	0.861042309434129	+	.	gene_id "ENSMUSG00000029134.15"; transcript_id "ENSMUSG00000029134.15_tx_10"; exon_id "chr5_32499246_32499306_+"; exonnum "3"; txlen "1476";
chr5	ENSEMBL_gcm37	exon	32499246	32499306	0.789746028165033	+	.	gene_id "ENSMUSG00000029134.15"; transcript_id "ENSMUSG00000029134.15_tx_12"; exon_id "chr5_32499246_32499306_+"; exonnum "23"; txlen "3053";
chr5	ENSEMBL_gcm37	exon	32499246	32499306	0.654811473047576	+	.	gene_id "ENSMUSG00000029134.15"; transcript_id "ENSMUSG00000029134.15_tx_13"; exon_id "chr5_32499246_32499306_+"; exonnum "47"; txlen "4853";
chr5	ENSEMBL_gcm37	exon	32499246	32499306	0.654811473047576	+	.	gene_id "ENSMUSG00000029134.15"; transcript_id "ENSMUSG00000029134.15_tx_14"; exon_id "chr5_32499246_32499306_+"; exonnum "46"; txlen "4647";
chr5	ENSEMBL_gcm37	exon	32499246	32499306	0.548428472562457	+	.	gene_id "ENSMUSG00000029134.15"; transcript_id "ENSMUSG00000029134.15_tx_16"; exon_id "chr5_32499246_32499306_+"; exonnum "40"; txlen "4427";
chr5	ENSEMBL_gcm37	exon	32499246	32499306	6.45467774195749	+	.	gene_id "ENSMUSG00000029134.15"; transcript_id "ENSMUSG00000029134.15_tx_2"; exon_id "chr5_32499246_32499306_+"; exonnum "2"; txlen "1525";
chr5	ENSEMBL_gcm37	exon	32499246	32499306	0.298627390555189	+	.	gene_id "ENSMUSG00000029134.15"; transcript_id "ENSMUSG00000029134.15_tx_20"; exon_id "chr5_32499246_32499306_+"; exonnum "11"; txlen "2096";
chr5	ENSEMBL_gcm37	exon	32499246	32499306	0.178008336386209	+	.	gene_id "ENSMUSG00000029134.15"; transcript_id "ENSMUSG00000029134.15_tx_27"; exon_id "chr5_32499246_32499306_+"; exonnum "46"; txlen "4778";
chr5	ENSEMBL_gcm37	exon	32499246	32499306	0.118662146433938	+	.	gene_id "ENSMUSG00000029134.15"; transcript_id "ENSMUSG00000029134.15_tx_32"; exon_id "chr5_32499246_32499306_+"; exonnum "44"; txlen "4633";
chr5	ENSEMBL_gcm37	exon	32499246	32499306	0.117529833366166	+	.	gene_id "ENSMUSG00000029134.15"; transcript_id "ENSMUSG00000029134.15_tx_33"; exon_id "chr5_32499246_32499306_+"; exonnum "11"; txlen "2188";
chr5	ENSEMBL_gcm37	exon	32499246	32499306	0.104891146055736	+	.	gene_id "ENSMUSG00000029134.15"; transcript_id "ENSMUSG00000029134.15_tx_35"; exon_id "chr5_32499246_32499306_+"; exonnum "46"; txlen "4948";
chr5	ENSEMBL_gcm37	exon	32499246	32499306	0.0867162624353631	+	.	gene_id "ENSMUSG00000029134.15"; transcript_id "ENSMUSG00000029134.15_tx_40"; exon_id "chr5_32499246_32499306_+"; exonnum "3"; txlen "1444";
chr5	ENSEMBL_gcm37	exon	32499246	32499306	0.0831651566740169	+	.	gene_id "ENSMUSG00000029134.15"; transcript_id "ENSMUSG00000029134.15_tx_41"; exon_id "chr5_32499246_32499306_+"; exonnum "45"; txlen "4685";
chr5	ENSEMBL_gcm37	exon	32499246	32499306	0.081201118941415	+	.	gene_id "ENSMUSG00000029134.15"; transcript_id "ENSMUSG00000029134.15_tx_42"; exon_id "chr5_32499246_32499306_+"; exonnum "43"; txlen "4532";
chr5	ENSEMBL_gcm37	exon	32499246	32499306	0.0674251046249963	+	.	gene_id "ENSMUSG00000029134.15"; transcript_id "ENSMUSG00000029134.15_tx_47"; exon_id "chr5_32499246_32499306_+"; exonnum "45"; txlen "4734";
chr5	ENSEMBL_gcm37	exon	32499246	32499306	0.0590215320397778	+	.	gene_id "ENSMUSG00000029134.15"; transcript_id "ENSMUSG00000029134.15_tx_49"; exon_id "chr5_32499246_32499306_+"; exonnum "10"; txlen "2087";
chr5	ENSEMBL_gcm37	exon	32499246	32499306	0.0554289170460522	+	.	gene_id "ENSMUSG00000029134.15"; transcript_id "ENSMUSG00000029134.15_tx_51"; exon_id "chr5_32499246_32499306_+"; exonnum "10"; txlen "1960";
chr5	ENSEMBL_gcm37	exon	32499246	32499306	0.0554289170460522	+	.	gene_id "ENSMUSG00000029134.15"; transcript_id "ENSMUSG00000029134.15_tx_53"; exon_id "chr5_32499246_32499306_+"; exonnum "11"; txlen "2061";
chr5	ENSEMBL_gcm37	exon	32499246	32499306	0.0525620151908625	+	.	gene_id "ENSMUSG00000029134.15"; transcript_id "ENSMUSG00000029134.15_tx_54"; exon_id "chr5_32499246_32499306_+"; exonnum "45"; txlen "4681";
chr5	ENSEMBL_gcm37	exon	32499246	32499306	0.0351328538005274	+	.	gene_id "ENSMUSG00000029134.15"; transcript_id "ENSMUSG00000029134.15_tx_60"; exon_id "chr5_32499246_32499306_+"; exonnum "47"; txlen "5030";
chr5	ENSEMBL_gcm37	exon	32499246	32499306	0.956424026911326	+	.	gene_id "ENSMUSG00000029134.15"; transcript_id "ENSMUSG00000029134.15_tx_7"; exon_id "chr5_32499246_32499306_+"; exonnum "46"; txlen "4786";
chr5	ENSEMBL_gcm37	exon	32499246	32499306	0.950549195562874	+	.	gene_id "ENSMUSG00000029134.15"; transcript_id "ENSMUSG00000029134.15_tx_8"; exon_id "chr5_32499246_32499306_+"; exonnum "11"; txlen "2217";
chr5	HAVANA	exon	32499823	32499881	0	+	.	gene_id "ENSMUSG00000029134.15"; transcript_id "ENSMUST00000202220.4"; gene_type "protein_coding"; gene_name "Plb1"; transcript_type "protein_coding"; transcript_name "Plb1-206"; exon_number 47; exon_id "ENSMUSE00000654559.2"; level 2; protein_id "ENSMUSP00000144040.2"; transcript_support_level "5"; mgi_id "MGI:1922406"; tag "NAGNAG_splice_site"; tag "basic"; tag "Ensembl_canonical"; tag "GENCODE_Primary"; tag "appris_principal_1"; tag "CCDS"; ccdsid "CCDS39060.1"; havana_gene "OTTMUSG00000024343.1"; havana_transcript "OTTMUST00000059636.1";
chr5	HAVANA	CDS	32499823	32499881	0	+	2	gene_id "ENSMUSG00000029134.15"; transcript_id "ENSMUST00000202220.4"; gene_type "protein_coding"; gene_name "Plb1"; transcript_type "protein_coding"; transcript_name "Plb1-206"; exon_number 47; exon_id "ENSMUSE00000654559.2"; level 2; protein_id "ENSMUSP00000144040.2"; transcript_support_level "5"; mgi_id "MGI:1922406"; tag "NAGNAG_splice_site"; tag "basic"; tag "Ensembl_canonical"; tag "GENCODE_Primary"; tag "appris_principal_1"; tag "CCDS"; ccdsid "CCDS39060.1"; havana_gene "OTTMUSG00000024343.1"; havana_transcript "OTTMUST00000059636.1";
chr5	ENSEMBL	exon	32499823	32499881	0	+	.	gene_id "ENSMUSG00000029134.15"; transcript_id "ENSMUST00000101376.3"; gene_type "protein_coding"; gene_name "Plb1"; transcript_type "protein_coding"; transcript_name "Plb1-201"; exon_number 46; exon_id "ENSMUSE00000654559.2"; level 3; protein_id "ENSMUSP00000098927.3"; transcript_support_level "5"; mgi_id "MGI:1922406"; tag "basic"; tag "appris_principal_1"; tag "CCDS"; ccdsid "CCDS39060.1"; havana_gene "OTTMUSG00000024343.1";
chr5	ENSEMBL	CDS	32499823	32499881	0	+	2	gene_id "ENSMUSG00000029134.15"; transcript_id "ENSMUST00000101376.3"; gene_type "protein_coding"; gene_name "Plb1"; transcript_type "protein_coding"; transcript_name "Plb1-201"; exon_number 46; exon_id "ENSMUSE00000654559.2"; level 3; protein_id "ENSMUSP00000098927.3"; transcript_support_level "5"; mgi_id "MGI:1922406"; tag "basic"; tag "appris_principal_1"; tag "CCDS"; ccdsid "CCDS39060.1"; havana_gene "OTTMUSG00000024343.1";
chr5	ENSEMBL_gcm37	exon	32499823	32499881	0.861042309434129	+	.	gene_id "ENSMUSG00000029134.15"; transcript_id "ENSMUSG00000029134.15_tx_10"; exon_id "chr5_32499823_32499881_+"; exonnum "4"; txlen "1476";
chr5	ENSEMBL_gcm37	exon	32499823	32499881	0.789746028165033	+	.	gene_id "ENSMUSG00000029134.15"; transcript_id "ENSMUSG00000029134.15_tx_12"; exon_id "chr5_32499823_32499881_+"; exonnum "24"; txlen "3053";
chr5	ENSEMBL_gcm37	exon	32499823	32499881	0.654811473047576	+	.	gene_id "ENSMUSG00000029134.15"; transcript_id "ENSMUSG00000029134.15_tx_13"; exon_id "chr5_32499823_32499881_+"; exonnum "48"; txlen "4853";
chr5	ENSEMBL_gcm37	exon	32499823	32499881	0.654811473047576	+	.	gene_id "ENSMUSG00000029134.15"; transcript_id "ENSMUSG00000029134.15_tx_14"; exon_id "chr5_32499823_32499881_+"; exonnum "47"; txlen "4647";
chr5	ENSEMBL_gcm37	exon	32499823	32499881	0.548428472562457	+	.	gene_id "ENSMUSG00000029134.15"; transcript_id "ENSMUSG00000029134.15_tx_16"; exon_id "chr5_32499823_32499881_+"; exonnum "41"; txlen "4427";
chr5	ENSEMBL_gcm37	exon	32499823	32499881	6.45467774195749	+	.	gene_id "ENSMUSG00000029134.15"; transcript_id "ENSMUSG00000029134.15_tx_2"; exon_id "chr5_32499823_32499881_+"; exonnum "3"; txlen "1525";
chr5	ENSEMBL_gcm37	exon	32499823	32499881	0.298627390555189	+	.	gene_id "ENSMUSG00000029134.15"; transcript_id "ENSMUSG00000029134.15_tx_20"; exon_id "chr5_32499823_32499881_+"; exonnum "12"; txlen "2096";
chr5	ENSEMBL_gcm37	exon	32499823	32499881	0.178008336386209	+	.	gene_id "ENSMUSG00000029134.15"; transcript_id "ENSMUSG00000029134.15_tx_27"; exon_id "chr5_32499823_32499881_+"; exonnum "47"; txlen "4778";
chr5	ENSEMBL_gcm37	exon	32499823	32499881	0.118662146433938	+	.	gene_id "ENSMUSG00000029134.15"; transcript_id "ENSMUSG00000029134.15_tx_32"; exon_id "chr5_32499823_32499881_+"; exonnum "45"; txlen "4633";
chr5	ENSEMBL_gcm37	exon	32499823	32499881	0.117529833366166	+	.	gene_id "ENSMUSG00000029134.15"; transcript_id "ENSMUSG00000029134.15_tx_33"; exon_id "chr5_32499823_32499881_+"; exonnum "12"; txlen "2188";
chr5	ENSEMBL_gcm37	exon	32499823	32499881	0.104891146055736	+	.	gene_id "ENSMUSG00000029134.15"; transcript_id "ENSMUSG00000029134.15_tx_35"; exon_id "chr5_32499823_32499881_+"; exonnum "47"; txlen "4948";
chr5	ENSEMBL_gcm37	exon	32499823	32499881	0.0867162624353631	+	.	gene_id "ENSMUSG00000029134.15"; transcript_id "ENSMUSG00000029134.15_tx_40"; exon_id "chr5_32499823_32499881_+"; exonnum "4"; txlen "1444";
chr5	ENSEMBL_gcm37	exon	32499823	32499881	0.0831651566740169	+	.	gene_id "ENSMUSG00000029134.15"; transcript_id "ENSMUSG00000029134.15_tx_41"; exon_id "chr5_32499823_32499881_+"; exonnum "46"; txlen "4685";
chr5	ENSEMBL_gcm37	exon	32499823	32499881	0.081201118941415	+	.	gene_id "ENSMUSG00000029134.15"; transcript_id "ENSMUSG00000029134.15_tx_42"; exon_id "chr5_32499823_32499881_+"; exonnum "44"; txlen "4532";
chr5	ENSEMBL_gcm37	exon	32499823	32499881	0.0674251046249963	+	.	gene_id "ENSMUSG00000029134.15"; transcript_id "ENSMUSG00000029134.15_tx_47"; exon_id "chr5_32499823_32499881_+"; exonnum "46"; txlen "4734";
chr5	ENSEMBL_gcm37	exon	32499823	32499881	0.0590215320397778	+	.	gene_id "ENSMUSG00000029134.15"; transcript_id "ENSMUSG00000029134.15_tx_49"; exon_id "chr5_32499823_32499881_+"; exonnum "11"; txlen "2087";
chr5	ENSEMBL_gcm37	exon	32499823	32499881	0.0525620151908625	+	.	gene_id "ENSMUSG00000029134.15"; transcript_id "ENSMUSG00000029134.15_tx_54"; exon_id "chr5_32499823_32499881_+"; exonnum "46"; txlen "4681";
chr5	ENSEMBL_gcm37	exon	32499823	32499881	0.0351328538005274	+	.	gene_id "ENSMUSG00000029134.15"; transcript_id "ENSMUSG00000029134.15_tx_60"; exon_id "chr5_32499823_32499881_+"; exonnum "48"; txlen "5030";
chr5	ENSEMBL_gcm37	exon	32499823	32499881	0.956424026911326	+	.	gene_id "ENSMUSG00000029134.15"; transcript_id "ENSMUSG00000029134.15_tx_7"; exon_id "chr5_32499823_32499881_+"; exonnum "47"; txlen "4786";
chr5	ENSEMBL_gcm37	exon	32499823	32499881	0.950549195562874	+	.	gene_id "ENSMUSG00000029134.15"; transcript_id "ENSMUSG00000029134.15_tx_8"; exon_id "chr5_32499823_32499881_+"; exonnum "12"; txlen "2217";
chr5	sragcm37_es	exon	32500355	32500529	0.624197393478612	+	.	gene_id "ENSMUSG00000029134.15"; transcript_id "ENSMUSG00000029134.15_tx_15"; exon_id "chr5_32500355_32500529_+"; exonnum "1"; txlen "1396";
chr5	sragcm37_es	exon	32500355	32500529	0.088600198444982	+	.	gene_id "ENSMUSG00000029134.15"; transcript_id "ENSMUSG00000029134.15_tx_39"; exon_id "chr5_32500355_32500529_+"; exonnum "1"; txlen "1328";
chr5	HAVANA	exon	32502188	32502255	0	+	.	gene_id "ENSMUSG00000029134.15"; transcript_id "ENSMUST00000202220.4"; gene_type "protein_coding"; gene_name "Plb1"; transcript_type "protein_coding"; transcript_name "Plb1-206"; exon_number 48; exon_id "ENSMUSE00000654558.2"; level 2; protein_id "ENSMUSP00000144040.2"; transcript_support_level "5"; mgi_id "MGI:1922406"; tag "NAGNAG_splice_site"; tag "basic"; tag "Ensembl_canonical"; tag "GENCODE_Primary"; tag "appris_principal_1"; tag "CCDS"; ccdsid "CCDS39060.1"; havana_gene "OTTMUSG00000024343.1"; havana_transcript "OTTMUST00000059636.1";
chr5	HAVANA	CDS	32502188	32502255	0	+	0	gene_id "ENSMUSG00000029134.15"; transcript_id "ENSMUST00000202220.4"; gene_type "protein_coding"; gene_name "Plb1"; transcript_type "protein_coding"; transcript_name "Plb1-206"; exon_number 48; exon_id "ENSMUSE00000654558.2"; level 2; protein_id "ENSMUSP00000144040.2"; transcript_support_level "5"; mgi_id "MGI:1922406"; tag "NAGNAG_splice_site"; tag "basic"; tag "Ensembl_canonical"; tag "GENCODE_Primary"; tag "appris_principal_1"; tag "CCDS"; ccdsid "CCDS39060.1"; havana_gene "OTTMUSG00000024343.1"; havana_transcript "OTTMUST00000059636.1";
chr5	ENSEMBL	exon	32502188	32502255	0	+	.	gene_id "ENSMUSG00000029134.15"; transcript_id "ENSMUST00000101376.3"; gene_type "protein_coding"; gene_name "Plb1"; transcript_type "protein_coding"; transcript_name "Plb1-201"; exon_number 47; exon_id "ENSMUSE00000654558.2"; level 3; protein_id "ENSMUSP00000098927.3"; transcript_support_level "5"; mgi_id "MGI:1922406"; tag "basic"; tag "appris_principal_1"; tag "CCDS"; ccdsid "CCDS39060.1"; havana_gene "OTTMUSG00000024343.1";
chr5	ENSEMBL	CDS	32502188	32502255	0	+	0	gene_id "ENSMUSG00000029134.15"; transcript_id "ENSMUST00000101376.3"; gene_type "protein_coding"; gene_name "Plb1"; transcript_type "protein_coding"; transcript_name "Plb1-201"; exon_number 47; exon_id "ENSMUSE00000654558.2"; level 3; protein_id "ENSMUSP00000098927.3"; transcript_support_level "5"; mgi_id "MGI:1922406"; tag "basic"; tag "appris_principal_1"; tag "CCDS"; ccdsid "CCDS39060.1"; havana_gene "OTTMUSG00000024343.1";
chr5	ENSEMBL_gcm37	exon	32502188	32502255	0.861042309434129	+	.	gene_id "ENSMUSG00000029134.15"; transcript_id "ENSMUSG00000029134.15_tx_10"; exon_id "chr5_32502188_32502255_+"; exonnum "5"; txlen "1476";
chr5	ENSEMBL_gcm37	exon	32502188	32502255	0.789746028165033	+	.	gene_id "ENSMUSG00000029134.15"; transcript_id "ENSMUSG00000029134.15_tx_12"; exon_id "chr5_32502188_32502255_+"; exonnum "25"; txlen "3053";
chr5	ENSEMBL_gcm37	exon	32502188	32502255	0.654811473047576	+	.	gene_id "ENSMUSG00000029134.15"; transcript_id "ENSMUSG00000029134.15_tx_13"; exon_id "chr5_32502188_32502255_+"; exonnum "49"; txlen "4853";
chr5	ENSEMBL_gcm37	exon	32502188	32502255	0.654811473047576	+	.	gene_id "ENSMUSG00000029134.15"; transcript_id "ENSMUSG00000029134.15_tx_14"; exon_id "chr5_32502188_32502255_+"; exonnum "48"; txlen "4647";
chr5	ENSEMBL_gcm37	exon	32502188	32502255	0.624197393478612	+	.	gene_id "ENSMUSG00000029134.15"; transcript_id "ENSMUSG00000029134.15_tx_15"; exon_id "chr5_32502188_32502255_+"; exonnum "2"; txlen "1396";
chr5	ENSEMBL_gcm37	exon	32502188	32502255	0.548428472562457	+	.	gene_id "ENSMUSG00000029134.15"; transcript_id "ENSMUSG00000029134.15_tx_16"; exon_id "chr5_32502188_32502255_+"; exonnum "42"; txlen "4427";
chr5	ENSEMBL_gcm37	exon	32502188	32502255	6.45467774195749	+	.	gene_id "ENSMUSG00000029134.15"; transcript_id "ENSMUSG00000029134.15_tx_2"; exon_id "chr5_32502188_32502255_+"; exonnum "4"; txlen "1525";
chr5	ENSEMBL_gcm37	exon	32502188	32502255	0.298627390555189	+	.	gene_id "ENSMUSG00000029134.15"; transcript_id "ENSMUSG00000029134.15_tx_20"; exon_id "chr5_32502188_32502255_+"; exonnum "13"; txlen "2096";
chr5	ENSEMBL_gcm37	exon	32502188	32502255	0.178008336386209	+	.	gene_id "ENSMUSG00000029134.15"; transcript_id "ENSMUSG00000029134.15_tx_27"; exon_id "chr5_32502188_32502255_+"; exonnum "48"; txlen "4778";
chr5	ENSEMBL_gcm37	exon	32502188	32502255	0.118662146433938	+	.	gene_id "ENSMUSG00000029134.15"; transcript_id "ENSMUSG00000029134.15_tx_32"; exon_id "chr5_32502188_32502255_+"; exonnum "46"; txlen "4633";
chr5	ENSEMBL_gcm37	exon	32502188	32502255	0.117529833366166	+	.	gene_id "ENSMUSG00000029134.15"; transcript_id "ENSMUSG00000029134.15_tx_33"; exon_id "chr5_32502188_32502255_+"; exonnum "13"; txlen "2188";
chr5	ENSEMBL_gcm37	exon	32502188	32502255	0.104891146055736	+	.	gene_id "ENSMUSG00000029134.15"; transcript_id "ENSMUSG00000029134.15_tx_35"; exon_id "chr5_32502188_32502255_+"; exonnum "48"; txlen "4948";
chr5	ENSEMBL_gcm37	exon	32502188	32502255	0.0867162624353631	+	.	gene_id "ENSMUSG00000029134.15"; transcript_id "ENSMUSG00000029134.15_tx_40"; exon_id "chr5_32502188_32502255_+"; exonnum "5"; txlen "1444";
chr5	ENSEMBL_gcm37	exon	32502188	32502255	0.0831651566740169	+	.	gene_id "ENSMUSG00000029134.15"; transcript_id "ENSMUSG00000029134.15_tx_41"; exon_id "chr5_32502188_32502255_+"; exonnum "47"; txlen "4685";
chr5	ENSEMBL_gcm37	exon	32502188	32502255	0.081201118941415	+	.	gene_id "ENSMUSG00000029134.15"; transcript_id "ENSMUSG00000029134.15_tx_42"; exon_id "chr5_32502188_32502255_+"; exonnum "45"; txlen "4532";
chr5	ENSEMBL_gcm37	exon	32502188	32502255	0.0674251046249963	+	.	gene_id "ENSMUSG00000029134.15"; transcript_id "ENSMUSG00000029134.15_tx_47"; exon_id "chr5_32502188_32502255_+"; exonnum "47"; txlen "4734";
chr5	ENSEMBL_gcm37	exon	32502188	32502255	0.0590215320397778	+	.	gene_id "ENSMUSG00000029134.15"; transcript_id "ENSMUSG00000029134.15_tx_49"; exon_id "chr5_32502188_32502255_+"; exonnum "12"; txlen "2087";
chr5	ENSEMBL_gcm37	exon	32502188	32502255	0.0525620151908625	+	.	gene_id "ENSMUSG00000029134.15"; transcript_id "ENSMUSG00000029134.15_tx_54"; exon_id "chr5_32502188_32502255_+"; exonnum "47"; txlen "4681";
chr5	ENSEMBL_gcm37	exon	32502188	32502255	0.0351328538005274	+	.	gene_id "ENSMUSG00000029134.15"; transcript_id "ENSMUSG00000029134.15_tx_60"; exon_id "chr5_32502188_32502255_+"; exonnum "49"; txlen "5030";
chr5	ENSEMBL_gcm37	exon	32502188	32502255	0.956424026911326	+	.	gene_id "ENSMUSG00000029134.15"; transcript_id "ENSMUSG00000029134.15_tx_7"; exon_id "chr5_32502188_32502255_+"; exonnum "48"; txlen "4786";
chr5	ENSEMBL_gcm37	exon	32502188	32502255	0.950549195562874	+	.	gene_id "ENSMUSG00000029134.15"; transcript_id "ENSMUSG00000029134.15_tx_8"; exon_id "chr5_32502188_32502255_+"; exonnum "13"; txlen "2217";
chr5	HAVANA	exon	32502720	32502763	0	+	.	gene_id "ENSMUSG00000029134.15"; transcript_id "ENSMUST00000202220.4"; gene_type "protein_coding"; gene_name "Plb1"; transcript_type "protein_coding"; transcript_name "Plb1-206"; exon_number 49; exon_id "ENSMUSE00000654556.2"; level 2; protein_id "ENSMUSP00000144040.2"; transcript_support_level "5"; mgi_id "MGI:1922406"; tag "NAGNAG_splice_site"; tag "basic"; tag "Ensembl_canonical"; tag "GENCODE_Primary"; tag "appris_principal_1"; tag "CCDS"; ccdsid "CCDS39060.1"; havana_gene "OTTMUSG00000024343.1"; havana_transcript "OTTMUST00000059636.1";
chr5	HAVANA	CDS	32502720	32502763	0	+	1	gene_id "ENSMUSG00000029134.15"; transcript_id "ENSMUST00000202220.4"; gene_type "protein_coding"; gene_name "Plb1"; transcript_type "protein_coding"; transcript_name "Plb1-206"; exon_number 49; exon_id "ENSMUSE00000654556.2"; level 2; protein_id "ENSMUSP00000144040.2"; transcript_support_level "5"; mgi_id "MGI:1922406"; tag "NAGNAG_splice_site"; tag "basic"; tag "Ensembl_canonical"; tag "GENCODE_Primary"; tag "appris_principal_1"; tag "CCDS"; ccdsid "CCDS39060.1"; havana_gene "OTTMUSG00000024343.1"; havana_transcript "OTTMUST00000059636.1";
chr5	ENSEMBL	exon	32502720	32502763	0	+	.	gene_id "ENSMUSG00000029134.15"; transcript_id "ENSMUST00000101376.3"; gene_type "protein_coding"; gene_name "Plb1"; transcript_type "protein_coding"; transcript_name "Plb1-201"; exon_number 48; exon_id "ENSMUSE00000654556.2"; level 3; protein_id "ENSMUSP00000098927.3"; transcript_support_level "5"; mgi_id "MGI:1922406"; tag "basic"; tag "appris_principal_1"; tag "CCDS"; ccdsid "CCDS39060.1"; havana_gene "OTTMUSG00000024343.1";
chr5	ENSEMBL	CDS	32502720	32502763	0	+	1	gene_id "ENSMUSG00000029134.15"; transcript_id "ENSMUST00000101376.3"; gene_type "protein_coding"; gene_name "Plb1"; transcript_type "protein_coding"; transcript_name "Plb1-201"; exon_number 48; exon_id "ENSMUSE00000654556.2"; level 3; protein_id "ENSMUSP00000098927.3"; transcript_support_level "5"; mgi_id "MGI:1922406"; tag "basic"; tag "appris_principal_1"; tag "CCDS"; ccdsid "CCDS39060.1"; havana_gene "OTTMUSG00000024343.1";
chr5	ENSEMBL_gcm37	exon	32502720	32502763	0.861042309434129	+	.	gene_id "ENSMUSG00000029134.15"; transcript_id "ENSMUSG00000029134.15_tx_10"; exon_id "chr5_32502720_32502763_+"; exonnum "6"; txlen "1476";
chr5	ENSEMBL_gcm37	exon	32502720	32502763	0.789746028165033	+	.	gene_id "ENSMUSG00000029134.15"; transcript_id "ENSMUSG00000029134.15_tx_12"; exon_id "chr5_32502720_32502763_+"; exonnum "26"; txlen "3053";
chr5	ENSEMBL_gcm37	exon	32502720	32502763	0.654811473047576	+	.	gene_id "ENSMUSG00000029134.15"; transcript_id "ENSMUSG00000029134.15_tx_13"; exon_id "chr5_32502720_32502763_+"; exonnum "50"; txlen "4853";
chr5	ENSEMBL_gcm37	exon	32502720	32502763	0.654811473047576	+	.	gene_id "ENSMUSG00000029134.15"; transcript_id "ENSMUSG00000029134.15_tx_14"; exon_id "chr5_32502720_32502763_+"; exonnum "49"; txlen "4647";
chr5	ENSEMBL_gcm37	exon	32502720	32502763	0.624197393478612	+	.	gene_id "ENSMUSG00000029134.15"; transcript_id "ENSMUSG00000029134.15_tx_15"; exon_id "chr5_32502720_32502763_+"; exonnum "3"; txlen "1396";
chr5	ENSEMBL_gcm37	exon	32502720	32502763	0.548428472562457	+	.	gene_id "ENSMUSG00000029134.15"; transcript_id "ENSMUSG00000029134.15_tx_16"; exon_id "chr5_32502720_32502763_+"; exonnum "43"; txlen "4427";
chr5	ENSEMBL_gcm37	exon	32502720	32502763	6.45467774195749	+	.	gene_id "ENSMUSG00000029134.15"; transcript_id "ENSMUSG00000029134.15_tx_2"; exon_id "chr5_32502720_32502763_+"; exonnum "5"; txlen "1525";
chr5	ENSEMBL_gcm37	exon	32502720	32502763	0.298627390555189	+	.	gene_id "ENSMUSG00000029134.15"; transcript_id "ENSMUSG00000029134.15_tx_20"; exon_id "chr5_32502720_32502763_+"; exonnum "14"; txlen "2096";
chr5	ENSEMBL_gcm37	exon	32502720	32502763	0.178008336386209	+	.	gene_id "ENSMUSG00000029134.15"; transcript_id "ENSMUSG00000029134.15_tx_27"; exon_id "chr5_32502720_32502763_+"; exonnum "49"; txlen "4778";
chr5	ENSEMBL_gcm37	exon	32502720	32502763	0.118662146433938	+	.	gene_id "ENSMUSG00000029134.15"; transcript_id "ENSMUSG00000029134.15_tx_32"; exon_id "chr5_32502720_32502763_+"; exonnum "47"; txlen "4633";
chr5	ENSEMBL_gcm37	exon	32502720	32502763	0.117529833366166	+	.	gene_id "ENSMUSG00000029134.15"; transcript_id "ENSMUSG00000029134.15_tx_33"; exon_id "chr5_32502720_32502763_+"; exonnum "14"; txlen "2188";
chr5	ENSEMBL_gcm37	exon	32502720	32502763	0.104891146055736	+	.	gene_id "ENSMUSG00000029134.15"; transcript_id "ENSMUSG00000029134.15_tx_35"; exon_id "chr5_32502720_32502763_+"; exonnum "49"; txlen "4948";
chr5	ENSEMBL_gcm37	exon	32502720	32502763	0.088600198444982	+	.	gene_id "ENSMUSG00000029134.15"; transcript_id "ENSMUSG00000029134.15_tx_39"; exon_id "chr5_32502720_32502763_+"; exonnum "2"; txlen "1328";
chr5	ENSEMBL_gcm37	exon	32502720	32502763	0.0867162624353631	+	.	gene_id "ENSMUSG00000029134.15"; transcript_id "ENSMUSG00000029134.15_tx_40"; exon_id "chr5_32502720_32502763_+"; exonnum "6"; txlen "1444";
chr5	ENSEMBL_gcm37	exon	32502720	32502763	0.0831651566740169	+	.	gene_id "ENSMUSG00000029134.15"; transcript_id "ENSMUSG00000029134.15_tx_41"; exon_id "chr5_32502720_32502763_+"; exonnum "48"; txlen "4685";
chr5	ENSEMBL_gcm37	exon	32502720	32502763	0.081201118941415	+	.	gene_id "ENSMUSG00000029134.15"; transcript_id "ENSMUSG00000029134.15_tx_42"; exon_id "chr5_32502720_32502763_+"; exonnum "46"; txlen "4532";
chr5	ENSEMBL_gcm37	exon	32502720	32502763	0.0674251046249963	+	.	gene_id "ENSMUSG00000029134.15"; transcript_id "ENSMUSG00000029134.15_tx_47"; exon_id "chr5_32502720_32502763_+"; exonnum "48"; txlen "4734";
chr5	ENSEMBL_gcm37	exon	32502720	32502763	0.0590215320397778	+	.	gene_id "ENSMUSG00000029134.15"; transcript_id "ENSMUSG00000029134.15_tx_49"; exon_id "chr5_32502720_32502763_+"; exonnum "13"; txlen "2087";
chr5	ENSEMBL_gcm37	exon	32502720	32502763	0.0554289170460522	+	.	gene_id "ENSMUSG00000029134.15"; transcript_id "ENSMUSG00000029134.15_tx_51"; exon_id "chr5_32502720_32502763_+"; exonnum "11"; txlen "1960";
chr5	ENSEMBL_gcm37	exon	32502720	32502763	0.0554289170460522	+	.	gene_id "ENSMUSG00000029134.15"; transcript_id "ENSMUSG00000029134.15_tx_53"; exon_id "chr5_32502720_32502763_+"; exonnum "12"; txlen "2061";
chr5	ENSEMBL_gcm37	exon	32502720	32502763	0.0525620151908625	+	.	gene_id "ENSMUSG00000029134.15"; transcript_id "ENSMUSG00000029134.15_tx_54"; exon_id "chr5_32502720_32502763_+"; exonnum "48"; txlen "4681";
chr5	ENSEMBL_gcm37	exon	32502720	32502763	0.0351328538005274	+	.	gene_id "ENSMUSG00000029134.15"; transcript_id "ENSMUSG00000029134.15_tx_60"; exon_id "chr5_32502720_32502763_+"; exonnum "50"; txlen "5030";
chr5	ENSEMBL_gcm37	exon	32502720	32502763	0.956424026911326	+	.	gene_id "ENSMUSG00000029134.15"; transcript_id "ENSMUSG00000029134.15_tx_7"; exon_id "chr5_32502720_32502763_+"; exonnum "49"; txlen "4786";
chr5	ENSEMBL_gcm37	exon	32502720	32502763	0.950549195562874	+	.	gene_id "ENSMUSG00000029134.15"; transcript_id "ENSMUSG00000029134.15_tx_8"; exon_id "chr5_32502720_32502763_+"; exonnum "14"; txlen "2217";
chr5	HAVANA	exon	32502981	32503080	0	+	.	gene_id "ENSMUSG00000029134.15"; transcript_id "ENSMUST00000202220.4"; gene_type "protein_coding"; gene_name "Plb1"; transcript_type "protein_coding"; transcript_name "Plb1-206"; exon_number 50; exon_id "ENSMUSE00000654555.2"; level 2; protein_id "ENSMUSP00000144040.2"; transcript_support_level "5"; mgi_id "MGI:1922406"; tag "NAGNAG_splice_site"; tag "basic"; tag "Ensembl_canonical"; tag "GENCODE_Primary"; tag "appris_principal_1"; tag "CCDS"; ccdsid "CCDS39060.1"; havana_gene "OTTMUSG00000024343.1"; havana_transcript "OTTMUST00000059636.1";
chr5	HAVANA	CDS	32502981	32503080	0	+	2	gene_id "ENSMUSG00000029134.15"; transcript_id "ENSMUST00000202220.4"; gene_type "protein_coding"; gene_name "Plb1"; transcript_type "protein_coding"; transcript_name "Plb1-206"; exon_number 50; exon_id "ENSMUSE00000654555.2"; level 2; protein_id "ENSMUSP00000144040.2"; transcript_support_level "5"; mgi_id "MGI:1922406"; tag "NAGNAG_splice_site"; tag "basic"; tag "Ensembl_canonical"; tag "GENCODE_Primary"; tag "appris_principal_1"; tag "CCDS"; ccdsid "CCDS39060.1"; havana_gene "OTTMUSG00000024343.1"; havana_transcript "OTTMUST00000059636.1";
chr5	ENSEMBL	exon	32502981	32503080	0	+	.	gene_id "ENSMUSG00000029134.15"; transcript_id "ENSMUST00000101376.3"; gene_type "protein_coding"; gene_name "Plb1"; transcript_type "protein_coding"; transcript_name "Plb1-201"; exon_number 49; exon_id "ENSMUSE00000654555.2"; level 3; protein_id "ENSMUSP00000098927.3"; transcript_support_level "5"; mgi_id "MGI:1922406"; tag "basic"; tag "appris_principal_1"; tag "CCDS"; ccdsid "CCDS39060.1"; havana_gene "OTTMUSG00000024343.1";
chr5	ENSEMBL	CDS	32502981	32503080	0	+	2	gene_id "ENSMUSG00000029134.15"; transcript_id "ENSMUST00000101376.3"; gene_type "protein_coding"; gene_name "Plb1"; transcript_type "protein_coding"; transcript_name "Plb1-201"; exon_number 49; exon_id "ENSMUSE00000654555.2"; level 3; protein_id "ENSMUSP00000098927.3"; transcript_support_level "5"; mgi_id "MGI:1922406"; tag "basic"; tag "appris_principal_1"; tag "CCDS"; ccdsid "CCDS39060.1"; havana_gene "OTTMUSG00000024343.1";
chr5	ENSEMBL_gcm37	exon	32502981	32503080	0.861042309434129	+	.	gene_id "ENSMUSG00000029134.15"; transcript_id "ENSMUSG00000029134.15_tx_10"; exon_id "chr5_32502981_32503080_+"; exonnum "7"; txlen "1476";
chr5	ENSEMBL_gcm37	exon	32502981	32503080	0.789746028165033	+	.	gene_id "ENSMUSG00000029134.15"; transcript_id "ENSMUSG00000029134.15_tx_12"; exon_id "chr5_32502981_32503080_+"; exonnum "27"; txlen "3053";
chr5	ENSEMBL_gcm37	exon	32502981	32503080	0.654811473047576	+	.	gene_id "ENSMUSG00000029134.15"; transcript_id "ENSMUSG00000029134.15_tx_13"; exon_id "chr5_32502981_32503080_+"; exonnum "51"; txlen "4853";
chr5	ENSEMBL_gcm37	exon	32502981	32503080	0.654811473047576	+	.	gene_id "ENSMUSG00000029134.15"; transcript_id "ENSMUSG00000029134.15_tx_14"; exon_id "chr5_32502981_32503080_+"; exonnum "50"; txlen "4647";
chr5	ENSEMBL_gcm37	exon	32502981	32503080	0.624197393478612	+	.	gene_id "ENSMUSG00000029134.15"; transcript_id "ENSMUSG00000029134.15_tx_15"; exon_id "chr5_32502981_32503080_+"; exonnum "4"; txlen "1396";
chr5	ENSEMBL_gcm37	exon	32502981	32503080	0.548428472562457	+	.	gene_id "ENSMUSG00000029134.15"; transcript_id "ENSMUSG00000029134.15_tx_16"; exon_id "chr5_32502981_32503080_+"; exonnum "44"; txlen "4427";
chr5	ENSEMBL_gcm37	exon	32502981	32503080	6.45467774195749	+	.	gene_id "ENSMUSG00000029134.15"; transcript_id "ENSMUSG00000029134.15_tx_2"; exon_id "chr5_32502981_32503080_+"; exonnum "6"; txlen "1525";
chr5	ENSEMBL_gcm37	exon	32502981	32503080	0.298627390555189	+	.	gene_id "ENSMUSG00000029134.15"; transcript_id "ENSMUSG00000029134.15_tx_20"; exon_id "chr5_32502981_32503080_+"; exonnum "15"; txlen "2096";
chr5	ENSEMBL_gcm37	exon	32502981	32503080	0.178008336386209	+	.	gene_id "ENSMUSG00000029134.15"; transcript_id "ENSMUSG00000029134.15_tx_27"; exon_id "chr5_32502981_32503080_+"; exonnum "50"; txlen "4778";
chr5	ENSEMBL_gcm37	exon	32502981	32503080	0.118662146433938	+	.	gene_id "ENSMUSG00000029134.15"; transcript_id "ENSMUSG00000029134.15_tx_32"; exon_id "chr5_32502981_32503080_+"; exonnum "48"; txlen "4633";
chr5	ENSEMBL_gcm37	exon	32502981	32503080	0.117529833366166	+	.	gene_id "ENSMUSG00000029134.15"; transcript_id "ENSMUSG00000029134.15_tx_33"; exon_id "chr5_32502981_32503080_+"; exonnum "15"; txlen "2188";
chr5	ENSEMBL_gcm37	exon	32502981	32503080	0.104891146055736	+	.	gene_id "ENSMUSG00000029134.15"; transcript_id "ENSMUSG00000029134.15_tx_35"; exon_id "chr5_32502981_32503080_+"; exonnum "50"; txlen "4948";
chr5	ENSEMBL_gcm37	exon	32502981	32503080	0.088600198444982	+	.	gene_id "ENSMUSG00000029134.15"; transcript_id "ENSMUSG00000029134.15_tx_39"; exon_id "chr5_32502981_32503080_+"; exonnum "3"; txlen "1328";
chr5	ENSEMBL_gcm37	exon	32502981	32503080	0.0867162624353631	+	.	gene_id "ENSMUSG00000029134.15"; transcript_id "ENSMUSG00000029134.15_tx_40"; exon_id "chr5_32502981_32503080_+"; exonnum "7"; txlen "1444";
chr5	ENSEMBL_gcm37	exon	32502981	32503080	0.0831651566740169	+	.	gene_id "ENSMUSG00000029134.15"; transcript_id "ENSMUSG00000029134.15_tx_41"; exon_id "chr5_32502981_32503080_+"; exonnum "49"; txlen "4685";
chr5	ENSEMBL_gcm37	exon	32502981	32503080	0.081201118941415	+	.	gene_id "ENSMUSG00000029134.15"; transcript_id "ENSMUSG00000029134.15_tx_42"; exon_id "chr5_32502981_32503080_+"; exonnum "47"; txlen "4532";
chr5	ENSEMBL_gcm37	exon	32502981	32503080	0.0674251046249963	+	.	gene_id "ENSMUSG00000029134.15"; transcript_id "ENSMUSG00000029134.15_tx_47"; exon_id "chr5_32502981_32503080_+"; exonnum "49"; txlen "4734";
chr5	ENSEMBL_gcm37	exon	32502981	32503080	0.0590215320397778	+	.	gene_id "ENSMUSG00000029134.15"; transcript_id "ENSMUSG00000029134.15_tx_49"; exon_id "chr5_32502981_32503080_+"; exonnum "14"; txlen "2087";
chr5	ENSEMBL_gcm37	exon	32502981	32503080	0.0554289170460522	+	.	gene_id "ENSMUSG00000029134.15"; transcript_id "ENSMUSG00000029134.15_tx_51"; exon_id "chr5_32502981_32503080_+"; exonnum "12"; txlen "1960";
chr5	ENSEMBL_gcm37	exon	32502981	32503080	0.0554289170460522	+	.	gene_id "ENSMUSG00000029134.15"; transcript_id "ENSMUSG00000029134.15_tx_53"; exon_id "chr5_32502981_32503080_+"; exonnum "13"; txlen "2061";
chr5	ENSEMBL_gcm37	exon	32502981	32503080	0.0525620151908625	+	.	gene_id "ENSMUSG00000029134.15"; transcript_id "ENSMUSG00000029134.15_tx_54"; exon_id "chr5_32502981_32503080_+"; exonnum "49"; txlen "4681";
chr5	ENSEMBL_gcm37	exon	32502981	32503080	0.0351328538005274	+	.	gene_id "ENSMUSG00000029134.15"; transcript_id "ENSMUSG00000029134.15_tx_60"; exon_id "chr5_32502981_32503080_+"; exonnum "51"; txlen "5030";
chr5	ENSEMBL_gcm37	exon	32502981	32503080	0.956424026911326	+	.	gene_id "ENSMUSG00000029134.15"; transcript_id "ENSMUSG00000029134.15_tx_7"; exon_id "chr5_32502981_32503080_+"; exonnum "50"; txlen "4786";
chr5	ENSEMBL_gcm37	exon	32502981	32503080	0.950549195562874	+	.	gene_id "ENSMUSG00000029134.15"; transcript_id "ENSMUSG00000029134.15_tx_8"; exon_id "chr5_32502981_32503080_+"; exonnum "15"; txlen "2217";
chr5	HAVANA	exon	32506966	32507017	0	+	.	gene_id "ENSMUSG00000029134.15"; transcript_id "ENSMUST00000202220.4"; gene_type "protein_coding"; gene_name "Plb1"; transcript_type "protein_coding"; transcript_name "Plb1-206"; exon_number 51; exon_id "ENSMUSE00000654554.2"; level 2; protein_id "ENSMUSP00000144040.2"; transcript_support_level "5"; mgi_id "MGI:1922406"; tag "NAGNAG_splice_site"; tag "basic"; tag "Ensembl_canonical"; tag "GENCODE_Primary"; tag "appris_principal_1"; tag "CCDS"; ccdsid "CCDS39060.1"; havana_gene "OTTMUSG00000024343.1"; havana_transcript "OTTMUST00000059636.1";
chr5	HAVANA	CDS	32506966	32507017	0	+	1	gene_id "ENSMUSG00000029134.15"; transcript_id "ENSMUST00000202220.4"; gene_type "protein_coding"; gene_name "Plb1"; transcript_type "protein_coding"; transcript_name "Plb1-206"; exon_number 51; exon_id "ENSMUSE00000654554.2"; level 2; protein_id "ENSMUSP00000144040.2"; transcript_support_level "5"; mgi_id "MGI:1922406"; tag "NAGNAG_splice_site"; tag "basic"; tag "Ensembl_canonical"; tag "GENCODE_Primary"; tag "appris_principal_1"; tag "CCDS"; ccdsid "CCDS39060.1"; havana_gene "OTTMUSG00000024343.1"; havana_transcript "OTTMUST00000059636.1";
chr5	ENSEMBL	exon	32506966	32507017	0	+	.	gene_id "ENSMUSG00000029134.15"; transcript_id "ENSMUST00000101376.3"; gene_type "protein_coding"; gene_name "Plb1"; transcript_type "protein_coding"; transcript_name "Plb1-201"; exon_number 50; exon_id "ENSMUSE00000654554.2"; level 3; protein_id "ENSMUSP00000098927.3"; transcript_support_level "5"; mgi_id "MGI:1922406"; tag "basic"; tag "appris_principal_1"; tag "CCDS"; ccdsid "CCDS39060.1"; havana_gene "OTTMUSG00000024343.1";
chr5	ENSEMBL	CDS	32506966	32507017	0	+	1	gene_id "ENSMUSG00000029134.15"; transcript_id "ENSMUST00000101376.3"; gene_type "protein_coding"; gene_name "Plb1"; transcript_type "protein_coding"; transcript_name "Plb1-201"; exon_number 50; exon_id "ENSMUSE00000654554.2"; level 3; protein_id "ENSMUSP00000098927.3"; transcript_support_level "5"; mgi_id "MGI:1922406"; tag "basic"; tag "appris_principal_1"; tag "CCDS"; ccdsid "CCDS39060.1"; havana_gene "OTTMUSG00000024343.1";
chr5	ENSEMBL_gcm37	exon	32506966	32507017	0.861042309434129	+	.	gene_id "ENSMUSG00000029134.15"; transcript_id "ENSMUSG00000029134.15_tx_10"; exon_id "chr5_32506966_32507017_+"; exonnum "8"; txlen "1476";
chr5	ENSEMBL_gcm37	exon	32506966	32507017	0.789746028165033	+	.	gene_id "ENSMUSG00000029134.15"; transcript_id "ENSMUSG00000029134.15_tx_12"; exon_id "chr5_32506966_32507017_+"; exonnum "28"; txlen "3053";
chr5	ENSEMBL_gcm37	exon	32506966	32507017	0.654811473047576	+	.	gene_id "ENSMUSG00000029134.15"; transcript_id "ENSMUSG00000029134.15_tx_13"; exon_id "chr5_32506966_32507017_+"; exonnum "52"; txlen "4853";
chr5	ENSEMBL_gcm37	exon	32506966	32507017	0.654811473047576	+	.	gene_id "ENSMUSG00000029134.15"; transcript_id "ENSMUSG00000029134.15_tx_14"; exon_id "chr5_32506966_32507017_+"; exonnum "51"; txlen "4647";
chr5	ENSEMBL_gcm37	exon	32506966	32507017	0.624197393478612	+	.	gene_id "ENSMUSG00000029134.15"; transcript_id "ENSMUSG00000029134.15_tx_15"; exon_id "chr5_32506966_32507017_+"; exonnum "5"; txlen "1396";
chr5	ENSEMBL_gcm37	exon	32506966	32507017	0.548428472562457	+	.	gene_id "ENSMUSG00000029134.15"; transcript_id "ENSMUSG00000029134.15_tx_16"; exon_id "chr5_32506966_32507017_+"; exonnum "45"; txlen "4427";
chr5	ENSEMBL_gcm37	exon	32506966	32507017	6.45467774195749	+	.	gene_id "ENSMUSG00000029134.15"; transcript_id "ENSMUSG00000029134.15_tx_2"; exon_id "chr5_32506966_32507017_+"; exonnum "7"; txlen "1525";
chr5	ENSEMBL_gcm37	exon	32506966	32507017	0.298627390555189	+	.	gene_id "ENSMUSG00000029134.15"; transcript_id "ENSMUSG00000029134.15_tx_20"; exon_id "chr5_32506966_32507017_+"; exonnum "16"; txlen "2096";
chr5	ENSEMBL_gcm37	exon	32506966	32507017	0.178008336386209	+	.	gene_id "ENSMUSG00000029134.15"; transcript_id "ENSMUSG00000029134.15_tx_27"; exon_id "chr5_32506966_32507017_+"; exonnum "51"; txlen "4778";
chr5	ENSEMBL_gcm37	exon	32506966	32507017	0.118662146433938	+	.	gene_id "ENSMUSG00000029134.15"; transcript_id "ENSMUSG00000029134.15_tx_32"; exon_id "chr5_32506966_32507017_+"; exonnum "49"; txlen "4633";
chr5	ENSEMBL_gcm37	exon	32506966	32507017	0.117529833366166	+	.	gene_id "ENSMUSG00000029134.15"; transcript_id "ENSMUSG00000029134.15_tx_33"; exon_id "chr5_32506966_32507017_+"; exonnum "16"; txlen "2188";
chr5	ENSEMBL_gcm37	exon	32506966	32507017	0.104891146055736	+	.	gene_id "ENSMUSG00000029134.15"; transcript_id "ENSMUSG00000029134.15_tx_35"; exon_id "chr5_32506966_32507017_+"; exonnum "51"; txlen "4948";
chr5	ENSEMBL_gcm37	exon	32506966	32507017	0.088600198444982	+	.	gene_id "ENSMUSG00000029134.15"; transcript_id "ENSMUSG00000029134.15_tx_39"; exon_id "chr5_32506966_32507017_+"; exonnum "4"; txlen "1328";
chr5	ENSEMBL_gcm37	exon	32506966	32507017	0.0867162624353631	+	.	gene_id "ENSMUSG00000029134.15"; transcript_id "ENSMUSG00000029134.15_tx_40"; exon_id "chr5_32506966_32507017_+"; exonnum "8"; txlen "1444";
chr5	ENSEMBL_gcm37	exon	32506966	32507017	0.0831651566740169	+	.	gene_id "ENSMUSG00000029134.15"; transcript_id "ENSMUSG00000029134.15_tx_41"; exon_id "chr5_32506966_32507017_+"; exonnum "50"; txlen "4685";
chr5	ENSEMBL_gcm37	exon	32506966	32507017	0.081201118941415	+	.	gene_id "ENSMUSG00000029134.15"; transcript_id "ENSMUSG00000029134.15_tx_42"; exon_id "chr5_32506966_32507017_+"; exonnum "48"; txlen "4532";
chr5	ENSEMBL_gcm37	exon	32506966	32507017	0.0674251046249963	+	.	gene_id "ENSMUSG00000029134.15"; transcript_id "ENSMUSG00000029134.15_tx_47"; exon_id "chr5_32506966_32507017_+"; exonnum "50"; txlen "4734";
chr5	ENSEMBL_gcm37	exon	32506966	32507017	0.0590215320397778	+	.	gene_id "ENSMUSG00000029134.15"; transcript_id "ENSMUSG00000029134.15_tx_49"; exon_id "chr5_32506966_32507017_+"; exonnum "15"; txlen "2087";
chr5	ENSEMBL_gcm37	exon	32506966	32507017	0.0554289170460522	+	.	gene_id "ENSMUSG00000029134.15"; transcript_id "ENSMUSG00000029134.15_tx_51"; exon_id "chr5_32506966_32507017_+"; exonnum "13"; txlen "1960";
chr5	ENSEMBL_gcm37	exon	32506966	32507017	0.0554289170460522	+	.	gene_id "ENSMUSG00000029134.15"; transcript_id "ENSMUSG00000029134.15_tx_53"; exon_id "chr5_32506966_32507017_+"; exonnum "14"; txlen "2061";
chr5	ENSEMBL_gcm37	exon	32506966	32507017	0.0525620151908625	+	.	gene_id "ENSMUSG00000029134.15"; transcript_id "ENSMUSG00000029134.15_tx_54"; exon_id "chr5_32506966_32507017_+"; exonnum "50"; txlen "4681";
chr5	ENSEMBL_gcm37	exon	32506966	32507017	0.0351328538005274	+	.	gene_id "ENSMUSG00000029134.15"; transcript_id "ENSMUSG00000029134.15_tx_60"; exon_id "chr5_32506966_32507017_+"; exonnum "52"; txlen "5030";
chr5	ENSEMBL_gcm37	exon	32506966	32507017	0.956424026911326	+	.	gene_id "ENSMUSG00000029134.15"; transcript_id "ENSMUSG00000029134.15_tx_7"; exon_id "chr5_32506966_32507017_+"; exonnum "51"; txlen "4786";
chr5	ENSEMBL_gcm37	exon	32506966	32507017	0.950549195562874	+	.	gene_id "ENSMUSG00000029134.15"; transcript_id "ENSMUSG00000029134.15_tx_8"; exon_id "chr5_32506966_32507017_+"; exonnum "16"; txlen "2217";
chr5	HAVANA	exon	32507882	32507962	0	+	.	gene_id "ENSMUSG00000029134.15"; transcript_id "ENSMUST00000202220.4"; gene_type "protein_coding"; gene_name "Plb1"; transcript_type "protein_coding"; transcript_name "Plb1-206"; exon_number 52; exon_id "ENSMUSE00000654552.2"; level 2; protein_id "ENSMUSP00000144040.2"; transcript_support_level "5"; mgi_id "MGI:1922406"; tag "NAGNAG_splice_site"; tag "basic"; tag "Ensembl_canonical"; tag "GENCODE_Primary"; tag "appris_principal_1"; tag "CCDS"; ccdsid "CCDS39060.1"; havana_gene "OTTMUSG00000024343.1"; havana_transcript "OTTMUST00000059636.1";
chr5	HAVANA	CDS	32507882	32507962	0	+	0	gene_id "ENSMUSG00000029134.15"; transcript_id "ENSMUST00000202220.4"; gene_type "protein_coding"; gene_name "Plb1"; transcript_type "protein_coding"; transcript_name "Plb1-206"; exon_number 52; exon_id "ENSMUSE00000654552.2"; level 2; protein_id "ENSMUSP00000144040.2"; transcript_support_level "5"; mgi_id "MGI:1922406"; tag "NAGNAG_splice_site"; tag "basic"; tag "Ensembl_canonical"; tag "GENCODE_Primary"; tag "appris_principal_1"; tag "CCDS"; ccdsid "CCDS39060.1"; havana_gene "OTTMUSG00000024343.1"; havana_transcript "OTTMUST00000059636.1";
chr5	ENSEMBL	exon	32507882	32507962	0	+	.	gene_id "ENSMUSG00000029134.15"; transcript_id "ENSMUST00000101376.3"; gene_type "protein_coding"; gene_name "Plb1"; transcript_type "protein_coding"; transcript_name "Plb1-201"; exon_number 51; exon_id "ENSMUSE00000654552.2"; level 3; protein_id "ENSMUSP00000098927.3"; transcript_support_level "5"; mgi_id "MGI:1922406"; tag "basic"; tag "appris_principal_1"; tag "CCDS"; ccdsid "CCDS39060.1"; havana_gene "OTTMUSG00000024343.1";
chr5	ENSEMBL	CDS	32507882	32507962	0	+	0	gene_id "ENSMUSG00000029134.15"; transcript_id "ENSMUST00000101376.3"; gene_type "protein_coding"; gene_name "Plb1"; transcript_type "protein_coding"; transcript_name "Plb1-201"; exon_number 51; exon_id "ENSMUSE00000654552.2"; level 3; protein_id "ENSMUSP00000098927.3"; transcript_support_level "5"; mgi_id "MGI:1922406"; tag "basic"; tag "appris_principal_1"; tag "CCDS"; ccdsid "CCDS39060.1"; havana_gene "OTTMUSG00000024343.1";
chr5	ENSEMBL_gcm37	exon	32507882	32507962	0.861042309434129	+	.	gene_id "ENSMUSG00000029134.15"; transcript_id "ENSMUSG00000029134.15_tx_10"; exon_id "chr5_32507882_32507962_+"; exonnum "9"; txlen "1476";
chr5	ENSEMBL_gcm37	exon	32507882	32507962	0.789746028165033	+	.	gene_id "ENSMUSG00000029134.15"; transcript_id "ENSMUSG00000029134.15_tx_12"; exon_id "chr5_32507882_32507962_+"; exonnum "29"; txlen "3053";
chr5	ENSEMBL_gcm37	exon	32507882	32507962	0.654811473047576	+	.	gene_id "ENSMUSG00000029134.15"; transcript_id "ENSMUSG00000029134.15_tx_13"; exon_id "chr5_32507882_32507962_+"; exonnum "53"; txlen "4853";
chr5	ENSEMBL_gcm37	exon	32507882	32507962	0.654811473047576	+	.	gene_id "ENSMUSG00000029134.15"; transcript_id "ENSMUSG00000029134.15_tx_14"; exon_id "chr5_32507882_32507962_+"; exonnum "52"; txlen "4647";
chr5	ENSEMBL_gcm37	exon	32507882	32507962	0.624197393478612	+	.	gene_id "ENSMUSG00000029134.15"; transcript_id "ENSMUSG00000029134.15_tx_15"; exon_id "chr5_32507882_32507962_+"; exonnum "6"; txlen "1396";
chr5	ENSEMBL_gcm37	exon	32507882	32507962	0.548428472562457	+	.	gene_id "ENSMUSG00000029134.15"; transcript_id "ENSMUSG00000029134.15_tx_16"; exon_id "chr5_32507882_32507962_+"; exonnum "46"; txlen "4427";
chr5	ENSEMBL_gcm37	exon	32507882	32507962	6.45467774195749	+	.	gene_id "ENSMUSG00000029134.15"; transcript_id "ENSMUSG00000029134.15_tx_2"; exon_id "chr5_32507882_32507962_+"; exonnum "8"; txlen "1525";
chr5	ENSEMBL_gcm37	exon	32507882	32507962	0.298627390555189	+	.	gene_id "ENSMUSG00000029134.15"; transcript_id "ENSMUSG00000029134.15_tx_20"; exon_id "chr5_32507882_32507962_+"; exonnum "17"; txlen "2096";
chr5	ENSEMBL_gcm37	exon	32507882	32507962	0.178008336386209	+	.	gene_id "ENSMUSG00000029134.15"; transcript_id "ENSMUSG00000029134.15_tx_27"; exon_id "chr5_32507882_32507962_+"; exonnum "52"; txlen "4778";
chr5	ENSEMBL_gcm37	exon	32507882	32507962	0.118662146433938	+	.	gene_id "ENSMUSG00000029134.15"; transcript_id "ENSMUSG00000029134.15_tx_32"; exon_id "chr5_32507882_32507962_+"; exonnum "50"; txlen "4633";
chr5	ENSEMBL_gcm37	exon	32507882	32507962	0.117529833366166	+	.	gene_id "ENSMUSG00000029134.15"; transcript_id "ENSMUSG00000029134.15_tx_33"; exon_id "chr5_32507882_32507962_+"; exonnum "17"; txlen "2188";
chr5	ENSEMBL_gcm37	exon	32507882	32507962	0.104891146055736	+	.	gene_id "ENSMUSG00000029134.15"; transcript_id "ENSMUSG00000029134.15_tx_35"; exon_id "chr5_32507882_32507962_+"; exonnum "52"; txlen "4948";
chr5	ENSEMBL_gcm37	exon	32507882	32507962	0.088600198444982	+	.	gene_id "ENSMUSG00000029134.15"; transcript_id "ENSMUSG00000029134.15_tx_39"; exon_id "chr5_32507882_32507962_+"; exonnum "5"; txlen "1328";
chr5	ENSEMBL_gcm37	exon	32507882	32507962	0.0867162624353631	+	.	gene_id "ENSMUSG00000029134.15"; transcript_id "ENSMUSG00000029134.15_tx_40"; exon_id "chr5_32507882_32507962_+"; exonnum "9"; txlen "1444";
chr5	ENSEMBL_gcm37	exon	32507882	32507962	0.0831651566740169	+	.	gene_id "ENSMUSG00000029134.15"; transcript_id "ENSMUSG00000029134.15_tx_41"; exon_id "chr5_32507882_32507962_+"; exonnum "51"; txlen "4685";
chr5	ENSEMBL_gcm37	exon	32507882	32507962	0.081201118941415	+	.	gene_id "ENSMUSG00000029134.15"; transcript_id "ENSMUSG00000029134.15_tx_42"; exon_id "chr5_32507882_32507962_+"; exonnum "49"; txlen "4532";
chr5	ENSEMBL_gcm37	exon	32507882	32507962	0.0674251046249963	+	.	gene_id "ENSMUSG00000029134.15"; transcript_id "ENSMUSG00000029134.15_tx_47"; exon_id "chr5_32507882_32507962_+"; exonnum "51"; txlen "4734";
chr5	ENSEMBL_gcm37	exon	32507882	32507962	0.0590215320397778	+	.	gene_id "ENSMUSG00000029134.15"; transcript_id "ENSMUSG00000029134.15_tx_49"; exon_id "chr5_32507882_32507962_+"; exonnum "16"; txlen "2087";
chr5	ENSEMBL_gcm37	exon	32507882	32507962	0.0554289170460522	+	.	gene_id "ENSMUSG00000029134.15"; transcript_id "ENSMUSG00000029134.15_tx_51"; exon_id "chr5_32507882_32507962_+"; exonnum "14"; txlen "1960";
chr5	ENSEMBL_gcm37	exon	32507882	32507962	0.0554289170460522	+	.	gene_id "ENSMUSG00000029134.15"; transcript_id "ENSMUSG00000029134.15_tx_53"; exon_id "chr5_32507882_32507962_+"; exonnum "15"; txlen "2061";
chr5	ENSEMBL_gcm37	exon	32507882	32507962	0.0525620151908625	+	.	gene_id "ENSMUSG00000029134.15"; transcript_id "ENSMUSG00000029134.15_tx_54"; exon_id "chr5_32507882_32507962_+"; exonnum "51"; txlen "4681";
chr5	ENSEMBL_gcm37	exon	32507882	32507962	0.0351328538005274	+	.	gene_id "ENSMUSG00000029134.15"; transcript_id "ENSMUSG00000029134.15_tx_60"; exon_id "chr5_32507882_32507962_+"; exonnum "53"; txlen "5030";
chr5	ENSEMBL_gcm37	exon	32507882	32507962	0.956424026911326	+	.	gene_id "ENSMUSG00000029134.15"; transcript_id "ENSMUSG00000029134.15_tx_7"; exon_id "chr5_32507882_32507962_+"; exonnum "52"; txlen "4786";
chr5	ENSEMBL_gcm37	exon	32507882	32507962	0.950549195562874	+	.	gene_id "ENSMUSG00000029134.15"; transcript_id "ENSMUSG00000029134.15_tx_8"; exon_id "chr5_32507882_32507962_+"; exonnum "17"; txlen "2217";
chr5	HAVANA	exon	32509037	32509102	0	+	.	gene_id "ENSMUSG00000029134.15"; transcript_id "ENSMUST00000202220.4"; gene_type "protein_coding"; gene_name "Plb1"; transcript_type "protein_coding"; transcript_name "Plb1-206"; exon_number 53; exon_id "ENSMUSE00000654551.2"; level 2; protein_id "ENSMUSP00000144040.2"; transcript_support_level "5"; mgi_id "MGI:1922406"; tag "NAGNAG_splice_site"; tag "basic"; tag "Ensembl_canonical"; tag "GENCODE_Primary"; tag "appris_principal_1"; tag "CCDS"; ccdsid "CCDS39060.1"; havana_gene "OTTMUSG00000024343.1"; havana_transcript "OTTMUST00000059636.1";
chr5	HAVANA	CDS	32509037	32509102	0	+	0	gene_id "ENSMUSG00000029134.15"; transcript_id "ENSMUST00000202220.4"; gene_type "protein_coding"; gene_name "Plb1"; transcript_type "protein_coding"; transcript_name "Plb1-206"; exon_number 53; exon_id "ENSMUSE00000654551.2"; level 2; protein_id "ENSMUSP00000144040.2"; transcript_support_level "5"; mgi_id "MGI:1922406"; tag "NAGNAG_splice_site"; tag "basic"; tag "Ensembl_canonical"; tag "GENCODE_Primary"; tag "appris_principal_1"; tag "CCDS"; ccdsid "CCDS39060.1"; havana_gene "OTTMUSG00000024343.1"; havana_transcript "OTTMUST00000059636.1";
chr5	ENSEMBL	exon	32509037	32509102	0	+	.	gene_id "ENSMUSG00000029134.15"; transcript_id "ENSMUST00000101376.3"; gene_type "protein_coding"; gene_name "Plb1"; transcript_type "protein_coding"; transcript_name "Plb1-201"; exon_number 52; exon_id "ENSMUSE00000654551.2"; level 3; protein_id "ENSMUSP00000098927.3"; transcript_support_level "5"; mgi_id "MGI:1922406"; tag "basic"; tag "appris_principal_1"; tag "CCDS"; ccdsid "CCDS39060.1"; havana_gene "OTTMUSG00000024343.1";
chr5	ENSEMBL	CDS	32509037	32509102	0	+	0	gene_id "ENSMUSG00000029134.15"; transcript_id "ENSMUST00000101376.3"; gene_type "protein_coding"; gene_name "Plb1"; transcript_type "protein_coding"; transcript_name "Plb1-201"; exon_number 52; exon_id "ENSMUSE00000654551.2"; level 3; protein_id "ENSMUSP00000098927.3"; transcript_support_level "5"; mgi_id "MGI:1922406"; tag "basic"; tag "appris_principal_1"; tag "CCDS"; ccdsid "CCDS39060.1"; havana_gene "OTTMUSG00000024343.1";
chr5	ENSEMBL_gcm37	exon	32509037	32509102	0.861042309434129	+	.	gene_id "ENSMUSG00000029134.15"; transcript_id "ENSMUSG00000029134.15_tx_10"; exon_id "chr5_32509037_32509102_+"; exonnum "10"; txlen "1476";
chr5	ENSEMBL_gcm37	exon	32509037	32509102	0.789746028165033	+	.	gene_id "ENSMUSG00000029134.15"; transcript_id "ENSMUSG00000029134.15_tx_12"; exon_id "chr5_32509037_32509102_+"; exonnum "30"; txlen "3053";
chr5	ENSEMBL_gcm37	exon	32509037	32509102	0.654811473047576	+	.	gene_id "ENSMUSG00000029134.15"; transcript_id "ENSMUSG00000029134.15_tx_13"; exon_id "chr5_32509037_32509102_+"; exonnum "54"; txlen "4853";
chr5	ENSEMBL_gcm37	exon	32509037	32509102	0.654811473047576	+	.	gene_id "ENSMUSG00000029134.15"; transcript_id "ENSMUSG00000029134.15_tx_14"; exon_id "chr5_32509037_32509102_+"; exonnum "53"; txlen "4647";
chr5	ENSEMBL_gcm37	exon	32509037	32509102	0.624197393478612	+	.	gene_id "ENSMUSG00000029134.15"; transcript_id "ENSMUSG00000029134.15_tx_15"; exon_id "chr5_32509037_32509102_+"; exonnum "7"; txlen "1396";
chr5	ENSEMBL_gcm37	exon	32509037	32509102	0.548428472562457	+	.	gene_id "ENSMUSG00000029134.15"; transcript_id "ENSMUSG00000029134.15_tx_16"; exon_id "chr5_32509037_32509102_+"; exonnum "47"; txlen "4427";
chr5	ENSEMBL_gcm37	exon	32509037	32509102	6.45467774195749	+	.	gene_id "ENSMUSG00000029134.15"; transcript_id "ENSMUSG00000029134.15_tx_2"; exon_id "chr5_32509037_32509102_+"; exonnum "9"; txlen "1525";
chr5	ENSEMBL_gcm37	exon	32509037	32509102	0.298627390555189	+	.	gene_id "ENSMUSG00000029134.15"; transcript_id "ENSMUSG00000029134.15_tx_20"; exon_id "chr5_32509037_32509102_+"; exonnum "18"; txlen "2096";
chr5	ENSEMBL_gcm37	exon	32509037	32509102	0.178008336386209	+	.	gene_id "ENSMUSG00000029134.15"; transcript_id "ENSMUSG00000029134.15_tx_27"; exon_id "chr5_32509037_32509102_+"; exonnum "53"; txlen "4778";
chr5	ENSEMBL_gcm37	exon	32509037	32509102	0.118662146433938	+	.	gene_id "ENSMUSG00000029134.15"; transcript_id "ENSMUSG00000029134.15_tx_32"; exon_id "chr5_32509037_32509102_+"; exonnum "51"; txlen "4633";
chr5	ENSEMBL_gcm37	exon	32509037	32509102	0.117529833366166	+	.	gene_id "ENSMUSG00000029134.15"; transcript_id "ENSMUSG00000029134.15_tx_33"; exon_id "chr5_32509037_32509102_+"; exonnum "18"; txlen "2188";
chr5	ENSEMBL_gcm37	exon	32509037	32509102	0.104891146055736	+	.	gene_id "ENSMUSG00000029134.15"; transcript_id "ENSMUSG00000029134.15_tx_35"; exon_id "chr5_32509037_32509102_+"; exonnum "53"; txlen "4948";
chr5	ENSEMBL_gcm37	exon	32509037	32509102	0.088600198444982	+	.	gene_id "ENSMUSG00000029134.15"; transcript_id "ENSMUSG00000029134.15_tx_39"; exon_id "chr5_32509037_32509102_+"; exonnum "6"; txlen "1328";
chr5	ENSEMBL_gcm37	exon	32509037	32509102	0.0867162624353631	+	.	gene_id "ENSMUSG00000029134.15"; transcript_id "ENSMUSG00000029134.15_tx_40"; exon_id "chr5_32509037_32509102_+"; exonnum "10"; txlen "1444";
chr5	ENSEMBL_gcm37	exon	32509037	32509102	0.0831651566740169	+	.	gene_id "ENSMUSG00000029134.15"; transcript_id "ENSMUSG00000029134.15_tx_41"; exon_id "chr5_32509037_32509102_+"; exonnum "52"; txlen "4685";
chr5	ENSEMBL_gcm37	exon	32509037	32509102	0.081201118941415	+	.	gene_id "ENSMUSG00000029134.15"; transcript_id "ENSMUSG00000029134.15_tx_42"; exon_id "chr5_32509037_32509102_+"; exonnum "50"; txlen "4532";
chr5	ENSEMBL_gcm37	exon	32509037	32509102	0.0674251046249963	+	.	gene_id "ENSMUSG00000029134.15"; transcript_id "ENSMUSG00000029134.15_tx_47"; exon_id "chr5_32509037_32509102_+"; exonnum "52"; txlen "4734";
chr5	ENSEMBL_gcm37	exon	32509037	32509102	0.0590215320397778	+	.	gene_id "ENSMUSG00000029134.15"; transcript_id "ENSMUSG00000029134.15_tx_49"; exon_id "chr5_32509037_32509102_+"; exonnum "17"; txlen "2087";
chr5	ENSEMBL_gcm37	exon	32509037	32509102	0.0554289170460522	+	.	gene_id "ENSMUSG00000029134.15"; transcript_id "ENSMUSG00000029134.15_tx_51"; exon_id "chr5_32509037_32509102_+"; exonnum "15"; txlen "1960";
chr5	ENSEMBL_gcm37	exon	32509037	32509102	0.0554289170460522	+	.	gene_id "ENSMUSG00000029134.15"; transcript_id "ENSMUSG00000029134.15_tx_53"; exon_id "chr5_32509037_32509102_+"; exonnum "16"; txlen "2061";
chr5	ENSEMBL_gcm37	exon	32509037	32509102	0.0525620151908625	+	.	gene_id "ENSMUSG00000029134.15"; transcript_id "ENSMUSG00000029134.15_tx_54"; exon_id "chr5_32509037_32509102_+"; exonnum "52"; txlen "4681";
chr5	ENSEMBL_gcm37	exon	32509037	32509102	0.0351328538005274	+	.	gene_id "ENSMUSG00000029134.15"; transcript_id "ENSMUSG00000029134.15_tx_60"; exon_id "chr5_32509037_32509102_+"; exonnum "54"; txlen "5030";
chr5	ENSEMBL_gcm37	exon	32509037	32509102	0.956424026911326	+	.	gene_id "ENSMUSG00000029134.15"; transcript_id "ENSMUSG00000029134.15_tx_7"; exon_id "chr5_32509037_32509102_+"; exonnum "53"; txlen "4786";
chr5	ENSEMBL_gcm37	exon	32509037	32509102	0.950549195562874	+	.	gene_id "ENSMUSG00000029134.15"; transcript_id "ENSMUSG00000029134.15_tx_8"; exon_id "chr5_32509037_32509102_+"; exonnum "18"; txlen "2217";
chr5	HAVANA	exon	32509512	32509606	0	+	.	gene_id "ENSMUSG00000029134.15"; transcript_id "ENSMUST00000202220.4"; gene_type "protein_coding"; gene_name "Plb1"; transcript_type "protein_coding"; transcript_name "Plb1-206"; exon_number 54; exon_id "ENSMUSE00000654550.2"; level 2; protein_id "ENSMUSP00000144040.2"; transcript_support_level "5"; mgi_id "MGI:1922406"; tag "NAGNAG_splice_site"; tag "basic"; tag "Ensembl_canonical"; tag "GENCODE_Primary"; tag "appris_principal_1"; tag "CCDS"; ccdsid "CCDS39060.1"; havana_gene "OTTMUSG00000024343.1"; havana_transcript "OTTMUST00000059636.1";
chr5	HAVANA	CDS	32509512	32509606	0	+	0	gene_id "ENSMUSG00000029134.15"; transcript_id "ENSMUST00000202220.4"; gene_type "protein_coding"; gene_name "Plb1"; transcript_type "protein_coding"; transcript_name "Plb1-206"; exon_number 54; exon_id "ENSMUSE00000654550.2"; level 2; protein_id "ENSMUSP00000144040.2"; transcript_support_level "5"; mgi_id "MGI:1922406"; tag "NAGNAG_splice_site"; tag "basic"; tag "Ensembl_canonical"; tag "GENCODE_Primary"; tag "appris_principal_1"; tag "CCDS"; ccdsid "CCDS39060.1"; havana_gene "OTTMUSG00000024343.1"; havana_transcript "OTTMUST00000059636.1";
chr5	ENSEMBL	exon	32509512	32509606	0	+	.	gene_id "ENSMUSG00000029134.15"; transcript_id "ENSMUST00000101376.3"; gene_type "protein_coding"; gene_name "Plb1"; transcript_type "protein_coding"; transcript_name "Plb1-201"; exon_number 53; exon_id "ENSMUSE00000654550.2"; level 3; protein_id "ENSMUSP00000098927.3"; transcript_support_level "5"; mgi_id "MGI:1922406"; tag "basic"; tag "appris_principal_1"; tag "CCDS"; ccdsid "CCDS39060.1"; havana_gene "OTTMUSG00000024343.1";
chr5	ENSEMBL	CDS	32509512	32509606	0	+	0	gene_id "ENSMUSG00000029134.15"; transcript_id "ENSMUST00000101376.3"; gene_type "protein_coding"; gene_name "Plb1"; transcript_type "protein_coding"; transcript_name "Plb1-201"; exon_number 53; exon_id "ENSMUSE00000654550.2"; level 3; protein_id "ENSMUSP00000098927.3"; transcript_support_level "5"; mgi_id "MGI:1922406"; tag "basic"; tag "appris_principal_1"; tag "CCDS"; ccdsid "CCDS39060.1"; havana_gene "OTTMUSG00000024343.1";
chr5	ENSEMBL_gcm37	exon	32509512	32509606	0.861042309434129	+	.	gene_id "ENSMUSG00000029134.15"; transcript_id "ENSMUSG00000029134.15_tx_10"; exon_id "chr5_32509512_32509606_+"; exonnum "11"; txlen "1476";
chr5	ENSEMBL_gcm37	exon	32509512	32509606	0.789746028165033	+	.	gene_id "ENSMUSG00000029134.15"; transcript_id "ENSMUSG00000029134.15_tx_12"; exon_id "chr5_32509512_32509606_+"; exonnum "31"; txlen "3053";
chr5	ENSEMBL_gcm37	exon	32509512	32509606	0.654811473047576	+	.	gene_id "ENSMUSG00000029134.15"; transcript_id "ENSMUSG00000029134.15_tx_13"; exon_id "chr5_32509512_32509606_+"; exonnum "55"; txlen "4853";
chr5	ENSEMBL_gcm37	exon	32509512	32509606	0.654811473047576	+	.	gene_id "ENSMUSG00000029134.15"; transcript_id "ENSMUSG00000029134.15_tx_14"; exon_id "chr5_32509512_32509606_+"; exonnum "54"; txlen "4647";
chr5	ENSEMBL_gcm37	exon	32509512	32509606	0.624197393478612	+	.	gene_id "ENSMUSG00000029134.15"; transcript_id "ENSMUSG00000029134.15_tx_15"; exon_id "chr5_32509512_32509606_+"; exonnum "8"; txlen "1396";
chr5	ENSEMBL_gcm37	exon	32509512	32509606	0.548428472562457	+	.	gene_id "ENSMUSG00000029134.15"; transcript_id "ENSMUSG00000029134.15_tx_16"; exon_id "chr5_32509512_32509606_+"; exonnum "48"; txlen "4427";
chr5	ENSEMBL_gcm37	exon	32509512	32509606	6.45467774195749	+	.	gene_id "ENSMUSG00000029134.15"; transcript_id "ENSMUSG00000029134.15_tx_2"; exon_id "chr5_32509512_32509606_+"; exonnum "10"; txlen "1525";
chr5	ENSEMBL_gcm37	exon	32509512	32509606	0.298627390555189	+	.	gene_id "ENSMUSG00000029134.15"; transcript_id "ENSMUSG00000029134.15_tx_20"; exon_id "chr5_32509512_32509606_+"; exonnum "19"; txlen "2096";
chr5	ENSEMBL_gcm37	exon	32509512	32509606	0.178008336386209	+	.	gene_id "ENSMUSG00000029134.15"; transcript_id "ENSMUSG00000029134.15_tx_27"; exon_id "chr5_32509512_32509606_+"; exonnum "54"; txlen "4778";
chr5	ENSEMBL_gcm37	exon	32509512	32509606	0.118662146433938	+	.	gene_id "ENSMUSG00000029134.15"; transcript_id "ENSMUSG00000029134.15_tx_32"; exon_id "chr5_32509512_32509606_+"; exonnum "52"; txlen "4633";
chr5	ENSEMBL_gcm37	exon	32509512	32509606	0.117529833366166	+	.	gene_id "ENSMUSG00000029134.15"; transcript_id "ENSMUSG00000029134.15_tx_33"; exon_id "chr5_32509512_32509606_+"; exonnum "19"; txlen "2188";
chr5	ENSEMBL_gcm37	exon	32509512	32509606	0.104891146055736	+	.	gene_id "ENSMUSG00000029134.15"; transcript_id "ENSMUSG00000029134.15_tx_35"; exon_id "chr5_32509512_32509606_+"; exonnum "54"; txlen "4948";
chr5	ENSEMBL_gcm37	exon	32509512	32509606	0.088600198444982	+	.	gene_id "ENSMUSG00000029134.15"; transcript_id "ENSMUSG00000029134.15_tx_39"; exon_id "chr5_32509512_32509606_+"; exonnum "7"; txlen "1328";
chr5	ENSEMBL_gcm37	exon	32509512	32509606	0.0867162624353631	+	.	gene_id "ENSMUSG00000029134.15"; transcript_id "ENSMUSG00000029134.15_tx_40"; exon_id "chr5_32509512_32509606_+"; exonnum "11"; txlen "1444";
chr5	ENSEMBL_gcm37	exon	32509512	32509606	0.0831651566740169	+	.	gene_id "ENSMUSG00000029134.15"; transcript_id "ENSMUSG00000029134.15_tx_41"; exon_id "chr5_32509512_32509606_+"; exonnum "53"; txlen "4685";
chr5	ENSEMBL_gcm37	exon	32509512	32509606	0.081201118941415	+	.	gene_id "ENSMUSG00000029134.15"; transcript_id "ENSMUSG00000029134.15_tx_42"; exon_id "chr5_32509512_32509606_+"; exonnum "51"; txlen "4532";
chr5	ENSEMBL_gcm37	exon	32509512	32509606	0.0674251046249963	+	.	gene_id "ENSMUSG00000029134.15"; transcript_id "ENSMUSG00000029134.15_tx_47"; exon_id "chr5_32509512_32509606_+"; exonnum "53"; txlen "4734";
chr5	ENSEMBL_gcm37	exon	32509512	32509606	0.0590215320397778	+	.	gene_id "ENSMUSG00000029134.15"; transcript_id "ENSMUSG00000029134.15_tx_49"; exon_id "chr5_32509512_32509606_+"; exonnum "18"; txlen "2087";
chr5	ENSEMBL_gcm37	exon	32509512	32509606	0.0554289170460522	+	.	gene_id "ENSMUSG00000029134.15"; transcript_id "ENSMUSG00000029134.15_tx_51"; exon_id "chr5_32509512_32509606_+"; exonnum "16"; txlen "1960";
chr5	ENSEMBL_gcm37	exon	32509512	32509606	0.0554289170460522	+	.	gene_id "ENSMUSG00000029134.15"; transcript_id "ENSMUSG00000029134.15_tx_53"; exon_id "chr5_32509512_32509606_+"; exonnum "17"; txlen "2061";
chr5	ENSEMBL_gcm37	exon	32509512	32509606	0.0525620151908625	+	.	gene_id "ENSMUSG00000029134.15"; transcript_id "ENSMUSG00000029134.15_tx_54"; exon_id "chr5_32509512_32509606_+"; exonnum "53"; txlen "4681";
chr5	ENSEMBL_gcm37	exon	32509512	32509606	0.0351328538005274	+	.	gene_id "ENSMUSG00000029134.15"; transcript_id "ENSMUSG00000029134.15_tx_60"; exon_id "chr5_32509512_32509606_+"; exonnum "55"; txlen "5030";
chr5	ENSEMBL_gcm37	exon	32509512	32509606	0.956424026911326	+	.	gene_id "ENSMUSG00000029134.15"; transcript_id "ENSMUSG00000029134.15_tx_7"; exon_id "chr5_32509512_32509606_+"; exonnum "54"; txlen "4786";
chr5	ENSEMBL_gcm37	exon	32509512	32509606	0.950549195562874	+	.	gene_id "ENSMUSG00000029134.15"; transcript_id "ENSMUSG00000029134.15_tx_8"; exon_id "chr5_32509512_32509606_+"; exonnum "19"; txlen "2217";
chr5	sragcm37_es	exon	32510433	32510510	0.908140366977569	+	.	gene_id "ENSMUSG00000029134.15"; transcript_id "ENSMUSG00000029134.15_tx_9"; exon_id "chr5_32510433_32510510_+"; exonnum "1"; txlen "793";
chr5	HAVANA	exon	32510913	32511048	0	+	.	gene_id "ENSMUSG00000029134.15"; transcript_id "ENSMUST00000202453.4"; gene_type "protein_coding"; gene_name "Plb1"; transcript_type "protein_coding_CDS_not_defined"; transcript_name "Plb1-207"; exon_number 1; exon_id "ENSMUSE00001359117.2"; level 2; transcript_support_level "1"; mgi_id "MGI:1922406"; havana_gene "OTTMUSG00000024343.1"; havana_transcript "OTTMUST00000059709.1";
chr5	HAVANA	transcript	32510913	32523864	0	+	.	gene_id "ENSMUSG00000029134.15"; transcript_id "ENSMUST00000202453.4"; gene_type "protein_coding"; gene_name "Plb1"; transcript_type "protein_coding_CDS_not_defined"; transcript_name "Plb1-207"; level 2; transcript_support_level "1"; mgi_id "MGI:1922406"; havana_gene "OTTMUSG00000024343.1"; havana_transcript "OTTMUST00000059709.1";
chr5	HAVANA	exon	32510970	32511048	0	+	.	gene_id "ENSMUSG00000029134.15"; transcript_id "ENSMUST00000202220.4"; gene_type "protein_coding"; gene_name "Plb1"; transcript_type "protein_coding"; transcript_name "Plb1-206"; exon_number 55; exon_id "ENSMUSE00000337687.6"; level 2; protein_id "ENSMUSP00000144040.2"; transcript_support_level "5"; mgi_id "MGI:1922406"; tag "NAGNAG_splice_site"; tag "basic"; tag "Ensembl_canonical"; tag "GENCODE_Primary"; tag "appris_principal_1"; tag "CCDS"; ccdsid "CCDS39060.1"; havana_gene "OTTMUSG00000024343.1"; havana_transcript "OTTMUST00000059636.1";
chr5	HAVANA	CDS	32510970	32511048	0	+	1	gene_id "ENSMUSG00000029134.15"; transcript_id "ENSMUST00000202220.4"; gene_type "protein_coding"; gene_name "Plb1"; transcript_type "protein_coding"; transcript_name "Plb1-206"; exon_number 55; exon_id "ENSMUSE00000337687.6"; level 2; protein_id "ENSMUSP00000144040.2"; transcript_support_level "5"; mgi_id "MGI:1922406"; tag "NAGNAG_splice_site"; tag "basic"; tag "Ensembl_canonical"; tag "GENCODE_Primary"; tag "appris_principal_1"; tag "CCDS"; ccdsid "CCDS39060.1"; havana_gene "OTTMUSG00000024343.1"; havana_transcript "OTTMUST00000059636.1";
chr5	ENSEMBL	exon	32510970	32511048	0	+	.	gene_id "ENSMUSG00000029134.15"; transcript_id "ENSMUST00000101376.3"; gene_type "protein_coding"; gene_name "Plb1"; transcript_type "protein_coding"; transcript_name "Plb1-201"; exon_number 54; exon_id "ENSMUSE00000337687.6"; level 3; protein_id "ENSMUSP00000098927.3"; transcript_support_level "5"; mgi_id "MGI:1922406"; tag "basic"; tag "appris_principal_1"; tag "CCDS"; ccdsid "CCDS39060.1"; havana_gene "OTTMUSG00000024343.1";
chr5	ENSEMBL	CDS	32510970	32511048	0	+	1	gene_id "ENSMUSG00000029134.15"; transcript_id "ENSMUST00000101376.3"; gene_type "protein_coding"; gene_name "Plb1"; transcript_type "protein_coding"; transcript_name "Plb1-201"; exon_number 54; exon_id "ENSMUSE00000337687.6"; level 3; protein_id "ENSMUSP00000098927.3"; transcript_support_level "5"; mgi_id "MGI:1922406"; tag "basic"; tag "appris_principal_1"; tag "CCDS"; ccdsid "CCDS39060.1"; havana_gene "OTTMUSG00000024343.1";
chr5	ENSEMBL_gcm37	exon	32510970	32511048	0.861042309434129	+	.	gene_id "ENSMUSG00000029134.15"; transcript_id "ENSMUSG00000029134.15_tx_10"; exon_id "chr5_32510970_32511048_+"; exonnum "12"; txlen "1476";
chr5	ENSEMBL_gcm37	exon	32510970	32511048	0.789746028165033	+	.	gene_id "ENSMUSG00000029134.15"; transcript_id "ENSMUSG00000029134.15_tx_12"; exon_id "chr5_32510970_32511048_+"; exonnum "32"; txlen "3053";
chr5	ENSEMBL_gcm37	exon	32510970	32511048	0.654811473047576	+	.	gene_id "ENSMUSG00000029134.15"; transcript_id "ENSMUSG00000029134.15_tx_13"; exon_id "chr5_32510970_32511048_+"; exonnum "56"; txlen "4853";
chr5	ENSEMBL_gcm37	exon	32510970	32511048	0.654811473047576	+	.	gene_id "ENSMUSG00000029134.15"; transcript_id "ENSMUSG00000029134.15_tx_14"; exon_id "chr5_32510970_32511048_+"; exonnum "55"; txlen "4647";
chr5	ENSEMBL_gcm37	exon	32510970	32511048	0.624197393478612	+	.	gene_id "ENSMUSG00000029134.15"; transcript_id "ENSMUSG00000029134.15_tx_15"; exon_id "chr5_32510970_32511048_+"; exonnum "9"; txlen "1396";
chr5	ENSEMBL_gcm37	exon	32510970	32511048	0.548428472562457	+	.	gene_id "ENSMUSG00000029134.15"; transcript_id "ENSMUSG00000029134.15_tx_16"; exon_id "chr5_32510970_32511048_+"; exonnum "49"; txlen "4427";
chr5	ENSEMBL_gcm37	exon	32510970	32511048	6.45467774195749	+	.	gene_id "ENSMUSG00000029134.15"; transcript_id "ENSMUSG00000029134.15_tx_2"; exon_id "chr5_32510970_32511048_+"; exonnum "11"; txlen "1525";
chr5	ENSEMBL_gcm37	exon	32510970	32511048	0.298627390555189	+	.	gene_id "ENSMUSG00000029134.15"; transcript_id "ENSMUSG00000029134.15_tx_20"; exon_id "chr5_32510970_32511048_+"; exonnum "20"; txlen "2096";
chr5	ENSEMBL_gcm37	exon	32510970	32511048	0.178008336386209	+	.	gene_id "ENSMUSG00000029134.15"; transcript_id "ENSMUSG00000029134.15_tx_27"; exon_id "chr5_32510970_32511048_+"; exonnum "55"; txlen "4778";
chr5	ENSEMBL_gcm37	exon	32510970	32511048	0.118662146433938	+	.	gene_id "ENSMUSG00000029134.15"; transcript_id "ENSMUSG00000029134.15_tx_32"; exon_id "chr5_32510970_32511048_+"; exonnum "53"; txlen "4633";
chr5	ENSEMBL_gcm37	exon	32510970	32511048	0.117529833366166	+	.	gene_id "ENSMUSG00000029134.15"; transcript_id "ENSMUSG00000029134.15_tx_33"; exon_id "chr5_32510970_32511048_+"; exonnum "20"; txlen "2188";
chr5	ENSEMBL_gcm37	exon	32510970	32511048	0.104891146055736	+	.	gene_id "ENSMUSG00000029134.15"; transcript_id "ENSMUSG00000029134.15_tx_35"; exon_id "chr5_32510970_32511048_+"; exonnum "55"; txlen "4948";
chr5	ENSEMBL_gcm37	exon	32510970	32511048	0.088600198444982	+	.	gene_id "ENSMUSG00000029134.15"; transcript_id "ENSMUSG00000029134.15_tx_39"; exon_id "chr5_32510970_32511048_+"; exonnum "8"; txlen "1328";
chr5	ENSEMBL_gcm37	exon	32510970	32511048	0.0867162624353631	+	.	gene_id "ENSMUSG00000029134.15"; transcript_id "ENSMUSG00000029134.15_tx_40"; exon_id "chr5_32510970_32511048_+"; exonnum "12"; txlen "1444";
chr5	ENSEMBL_gcm37	exon	32510970	32511048	0.0831651566740169	+	.	gene_id "ENSMUSG00000029134.15"; transcript_id "ENSMUSG00000029134.15_tx_41"; exon_id "chr5_32510970_32511048_+"; exonnum "54"; txlen "4685";
chr5	ENSEMBL_gcm37	exon	32510970	32511048	0.081201118941415	+	.	gene_id "ENSMUSG00000029134.15"; transcript_id "ENSMUSG00000029134.15_tx_42"; exon_id "chr5_32510970_32511048_+"; exonnum "52"; txlen "4532";
chr5	ENSEMBL_gcm37	exon	32510970	32511048	0.0674251046249963	+	.	gene_id "ENSMUSG00000029134.15"; transcript_id "ENSMUSG00000029134.15_tx_47"; exon_id "chr5_32510970_32511048_+"; exonnum "54"; txlen "4734";
chr5	ENSEMBL_gcm37	exon	32510970	32511048	0.0590215320397778	+	.	gene_id "ENSMUSG00000029134.15"; transcript_id "ENSMUSG00000029134.15_tx_49"; exon_id "chr5_32510970_32511048_+"; exonnum "19"; txlen "2087";
chr5	ENSEMBL_gcm37	exon	32510970	32511048	0.0554289170460522	+	.	gene_id "ENSMUSG00000029134.15"; transcript_id "ENSMUSG00000029134.15_tx_51"; exon_id "chr5_32510970_32511048_+"; exonnum "17"; txlen "1960";
chr5	ENSEMBL_gcm37	exon	32510970	32511048	0.0554289170460522	+	.	gene_id "ENSMUSG00000029134.15"; transcript_id "ENSMUSG00000029134.15_tx_53"; exon_id "chr5_32510970_32511048_+"; exonnum "18"; txlen "2061";
chr5	ENSEMBL_gcm37	exon	32510970	32511048	0.0525620151908625	+	.	gene_id "ENSMUSG00000029134.15"; transcript_id "ENSMUSG00000029134.15_tx_54"; exon_id "chr5_32510970_32511048_+"; exonnum "54"; txlen "4681";
chr5	ENSEMBL_gcm37	exon	32510970	32511048	0.0351328538005274	+	.	gene_id "ENSMUSG00000029134.15"; transcript_id "ENSMUSG00000029134.15_tx_60"; exon_id "chr5_32510970_32511048_+"; exonnum "56"; txlen "5030";
chr5	ENSEMBL_gcm37	exon	32510970	32511048	0.956424026911326	+	.	gene_id "ENSMUSG00000029134.15"; transcript_id "ENSMUSG00000029134.15_tx_7"; exon_id "chr5_32510970_32511048_+"; exonnum "55"; txlen "4786";
chr5	ENSEMBL_gcm37	exon	32510970	32511048	0.950549195562874	+	.	gene_id "ENSMUSG00000029134.15"; transcript_id "ENSMUSG00000029134.15_tx_8"; exon_id "chr5_32510970_32511048_+"; exonnum "20"; txlen "2217";
chr5	ENSEMBL_gcm37	exon	32510970	32511048	0.908140366977569	+	.	gene_id "ENSMUSG00000029134.15"; transcript_id "ENSMUSG00000029134.15_tx_9"; exon_id "chr5_32510970_32511048_+"; exonnum "2"; txlen "793";
chr5	HAVANA	exon	32512038	32512234	0	+	.	gene_id "ENSMUSG00000029134.15"; transcript_id "ENSMUST00000202687.2"; gene_type "protein_coding"; gene_name "Plb1"; transcript_type "protein_coding_CDS_not_defined"; transcript_name "Plb1-208"; exon_number 1; exon_id "ENSMUSE00001358960.2"; level 2; transcript_support_level "2"; mgi_id "MGI:1922406"; havana_gene "OTTMUSG00000024343.1"; havana_transcript "OTTMUST00000059710.1";
chr5	HAVANA	transcript	32512038	32521693	0	+	.	gene_id "ENSMUSG00000029134.15"; transcript_id "ENSMUST00000202687.2"; gene_type "protein_coding"; gene_name "Plb1"; transcript_type "protein_coding_CDS_not_defined"; transcript_name "Plb1-208"; level 2; transcript_support_level "2"; mgi_id "MGI:1922406"; havana_gene "OTTMUSG00000024343.1"; havana_transcript "OTTMUST00000059710.1";
chr5	HAVANA	exon	32512130	32512234	0	+	.	gene_id "ENSMUSG00000029134.15"; transcript_id "ENSMUST00000202220.4"; gene_type "protein_coding"; gene_name "Plb1"; transcript_type "protein_coding"; transcript_name "Plb1-206"; exon_number 56; exon_id "ENSMUSE00001284054.2"; level 2; protein_id "ENSMUSP00000144040.2"; transcript_support_level "5"; mgi_id "MGI:1922406"; tag "NAGNAG_splice_site"; tag "basic"; tag "Ensembl_canonical"; tag "GENCODE_Primary"; tag "appris_principal_1"; tag "CCDS"; ccdsid "CCDS39060.1"; havana_gene "OTTMUSG00000024343.1"; havana_transcript "OTTMUST00000059636.1";
chr5	HAVANA	CDS	32512130	32512234	0	+	0	gene_id "ENSMUSG00000029134.15"; transcript_id "ENSMUST00000202220.4"; gene_type "protein_coding"; gene_name "Plb1"; transcript_type "protein_coding"; transcript_name "Plb1-206"; exon_number 56; exon_id "ENSMUSE00001284054.2"; level 2; protein_id "ENSMUSP00000144040.2"; transcript_support_level "5"; mgi_id "MGI:1922406"; tag "NAGNAG_splice_site"; tag "basic"; tag "Ensembl_canonical"; tag "GENCODE_Primary"; tag "appris_principal_1"; tag "CCDS"; ccdsid "CCDS39060.1"; havana_gene "OTTMUSG00000024343.1"; havana_transcript "OTTMUST00000059636.1";
chr5	ENSEMBL	exon	32512130	32512234	0	+	.	gene_id "ENSMUSG00000029134.15"; transcript_id "ENSMUST00000101376.3"; gene_type "protein_coding"; gene_name "Plb1"; transcript_type "protein_coding"; transcript_name "Plb1-201"; exon_number 55; exon_id "ENSMUSE00001284054.2"; level 3; protein_id "ENSMUSP00000098927.3"; transcript_support_level "5"; mgi_id "MGI:1922406"; tag "basic"; tag "appris_principal_1"; tag "CCDS"; ccdsid "CCDS39060.1"; havana_gene "OTTMUSG00000024343.1";
chr5	ENSEMBL	CDS	32512130	32512234	0	+	0	gene_id "ENSMUSG00000029134.15"; transcript_id "ENSMUST00000101376.3"; gene_type "protein_coding"; gene_name "Plb1"; transcript_type "protein_coding"; transcript_name "Plb1-201"; exon_number 55; exon_id "ENSMUSE00001284054.2"; level 3; protein_id "ENSMUSP00000098927.3"; transcript_support_level "5"; mgi_id "MGI:1922406"; tag "basic"; tag "appris_principal_1"; tag "CCDS"; ccdsid "CCDS39060.1"; havana_gene "OTTMUSG00000024343.1";
chr5	HAVANA	exon	32512130	32512234	0	+	.	gene_id "ENSMUSG00000029134.15"; transcript_id "ENSMUST00000202453.4"; gene_type "protein_coding"; gene_name "Plb1"; transcript_type "protein_coding_CDS_not_defined"; transcript_name "Plb1-207"; exon_number 2; exon_id "ENSMUSE00001363745.2"; level 2; transcript_support_level "1"; mgi_id "MGI:1922406"; havana_gene "OTTMUSG00000024343.1"; havana_transcript "OTTMUST00000059709.1";
chr5	ENSEMBL_gcm37	exon	32512130	32512234	0.861042309434129	+	.	gene_id "ENSMUSG00000029134.15"; transcript_id "ENSMUSG00000029134.15_tx_10"; exon_id "chr5_32512130_32512234_+"; exonnum "13"; txlen "1476";
chr5	ENSEMBL_gcm37	exon	32512130	32512234	0.789746028165033	+	.	gene_id "ENSMUSG00000029134.15"; transcript_id "ENSMUSG00000029134.15_tx_12"; exon_id "chr5_32512130_32512234_+"; exonnum "33"; txlen "3053";
chr5	ENSEMBL_gcm37	exon	32512130	32512234	0.654811473047576	+	.	gene_id "ENSMUSG00000029134.15"; transcript_id "ENSMUSG00000029134.15_tx_13"; exon_id "chr5_32512130_32512234_+"; exonnum "57"; txlen "4853";
chr5	ENSEMBL_gcm37	exon	32512130	32512234	0.654811473047576	+	.	gene_id "ENSMUSG00000029134.15"; transcript_id "ENSMUSG00000029134.15_tx_14"; exon_id "chr5_32512130_32512234_+"; exonnum "56"; txlen "4647";
chr5	ENSEMBL_gcm37	exon	32512130	32512234	0.624197393478612	+	.	gene_id "ENSMUSG00000029134.15"; transcript_id "ENSMUSG00000029134.15_tx_15"; exon_id "chr5_32512130_32512234_+"; exonnum "10"; txlen "1396";
chr5	ENSEMBL_gcm37	exon	32512130	32512234	0.548428472562457	+	.	gene_id "ENSMUSG00000029134.15"; transcript_id "ENSMUSG00000029134.15_tx_16"; exon_id "chr5_32512130_32512234_+"; exonnum "50"; txlen "4427";
chr5	ENSEMBL_gcm37	exon	32512130	32512234	6.45467774195749	+	.	gene_id "ENSMUSG00000029134.15"; transcript_id "ENSMUSG00000029134.15_tx_2"; exon_id "chr5_32512130_32512234_+"; exonnum "12"; txlen "1525";
chr5	ENSEMBL_gcm37	exon	32512130	32512234	0.298627390555189	+	.	gene_id "ENSMUSG00000029134.15"; transcript_id "ENSMUSG00000029134.15_tx_20"; exon_id "chr5_32512130_32512234_+"; exonnum "21"; txlen "2096";
chr5	ENSEMBL_gcm37	exon	32512130	32512234	0.178008336386209	+	.	gene_id "ENSMUSG00000029134.15"; transcript_id "ENSMUSG00000029134.15_tx_27"; exon_id "chr5_32512130_32512234_+"; exonnum "56"; txlen "4778";
chr5	ENSEMBL_gcm37	exon	32512130	32512234	0.118662146433938	+	.	gene_id "ENSMUSG00000029134.15"; transcript_id "ENSMUSG00000029134.15_tx_32"; exon_id "chr5_32512130_32512234_+"; exonnum "54"; txlen "4633";
chr5	ENSEMBL_gcm37	exon	32512130	32512234	0.117529833366166	+	.	gene_id "ENSMUSG00000029134.15"; transcript_id "ENSMUSG00000029134.15_tx_33"; exon_id "chr5_32512130_32512234_+"; exonnum "21"; txlen "2188";
chr5	ENSEMBL_gcm37	exon	32512130	32512234	0.104891146055736	+	.	gene_id "ENSMUSG00000029134.15"; transcript_id "ENSMUSG00000029134.15_tx_35"; exon_id "chr5_32512130_32512234_+"; exonnum "56"; txlen "4948";
chr5	ENSEMBL_gcm37	exon	32512130	32512234	0.088600198444982	+	.	gene_id "ENSMUSG00000029134.15"; transcript_id "ENSMUSG00000029134.15_tx_39"; exon_id "chr5_32512130_32512234_+"; exonnum "9"; txlen "1328";
chr5	ENSEMBL_gcm37	exon	32512130	32512234	0.0867162624353631	+	.	gene_id "ENSMUSG00000029134.15"; transcript_id "ENSMUSG00000029134.15_tx_40"; exon_id "chr5_32512130_32512234_+"; exonnum "13"; txlen "1444";
chr5	ENSEMBL_gcm37	exon	32512130	32512234	0.0831651566740169	+	.	gene_id "ENSMUSG00000029134.15"; transcript_id "ENSMUSG00000029134.15_tx_41"; exon_id "chr5_32512130_32512234_+"; exonnum "55"; txlen "4685";
chr5	ENSEMBL_gcm37	exon	32512130	32512234	0.081201118941415	+	.	gene_id "ENSMUSG00000029134.15"; transcript_id "ENSMUSG00000029134.15_tx_42"; exon_id "chr5_32512130_32512234_+"; exonnum "53"; txlen "4532";
chr5	ENSEMBL_gcm37	exon	32512130	32512234	0.0674251046249963	+	.	gene_id "ENSMUSG00000029134.15"; transcript_id "ENSMUSG00000029134.15_tx_47"; exon_id "chr5_32512130_32512234_+"; exonnum "55"; txlen "4734";
chr5	ENSEMBL_gcm37	exon	32512130	32512234	0.0590215320397778	+	.	gene_id "ENSMUSG00000029134.15"; transcript_id "ENSMUSG00000029134.15_tx_49"; exon_id "chr5_32512130_32512234_+"; exonnum "20"; txlen "2087";
chr5	ENSEMBL_gcm37	exon	32512130	32512234	0.0554289170460522	+	.	gene_id "ENSMUSG00000029134.15"; transcript_id "ENSMUSG00000029134.15_tx_51"; exon_id "chr5_32512130_32512234_+"; exonnum "18"; txlen "1960";
chr5	ENSEMBL_gcm37	exon	32512130	32512234	0.0554289170460522	+	.	gene_id "ENSMUSG00000029134.15"; transcript_id "ENSMUSG00000029134.15_tx_53"; exon_id "chr5_32512130_32512234_+"; exonnum "19"; txlen "2061";
chr5	ENSEMBL_gcm37	exon	32512130	32512234	0.0525620151908625	+	.	gene_id "ENSMUSG00000029134.15"; transcript_id "ENSMUSG00000029134.15_tx_54"; exon_id "chr5_32512130_32512234_+"; exonnum "55"; txlen "4681";
chr5	ENSEMBL_gcm37	exon	32512130	32512234	0.0351328538005274	+	.	gene_id "ENSMUSG00000029134.15"; transcript_id "ENSMUSG00000029134.15_tx_60"; exon_id "chr5_32512130_32512234_+"; exonnum "57"; txlen "5030";
chr5	ENSEMBL_gcm37	exon	32512130	32512234	0.956424026911326	+	.	gene_id "ENSMUSG00000029134.15"; transcript_id "ENSMUSG00000029134.15_tx_7"; exon_id "chr5_32512130_32512234_+"; exonnum "56"; txlen "4786";
chr5	ENSEMBL_gcm37	exon	32512130	32512234	0.950549195562874	+	.	gene_id "ENSMUSG00000029134.15"; transcript_id "ENSMUSG00000029134.15_tx_8"; exon_id "chr5_32512130_32512234_+"; exonnum "21"; txlen "2217";
chr5	ENSEMBL_gcm37	exon	32512130	32512234	0.908140366977569	+	.	gene_id "ENSMUSG00000029134.15"; transcript_id "ENSMUSG00000029134.15_tx_9"; exon_id "chr5_32512130_32512234_+"; exonnum "3"; txlen "793";
chr5	HAVANA	exon	32512661	32512756	0	+	.	gene_id "ENSMUSG00000029134.15"; transcript_id "ENSMUST00000202220.4"; gene_type "protein_coding"; gene_name "Plb1"; transcript_type "protein_coding"; transcript_name "Plb1-206"; exon_number 57; exon_id "ENSMUSE00001216395.2"; level 2; protein_id "ENSMUSP00000144040.2"; transcript_support_level "5"; mgi_id "MGI:1922406"; tag "NAGNAG_splice_site"; tag "basic"; tag "Ensembl_canonical"; tag "GENCODE_Primary"; tag "appris_principal_1"; tag "CCDS"; ccdsid "CCDS39060.1"; havana_gene "OTTMUSG00000024343.1"; havana_transcript "OTTMUST00000059636.1";
chr5	HAVANA	CDS	32512661	32512756	0	+	0	gene_id "ENSMUSG00000029134.15"; transcript_id "ENSMUST00000202220.4"; gene_type "protein_coding"; gene_name "Plb1"; transcript_type "protein_coding"; transcript_name "Plb1-206"; exon_number 57; exon_id "ENSMUSE00001216395.2"; level 2; protein_id "ENSMUSP00000144040.2"; transcript_support_level "5"; mgi_id "MGI:1922406"; tag "NAGNAG_splice_site"; tag "basic"; tag "Ensembl_canonical"; tag "GENCODE_Primary"; tag "appris_principal_1"; tag "CCDS"; ccdsid "CCDS39060.1"; havana_gene "OTTMUSG00000024343.1"; havana_transcript "OTTMUST00000059636.1";
chr5	ENSEMBL	exon	32512661	32512756	0	+	.	gene_id "ENSMUSG00000029134.15"; transcript_id "ENSMUST00000101376.3"; gene_type "protein_coding"; gene_name "Plb1"; transcript_type "protein_coding"; transcript_name "Plb1-201"; exon_number 56; exon_id "ENSMUSE00001216395.2"; level 3; protein_id "ENSMUSP00000098927.3"; transcript_support_level "5"; mgi_id "MGI:1922406"; tag "basic"; tag "appris_principal_1"; tag "CCDS"; ccdsid "CCDS39060.1"; havana_gene "OTTMUSG00000024343.1";
chr5	ENSEMBL	CDS	32512661	32512756	0	+	0	gene_id "ENSMUSG00000029134.15"; transcript_id "ENSMUST00000101376.3"; gene_type "protein_coding"; gene_name "Plb1"; transcript_type "protein_coding"; transcript_name "Plb1-201"; exon_number 56; exon_id "ENSMUSE00001216395.2"; level 3; protein_id "ENSMUSP00000098927.3"; transcript_support_level "5"; mgi_id "MGI:1922406"; tag "basic"; tag "appris_principal_1"; tag "CCDS"; ccdsid "CCDS39060.1"; havana_gene "OTTMUSG00000024343.1";
chr5	HAVANA	exon	32512661	32512756	0	+	.	gene_id "ENSMUSG00000029134.15"; transcript_id "ENSMUST00000202453.4"; gene_type "protein_coding"; gene_name "Plb1"; transcript_type "protein_coding_CDS_not_defined"; transcript_name "Plb1-207"; exon_number 3; exon_id "ENSMUSE00001364311.2"; level 2; transcript_support_level "1"; mgi_id "MGI:1922406"; havana_gene "OTTMUSG00000024343.1"; havana_transcript "OTTMUST00000059709.1";
chr5	HAVANA	exon	32512661	32512756	0	+	.	gene_id "ENSMUSG00000029134.15"; transcript_id "ENSMUST00000202687.2"; gene_type "protein_coding"; gene_name "Plb1"; transcript_type "protein_coding_CDS_not_defined"; transcript_name "Plb1-208"; exon_number 2; exon_id "ENSMUSE00001364311.2"; level 2; transcript_support_level "2"; mgi_id "MGI:1922406"; havana_gene "OTTMUSG00000024343.1"; havana_transcript "OTTMUST00000059710.1";
chr5	ENSEMBL_gcm37	exon	32512661	32512756	0.861042309434129	+	.	gene_id "ENSMUSG00000029134.15"; transcript_id "ENSMUSG00000029134.15_tx_10"; exon_id "chr5_32512661_32512756_+"; exonnum "14"; txlen "1476";
chr5	ENSEMBL_gcm37	exon	32512661	32512756	0.789746028165033	+	.	gene_id "ENSMUSG00000029134.15"; transcript_id "ENSMUSG00000029134.15_tx_12"; exon_id "chr5_32512661_32512756_+"; exonnum "34"; txlen "3053";
chr5	ENSEMBL_gcm37	exon	32512661	32512756	0.654811473047576	+	.	gene_id "ENSMUSG00000029134.15"; transcript_id "ENSMUSG00000029134.15_tx_13"; exon_id "chr5_32512661_32512756_+"; exonnum "58"; txlen "4853";
chr5	ENSEMBL_gcm37	exon	32512661	32512756	0.654811473047576	+	.	gene_id "ENSMUSG00000029134.15"; transcript_id "ENSMUSG00000029134.15_tx_14"; exon_id "chr5_32512661_32512756_+"; exonnum "57"; txlen "4647";
chr5	ENSEMBL_gcm37	exon	32512661	32512756	0.624197393478612	+	.	gene_id "ENSMUSG00000029134.15"; transcript_id "ENSMUSG00000029134.15_tx_15"; exon_id "chr5_32512661_32512756_+"; exonnum "11"; txlen "1396";
chr5	ENSEMBL_gcm37	exon	32512661	32512756	0.548428472562457	+	.	gene_id "ENSMUSG00000029134.15"; transcript_id "ENSMUSG00000029134.15_tx_16"; exon_id "chr5_32512661_32512756_+"; exonnum "51"; txlen "4427";
chr5	ENSEMBL_gcm37	exon	32512661	32512756	6.45467774195749	+	.	gene_id "ENSMUSG00000029134.15"; transcript_id "ENSMUSG00000029134.15_tx_2"; exon_id "chr5_32512661_32512756_+"; exonnum "13"; txlen "1525";
chr5	ENSEMBL_gcm37	exon	32512661	32512756	0.298627390555189	+	.	gene_id "ENSMUSG00000029134.15"; transcript_id "ENSMUSG00000029134.15_tx_20"; exon_id "chr5_32512661_32512756_+"; exonnum "22"; txlen "2096";
chr5	ENSEMBL_gcm37	exon	32512661	32512756	0.178008336386209	+	.	gene_id "ENSMUSG00000029134.15"; transcript_id "ENSMUSG00000029134.15_tx_27"; exon_id "chr5_32512661_32512756_+"; exonnum "57"; txlen "4778";
chr5	ENSEMBL_gcm37	exon	32512661	32512756	0.118662146433938	+	.	gene_id "ENSMUSG00000029134.15"; transcript_id "ENSMUSG00000029134.15_tx_32"; exon_id "chr5_32512661_32512756_+"; exonnum "55"; txlen "4633";
chr5	ENSEMBL_gcm37	exon	32512661	32512756	0.117529833366166	+	.	gene_id "ENSMUSG00000029134.15"; transcript_id "ENSMUSG00000029134.15_tx_33"; exon_id "chr5_32512661_32512756_+"; exonnum "22"; txlen "2188";
chr5	ENSEMBL_gcm37	exon	32512661	32512756	0.104891146055736	+	.	gene_id "ENSMUSG00000029134.15"; transcript_id "ENSMUSG00000029134.15_tx_35"; exon_id "chr5_32512661_32512756_+"; exonnum "57"; txlen "4948";
chr5	ENSEMBL_gcm37	exon	32512661	32512756	0.088600198444982	+	.	gene_id "ENSMUSG00000029134.15"; transcript_id "ENSMUSG00000029134.15_tx_39"; exon_id "chr5_32512661_32512756_+"; exonnum "10"; txlen "1328";
chr5	ENSEMBL_gcm37	exon	32512661	32512756	0.0867162624353631	+	.	gene_id "ENSMUSG00000029134.15"; transcript_id "ENSMUSG00000029134.15_tx_40"; exon_id "chr5_32512661_32512756_+"; exonnum "14"; txlen "1444";
chr5	ENSEMBL_gcm37	exon	32512661	32512756	0.0831651566740169	+	.	gene_id "ENSMUSG00000029134.15"; transcript_id "ENSMUSG00000029134.15_tx_41"; exon_id "chr5_32512661_32512756_+"; exonnum "56"; txlen "4685";
chr5	ENSEMBL_gcm37	exon	32512661	32512756	0.081201118941415	+	.	gene_id "ENSMUSG00000029134.15"; transcript_id "ENSMUSG00000029134.15_tx_42"; exon_id "chr5_32512661_32512756_+"; exonnum "54"; txlen "4532";
chr5	ENSEMBL_gcm37	exon	32512661	32512756	0.0674251046249963	+	.	gene_id "ENSMUSG00000029134.15"; transcript_id "ENSMUSG00000029134.15_tx_47"; exon_id "chr5_32512661_32512756_+"; exonnum "56"; txlen "4734";
chr5	ENSEMBL_gcm37	exon	32512661	32512756	0.0590215320397778	+	.	gene_id "ENSMUSG00000029134.15"; transcript_id "ENSMUSG00000029134.15_tx_49"; exon_id "chr5_32512661_32512756_+"; exonnum "21"; txlen "2087";
chr5	ENSEMBL_gcm37	exon	32512661	32512756	0.0554289170460522	+	.	gene_id "ENSMUSG00000029134.15"; transcript_id "ENSMUSG00000029134.15_tx_51"; exon_id "chr5_32512661_32512756_+"; exonnum "19"; txlen "1960";
chr5	ENSEMBL_gcm37	exon	32512661	32512756	0.0554289170460522	+	.	gene_id "ENSMUSG00000029134.15"; transcript_id "ENSMUSG00000029134.15_tx_53"; exon_id "chr5_32512661_32512756_+"; exonnum "20"; txlen "2061";
chr5	ENSEMBL_gcm37	exon	32512661	32512756	0.0525620151908625	+	.	gene_id "ENSMUSG00000029134.15"; transcript_id "ENSMUSG00000029134.15_tx_54"; exon_id "chr5_32512661_32512756_+"; exonnum "56"; txlen "4681";
chr5	ENSEMBL_gcm37	exon	32512661	32512756	0.0351328538005274	+	.	gene_id "ENSMUSG00000029134.15"; transcript_id "ENSMUSG00000029134.15_tx_60"; exon_id "chr5_32512661_32512756_+"; exonnum "58"; txlen "5030";
chr5	ENSEMBL_gcm37	exon	32512661	32512756	0.956424026911326	+	.	gene_id "ENSMUSG00000029134.15"; transcript_id "ENSMUSG00000029134.15_tx_7"; exon_id "chr5_32512661_32512756_+"; exonnum "57"; txlen "4786";
chr5	ENSEMBL_gcm37	exon	32512661	32512756	0.950549195562874	+	.	gene_id "ENSMUSG00000029134.15"; transcript_id "ENSMUSG00000029134.15_tx_8"; exon_id "chr5_32512661_32512756_+"; exonnum "22"; txlen "2217";
chr5	ENSEMBL_gcm37	exon	32512661	32512756	0.908140366977569	+	.	gene_id "ENSMUSG00000029134.15"; transcript_id "ENSMUSG00000029134.15_tx_9"; exon_id "chr5_32512661_32512756_+"; exonnum "4"; txlen "793";
chr5	sragcm37_es	exon	32518128	32518213	1.84407858211756	+	.	gene_id "ENSMUSG00000029134.15"; transcript_id "ENSMUSG00000029134.15_tx_4"; exon_id "chr5_32518128_32518213_+"; exonnum "1"; txlen "521";
chr5	HAVANA	exon	32519871	32519945	0	+	.	gene_id "ENSMUSG00000029134.15"; transcript_id "ENSMUST00000202220.4"; gene_type "protein_coding"; gene_name "Plb1"; transcript_type "protein_coding"; transcript_name "Plb1-206"; exon_number 58; exon_id "ENSMUSE00001260281.2"; level 2; protein_id "ENSMUSP00000144040.2"; transcript_support_level "5"; mgi_id "MGI:1922406"; tag "NAGNAG_splice_site"; tag "basic"; tag "Ensembl_canonical"; tag "GENCODE_Primary"; tag "appris_principal_1"; tag "CCDS"; ccdsid "CCDS39060.1"; havana_gene "OTTMUSG00000024343.1"; havana_transcript "OTTMUST00000059636.1";
chr5	HAVANA	CDS	32519871	32519945	0	+	0	gene_id "ENSMUSG00000029134.15"; transcript_id "ENSMUST00000202220.4"; gene_type "protein_coding"; gene_name "Plb1"; transcript_type "protein_coding"; transcript_name "Plb1-206"; exon_number 58; exon_id "ENSMUSE00001260281.2"; level 2; protein_id "ENSMUSP00000144040.2"; transcript_support_level "5"; mgi_id "MGI:1922406"; tag "NAGNAG_splice_site"; tag "basic"; tag "Ensembl_canonical"; tag "GENCODE_Primary"; tag "appris_principal_1"; tag "CCDS"; ccdsid "CCDS39060.1"; havana_gene "OTTMUSG00000024343.1"; havana_transcript "OTTMUST00000059636.1";
chr5	ENSEMBL	exon	32519871	32519945	0	+	.	gene_id "ENSMUSG00000029134.15"; transcript_id "ENSMUST00000101376.3"; gene_type "protein_coding"; gene_name "Plb1"; transcript_type "protein_coding"; transcript_name "Plb1-201"; exon_number 57; exon_id "ENSMUSE00001260281.2"; level 3; protein_id "ENSMUSP00000098927.3"; transcript_support_level "5"; mgi_id "MGI:1922406"; tag "basic"; tag "appris_principal_1"; tag "CCDS"; ccdsid "CCDS39060.1"; havana_gene "OTTMUSG00000024343.1";
chr5	ENSEMBL	CDS	32519871	32519945	0	+	0	gene_id "ENSMUSG00000029134.15"; transcript_id "ENSMUST00000101376.3"; gene_type "protein_coding"; gene_name "Plb1"; transcript_type "protein_coding"; transcript_name "Plb1-201"; exon_number 57; exon_id "ENSMUSE00001260281.2"; level 3; protein_id "ENSMUSP00000098927.3"; transcript_support_level "5"; mgi_id "MGI:1922406"; tag "basic"; tag "appris_principal_1"; tag "CCDS"; ccdsid "CCDS39060.1"; havana_gene "OTTMUSG00000024343.1";
chr5	HAVANA	exon	32519871	32519945	0	+	.	gene_id "ENSMUSG00000029134.15"; transcript_id "ENSMUST00000202453.4"; gene_type "protein_coding"; gene_name "Plb1"; transcript_type "protein_coding_CDS_not_defined"; transcript_name "Plb1-207"; exon_number 4; exon_id "ENSMUSE00001363506.2"; level 2; transcript_support_level "1"; mgi_id "MGI:1922406"; havana_gene "OTTMUSG00000024343.1"; havana_transcript "OTTMUST00000059709.1";
chr5	HAVANA	exon	32519871	32519945	0	+	.	gene_id "ENSMUSG00000029134.15"; transcript_id "ENSMUST00000202687.2"; gene_type "protein_coding"; gene_name "Plb1"; transcript_type "protein_coding_CDS_not_defined"; transcript_name "Plb1-208"; exon_number 3; exon_id "ENSMUSE00001363506.2"; level 2; transcript_support_level "2"; mgi_id "MGI:1922406"; havana_gene "OTTMUSG00000024343.1"; havana_transcript "OTTMUST00000059710.1";
chr5	ENSEMBL_gcm37	exon	32519871	32519945	0.861042309434129	+	.	gene_id "ENSMUSG00000029134.15"; transcript_id "ENSMUSG00000029134.15_tx_10"; exon_id "chr5_32519871_32519945_+"; exonnum "15"; txlen "1476";
chr5	ENSEMBL_gcm37	exon	32519871	32519945	0.789746028165033	+	.	gene_id "ENSMUSG00000029134.15"; transcript_id "ENSMUSG00000029134.15_tx_12"; exon_id "chr5_32519871_32519945_+"; exonnum "35"; txlen "3053";
chr5	ENSEMBL_gcm37	exon	32519871	32519945	0.654811473047576	+	.	gene_id "ENSMUSG00000029134.15"; transcript_id "ENSMUSG00000029134.15_tx_13"; exon_id "chr5_32519871_32519945_+"; exonnum "59"; txlen "4853";
chr5	ENSEMBL_gcm37	exon	32519871	32519945	0.654811473047576	+	.	gene_id "ENSMUSG00000029134.15"; transcript_id "ENSMUSG00000029134.15_tx_14"; exon_id "chr5_32519871_32519945_+"; exonnum "58"; txlen "4647";
chr5	ENSEMBL_gcm37	exon	32519871	32519945	0.624197393478612	+	.	gene_id "ENSMUSG00000029134.15"; transcript_id "ENSMUSG00000029134.15_tx_15"; exon_id "chr5_32519871_32519945_+"; exonnum "12"; txlen "1396";
chr5	ENSEMBL_gcm37	exon	32519871	32519945	0.548428472562457	+	.	gene_id "ENSMUSG00000029134.15"; transcript_id "ENSMUSG00000029134.15_tx_16"; exon_id "chr5_32519871_32519945_+"; exonnum "52"; txlen "4427";
chr5	ENSEMBL_gcm37	exon	32519871	32519945	6.45467774195749	+	.	gene_id "ENSMUSG00000029134.15"; transcript_id "ENSMUSG00000029134.15_tx_2"; exon_id "chr5_32519871_32519945_+"; exonnum "14"; txlen "1525";
chr5	ENSEMBL_gcm37	exon	32519871	32519945	0.298627390555189	+	.	gene_id "ENSMUSG00000029134.15"; transcript_id "ENSMUSG00000029134.15_tx_20"; exon_id "chr5_32519871_32519945_+"; exonnum "23"; txlen "2096";
chr5	ENSEMBL_gcm37	exon	32519871	32519945	0.178008336386209	+	.	gene_id "ENSMUSG00000029134.15"; transcript_id "ENSMUSG00000029134.15_tx_27"; exon_id "chr5_32519871_32519945_+"; exonnum "58"; txlen "4778";
chr5	ENSEMBL_gcm37	exon	32519871	32519945	0.118662146433938	+	.	gene_id "ENSMUSG00000029134.15"; transcript_id "ENSMUSG00000029134.15_tx_32"; exon_id "chr5_32519871_32519945_+"; exonnum "56"; txlen "4633";
chr5	ENSEMBL_gcm37	exon	32519871	32519945	0.117529833366166	+	.	gene_id "ENSMUSG00000029134.15"; transcript_id "ENSMUSG00000029134.15_tx_33"; exon_id "chr5_32519871_32519945_+"; exonnum "23"; txlen "2188";
chr5	ENSEMBL_gcm37	exon	32519871	32519945	0.104891146055736	+	.	gene_id "ENSMUSG00000029134.15"; transcript_id "ENSMUSG00000029134.15_tx_35"; exon_id "chr5_32519871_32519945_+"; exonnum "58"; txlen "4948";
chr5	ENSEMBL_gcm37	exon	32519871	32519945	0.088600198444982	+	.	gene_id "ENSMUSG00000029134.15"; transcript_id "ENSMUSG00000029134.15_tx_39"; exon_id "chr5_32519871_32519945_+"; exonnum "11"; txlen "1328";
chr5	ENSEMBL_gcm37	exon	32519871	32519945	1.84407858211756	+	.	gene_id "ENSMUSG00000029134.15"; transcript_id "ENSMUSG00000029134.15_tx_4"; exon_id "chr5_32519871_32519945_+"; exonnum "2"; txlen "521";
chr5	ENSEMBL_gcm37	exon	32519871	32519945	0.0867162624353631	+	.	gene_id "ENSMUSG00000029134.15"; transcript_id "ENSMUSG00000029134.15_tx_40"; exon_id "chr5_32519871_32519945_+"; exonnum "15"; txlen "1444";
chr5	ENSEMBL_gcm37	exon	32519871	32519945	0.0831651566740169	+	.	gene_id "ENSMUSG00000029134.15"; transcript_id "ENSMUSG00000029134.15_tx_41"; exon_id "chr5_32519871_32519945_+"; exonnum "57"; txlen "4685";
chr5	ENSEMBL_gcm37	exon	32519871	32519945	0.081201118941415	+	.	gene_id "ENSMUSG00000029134.15"; transcript_id "ENSMUSG00000029134.15_tx_42"; exon_id "chr5_32519871_32519945_+"; exonnum "55"; txlen "4532";
chr5	ENSEMBL_gcm37	exon	32519871	32519945	0.0674251046249963	+	.	gene_id "ENSMUSG00000029134.15"; transcript_id "ENSMUSG00000029134.15_tx_47"; exon_id "chr5_32519871_32519945_+"; exonnum "57"; txlen "4734";
chr5	ENSEMBL_gcm37	exon	32519871	32519945	0.0590215320397778	+	.	gene_id "ENSMUSG00000029134.15"; transcript_id "ENSMUSG00000029134.15_tx_49"; exon_id "chr5_32519871_32519945_+"; exonnum "22"; txlen "2087";
chr5	ENSEMBL_gcm37	exon	32519871	32519945	0.0554289170460522	+	.	gene_id "ENSMUSG00000029134.15"; transcript_id "ENSMUSG00000029134.15_tx_51"; exon_id "chr5_32519871_32519945_+"; exonnum "20"; txlen "1960";
chr5	ENSEMBL_gcm37	exon	32519871	32519945	0.0554289170460522	+	.	gene_id "ENSMUSG00000029134.15"; transcript_id "ENSMUSG00000029134.15_tx_53"; exon_id "chr5_32519871_32519945_+"; exonnum "21"; txlen "2061";
chr5	ENSEMBL_gcm37	exon	32519871	32519945	0.0525620151908625	+	.	gene_id "ENSMUSG00000029134.15"; transcript_id "ENSMUSG00000029134.15_tx_54"; exon_id "chr5_32519871_32519945_+"; exonnum "57"; txlen "4681";
chr5	ENSEMBL_gcm37	exon	32519871	32519945	0.0351328538005274	+	.	gene_id "ENSMUSG00000029134.15"; transcript_id "ENSMUSG00000029134.15_tx_60"; exon_id "chr5_32519871_32519945_+"; exonnum "59"; txlen "5030";
chr5	ENSEMBL_gcm37	exon	32519871	32519945	0.956424026911326	+	.	gene_id "ENSMUSG00000029134.15"; transcript_id "ENSMUSG00000029134.15_tx_7"; exon_id "chr5_32519871_32519945_+"; exonnum "58"; txlen "4786";
chr5	ENSEMBL_gcm37	exon	32519871	32519945	0.950549195562874	+	.	gene_id "ENSMUSG00000029134.15"; transcript_id "ENSMUSG00000029134.15_tx_8"; exon_id "chr5_32519871_32519945_+"; exonnum "23"; txlen "2217";
chr5	ENSEMBL_gcm37	exon	32519871	32519945	0.908140366977569	+	.	gene_id "ENSMUSG00000029134.15"; transcript_id "ENSMUSG00000029134.15_tx_9"; exon_id "chr5_32519871_32519945_+"; exonnum "5"; txlen "793";
chr5	HAVANA	CDS	32521339	32521584	0	+	0	gene_id "ENSMUSG00000029134.15"; transcript_id "ENSMUST00000202220.4"; gene_type "protein_coding"; gene_name "Plb1"; transcript_type "protein_coding"; transcript_name "Plb1-206"; exon_number 59; exon_id "ENSMUSE00001360438.2"; level 2; protein_id "ENSMUSP00000144040.2"; transcript_support_level "5"; mgi_id "MGI:1922406"; tag "NAGNAG_splice_site"; tag "basic"; tag "Ensembl_canonical"; tag "GENCODE_Primary"; tag "appris_principal_1"; tag "CCDS"; ccdsid "CCDS39060.1"; havana_gene "OTTMUSG00000024343.1"; havana_transcript "OTTMUST00000059636.1";
chr5	ENSEMBL	CDS	32521339	32521584	0	+	0	gene_id "ENSMUSG00000029134.15"; transcript_id "ENSMUST00000101376.3"; gene_type "protein_coding"; gene_name "Plb1"; transcript_type "protein_coding"; transcript_name "Plb1-201"; exon_number 58; exon_id "ENSMUSE00000654543.3"; level 3; protein_id "ENSMUSP00000098927.3"; transcript_support_level "5"; mgi_id "MGI:1922406"; tag "basic"; tag "appris_principal_1"; tag "CCDS"; ccdsid "CCDS39060.1"; havana_gene "OTTMUSG00000024343.1";
chr5	HAVANA	exon	32521339	32521693	0	+	.	gene_id "ENSMUSG00000029134.15"; transcript_id "ENSMUST00000202687.2"; gene_type "protein_coding"; gene_name "Plb1"; transcript_type "protein_coding_CDS_not_defined"; transcript_name "Plb1-208"; exon_number 4; exon_id "ENSMUSE00001361551.2"; level 2; transcript_support_level "2"; mgi_id "MGI:1922406"; havana_gene "OTTMUSG00000024343.1"; havana_transcript "OTTMUST00000059710.1";
chr5	HAVANA	exon	32521339	32521698	0	+	.	gene_id "ENSMUSG00000029134.15"; transcript_id "ENSMUST00000202220.4"; gene_type "protein_coding"; gene_name "Plb1"; transcript_type "protein_coding"; transcript_name "Plb1-206"; exon_number 59; exon_id "ENSMUSE00001360438.2"; level 2; protein_id "ENSMUSP00000144040.2"; transcript_support_level "5"; mgi_id "MGI:1922406"; tag "NAGNAG_splice_site"; tag "basic"; tag "Ensembl_canonical"; tag "GENCODE_Primary"; tag "appris_principal_1"; tag "CCDS"; ccdsid "CCDS39060.1"; havana_gene "OTTMUSG00000024343.1"; havana_transcript "OTTMUST00000059636.1";
chr5	ENSEMBL_gcm37	exon	32521339	32521698	0.861042309434129	+	.	gene_id "ENSMUSG00000029134.15"; transcript_id "ENSMUSG00000029134.15_tx_10"; exon_id "chr5_32521339_32521698_+"; exonnum "16"; txlen "1476";
chr5	ENSEMBL_gcm37	exon	32521339	32521698	0.789746028165033	+	.	gene_id "ENSMUSG00000029134.15"; transcript_id "ENSMUSG00000029134.15_tx_12"; exon_id "chr5_32521339_32521698_+"; exonnum "36"; txlen "3053";
chr5	ENSEMBL_gcm37	exon	32521339	32521698	0.654811473047576	+	.	gene_id "ENSMUSG00000029134.15"; transcript_id "ENSMUSG00000029134.15_tx_13"; exon_id "chr5_32521339_32521698_+"; exonnum "60"; txlen "4853";
chr5	ENSEMBL_gcm37	exon	32521339	32521698	0.654811473047576	+	.	gene_id "ENSMUSG00000029134.15"; transcript_id "ENSMUSG00000029134.15_tx_14"; exon_id "chr5_32521339_32521698_+"; exonnum "59"; txlen "4647";
chr5	ENSEMBL_gcm37	exon	32521339	32521698	0.624197393478612	+	.	gene_id "ENSMUSG00000029134.15"; transcript_id "ENSMUSG00000029134.15_tx_15"; exon_id "chr5_32521339_32521698_+"; exonnum "13"; txlen "1396";
chr5	ENSEMBL_gcm37	exon	32521339	32521698	0.548428472562457	+	.	gene_id "ENSMUSG00000029134.15"; transcript_id "ENSMUSG00000029134.15_tx_16"; exon_id "chr5_32521339_32521698_+"; exonnum "53"; txlen "4427";
chr5	ENSEMBL_gcm37	exon	32521339	32521698	6.45467774195749	+	.	gene_id "ENSMUSG00000029134.15"; transcript_id "ENSMUSG00000029134.15_tx_2"; exon_id "chr5_32521339_32521698_+"; exonnum "15"; txlen "1525";
chr5	ENSEMBL_gcm37	exon	32521339	32521698	0.298627390555189	+	.	gene_id "ENSMUSG00000029134.15"; transcript_id "ENSMUSG00000029134.15_tx_20"; exon_id "chr5_32521339_32521698_+"; exonnum "24"; txlen "2096";
chr5	ENSEMBL_gcm37	exon	32521339	32521698	0.178008336386209	+	.	gene_id "ENSMUSG00000029134.15"; transcript_id "ENSMUSG00000029134.15_tx_27"; exon_id "chr5_32521339_32521698_+"; exonnum "59"; txlen "4778";
chr5	ENSEMBL_gcm37	exon	32521339	32521698	0.118662146433938	+	.	gene_id "ENSMUSG00000029134.15"; transcript_id "ENSMUSG00000029134.15_tx_32"; exon_id "chr5_32521339_32521698_+"; exonnum "57"; txlen "4633";
chr5	ENSEMBL_gcm37	exon	32521339	32521698	0.117529833366166	+	.	gene_id "ENSMUSG00000029134.15"; transcript_id "ENSMUSG00000029134.15_tx_33"; exon_id "chr5_32521339_32521698_+"; exonnum "24"; txlen "2188";
chr5	ENSEMBL_gcm37	exon	32521339	32521698	0.104891146055736	+	.	gene_id "ENSMUSG00000029134.15"; transcript_id "ENSMUSG00000029134.15_tx_35"; exon_id "chr5_32521339_32521698_+"; exonnum "59"; txlen "4948";
chr5	ENSEMBL_gcm37	exon	32521339	32521698	0.088600198444982	+	.	gene_id "ENSMUSG00000029134.15"; transcript_id "ENSMUSG00000029134.15_tx_39"; exon_id "chr5_32521339_32521698_+"; exonnum "12"; txlen "1328";
chr5	ENSEMBL_gcm37	exon	32521339	32521698	1.84407858211756	+	.	gene_id "ENSMUSG00000029134.15"; transcript_id "ENSMUSG00000029134.15_tx_4"; exon_id "chr5_32521339_32521698_+"; exonnum "3"; txlen "521";
chr5	ENSEMBL_gcm37	exon	32521339	32521698	0.0867162624353631	+	.	gene_id "ENSMUSG00000029134.15"; transcript_id "ENSMUSG00000029134.15_tx_40"; exon_id "chr5_32521339_32521698_+"; exonnum "16"; txlen "1444";
chr5	ENSEMBL_gcm37	exon	32521339	32521698	0.0831651566740169	+	.	gene_id "ENSMUSG00000029134.15"; transcript_id "ENSMUSG00000029134.15_tx_41"; exon_id "chr5_32521339_32521698_+"; exonnum "58"; txlen "4685";
chr5	ENSEMBL_gcm37	exon	32521339	32521698	0.081201118941415	+	.	gene_id "ENSMUSG00000029134.15"; transcript_id "ENSMUSG00000029134.15_tx_42"; exon_id "chr5_32521339_32521698_+"; exonnum "56"; txlen "4532";
chr5	ENSEMBL_gcm37	exon	32521339	32521698	0.0674251046249963	+	.	gene_id "ENSMUSG00000029134.15"; transcript_id "ENSMUSG00000029134.15_tx_47"; exon_id "chr5_32521339_32521698_+"; exonnum "58"; txlen "4734";
chr5	ENSEMBL_gcm37	exon	32521339	32521698	0.0590215320397778	+	.	gene_id "ENSMUSG00000029134.15"; transcript_id "ENSMUSG00000029134.15_tx_49"; exon_id "chr5_32521339_32521698_+"; exonnum "23"; txlen "2087";
chr5	ENSEMBL_gcm37	exon	32521339	32521698	0.0554289170460522	+	.	gene_id "ENSMUSG00000029134.15"; transcript_id "ENSMUSG00000029134.15_tx_51"; exon_id "chr5_32521339_32521698_+"; exonnum "21"; txlen "1960";
chr5	ENSEMBL_gcm37	exon	32521339	32521698	0.0554289170460522	+	.	gene_id "ENSMUSG00000029134.15"; transcript_id "ENSMUSG00000029134.15_tx_53"; exon_id "chr5_32521339_32521698_+"; exonnum "22"; txlen "2061";
chr5	ENSEMBL_gcm37	exon	32521339	32521698	0.0525620151908625	+	.	gene_id "ENSMUSG00000029134.15"; transcript_id "ENSMUSG00000029134.15_tx_54"; exon_id "chr5_32521339_32521698_+"; exonnum "58"; txlen "4681";
chr5	ENSEMBL_gcm37	exon	32521339	32521698	0.0351328538005274	+	.	gene_id "ENSMUSG00000029134.15"; transcript_id "ENSMUSG00000029134.15_tx_60"; exon_id "chr5_32521339_32521698_+"; exonnum "60"; txlen "5030";
chr5	ENSEMBL_gcm37	exon	32521339	32521698	0.956424026911326	+	.	gene_id "ENSMUSG00000029134.15"; transcript_id "ENSMUSG00000029134.15_tx_7"; exon_id "chr5_32521339_32521698_+"; exonnum "59"; txlen "4786";
chr5	ENSEMBL_gcm37	exon	32521339	32521698	0.950549195562874	+	.	gene_id "ENSMUSG00000029134.15"; transcript_id "ENSMUSG00000029134.15_tx_8"; exon_id "chr5_32521339_32521698_+"; exonnum "24"; txlen "2217";
chr5	ENSEMBL_gcm37	exon	32521339	32521698	0.908140366977569	+	.	gene_id "ENSMUSG00000029134.15"; transcript_id "ENSMUSG00000029134.15_tx_9"; exon_id "chr5_32521339_32521698_+"; exonnum "6"; txlen "793";
chr5	ENSEMBL	exon	32521339	32521700	0	+	.	gene_id "ENSMUSG00000029134.15"; transcript_id "ENSMUST00000101376.3"; gene_type "protein_coding"; gene_name "Plb1"; transcript_type "protein_coding"; transcript_name "Plb1-201"; exon_number 58; exon_id "ENSMUSE00000654543.3"; level 3; protein_id "ENSMUSP00000098927.3"; transcript_support_level "5"; mgi_id "MGI:1922406"; tag "basic"; tag "appris_principal_1"; tag "CCDS"; ccdsid "CCDS39060.1"; havana_gene "OTTMUSG00000024343.1";
chr5	HAVANA	exon	32521339	32523864	0	+	.	gene_id "ENSMUSG00000029134.15"; transcript_id "ENSMUST00000202453.4"; gene_type "protein_coding"; gene_name "Plb1"; transcript_type "protein_coding_CDS_not_defined"; transcript_name "Plb1-207"; exon_number 5; exon_id "ENSMUSE00001358065.2"; level 2; transcript_support_level "1"; mgi_id "MGI:1922406"; havana_gene "OTTMUSG00000024343.1"; havana_transcript "OTTMUST00000059709.1";
chr5	HAVANA	stop_codon	32521585	32521587	0	+	0	gene_id "ENSMUSG00000029134.15"; transcript_id "ENSMUST00000202220.4"; gene_type "protein_coding"; gene_name "Plb1"; transcript_type "protein_coding"; transcript_name "Plb1-206"; exon_number 59; exon_id "ENSMUSE00001360438.2"; level 2; protein_id "ENSMUSP00000144040.2"; transcript_support_level "5"; mgi_id "MGI:1922406"; tag "NAGNAG_splice_site"; tag "basic"; tag "Ensembl_canonical"; tag "GENCODE_Primary"; tag "appris_principal_1"; tag "CCDS"; ccdsid "CCDS39060.1"; havana_gene "OTTMUSG00000024343.1"; havana_transcript "OTTMUST00000059636.1";
chr5	ENSEMBL	stop_codon	32521585	32521587	0	+	0	gene_id "ENSMUSG00000029134.15"; transcript_id "ENSMUST00000101376.3"; gene_type "protein_coding"; gene_name "Plb1"; transcript_type "protein_coding"; transcript_name "Plb1-201"; exon_number 58; exon_id "ENSMUSE00000654543.3"; level 3; protein_id "ENSMUSP00000098927.3"; transcript_support_level "5"; mgi_id "MGI:1922406"; tag "basic"; tag "appris_principal_1"; tag "CCDS"; ccdsid "CCDS39060.1"; havana_gene "OTTMUSG00000024343.1";
chr5	HAVANA	UTR	32521585	32521698	0	+	.	gene_id "ENSMUSG00000029134.15"; transcript_id "ENSMUST00000202220.4"; gene_type "protein_coding"; gene_name "Plb1"; transcript_type "protein_coding"; transcript_name "Plb1-206"; exon_number 59; exon_id "ENSMUSE00001360438.2"; level 2; protein_id "ENSMUSP00000144040.2"; transcript_support_level "5"; mgi_id "MGI:1922406"; tag "NAGNAG_splice_site"; tag "basic"; tag "Ensembl_canonical"; tag "GENCODE_Primary"; tag "appris_principal_1"; tag "CCDS"; ccdsid "CCDS39060.1"; havana_gene "OTTMUSG00000024343.1"; havana_transcript "OTTMUST00000059636.1";
chr5	ENSEMBL	UTR	32521585	32521700	0	+	.	gene_id "ENSMUSG00000029134.15"; transcript_id "ENSMUST00000101376.3"; gene_type "protein_coding"; gene_name "Plb1"; transcript_type "protein_coding"; transcript_name "Plb1-201"; exon_number 58; exon_id "ENSMUSE00000654543.3"; level 3; protein_id "ENSMUSP00000098927.3"; transcript_support_level "5"; mgi_id "MGI:1922406"; tag "basic"; tag "appris_principal_1"; tag "CCDS"; ccdsid "CCDS39060.1"; havana_gene "OTTMUSG00000024343.1";
chr5	HAVANA	gene	32577347	32578316	0	+	.	gene_id "ENSMUSG00000107211.2"; gene_type "processed_pseudogene"; gene_name "Gm5864"; level 2; mgi_id "MGI:3648579"; havana_gene "OTTMUSG00000043082.1";
chr5	HAVANA	transcript	32577347	32578316	0	+	.	gene_id "ENSMUSG00000107211.2"; transcript_id "ENSMUST00000202263.2"; gene_type "processed_pseudogene"; gene_name "Gm5864"; transcript_type "processed_pseudogene"; transcript_name "Gm5864-201"; level 2; transcript_support_level "NA"; mgi_id "MGI:3648579"; ont "PGO:0000004"; tag "basic"; tag "Ensembl_canonical"; tag "GENCODE_Primary"; havana_gene "OTTMUSG00000043082.1"; havana_transcript "OTTMUST00000113053.1";
chr5	HAVANA	exon	32577347	32578316	0	+	.	gene_id "ENSMUSG00000107211.2"; transcript_id "ENSMUST00000202263.2"; gene_type "processed_pseudogene"; gene_name "Gm5864"; transcript_type "processed_pseudogene"; transcript_name "Gm5864-201"; exon_number 1; exon_id "ENSMUSE00001357918.2"; level 2; transcript_support_level "NA"; mgi_id "MGI:3648579"; ont "PGO:0000004"; tag "basic"; tag "Ensembl_canonical"; tag "GENCODE_Primary"; havana_gene "OTTMUSG00000043082.1"; havana_transcript "OTTMUST00000113053.1";
chr5	HAVANA	UTR	32616187	32616699	0	+	.	gene_id "ENSMUSG00000014956.16"; transcript_id "ENSMUST00000015100.15"; gene_type "protein_coding"; gene_name "Ppp1cb"; transcript_type "protein_coding"; transcript_name "Ppp1cb-201"; exon_number 1; exon_id "ENSMUSE00000794274.4"; level 2; protein_id "ENSMUSP00000015100.9"; transcript_support_level "1"; mgi_id "MGI:104871"; tag "basic"; tag "Ensembl_canonical"; tag "GENCODE_Primary"; tag "appris_principal_1"; tag "CCDS"; ccdsid "CCDS19193.1"; havana_gene "OTTMUSG00000024328.1"; havana_transcript "OTTMUST00000059605.1";
chr5	HAVANA	exon	32616187	32616751	0	+	.	gene_id "ENSMUSG00000014956.16"; transcript_id "ENSMUST00000015100.15"; gene_type "protein_coding"; gene_name "Ppp1cb"; transcript_type "protein_coding"; transcript_name "Ppp1cb-201"; exon_number 1; exon_id "ENSMUSE00000794274.4"; level 2; protein_id "ENSMUSP00000015100.9"; transcript_support_level "1"; mgi_id "MGI:104871"; tag "basic"; tag "Ensembl_canonical"; tag "GENCODE_Primary"; tag "appris_principal_1"; tag "CCDS"; ccdsid "CCDS19193.1"; havana_gene "OTTMUSG00000024328.1"; havana_transcript "OTTMUST00000059605.1";
chr5	HAVANA	transcript	32616187	32652867	0	+	.	gene_id "ENSMUSG00000014956.16"; transcript_id "ENSMUST00000015100.15"; gene_type "protein_coding"; gene_name "Ppp1cb"; transcript_type "protein_coding"; transcript_name "Ppp1cb-201"; level 2; protein_id "ENSMUSP00000015100.9"; transcript_support_level "1"; mgi_id "MGI:104871"; tag "basic"; tag "Ensembl_canonical"; tag "GENCODE_Primary"; tag "appris_principal_1"; tag "CCDS"; ccdsid "CCDS19193.1"; havana_gene "OTTMUSG00000024328.1"; havana_transcript "OTTMUST00000059605.1";
chr5	HAVANA	gene	32616187	32674777	0	+	.	gene_id "ENSMUSG00000014956.16"; gene_type "protein_coding"; gene_name "Ppp1cb"; level 2; mgi_id "MGI:104871"; havana_gene "OTTMUSG00000024328.1";
chr5	HAVANA	UTR	32616496	32616699	0	+	.	gene_id "ENSMUSG00000014956.16"; transcript_id "ENSMUST00000201360.4"; gene_type "protein_coding"; gene_name "Ppp1cb"; transcript_type "nonsense_mediated_decay"; transcript_name "Ppp1cb-203"; exon_number 1; exon_id "ENSMUSE00001361608.2"; level 2; protein_id "ENSMUSP00000144047.2"; transcript_support_level "1"; mgi_id "MGI:104871"; tag "CCDS"; ccdsid "CCDS19193.1"; havana_gene "OTTMUSG00000024328.1"; havana_transcript "OTTMUST00000059606.1";
chr5	HAVANA	exon	32616496	32616751	0	+	.	gene_id "ENSMUSG00000014956.16"; transcript_id "ENSMUST00000201360.4"; gene_type "protein_coding"; gene_name "Ppp1cb"; transcript_type "nonsense_mediated_decay"; transcript_name "Ppp1cb-203"; exon_number 1; exon_id "ENSMUSE00001361608.2"; level 2; protein_id "ENSMUSP00000144047.2"; transcript_support_level "1"; mgi_id "MGI:104871"; tag "CCDS"; ccdsid "CCDS19193.1"; havana_gene "OTTMUSG00000024328.1"; havana_transcript "OTTMUST00000059606.1";
chr5	HAVANA	transcript	32616496	32674777	0	+	.	gene_id "ENSMUSG00000014956.16"; transcript_id "ENSMUST00000201360.4"; gene_type "protein_coding"; gene_name "Ppp1cb"; transcript_type "nonsense_mediated_decay"; transcript_name "Ppp1cb-203"; level 2; protein_id "ENSMUSP00000144047.2"; transcript_support_level "1"; mgi_id "MGI:104871"; tag "CCDS"; ccdsid "CCDS19193.1"; havana_gene "OTTMUSG00000024328.1"; havana_transcript "OTTMUST00000059606.1";
chr5	HAVANA	exon	32616530	32618830	0	+	.	gene_id "ENSMUSG00000014956.16"; transcript_id "ENSMUST00000201600.2"; gene_type "protein_coding"; gene_name "Ppp1cb"; transcript_type "retained_intron"; transcript_name "Ppp1cb-204"; exon_number 1; exon_id "ENSMUSE00001361068.2"; level 2; transcript_support_level "1"; mgi_id "MGI:104871"; havana_gene "OTTMUSG00000024328.1"; havana_transcript "OTTMUST00000137256.1";
chr5	HAVANA	transcript	32616530	32621087	0	+	.	gene_id "ENSMUSG00000014956.16"; transcript_id "ENSMUST00000201600.2"; gene_type "protein_coding"; gene_name "Ppp1cb"; transcript_type "retained_intron"; transcript_name "Ppp1cb-204"; level 2; transcript_support_level "1"; mgi_id "MGI:104871"; havana_gene "OTTMUSG00000024328.1"; havana_transcript "OTTMUST00000137256.1";
chr5	HAVANA	UTR	32616566	32616699	0	+	.	gene_id "ENSMUSG00000014956.16"; transcript_id "ENSMUST00000202078.2"; gene_type "protein_coding"; gene_name "Ppp1cb"; transcript_type "protein_coding"; transcript_name "Ppp1cb-206"; exon_number 1; exon_id "ENSMUSE00001361759.2"; level 2; protein_id "ENSMUSP00000144167.2"; transcript_support_level "5"; mgi_id "MGI:104871"; tag "basic"; havana_gene "OTTMUSG00000024328.1"; havana_transcript "OTTMUST00000137257.1";
chr5	HAVANA	exon	32616566	32616751	0	+	.	gene_id "ENSMUSG00000014956.16"; transcript_id "ENSMUST00000202078.2"; gene_type "protein_coding"; gene_name "Ppp1cb"; transcript_type "protein_coding"; transcript_name "Ppp1cb-206"; exon_number 1; exon_id "ENSMUSE00001361759.2"; level 2; protein_id "ENSMUSP00000144167.2"; transcript_support_level "5"; mgi_id "MGI:104871"; tag "basic"; havana_gene "OTTMUSG00000024328.1"; havana_transcript "OTTMUST00000137257.1";
chr5	HAVANA	transcript	32616566	32648383	0	+	.	gene_id "ENSMUSG00000014956.16"; transcript_id "ENSMUST00000202078.2"; gene_type "protein_coding"; gene_name "Ppp1cb"; transcript_type "protein_coding"; transcript_name "Ppp1cb-206"; level 2; protein_id "ENSMUSP00000144167.2"; transcript_support_level "5"; mgi_id "MGI:104871"; tag "basic"; havana_gene "OTTMUSG00000024328.1"; havana_transcript "OTTMUST00000137257.1";
chr5	HAVANA	start_codon	32616700	32616702	0	+	0	gene_id "ENSMUSG00000014956.16"; transcript_id "ENSMUST00000015100.15"; gene_type "protein_coding"; gene_name "Ppp1cb"; transcript_type "protein_coding"; transcript_name "Ppp1cb-201"; exon_number 1; exon_id "ENSMUSE00000794274.4"; level 2; protein_id "ENSMUSP00000015100.9"; transcript_support_level "1"; mgi_id "MGI:104871"; tag "basic"; tag "Ensembl_canonical"; tag "GENCODE_Primary"; tag "appris_principal_1"; tag "CCDS"; ccdsid "CCDS19193.1"; havana_gene "OTTMUSG00000024328.1"; havana_transcript "OTTMUST00000059605.1";
chr5	HAVANA	start_codon	32616700	32616702	0	+	0	gene_id "ENSMUSG00000014956.16"; transcript_id "ENSMUST00000201360.4"; gene_type "protein_coding"; gene_name "Ppp1cb"; transcript_type "nonsense_mediated_decay"; transcript_name "Ppp1cb-203"; exon_number 1; exon_id "ENSMUSE00001361608.2"; level 2; protein_id "ENSMUSP00000144047.2"; transcript_support_level "1"; mgi_id "MGI:104871"; tag "CCDS"; ccdsid "CCDS19193.1"; havana_gene "OTTMUSG00000024328.1"; havana_transcript "OTTMUST00000059606.1";
chr5	HAVANA	start_codon	32616700	32616702	0	+	0	gene_id "ENSMUSG00000014956.16"; transcript_id "ENSMUST00000202078.2"; gene_type "protein_coding"; gene_name "Ppp1cb"; transcript_type "protein_coding"; transcript_name "Ppp1cb-206"; exon_number 1; exon_id "ENSMUSE00001361759.2"; level 2; protein_id "ENSMUSP00000144167.2"; transcript_support_level "5"; mgi_id "MGI:104871"; tag "basic"; havana_gene "OTTMUSG00000024328.1"; havana_transcript "OTTMUST00000137257.1";
chr5	HAVANA	CDS	32616700	32616751	0	+	0	gene_id "ENSMUSG00000014956.16"; transcript_id "ENSMUST00000015100.15"; gene_type "protein_coding"; gene_name "Ppp1cb"; transcript_type "protein_coding"; transcript_name "Ppp1cb-201"; exon_number 1; exon_id "ENSMUSE00000794274.4"; level 2; protein_id "ENSMUSP00000015100.9"; transcript_support_level "1"; mgi_id "MGI:104871"; tag "basic"; tag "Ensembl_canonical"; tag "GENCODE_Primary"; tag "appris_principal_1"; tag "CCDS"; ccdsid "CCDS19193.1"; havana_gene "OTTMUSG00000024328.1"; havana_transcript "OTTMUST00000059605.1";
chr5	HAVANA	CDS	32616700	32616751	0	+	0	gene_id "ENSMUSG00000014956.16"; transcript_id "ENSMUST00000201360.4"; gene_type "protein_coding"; gene_name "Ppp1cb"; transcript_type "nonsense_mediated_decay"; transcript_name "Ppp1cb-203"; exon_number 1; exon_id "ENSMUSE00001361608.2"; level 2; protein_id "ENSMUSP00000144047.2"; transcript_support_level "1"; mgi_id "MGI:104871"; tag "CCDS"; ccdsid "CCDS19193.1"; havana_gene "OTTMUSG00000024328.1"; havana_transcript "OTTMUST00000059606.1";
chr5	HAVANA	CDS	32616700	32616751	0	+	0	gene_id "ENSMUSG00000014956.16"; transcript_id "ENSMUST00000202078.2"; gene_type "protein_coding"; gene_name "Ppp1cb"; transcript_type "protein_coding"; transcript_name "Ppp1cb-206"; exon_number 1; exon_id "ENSMUSE00001361759.2"; level 2; protein_id "ENSMUSP00000144167.2"; transcript_support_level "5"; mgi_id "MGI:104871"; tag "basic"; havana_gene "OTTMUSG00000024328.1"; havana_transcript "OTTMUST00000137257.1";
chr5	HAVANA	gene	32617172	32619637	0	+	.	gene_id "ENSMUSG00000107197.2"; gene_type "TEC"; gene_name "Gm43312"; level 2; mgi_id "MGI:5663449"; havana_gene "OTTMUSG00000055452.1";
chr5	HAVANA	transcript	32617172	32619637	0	+	.	gene_id "ENSMUSG00000107197.2"; transcript_id "ENSMUST00000201655.2"; gene_type "TEC"; gene_name "Gm43312"; transcript_type "TEC"; transcript_name "Gm43312-201"; level 2; transcript_support_level "NA"; mgi_id "MGI:5663449"; tag "basic"; tag "Ensembl_canonical"; tag "GENCODE_Primary"; havana_gene "OTTMUSG00000055452.1"; havana_transcript "OTTMUST00000137259.1";
chr5	HAVANA	exon	32617172	32619637	0	+	.	gene_id "ENSMUSG00000107197.2"; transcript_id "ENSMUST00000201655.2"; gene_type "TEC"; gene_name "Gm43312"; transcript_type "TEC"; transcript_name "Gm43312-201"; exon_number 1; exon_id "ENSMUSE00001357973.2"; level 2; transcript_support_level "NA"; mgi_id "MGI:5663449"; tag "basic"; tag "Ensembl_canonical"; tag "GENCODE_Primary"; havana_gene "OTTMUSG00000055452.1"; havana_transcript "OTTMUST00000137259.1";
chr5	HAVANA	exon	32619389	32621087	0	+	.	gene_id "ENSMUSG00000014956.16"; transcript_id "ENSMUST00000201600.2"; gene_type "protein_coding"; gene_name "Ppp1cb"; transcript_type "retained_intron"; transcript_name "Ppp1cb-204"; exon_number 2; exon_id "ENSMUSE00001363274.2"; level 2; transcript_support_level "1"; mgi_id "MGI:104871"; havana_gene "OTTMUSG00000024328.1"; havana_transcript "OTTMUST00000137256.1";
chr5	HAVANA	gene	32624539	32626773	0	+	.	gene_id "ENSMUSG00000107083.2"; gene_type "TEC"; gene_name "Gm43313"; level 2; mgi_id "MGI:5663450"; havana_gene "OTTMUSG00000055453.1";
chr5	HAVANA	transcript	32624539	32626773	0	+	.	gene_id "ENSMUSG00000107083.2"; transcript_id "ENSMUST00000201398.2"; gene_type "TEC"; gene_name "Gm43313"; transcript_type "TEC"; transcript_name "Gm43313-201"; level 2; transcript_support_level "NA"; mgi_id "MGI:5663450"; tag "basic"; tag "Ensembl_canonical"; tag "GENCODE_Primary"; havana_gene "OTTMUSG00000055453.1"; havana_transcript "OTTMUST00000137260.1";
chr5	HAVANA	exon	32624539	32626773	0	+	.	gene_id "ENSMUSG00000107083.2"; transcript_id "ENSMUST00000201398.2"; gene_type "TEC"; gene_name "Gm43313"; transcript_type "TEC"; transcript_name "Gm43313-201"; exon_number 1; exon_id "ENSMUSE00001361965.2"; level 2; transcript_support_level "NA"; mgi_id "MGI:5663450"; tag "basic"; tag "Ensembl_canonical"; tag "GENCODE_Primary"; havana_gene "OTTMUSG00000055453.1"; havana_transcript "OTTMUST00000137260.1";
chr5	HAVANA	exon	32635410	32635541	0	+	.	gene_id "ENSMUSG00000014956.16"; transcript_id "ENSMUST00000015100.15"; gene_type "protein_coding"; gene_name "Ppp1cb"; transcript_type "protein_coding"; transcript_name "Ppp1cb-201"; exon_number 2; exon_id "ENSMUSE00000185994.4"; level 2; protein_id "ENSMUSP00000015100.9"; transcript_support_level "1"; mgi_id "MGI:104871"; tag "basic"; tag "Ensembl_canonical"; tag "GENCODE_Primary"; tag "appris_principal_1"; tag "CCDS"; ccdsid "CCDS19193.1"; havana_gene "OTTMUSG00000024328.1"; havana_transcript "OTTMUST00000059605.1";
chr5	HAVANA	CDS	32635410	32635541	0	+	2	gene_id "ENSMUSG00000014956.16"; transcript_id "ENSMUST00000015100.15"; gene_type "protein_coding"; gene_name "Ppp1cb"; transcript_type "protein_coding"; transcript_name "Ppp1cb-201"; exon_number 2; exon_id "ENSMUSE00000185994.4"; level 2; protein_id "ENSMUSP00000015100.9"; transcript_support_level "1"; mgi_id "MGI:104871"; tag "basic"; tag "Ensembl_canonical"; tag "GENCODE_Primary"; tag "appris_principal_1"; tag "CCDS"; ccdsid "CCDS19193.1"; havana_gene "OTTMUSG00000024328.1"; havana_transcript "OTTMUST00000059605.1";
chr5	HAVANA	exon	32635410	32635541	0	+	.	gene_id "ENSMUSG00000014956.16"; transcript_id "ENSMUST00000201360.4"; gene_type "protein_coding"; gene_name "Ppp1cb"; transcript_type "nonsense_mediated_decay"; transcript_name "Ppp1cb-203"; exon_number 2; exon_id "ENSMUSE00000185994.4"; level 2; protein_id "ENSMUSP00000144047.2"; transcript_support_level "1"; mgi_id "MGI:104871"; tag "CCDS"; ccdsid "CCDS19193.1"; havana_gene "OTTMUSG00000024328.1"; havana_transcript "OTTMUST00000059606.1";
chr5	HAVANA	CDS	32635410	32635541	0	+	2	gene_id "ENSMUSG00000014956.16"; transcript_id "ENSMUST00000201360.4"; gene_type "protein_coding"; gene_name "Ppp1cb"; transcript_type "nonsense_mediated_decay"; transcript_name "Ppp1cb-203"; exon_number 2; exon_id "ENSMUSE00000185994.4"; level 2; protein_id "ENSMUSP00000144047.2"; transcript_support_level "1"; mgi_id "MGI:104871"; tag "CCDS"; ccdsid "CCDS19193.1"; havana_gene "OTTMUSG00000024328.1"; havana_transcript "OTTMUST00000059606.1";
chr5	HAVANA	exon	32635439	32635541	0	+	.	gene_id "ENSMUSG00000014956.16"; transcript_id "ENSMUST00000201207.2"; gene_type "protein_coding"; gene_name "Ppp1cb"; transcript_type "protein_coding_CDS_not_defined"; transcript_name "Ppp1cb-202"; exon_number 1; exon_id "ENSMUSE00001360877.2"; level 2; transcript_support_level "5"; mgi_id "MGI:104871"; havana_gene "OTTMUSG00000024328.1"; havana_transcript "OTTMUST00000059607.1";
chr5	HAVANA	transcript	32635439	32642656	0	+	.	gene_id "ENSMUSG00000014956.16"; transcript_id "ENSMUST00000201207.2"; gene_type "protein_coding"; gene_name "Ppp1cb"; transcript_type "protein_coding_CDS_not_defined"; transcript_name "Ppp1cb-202"; level 2; transcript_support_level "5"; mgi_id "MGI:104871"; havana_gene "OTTMUSG00000024328.1"; havana_transcript "OTTMUST00000059607.1";
chr5	HAVANA	exon	32638034	32638264	0	+	.	gene_id "ENSMUSG00000014956.16"; transcript_id "ENSMUST00000015100.15"; gene_type "protein_coding"; gene_name "Ppp1cb"; transcript_type "protein_coding"; transcript_name "Ppp1cb-201"; exon_number 3; exon_id "ENSMUSE00001300380.2"; level 2; protein_id "ENSMUSP00000015100.9"; transcript_support_level "1"; mgi_id "MGI:104871"; tag "basic"; tag "Ensembl_canonical"; tag "GENCODE_Primary"; tag "appris_principal_1"; tag "CCDS"; ccdsid "CCDS19193.1"; havana_gene "OTTMUSG00000024328.1"; havana_transcript "OTTMUST00000059605.1";
chr5	HAVANA	CDS	32638034	32638264	0	+	2	gene_id "ENSMUSG00000014956.16"; transcript_id "ENSMUST00000015100.15"; gene_type "protein_coding"; gene_name "Ppp1cb"; transcript_type "protein_coding"; transcript_name "Ppp1cb-201"; exon_number 3; exon_id "ENSMUSE00001300380.2"; level 2; protein_id "ENSMUSP00000015100.9"; transcript_support_level "1"; mgi_id "MGI:104871"; tag "basic"; tag "Ensembl_canonical"; tag "GENCODE_Primary"; tag "appris_principal_1"; tag "CCDS"; ccdsid "CCDS19193.1"; havana_gene "OTTMUSG00000024328.1"; havana_transcript "OTTMUST00000059605.1";
chr5	HAVANA	exon	32638034	32638264	0	+	.	gene_id "ENSMUSG00000014956.16"; transcript_id "ENSMUST00000201360.4"; gene_type "protein_coding"; gene_name "Ppp1cb"; transcript_type "nonsense_mediated_decay"; transcript_name "Ppp1cb-203"; exon_number 3; exon_id "ENSMUSE00001300380.2"; level 2; protein_id "ENSMUSP00000144047.2"; transcript_support_level "1"; mgi_id "MGI:104871"; tag "CCDS"; ccdsid "CCDS19193.1"; havana_gene "OTTMUSG00000024328.1"; havana_transcript "OTTMUST00000059606.1";
chr5	HAVANA	CDS	32638034	32638264	0	+	2	gene_id "ENSMUSG00000014956.16"; transcript_id "ENSMUST00000201360.4"; gene_type "protein_coding"; gene_name "Ppp1cb"; transcript_type "nonsense_mediated_decay"; transcript_name "Ppp1cb-203"; exon_number 3; exon_id "ENSMUSE00001300380.2"; level 2; protein_id "ENSMUSP00000144047.2"; transcript_support_level "1"; mgi_id "MGI:104871"; tag "CCDS"; ccdsid "CCDS19193.1"; havana_gene "OTTMUSG00000024328.1"; havana_transcript "OTTMUST00000059606.1";
chr5	HAVANA	exon	32638034	32638264	0	+	.	gene_id "ENSMUSG00000014956.16"; transcript_id "ENSMUST00000201207.2"; gene_type "protein_coding"; gene_name "Ppp1cb"; transcript_type "protein_coding_CDS_not_defined"; transcript_name "Ppp1cb-202"; exon_number 2; exon_id "ENSMUSE00001362943.2"; level 2; transcript_support_level "5"; mgi_id "MGI:104871"; havana_gene "OTTMUSG00000024328.1"; havana_transcript "OTTMUST00000059607.1";
chr5	HAVANA	exon	32640704	32640808	0	+	.	gene_id "ENSMUSG00000014956.16"; transcript_id "ENSMUST00000015100.15"; gene_type "protein_coding"; gene_name "Ppp1cb"; transcript_type "protein_coding"; transcript_name "Ppp1cb-201"; exon_number 4; exon_id "ENSMUSE00001297527.2"; level 2; protein_id "ENSMUSP00000015100.9"; transcript_support_level "1"; mgi_id "MGI:104871"; tag "basic"; tag "Ensembl_canonical"; tag "GENCODE_Primary"; tag "appris_principal_1"; tag "CCDS"; ccdsid "CCDS19193.1"; havana_gene "OTTMUSG00000024328.1"; havana_transcript "OTTMUST00000059605.1";
chr5	HAVANA	CDS	32640704	32640808	0	+	2	gene_id "ENSMUSG00000014956.16"; transcript_id "ENSMUST00000015100.15"; gene_type "protein_coding"; gene_name "Ppp1cb"; transcript_type "protein_coding"; transcript_name "Ppp1cb-201"; exon_number 4; exon_id "ENSMUSE00001297527.2"; level 2; protein_id "ENSMUSP00000015100.9"; transcript_support_level "1"; mgi_id "MGI:104871"; tag "basic"; tag "Ensembl_canonical"; tag "GENCODE_Primary"; tag "appris_principal_1"; tag "CCDS"; ccdsid "CCDS19193.1"; havana_gene "OTTMUSG00000024328.1"; havana_transcript "OTTMUST00000059605.1";
chr5	HAVANA	exon	32640704	32640808	0	+	.	gene_id "ENSMUSG00000014956.16"; transcript_id "ENSMUST00000201360.4"; gene_type "protein_coding"; gene_name "Ppp1cb"; transcript_type "nonsense_mediated_decay"; transcript_name "Ppp1cb-203"; exon_number 4; exon_id "ENSMUSE00001297527.2"; level 2; protein_id "ENSMUSP00000144047.2"; transcript_support_level "1"; mgi_id "MGI:104871"; tag "CCDS"; ccdsid "CCDS19193.1"; havana_gene "OTTMUSG00000024328.1"; havana_transcript "OTTMUST00000059606.1";
chr5	HAVANA	CDS	32640704	32640808	0	+	2	gene_id "ENSMUSG00000014956.16"; transcript_id "ENSMUST00000201360.4"; gene_type "protein_coding"; gene_name "Ppp1cb"; transcript_type "nonsense_mediated_decay"; transcript_name "Ppp1cb-203"; exon_number 4; exon_id "ENSMUSE00001297527.2"; level 2; protein_id "ENSMUSP00000144047.2"; transcript_support_level "1"; mgi_id "MGI:104871"; tag "CCDS"; ccdsid "CCDS19193.1"; havana_gene "OTTMUSG00000024328.1"; havana_transcript "OTTMUST00000059606.1";
chr5	HAVANA	exon	32640704	32640808	0	+	.	gene_id "ENSMUSG00000014956.16"; transcript_id "ENSMUST00000201207.2"; gene_type "protein_coding"; gene_name "Ppp1cb"; transcript_type "protein_coding_CDS_not_defined"; transcript_name "Ppp1cb-202"; exon_number 3; exon_id "ENSMUSE00001362416.2"; level 2; transcript_support_level "5"; mgi_id "MGI:104871"; havana_gene "OTTMUSG00000024328.1"; havana_transcript "OTTMUST00000059607.1";
chr5	HAVANA	exon	32640770	32640808	0	+	.	gene_id "ENSMUSG00000014956.16"; transcript_id "ENSMUST00000202078.2"; gene_type "protein_coding"; gene_name "Ppp1cb"; transcript_type "protein_coding"; transcript_name "Ppp1cb-206"; exon_number 2; exon_id "ENSMUSE00001359936.2"; level 2; protein_id "ENSMUSP00000144167.2"; transcript_support_level "5"; mgi_id "MGI:104871"; tag "basic"; havana_gene "OTTMUSG00000024328.1"; havana_transcript "OTTMUST00000137257.1";
chr5	HAVANA	CDS	32640770	32640808	0	+	2	gene_id "ENSMUSG00000014956.16"; transcript_id "ENSMUST00000202078.2"; gene_type "protein_coding"; gene_name "Ppp1cb"; transcript_type "protein_coding"; transcript_name "Ppp1cb-206"; exon_number 2; exon_id "ENSMUSE00001359936.2"; level 2; protein_id "ENSMUSP00000144167.2"; transcript_support_level "5"; mgi_id "MGI:104871"; tag "basic"; havana_gene "OTTMUSG00000024328.1"; havana_transcript "OTTMUST00000137257.1";
chr5	HAVANA	exon	32640978	32641122	0	+	.	gene_id "ENSMUSG00000014956.16"; transcript_id "ENSMUST00000201207.2"; gene_type "protein_coding"; gene_name "Ppp1cb"; transcript_type "protein_coding_CDS_not_defined"; transcript_name "Ppp1cb-202"; exon_number 4; exon_id "ENSMUSE00001359802.2"; level 2; transcript_support_level "5"; mgi_id "MGI:104871"; havana_gene "OTTMUSG00000024328.1"; havana_transcript "OTTMUST00000059607.1";
chr5	HAVANA	exon	32642603	32642656	0	+	.	gene_id "ENSMUSG00000014956.16"; transcript_id "ENSMUST00000201207.2"; gene_type "protein_coding"; gene_name "Ppp1cb"; transcript_type "protein_coding_CDS_not_defined"; transcript_name "Ppp1cb-202"; exon_number 5; exon_id "ENSMUSE00001364297.2"; level 2; transcript_support_level "5"; mgi_id "MGI:104871"; havana_gene "OTTMUSG00000024328.1"; havana_transcript "OTTMUST00000059607.1";
chr5	HAVANA	exon	32642603	32642674	0	+	.	gene_id "ENSMUSG00000014956.16"; transcript_id "ENSMUST00000015100.15"; gene_type "protein_coding"; gene_name "Ppp1cb"; transcript_type "protein_coding"; transcript_name "Ppp1cb-201"; exon_number 5; exon_id "ENSMUSE00000185995.4"; level 2; protein_id "ENSMUSP00000015100.9"; transcript_support_level "1"; mgi_id "MGI:104871"; tag "basic"; tag "Ensembl_canonical"; tag "GENCODE_Primary"; tag "appris_principal_1"; tag "CCDS"; ccdsid "CCDS19193.1"; havana_gene "OTTMUSG00000024328.1"; havana_transcript "OTTMUST00000059605.1";
chr5	HAVANA	CDS	32642603	32642674	0	+	2	gene_id "ENSMUSG00000014956.16"; transcript_id "ENSMUST00000015100.15"; gene_type "protein_coding"; gene_name "Ppp1cb"; transcript_type "protein_coding"; transcript_name "Ppp1cb-201"; exon_number 5; exon_id "ENSMUSE00000185995.4"; level 2; protein_id "ENSMUSP00000015100.9"; transcript_support_level "1"; mgi_id "MGI:104871"; tag "basic"; tag "Ensembl_canonical"; tag "GENCODE_Primary"; tag "appris_principal_1"; tag "CCDS"; ccdsid "CCDS19193.1"; havana_gene "OTTMUSG00000024328.1"; havana_transcript "OTTMUST00000059605.1";
chr5	HAVANA	exon	32642603	32642674	0	+	.	gene_id "ENSMUSG00000014956.16"; transcript_id "ENSMUST00000201360.4"; gene_type "protein_coding"; gene_name "Ppp1cb"; transcript_type "nonsense_mediated_decay"; transcript_name "Ppp1cb-203"; exon_number 5; exon_id "ENSMUSE00000185995.4"; level 2; protein_id "ENSMUSP00000144047.2"; transcript_support_level "1"; mgi_id "MGI:104871"; tag "CCDS"; ccdsid "CCDS19193.1"; havana_gene "OTTMUSG00000024328.1"; havana_transcript "OTTMUST00000059606.1";
chr5	HAVANA	CDS	32642603	32642674	0	+	2	gene_id "ENSMUSG00000014956.16"; transcript_id "ENSMUST00000201360.4"; gene_type "protein_coding"; gene_name "Ppp1cb"; transcript_type "nonsense_mediated_decay"; transcript_name "Ppp1cb-203"; exon_number 5; exon_id "ENSMUSE00000185995.4"; level 2; protein_id "ENSMUSP00000144047.2"; transcript_support_level "1"; mgi_id "MGI:104871"; tag "CCDS"; ccdsid "CCDS19193.1"; havana_gene "OTTMUSG00000024328.1"; havana_transcript "OTTMUST00000059606.1";
chr5	HAVANA	exon	32642603	32642674	0	+	.	gene_id "ENSMUSG00000014956.16"; transcript_id "ENSMUST00000202078.2"; gene_type "protein_coding"; gene_name "Ppp1cb"; transcript_type "protein_coding"; transcript_name "Ppp1cb-206"; exon_number 3; exon_id "ENSMUSE00000185995.4"; level 2; protein_id "ENSMUSP00000144167.2"; transcript_support_level "5"; mgi_id "MGI:104871"; tag "basic"; havana_gene "OTTMUSG00000024328.1"; havana_transcript "OTTMUST00000137257.1";
chr5	HAVANA	CDS	32642603	32642674	0	+	2	gene_id "ENSMUSG00000014956.16"; transcript_id "ENSMUST00000202078.2"; gene_type "protein_coding"; gene_name "Ppp1cb"; transcript_type "protein_coding"; transcript_name "Ppp1cb-206"; exon_number 3; exon_id "ENSMUSE00000185995.4"; level 2; protein_id "ENSMUSP00000144167.2"; transcript_support_level "5"; mgi_id "MGI:104871"; tag "basic"; havana_gene "OTTMUSG00000024328.1"; havana_transcript "OTTMUST00000137257.1";
chr5	HAVANA	exon	32643225	32643376	0	+	.	gene_id "ENSMUSG00000014956.16"; transcript_id "ENSMUST00000015100.15"; gene_type "protein_coding"; gene_name "Ppp1cb"; transcript_type "protein_coding"; transcript_name "Ppp1cb-201"; exon_number 6; exon_id "ENSMUSE00000185998.4"; level 2; protein_id "ENSMUSP00000015100.9"; transcript_support_level "1"; mgi_id "MGI:104871"; tag "basic"; tag "Ensembl_canonical"; tag "GENCODE_Primary"; tag "appris_principal_1"; tag "CCDS"; ccdsid "CCDS19193.1"; havana_gene "OTTMUSG00000024328.1"; havana_transcript "OTTMUST00000059605.1";
chr5	HAVANA	CDS	32643225	32643376	0	+	2	gene_id "ENSMUSG00000014956.16"; transcript_id "ENSMUST00000015100.15"; gene_type "protein_coding"; gene_name "Ppp1cb"; transcript_type "protein_coding"; transcript_name "Ppp1cb-201"; exon_number 6; exon_id "ENSMUSE00000185998.4"; level 2; protein_id "ENSMUSP00000015100.9"; transcript_support_level "1"; mgi_id "MGI:104871"; tag "basic"; tag "Ensembl_canonical"; tag "GENCODE_Primary"; tag "appris_principal_1"; tag "CCDS"; ccdsid "CCDS19193.1"; havana_gene "OTTMUSG00000024328.1"; havana_transcript "OTTMUST00000059605.1";
chr5	HAVANA	exon	32643225	32643376	0	+	.	gene_id "ENSMUSG00000014956.16"; transcript_id "ENSMUST00000201360.4"; gene_type "protein_coding"; gene_name "Ppp1cb"; transcript_type "nonsense_mediated_decay"; transcript_name "Ppp1cb-203"; exon_number 6; exon_id "ENSMUSE00000185998.4"; level 2; protein_id "ENSMUSP00000144047.2"; transcript_support_level "1"; mgi_id "MGI:104871"; tag "CCDS"; ccdsid "CCDS19193.1"; havana_gene "OTTMUSG00000024328.1"; havana_transcript "OTTMUST00000059606.1";
chr5	HAVANA	CDS	32643225	32643376	0	+	2	gene_id "ENSMUSG00000014956.16"; transcript_id "ENSMUST00000201360.4"; gene_type "protein_coding"; gene_name "Ppp1cb"; transcript_type "nonsense_mediated_decay"; transcript_name "Ppp1cb-203"; exon_number 6; exon_id "ENSMUSE00000185998.4"; level 2; protein_id "ENSMUSP00000144047.2"; transcript_support_level "1"; mgi_id "MGI:104871"; tag "CCDS"; ccdsid "CCDS19193.1"; havana_gene "OTTMUSG00000024328.1"; havana_transcript "OTTMUST00000059606.1";
chr5	HAVANA	exon	32643314	32643376	0	+	.	gene_id "ENSMUSG00000014956.16"; transcript_id "ENSMUST00000201880.2"; gene_type "protein_coding"; gene_name "Ppp1cb"; transcript_type "nonsense_mediated_decay"; transcript_name "Ppp1cb-205"; exon_number 1; exon_id "ENSMUSE00001361900.2"; level 2; protein_id "ENSMUSP00000144350.2"; transcript_support_level "5"; mgi_id "MGI:104871"; tag "mRNA_start_NF"; tag "cds_start_NF"; havana_gene "OTTMUSG00000024328.1"; havana_transcript "OTTMUST00000137258.1";
chr5	HAVANA	CDS	32643314	32643376	0	+	0	gene_id "ENSMUSG00000014956.16"; transcript_id "ENSMUST00000201880.2"; gene_type "protein_coding"; gene_name "Ppp1cb"; transcript_type "nonsense_mediated_decay"; transcript_name "Ppp1cb-205"; exon_number 1; exon_id "ENSMUSE00001361900.2"; level 2; protein_id "ENSMUSP00000144350.2"; transcript_support_level "5"; mgi_id "MGI:104871"; tag "mRNA_start_NF"; tag "cds_start_NF"; havana_gene "OTTMUSG00000024328.1"; havana_transcript "OTTMUST00000137258.1";
chr5	HAVANA	transcript	32643314	32650100	0	+	.	gene_id "ENSMUSG00000014956.16"; transcript_id "ENSMUST00000201880.2"; gene_type "protein_coding"; gene_name "Ppp1cb"; transcript_type "nonsense_mediated_decay"; transcript_name "Ppp1cb-205"; level 2; protein_id "ENSMUSP00000144350.2"; transcript_support_level "5"; mgi_id "MGI:104871"; tag "mRNA_start_NF"; tag "cds_start_NF"; havana_gene "OTTMUSG00000024328.1"; havana_transcript "OTTMUST00000137258.1";
chr5	HAVANA	exon	32644915	32645049	0	+	.	gene_id "ENSMUSG00000014956.16"; transcript_id "ENSMUST00000015100.15"; gene_type "protein_coding"; gene_name "Ppp1cb"; transcript_type "protein_coding"; transcript_name "Ppp1cb-201"; exon_number 7; exon_id "ENSMUSE00001083665.2"; level 2; protein_id "ENSMUSP00000015100.9"; transcript_support_level "1"; mgi_id "MGI:104871"; tag "basic"; tag "Ensembl_canonical"; tag "GENCODE_Primary"; tag "appris_principal_1"; tag "CCDS"; ccdsid "CCDS19193.1"; havana_gene "OTTMUSG00000024328.1"; havana_transcript "OTTMUST00000059605.1";
chr5	HAVANA	CDS	32644915	32645049	0	+	0	gene_id "ENSMUSG00000014956.16"; transcript_id "ENSMUST00000015100.15"; gene_type "protein_coding"; gene_name "Ppp1cb"; transcript_type "protein_coding"; transcript_name "Ppp1cb-201"; exon_number 7; exon_id "ENSMUSE00001083665.2"; level 2; protein_id "ENSMUSP00000015100.9"; transcript_support_level "1"; mgi_id "MGI:104871"; tag "basic"; tag "Ensembl_canonical"; tag "GENCODE_Primary"; tag "appris_principal_1"; tag "CCDS"; ccdsid "CCDS19193.1"; havana_gene "OTTMUSG00000024328.1"; havana_transcript "OTTMUST00000059605.1";
chr5	HAVANA	exon	32644915	32645049	0	+	.	gene_id "ENSMUSG00000014956.16"; transcript_id "ENSMUST00000201360.4"; gene_type "protein_coding"; gene_name "Ppp1cb"; transcript_type "nonsense_mediated_decay"; transcript_name "Ppp1cb-203"; exon_number 7; exon_id "ENSMUSE00001083665.2"; level 2; protein_id "ENSMUSP00000144047.2"; transcript_support_level "1"; mgi_id "MGI:104871"; tag "CCDS"; ccdsid "CCDS19193.1"; havana_gene "OTTMUSG00000024328.1"; havana_transcript "OTTMUST00000059606.1";
chr5	HAVANA	CDS	32644915	32645049	0	+	0	gene_id "ENSMUSG00000014956.16"; transcript_id "ENSMUST00000201360.4"; gene_type "protein_coding"; gene_name "Ppp1cb"; transcript_type "nonsense_mediated_decay"; transcript_name "Ppp1cb-203"; exon_number 7; exon_id "ENSMUSE00001083665.2"; level 2; protein_id "ENSMUSP00000144047.2"; transcript_support_level "1"; mgi_id "MGI:104871"; tag "CCDS"; ccdsid "CCDS19193.1"; havana_gene "OTTMUSG00000024328.1"; havana_transcript "OTTMUST00000059606.1";
chr5	HAVANA	exon	32644915	32645049	0	+	.	gene_id "ENSMUSG00000014956.16"; transcript_id "ENSMUST00000201880.2"; gene_type "protein_coding"; gene_name "Ppp1cb"; transcript_type "nonsense_mediated_decay"; transcript_name "Ppp1cb-205"; exon_number 2; exon_id "ENSMUSE00001083665.2"; level 2; protein_id "ENSMUSP00000144350.2"; transcript_support_level "5"; mgi_id "MGI:104871"; tag "mRNA_start_NF"; tag "cds_start_NF"; havana_gene "OTTMUSG00000024328.1"; havana_transcript "OTTMUST00000137258.1";
chr5	HAVANA	CDS	32644915	32645049	0	+	0	gene_id "ENSMUSG00000014956.16"; transcript_id "ENSMUST00000201880.2"; gene_type "protein_coding"; gene_name "Ppp1cb"; transcript_type "nonsense_mediated_decay"; transcript_name "Ppp1cb-205"; exon_number 2; exon_id "ENSMUSE00001083665.2"; level 2; protein_id "ENSMUSP00000144350.2"; transcript_support_level "5"; mgi_id "MGI:104871"; tag "mRNA_start_NF"; tag "cds_start_NF"; havana_gene "OTTMUSG00000024328.1"; havana_transcript "OTTMUST00000137258.1";
chr5	HAVANA	CDS	32648298	32648311	0	+	2	gene_id "ENSMUSG00000014956.16"; transcript_id "ENSMUST00000202078.2"; gene_type "protein_coding"; gene_name "Ppp1cb"; transcript_type "protein_coding"; transcript_name "Ppp1cb-206"; exon_number 4; exon_id "ENSMUSE00001358602.2"; level 2; protein_id "ENSMUSP00000144167.2"; transcript_support_level "5"; mgi_id "MGI:104871"; tag "basic"; havana_gene "OTTMUSG00000024328.1"; havana_transcript "OTTMUST00000137257.1";
chr5	HAVANA	exon	32648298	32648383	0	+	.	gene_id "ENSMUSG00000014956.16"; transcript_id "ENSMUST00000202078.2"; gene_type "protein_coding"; gene_name "Ppp1cb"; transcript_type "protein_coding"; transcript_name "Ppp1cb-206"; exon_number 4; exon_id "ENSMUSE00001358602.2"; level 2; protein_id "ENSMUSP00000144167.2"; transcript_support_level "5"; mgi_id "MGI:104871"; tag "basic"; havana_gene "OTTMUSG00000024328.1"; havana_transcript "OTTMUST00000137257.1";
chr5	HAVANA	CDS	32648298	32648399	0	+	0	gene_id "ENSMUSG00000014956.16"; transcript_id "ENSMUST00000015100.15"; gene_type "protein_coding"; gene_name "Ppp1cb"; transcript_type "protein_coding"; transcript_name "Ppp1cb-201"; exon_number 8; exon_id "ENSMUSE00000491553.9"; level 2; protein_id "ENSMUSP00000015100.9"; transcript_support_level "1"; mgi_id "MGI:104871"; tag "basic"; tag "Ensembl_canonical"; tag "GENCODE_Primary"; tag "appris_principal_1"; tag "CCDS"; ccdsid "CCDS19193.1"; havana_gene "OTTMUSG00000024328.1"; havana_transcript "OTTMUST00000059605.1";
chr5	HAVANA	CDS	32648298	32648399	0	+	0	gene_id "ENSMUSG00000014956.16"; transcript_id "ENSMUST00000201360.4"; gene_type "protein_coding"; gene_name "Ppp1cb"; transcript_type "nonsense_mediated_decay"; transcript_name "Ppp1cb-203"; exon_number 8; exon_id "ENSMUSE00001362646.2"; level 2; protein_id "ENSMUSP00000144047.2"; transcript_support_level "1"; mgi_id "MGI:104871"; tag "CCDS"; ccdsid "CCDS19193.1"; havana_gene "OTTMUSG00000024328.1"; havana_transcript "OTTMUST00000059606.1";
chr5	HAVANA	CDS	32648298	32648399	0	+	0	gene_id "ENSMUSG00000014956.16"; transcript_id "ENSMUST00000201880.2"; gene_type "protein_coding"; gene_name "Ppp1cb"; transcript_type "nonsense_mediated_decay"; transcript_name "Ppp1cb-205"; exon_number 3; exon_id "ENSMUSE00001362646.2"; level 2; protein_id "ENSMUSP00000144350.2"; transcript_support_level "5"; mgi_id "MGI:104871"; tag "mRNA_start_NF"; tag "cds_start_NF"; havana_gene "OTTMUSG00000024328.1"; havana_transcript "OTTMUST00000137258.1";
chr5	HAVANA	exon	32648298	32648533	0	+	.	gene_id "ENSMUSG00000014956.16"; transcript_id "ENSMUST00000201360.4"; gene_type "protein_coding"; gene_name "Ppp1cb"; transcript_type "nonsense_mediated_decay"; transcript_name "Ppp1cb-203"; exon_number 8; exon_id "ENSMUSE00001362646.2"; level 2; protein_id "ENSMUSP00000144047.2"; transcript_support_level "1"; mgi_id "MGI:104871"; tag "CCDS"; ccdsid "CCDS19193.1"; havana_gene "OTTMUSG00000024328.1"; havana_transcript "OTTMUST00000059606.1";
chr5	HAVANA	exon	32648298	32648533	0	+	.	gene_id "ENSMUSG00000014956.16"; transcript_id "ENSMUST00000201880.2"; gene_type "protein_coding"; gene_name "Ppp1cb"; transcript_type "nonsense_mediated_decay"; transcript_name "Ppp1cb-205"; exon_number 3; exon_id "ENSMUSE00001362646.2"; level 2; protein_id "ENSMUSP00000144350.2"; transcript_support_level "5"; mgi_id "MGI:104871"; tag "mRNA_start_NF"; tag "cds_start_NF"; havana_gene "OTTMUSG00000024328.1"; havana_transcript "OTTMUST00000137258.1";
chr5	HAVANA	exon	32648298	32652867	0	+	.	gene_id "ENSMUSG00000014956.16"; transcript_id "ENSMUST00000015100.15"; gene_type "protein_coding"; gene_name "Ppp1cb"; transcript_type "protein_coding"; transcript_name "Ppp1cb-201"; exon_number 8; exon_id "ENSMUSE00000491553.9"; level 2; protein_id "ENSMUSP00000015100.9"; transcript_support_level "1"; mgi_id "MGI:104871"; tag "basic"; tag "Ensembl_canonical"; tag "GENCODE_Primary"; tag "appris_principal_1"; tag "CCDS"; ccdsid "CCDS19193.1"; havana_gene "OTTMUSG00000024328.1"; havana_transcript "OTTMUST00000059605.1";
chr5	HAVANA	stop_codon	32648312	32648314	0	+	0	gene_id "ENSMUSG00000014956.16"; transcript_id "ENSMUST00000202078.2"; gene_type "protein_coding"; gene_name "Ppp1cb"; transcript_type "protein_coding"; transcript_name "Ppp1cb-206"; exon_number 4; exon_id "ENSMUSE00001358602.2"; level 2; protein_id "ENSMUSP00000144167.2"; transcript_support_level "5"; mgi_id "MGI:104871"; tag "basic"; havana_gene "OTTMUSG00000024328.1"; havana_transcript "OTTMUST00000137257.1";
chr5	HAVANA	UTR	32648312	32648383	0	+	.	gene_id "ENSMUSG00000014956.16"; transcript_id "ENSMUST00000202078.2"; gene_type "protein_coding"; gene_name "Ppp1cb"; transcript_type "protein_coding"; transcript_name "Ppp1cb-206"; exon_number 4; exon_id "ENSMUSE00001358602.2"; level 2; protein_id "ENSMUSP00000144167.2"; transcript_support_level "5"; mgi_id "MGI:104871"; tag "basic"; havana_gene "OTTMUSG00000024328.1"; havana_transcript "OTTMUST00000137257.1";
chr5	HAVANA	stop_codon	32648400	32648402	0	+	0	gene_id "ENSMUSG00000014956.16"; transcript_id "ENSMUST00000015100.15"; gene_type "protein_coding"; gene_name "Ppp1cb"; transcript_type "protein_coding"; transcript_name "Ppp1cb-201"; exon_number 8; exon_id "ENSMUSE00000491553.9"; level 2; protein_id "ENSMUSP00000015100.9"; transcript_support_level "1"; mgi_id "MGI:104871"; tag "basic"; tag "Ensembl_canonical"; tag "GENCODE_Primary"; tag "appris_principal_1"; tag "CCDS"; ccdsid "CCDS19193.1"; havana_gene "OTTMUSG00000024328.1"; havana_transcript "OTTMUST00000059605.1";
chr5	HAVANA	stop_codon	32648400	32648402	0	+	0	gene_id "ENSMUSG00000014956.16"; transcript_id "ENSMUST00000201360.4"; gene_type "protein_coding"; gene_name "Ppp1cb"; transcript_type "nonsense_mediated_decay"; transcript_name "Ppp1cb-203"; exon_number 8; exon_id "ENSMUSE00001362646.2"; level 2; protein_id "ENSMUSP00000144047.2"; transcript_support_level "1"; mgi_id "MGI:104871"; tag "CCDS"; ccdsid "CCDS19193.1"; havana_gene "OTTMUSG00000024328.1"; havana_transcript "OTTMUST00000059606.1";
chr5	HAVANA	stop_codon	32648400	32648402	0	+	0	gene_id "ENSMUSG00000014956.16"; transcript_id "ENSMUST00000201880.2"; gene_type "protein_coding"; gene_name "Ppp1cb"; transcript_type "nonsense_mediated_decay"; transcript_name "Ppp1cb-205"; exon_number 3; exon_id "ENSMUSE00001362646.2"; level 2; protein_id "ENSMUSP00000144350.2"; transcript_support_level "5"; mgi_id "MGI:104871"; tag "mRNA_start_NF"; tag "cds_start_NF"; havana_gene "OTTMUSG00000024328.1"; havana_transcript "OTTMUST00000137258.1";
chr5	HAVANA	UTR	32648400	32648533	0	+	.	gene_id "ENSMUSG00000014956.16"; transcript_id "ENSMUST00000201360.4"; gene_type "protein_coding"; gene_name "Ppp1cb"; transcript_type "nonsense_mediated_decay"; transcript_name "Ppp1cb-203"; exon_number 8; exon_id "ENSMUSE00001362646.2"; level 2; protein_id "ENSMUSP00000144047.2"; transcript_support_level "1"; mgi_id "MGI:104871"; tag "CCDS"; ccdsid "CCDS19193.1"; havana_gene "OTTMUSG00000024328.1"; havana_transcript "OTTMUST00000059606.1";
chr5	HAVANA	UTR	32648400	32648533	0	+	.	gene_id "ENSMUSG00000014956.16"; transcript_id "ENSMUST00000201880.2"; gene_type "protein_coding"; gene_name "Ppp1cb"; transcript_type "nonsense_mediated_decay"; transcript_name "Ppp1cb-205"; exon_number 3; exon_id "ENSMUSE00001362646.2"; level 2; protein_id "ENSMUSP00000144350.2"; transcript_support_level "5"; mgi_id "MGI:104871"; tag "mRNA_start_NF"; tag "cds_start_NF"; havana_gene "OTTMUSG00000024328.1"; havana_transcript "OTTMUST00000137258.1";
chr5	HAVANA	UTR	32648400	32652867	0	+	.	gene_id "ENSMUSG00000014956.16"; transcript_id "ENSMUST00000015100.15"; gene_type "protein_coding"; gene_name "Ppp1cb"; transcript_type "protein_coding"; transcript_name "Ppp1cb-201"; exon_number 8; exon_id "ENSMUSE00000491553.9"; level 2; protein_id "ENSMUSP00000015100.9"; transcript_support_level "1"; mgi_id "MGI:104871"; tag "basic"; tag "Ensembl_canonical"; tag "GENCODE_Primary"; tag "appris_principal_1"; tag "CCDS"; ccdsid "CCDS19193.1"; havana_gene "OTTMUSG00000024328.1"; havana_transcript "OTTMUST00000059605.1";
chr5	HAVANA	exon	32649674	32650100	0	+	.	gene_id "ENSMUSG00000014956.16"; transcript_id "ENSMUST00000201880.2"; gene_type "protein_coding"; gene_name "Ppp1cb"; transcript_type "nonsense_mediated_decay"; transcript_name "Ppp1cb-205"; exon_number 4; exon_id "ENSMUSE00001361020.2"; level 2; protein_id "ENSMUSP00000144350.2"; transcript_support_level "5"; mgi_id "MGI:104871"; tag "mRNA_start_NF"; tag "cds_start_NF"; havana_gene "OTTMUSG00000024328.1"; havana_transcript "OTTMUST00000137258.1";
chr5	HAVANA	UTR	32649674	32650100	0	+	.	gene_id "ENSMUSG00000014956.16"; transcript_id "ENSMUST00000201880.2"; gene_type "protein_coding"; gene_name "Ppp1cb"; transcript_type "nonsense_mediated_decay"; transcript_name "Ppp1cb-205"; exon_number 4; exon_id "ENSMUSE00001361020.2"; level 2; protein_id "ENSMUSP00000144350.2"; transcript_support_level "5"; mgi_id "MGI:104871"; tag "mRNA_start_NF"; tag "cds_start_NF"; havana_gene "OTTMUSG00000024328.1"; havana_transcript "OTTMUST00000137258.1";
chr5	HAVANA	exon	32673750	32674777	0	+	.	gene_id "ENSMUSG00000014956.16"; transcript_id "ENSMUST00000201360.4"; gene_type "protein_coding"; gene_name "Ppp1cb"; transcript_type "nonsense_mediated_decay"; transcript_name "Ppp1cb-203"; exon_number 9; exon_id "ENSMUSE00001363535.2"; level 2; protein_id "ENSMUSP00000144047.2"; transcript_support_level "1"; mgi_id "MGI:104871"; tag "CCDS"; ccdsid "CCDS19193.1"; havana_gene "OTTMUSG00000024328.1"; havana_transcript "OTTMUST00000059606.1";
chr5	HAVANA	UTR	32673750	32674777	0	+	.	gene_id "ENSMUSG00000014956.16"; transcript_id "ENSMUST00000201360.4"; gene_type "protein_coding"; gene_name "Ppp1cb"; transcript_type "nonsense_mediated_decay"; transcript_name "Ppp1cb-203"; exon_number 9; exon_id "ENSMUSE00001363535.2"; level 2; protein_id "ENSMUSP00000144047.2"; transcript_support_level "1"; mgi_id "MGI:104871"; tag "CCDS"; ccdsid "CCDS19193.1"; havana_gene "OTTMUSG00000024328.1"; havana_transcript "OTTMUST00000059606.1";
chr5	HAVANA	exon	32708004	32708108	0	+	.	gene_id "ENSMUSG00000121439.1"; transcript_id "ENSMUST00000200976.4"; gene_type "lncRNA"; gene_name "ENSMUSG00000121439"; transcript_type "lncRNA"; transcript_name "ENSMUST00000200976"; exon_number 1; exon_id "ENSMUSE00001363213.2"; level 2; transcript_support_level "5"; tag "basic"; tag "Ensembl_canonical"; tag "GENCODE_Primary"; havana_transcript "OTTMUST00000137486.1";
chr5	HAVANA	gene	32708004	32714750	0	+	.	gene_id "ENSMUSG00000121439.1"; gene_type "lncRNA"; gene_name "ENSMUSG00000121439"; level 2; tag "overlaps_pseudogene";
chr5	HAVANA	transcript	32708004	32714750	0	+	.	gene_id "ENSMUSG00000121439.1"; transcript_id "ENSMUST00000200976.4"; gene_type "lncRNA"; gene_name "ENSMUSG00000121439"; transcript_type "lncRNA"; transcript_name "ENSMUST00000200976"; level 2; transcript_support_level "5"; tag "basic"; tag "Ensembl_canonical"; tag "GENCODE_Primary"; havana_transcript "OTTMUST00000137486.1";
chr5	HAVANA	exon	32708008	32708108	0	+	.	gene_id "ENSMUSG00000106835.5"; transcript_id "ENSMUST00000202701.2"; gene_type "transcribed_unprocessed_pseudogene"; gene_name "Gm43812"; transcript_type "transcribed_unprocessed_pseudogene"; transcript_name "Gm43812-201"; exon_number 1; exon_id "ENSMUSE00001363912.2"; level 2; transcript_support_level "NA"; mgi_id "MGI:5663949"; ont "PGO:0000005"; ont "PGO:0000019"; tag "basic"; tag "Ensembl_canonical"; tag "GENCODE_Primary"; havana_gene "OTTMUSG00000055546.1"; havana_transcript "OTTMUST00000137487.1";
chr5	HAVANA	gene	32708008	32714806	0	+	.	gene_id "ENSMUSG00000106835.5"; gene_type "transcribed_unprocessed_pseudogene"; gene_name "Gm43812"; level 2; mgi_id "MGI:5663949"; havana_gene "OTTMUSG00000055546.1";
chr5	HAVANA	transcript	32708008	32714806	0	+	.	gene_id "ENSMUSG00000106835.5"; transcript_id "ENSMUST00000202701.2"; gene_type "transcribed_unprocessed_pseudogene"; gene_name "Gm43812"; transcript_type "transcribed_unprocessed_pseudogene"; transcript_name "Gm43812-201"; level 2; transcript_support_level "NA"; mgi_id "MGI:5663949"; ont "PGO:0000005"; ont "PGO:0000019"; tag "basic"; tag "Ensembl_canonical"; tag "GENCODE_Primary"; havana_gene "OTTMUSG00000055546.1"; havana_transcript "OTTMUST00000137487.1";
chr5	HAVANA	exon	32709877	32709954	0	+	.	gene_id "ENSMUSG00000121439.1"; transcript_id "ENSMUST00000200976.4"; gene_type "lncRNA"; gene_name "ENSMUSG00000121439"; transcript_type "lncRNA"; transcript_name "ENSMUST00000200976"; exon_number 2; exon_id "ENSMUSE00001751245.1"; level 2; transcript_support_level "5"; tag "basic"; tag "Ensembl_canonical"; tag "GENCODE_Primary"; havana_transcript "OTTMUST00000137486.1";
chr5	HAVANA	exon	32709877	32709954	0	+	.	gene_id "ENSMUSG00000106835.5"; transcript_id "ENSMUST00000202701.2"; gene_type "transcribed_unprocessed_pseudogene"; gene_name "Gm43812"; transcript_type "transcribed_unprocessed_pseudogene"; transcript_name "Gm43812-201"; exon_number 2; exon_id "ENSMUSE00001362918.2"; level 2; transcript_support_level "NA"; mgi_id "MGI:5663949"; ont "PGO:0000005"; ont "PGO:0000019"; tag "basic"; tag "Ensembl_canonical"; tag "GENCODE_Primary"; havana_gene "OTTMUSG00000055546.1"; havana_transcript "OTTMUST00000137487.1";
chr5	HAVANA	exon	32710104	32710155	0	+	.	gene_id "ENSMUSG00000121439.1"; transcript_id "ENSMUST00000200976.4"; gene_type "lncRNA"; gene_name "ENSMUSG00000121439"; transcript_type "lncRNA"; transcript_name "ENSMUST00000200976"; exon_number 3; exon_id "ENSMUSE00001360938.2"; level 2; transcript_support_level "5"; tag "basic"; tag "Ensembl_canonical"; tag "GENCODE_Primary"; havana_transcript "OTTMUST00000137486.1";
chr5	HAVANA	exon	32711173	32711297	0	+	.	gene_id "ENSMUSG00000121439.1"; transcript_id "ENSMUST00000200976.4"; gene_type "lncRNA"; gene_name "ENSMUSG00000121439"; transcript_type "lncRNA"; transcript_name "ENSMUST00000200976"; exon_number 4; exon_id "ENSMUSE00001751244.1"; level 2; transcript_support_level "5"; tag "basic"; tag "Ensembl_canonical"; tag "GENCODE_Primary"; havana_transcript "OTTMUST00000137486.1";
chr5	HAVANA	exon	32711173	32711297	0	+	.	gene_id "ENSMUSG00000106835.5"; transcript_id "ENSMUST00000202701.2"; gene_type "transcribed_unprocessed_pseudogene"; gene_name "Gm43812"; transcript_type "transcribed_unprocessed_pseudogene"; transcript_name "Gm43812-201"; exon_number 3; exon_id "ENSMUSE00001359766.2"; level 2; transcript_support_level "NA"; mgi_id "MGI:5663949"; ont "PGO:0000005"; ont "PGO:0000019"; tag "basic"; tag "Ensembl_canonical"; tag "GENCODE_Primary"; havana_gene "OTTMUSG00000055546.1"; havana_transcript "OTTMUST00000137487.1";
chr5	HAVANA	exon	32711393	32711565	0	+	.	gene_id "ENSMUSG00000121439.1"; transcript_id "ENSMUST00000200976.4"; gene_type "lncRNA"; gene_name "ENSMUSG00000121439"; transcript_type "lncRNA"; transcript_name "ENSMUST00000200976"; exon_number 5; exon_id "ENSMUSE00001751242.1"; level 2; transcript_support_level "5"; tag "basic"; tag "Ensembl_canonical"; tag "GENCODE_Primary"; havana_transcript "OTTMUST00000137486.1";
chr5	HAVANA	exon	32711393	32711565	0	+	.	gene_id "ENSMUSG00000106835.5"; transcript_id "ENSMUST00000202701.2"; gene_type "transcribed_unprocessed_pseudogene"; gene_name "Gm43812"; transcript_type "transcribed_unprocessed_pseudogene"; transcript_name "Gm43812-201"; exon_number 4; exon_id "ENSMUSE00001359644.2"; level 2; transcript_support_level "NA"; mgi_id "MGI:5663949"; ont "PGO:0000005"; ont "PGO:0000019"; tag "basic"; tag "Ensembl_canonical"; tag "GENCODE_Primary"; havana_gene "OTTMUSG00000055546.1"; havana_transcript "OTTMUST00000137487.1";
chr5	HAVANA	exon	32714703	32714750	0	+	.	gene_id "ENSMUSG00000121439.1"; transcript_id "ENSMUST00000200976.4"; gene_type "lncRNA"; gene_name "ENSMUSG00000121439"; transcript_type "lncRNA"; transcript_name "ENSMUST00000200976"; exon_number 6; exon_id "ENSMUSE00001363896.2"; level 2; transcript_support_level "5"; tag "basic"; tag "Ensembl_canonical"; tag "GENCODE_Primary"; havana_transcript "OTTMUST00000137486.1";
chr5	HAVANA	exon	32714703	32714806	0	+	.	gene_id "ENSMUSG00000106835.5"; transcript_id "ENSMUST00000202701.2"; gene_type "transcribed_unprocessed_pseudogene"; gene_name "Gm43812"; transcript_type "transcribed_unprocessed_pseudogene"; transcript_name "Gm43812-201"; exon_number 5; exon_id "ENSMUSE00001361914.2"; level 2; transcript_support_level "NA"; mgi_id "MGI:5663949"; ont "PGO:0000005"; ont "PGO:0000019"; tag "basic"; tag "Ensembl_canonical"; tag "GENCODE_Primary"; havana_gene "OTTMUSG00000055546.1"; havana_transcript "OTTMUST00000137487.1";
chr5	HAVANA	exon	32768515	32768719	0	+	.	gene_id "ENSMUSG00000014932.16"; transcript_id "ENSMUST00000202543.4"; gene_type "protein_coding"; gene_name "Yes1"; transcript_type "protein_coding"; transcript_name "Yes1-205"; exon_number 1; exon_id "ENSMUSE00001042746.2"; level 2; protein_id "ENSMUSP00000144001.2"; transcript_support_level "1"; mgi_id "MGI:99147"; tag "basic"; tag "appris_principal_1"; tag "CCDS"; ccdsid "CCDS39061.1"; havana_gene "OTTMUSG00000055350.1"; havana_transcript "OTTMUST00000137034.1";
chr5	HAVANA	UTR	32768515	32768719	0	+	.	gene_id "ENSMUSG00000014932.16"; transcript_id "ENSMUST00000202543.4"; gene_type "protein_coding"; gene_name "Yes1"; transcript_type "protein_coding"; transcript_name "Yes1-205"; exon_number 1; exon_id "ENSMUSE00001042746.2"; level 2; protein_id "ENSMUSP00000144001.2"; transcript_support_level "1"; mgi_id "MGI:99147"; tag "basic"; tag "appris_principal_1"; tag "CCDS"; ccdsid "CCDS39061.1"; havana_gene "OTTMUSG00000055350.1"; havana_transcript "OTTMUST00000137034.1";
chr5	HAVANA	transcript	32768515	32842921	0	+	.	gene_id "ENSMUSG00000014932.16"; transcript_id "ENSMUST00000202543.4"; gene_type "protein_coding"; gene_name "Yes1"; transcript_type "protein_coding"; transcript_name "Yes1-205"; level 2; protein_id "ENSMUSP00000144001.2"; transcript_support_level "1"; mgi_id "MGI:99147"; tag "basic"; tag "appris_principal_1"; tag "CCDS"; ccdsid "CCDS39061.1"; havana_gene "OTTMUSG00000055350.1"; havana_transcript "OTTMUST00000137034.1";
chr5	HAVANA	gene	32768515	32844401	0	+	.	gene_id "ENSMUSG00000014932.16"; gene_type "protein_coding"; gene_name "Yes1"; level 2; mgi_id "MGI:99147"; havana_gene "OTTMUSG00000055350.1";
chr5	HAVANA	exon	32768528	32769181	0	+	.	gene_id "ENSMUSG00000014932.16"; transcript_id "ENSMUST00000072311.13"; gene_type "protein_coding"; gene_name "Yes1"; transcript_type "protein_coding"; transcript_name "Yes1-201"; exon_number 1; exon_id "ENSMUSE00000489020.5"; level 2; protein_id "ENSMUSP00000072154.7"; transcript_support_level "1"; mgi_id "MGI:99147"; tag "alternative_5_UTR"; tag "basic"; tag "Ensembl_canonical"; tag "GENCODE_Primary"; tag "appris_principal_1"; tag "CCDS"; ccdsid "CCDS39061.1"; havana_gene "OTTMUSG00000055350.1"; havana_transcript "OTTMUST00000137035.1";
chr5	HAVANA	UTR	32768528	32769181	0	+	.	gene_id "ENSMUSG00000014932.16"; transcript_id "ENSMUST00000072311.13"; gene_type "protein_coding"; gene_name "Yes1"; transcript_type "protein_coding"; transcript_name "Yes1-201"; exon_number 1; exon_id "ENSMUSE00000489020.5"; level 2; protein_id "ENSMUSP00000072154.7"; transcript_support_level "1"; mgi_id "MGI:99147"; tag "alternative_5_UTR"; tag "basic"; tag "Ensembl_canonical"; tag "GENCODE_Primary"; tag "appris_principal_1"; tag "CCDS"; ccdsid "CCDS39061.1"; havana_gene "OTTMUSG00000055350.1"; havana_transcript "OTTMUST00000137035.1";
chr5	ENSEMBL_gcm37	exon	32768528	32769181	0.614602216055747	+	.	gene_id "ENSMUSG00000014932.16"; transcript_id "ENSMUSG00000014932.16_tx_4"; exon_id "chr5_32768528_32769181_+"; exonnum "1"; txlen "2364";
chr5	HAVANA	transcript	32768528	32844401	0	+	.	gene_id "ENSMUSG00000014932.16"; transcript_id "ENSMUST00000072311.13"; gene_type "protein_coding"; gene_name "Yes1"; transcript_type "protein_coding"; transcript_name "Yes1-201"; level 2; protein_id "ENSMUSP00000072154.7"; transcript_support_level "1"; mgi_id "MGI:99147"; tag "alternative_5_UTR"; tag "basic"; tag "Ensembl_canonical"; tag "GENCODE_Primary"; tag "appris_principal_1"; tag "CCDS"; ccdsid "CCDS39061.1"; havana_gene "OTTMUSG00000055350.1"; havana_transcript "OTTMUST00000137035.1";
chr5	HAVANA	transcript	32768542	32771290	0	+	.	gene_id "ENSMUSG00000014932.16"; transcript_id "ENSMUST00000200779.2"; gene_type "protein_coding"; gene_name "Yes1"; transcript_type "retained_intron"; transcript_name "Yes1-203"; level 2; transcript_support_level "NA"; mgi_id "MGI:99147"; havana_gene "OTTMUSG00000055350.1"; havana_transcript "OTTMUST00000137036.1";
chr5	HAVANA	exon	32768542	32771290	0	+	.	gene_id "ENSMUSG00000014932.16"; transcript_id "ENSMUST00000200779.2"; gene_type "protein_coding"; gene_name "Yes1"; transcript_type "retained_intron"; transcript_name "Yes1-203"; exon_number 1; exon_id "ENSMUSE00001361009.2"; level 2; transcript_support_level "NA"; mgi_id "MGI:99147"; havana_gene "OTTMUSG00000055350.1"; havana_transcript "OTTMUST00000137036.1";
chr5	HAVANA	exon	32768679	32768719	0	+	.	gene_id "ENSMUSG00000014932.16"; transcript_id "ENSMUST00000168707.6"; gene_type "protein_coding"; gene_name "Yes1"; transcript_type "protein_coding"; transcript_name "Yes1-202"; exon_number 1; exon_id "ENSMUSE00001358335.2"; level 2; protein_id "ENSMUSP00000132161.3"; transcript_support_level "1"; mgi_id "MGI:99147"; tag "alternative_3_UTR"; tag "basic"; tag "appris_principal_1"; tag "CCDS"; ccdsid "CCDS39061.1"; havana_gene "OTTMUSG00000055350.1"; havana_transcript "OTTMUST00000137037.1";
chr5	HAVANA	UTR	32768679	32768719	0	+	.	gene_id "ENSMUSG00000014932.16"; transcript_id "ENSMUST00000168707.6"; gene_type "protein_coding"; gene_name "Yes1"; transcript_type "protein_coding"; transcript_name "Yes1-202"; exon_number 1; exon_id "ENSMUSE00001358335.2"; level 2; protein_id "ENSMUSP00000132161.3"; transcript_support_level "1"; mgi_id "MGI:99147"; tag "alternative_3_UTR"; tag "basic"; tag "appris_principal_1"; tag "CCDS"; ccdsid "CCDS39061.1"; havana_gene "OTTMUSG00000055350.1"; havana_transcript "OTTMUST00000137037.1";
chr5	ENSEMBL_gcm37	exon	32768679	32768719	0.800835457853208	+	.	gene_id "ENSMUSG00000014932.16"; transcript_id "ENSMUSG00000014932.16_tx_3"; exon_id "chr5_32768679_32768719_+"; exonnum "1"; txlen "1751";
chr5	HAVANA	transcript	32768679	32844401	0	+	.	gene_id "ENSMUSG00000014932.16"; transcript_id "ENSMUST00000168707.6"; gene_type "protein_coding"; gene_name "Yes1"; transcript_type "protein_coding"; transcript_name "Yes1-202"; level 2; protein_id "ENSMUSP00000132161.3"; transcript_support_level "1"; mgi_id "MGI:99147"; tag "alternative_3_UTR"; tag "basic"; tag "appris_principal_1"; tag "CCDS"; ccdsid "CCDS39061.1"; havana_gene "OTTMUSG00000055350.1"; havana_transcript "OTTMUST00000137037.1";
chr5	HAVANA	gene	32787186	32788304	0	+	.	gene_id "ENSMUSG00000107018.2"; gene_type "TEC"; gene_name "Gm43694"; level 2; mgi_id "MGI:5663831"; havana_gene "OTTMUSG00000055351.1";
chr5	HAVANA	transcript	32787186	32788304	0	+	.	gene_id "ENSMUSG00000107018.2"; transcript_id "ENSMUST00000200773.2"; gene_type "TEC"; gene_name "Gm43694"; transcript_type "TEC"; transcript_name "Gm43694-201"; level 2; transcript_support_level "NA"; mgi_id "MGI:5663831"; tag "basic"; tag "Ensembl_canonical"; tag "GENCODE_Primary"; havana_gene "OTTMUSG00000055351.1"; havana_transcript "OTTMUST00000137038.1";
chr5	HAVANA	exon	32787186	32788304	0	+	.	gene_id "ENSMUSG00000107018.2"; transcript_id "ENSMUST00000200773.2"; gene_type "TEC"; gene_name "Gm43694"; transcript_type "TEC"; transcript_name "Gm43694-201"; exon_number 1; exon_id "ENSMUSE00001358785.3"; level 2; transcript_support_level "NA"; mgi_id "MGI:5663831"; tag "basic"; tag "Ensembl_canonical"; tag "GENCODE_Primary"; havana_gene "OTTMUSG00000055351.1"; havana_transcript "OTTMUST00000137038.1";
chr5	HAVANA	UTR	32796875	32797682	0	+	.	gene_id "ENSMUSG00000014932.16"; transcript_id "ENSMUST00000200999.2"; gene_type "protein_coding"; gene_name "Yes1"; transcript_type "protein_coding"; transcript_name "Yes1-204"; exon_number 1; exon_id "ENSMUSE00001359309.2"; level 2; protein_id "ENSMUSP00000144355.2"; transcript_support_level "5"; mgi_id "MGI:99147"; tag "mRNA_end_NF"; tag "cds_end_NF"; tag "alternative_5_UTR"; havana_gene "OTTMUSG00000055350.1"; havana_transcript "OTTMUST00000137779.1";
chr5	HAVANA	exon	32796875	32797947	0	+	.	gene_id "ENSMUSG00000014932.16"; transcript_id "ENSMUST00000200999.2"; gene_type "protein_coding"; gene_name "Yes1"; transcript_type "protein_coding"; transcript_name "Yes1-204"; exon_number 1; exon_id "ENSMUSE00001359309.2"; level 2; protein_id "ENSMUSP00000144355.2"; transcript_support_level "5"; mgi_id "MGI:99147"; tag "mRNA_end_NF"; tag "cds_end_NF"; tag "alternative_5_UTR"; havana_gene "OTTMUSG00000055350.1"; havana_transcript "OTTMUST00000137779.1";
chr5	HAVANA	transcript	32796875	32810527	0	+	.	gene_id "ENSMUSG00000014932.16"; transcript_id "ENSMUST00000200999.2"; gene_type "protein_coding"; gene_name "Yes1"; transcript_type "protein_coding"; transcript_name "Yes1-204"; level 2; protein_id "ENSMUSP00000144355.2"; transcript_support_level "5"; mgi_id "MGI:99147"; tag "mRNA_end_NF"; tag "cds_end_NF"; tag "alternative_5_UTR"; havana_gene "OTTMUSG00000055350.1"; havana_transcript "OTTMUST00000137779.1";
chr5	HAVANA	UTR	32797675	32797682	0	+	.	gene_id "ENSMUSG00000014932.16"; transcript_id "ENSMUST00000202543.4"; gene_type "protein_coding"; gene_name "Yes1"; transcript_type "protein_coding"; transcript_name "Yes1-205"; exon_number 2; exon_id "ENSMUSE00000185983.5"; level 2; protein_id "ENSMUSP00000144001.2"; transcript_support_level "1"; mgi_id "MGI:99147"; tag "basic"; tag "appris_principal_1"; tag "CCDS"; ccdsid "CCDS39061.1"; havana_gene "OTTMUSG00000055350.1"; havana_transcript "OTTMUST00000137034.1";
chr5	HAVANA	UTR	32797675	32797682	0	+	.	gene_id "ENSMUSG00000014932.16"; transcript_id "ENSMUST00000072311.13"; gene_type "protein_coding"; gene_name "Yes1"; transcript_type "protein_coding"; transcript_name "Yes1-201"; exon_number 2; exon_id "ENSMUSE00000185983.5"; level 2; protein_id "ENSMUSP00000072154.7"; transcript_support_level "1"; mgi_id "MGI:99147"; tag "alternative_5_UTR"; tag "basic"; tag "Ensembl_canonical"; tag "GENCODE_Primary"; tag "appris_principal_1"; tag "CCDS"; ccdsid "CCDS39061.1"; havana_gene "OTTMUSG00000055350.1"; havana_transcript "OTTMUST00000137035.1";
chr5	HAVANA	UTR	32797675	32797682	0	+	.	gene_id "ENSMUSG00000014932.16"; transcript_id "ENSMUST00000168707.6"; gene_type "protein_coding"; gene_name "Yes1"; transcript_type "protein_coding"; transcript_name "Yes1-202"; exon_number 2; exon_id "ENSMUSE00000185983.5"; level 2; protein_id "ENSMUSP00000132161.3"; transcript_support_level "1"; mgi_id "MGI:99147"; tag "alternative_3_UTR"; tag "basic"; tag "appris_principal_1"; tag "CCDS"; ccdsid "CCDS39061.1"; havana_gene "OTTMUSG00000055350.1"; havana_transcript "OTTMUST00000137037.1";
chr5	HAVANA	exon	32797675	32797947	0	+	.	gene_id "ENSMUSG00000014932.16"; transcript_id "ENSMUST00000202543.4"; gene_type "protein_coding"; gene_name "Yes1"; transcript_type "protein_coding"; transcript_name "Yes1-205"; exon_number 2; exon_id "ENSMUSE00000185983.5"; level 2; protein_id "ENSMUSP00000144001.2"; transcript_support_level "1"; mgi_id "MGI:99147"; tag "basic"; tag "appris_principal_1"; tag "CCDS"; ccdsid "CCDS39061.1"; havana_gene "OTTMUSG00000055350.1"; havana_transcript "OTTMUST00000137034.1";
chr5	HAVANA	exon	32797675	32797947	0	+	.	gene_id "ENSMUSG00000014932.16"; transcript_id "ENSMUST00000072311.13"; gene_type "protein_coding"; gene_name "Yes1"; transcript_type "protein_coding"; transcript_name "Yes1-201"; exon_number 2; exon_id "ENSMUSE00000185983.5"; level 2; protein_id "ENSMUSP00000072154.7"; transcript_support_level "1"; mgi_id "MGI:99147"; tag "alternative_5_UTR"; tag "basic"; tag "Ensembl_canonical"; tag "GENCODE_Primary"; tag "appris_principal_1"; tag "CCDS"; ccdsid "CCDS39061.1"; havana_gene "OTTMUSG00000055350.1"; havana_transcript "OTTMUST00000137035.1";
chr5	HAVANA	exon	32797675	32797947	0	+	.	gene_id "ENSMUSG00000014932.16"; transcript_id "ENSMUST00000168707.6"; gene_type "protein_coding"; gene_name "Yes1"; transcript_type "protein_coding"; transcript_name "Yes1-202"; exon_number 2; exon_id "ENSMUSE00000185983.5"; level 2; protein_id "ENSMUSP00000132161.3"; transcript_support_level "1"; mgi_id "MGI:99147"; tag "alternative_3_UTR"; tag "basic"; tag "appris_principal_1"; tag "CCDS"; ccdsid "CCDS39061.1"; havana_gene "OTTMUSG00000055350.1"; havana_transcript "OTTMUST00000137037.1";
chr5	ENSEMBL_gcm37	exon	32797675	32797947	0.800835457853208	+	.	gene_id "ENSMUSG00000014932.16"; transcript_id "ENSMUSG00000014932.16_tx_3"; exon_id "chr5_32797675_32797947_+"; exonnum "2"; txlen "1751";
chr5	ENSEMBL_gcm37	exon	32797675	32797947	0.614602216055747	+	.	gene_id "ENSMUSG00000014932.16"; transcript_id "ENSMUSG00000014932.16_tx_4"; exon_id "chr5_32797675_32797947_+"; exonnum "2"; txlen "2364";
chr5	HAVANA	start_codon	32797683	32797685	0	+	0	gene_id "ENSMUSG00000014932.16"; transcript_id "ENSMUST00000202543.4"; gene_type "protein_coding"; gene_name "Yes1"; transcript_type "protein_coding"; transcript_name "Yes1-205"; exon_number 2; exon_id "ENSMUSE00000185983.5"; level 2; protein_id "ENSMUSP00000144001.2"; transcript_support_level "1"; mgi_id "MGI:99147"; tag "basic"; tag "appris_principal_1"; tag "CCDS"; ccdsid "CCDS39061.1"; havana_gene "OTTMUSG00000055350.1"; havana_transcript "OTTMUST00000137034.1";
chr5	HAVANA	start_codon	32797683	32797685	0	+	0	gene_id "ENSMUSG00000014932.16"; transcript_id "ENSMUST00000072311.13"; gene_type "protein_coding"; gene_name "Yes1"; transcript_type "protein_coding"; transcript_name "Yes1-201"; exon_number 2; exon_id "ENSMUSE00000185983.5"; level 2; protein_id "ENSMUSP00000072154.7"; transcript_support_level "1"; mgi_id "MGI:99147"; tag "alternative_5_UTR"; tag "basic"; tag "Ensembl_canonical"; tag "GENCODE_Primary"; tag "appris_principal_1"; tag "CCDS"; ccdsid "CCDS39061.1"; havana_gene "OTTMUSG00000055350.1"; havana_transcript "OTTMUST00000137035.1";
chr5	HAVANA	start_codon	32797683	32797685	0	+	0	gene_id "ENSMUSG00000014932.16"; transcript_id "ENSMUST00000168707.6"; gene_type "protein_coding"; gene_name "Yes1"; transcript_type "protein_coding"; transcript_name "Yes1-202"; exon_number 2; exon_id "ENSMUSE00000185983.5"; level 2; protein_id "ENSMUSP00000132161.3"; transcript_support_level "1"; mgi_id "MGI:99147"; tag "alternative_3_UTR"; tag "basic"; tag "appris_principal_1"; tag "CCDS"; ccdsid "CCDS39061.1"; havana_gene "OTTMUSG00000055350.1"; havana_transcript "OTTMUST00000137037.1";
chr5	HAVANA	start_codon	32797683	32797685	0	+	0	gene_id "ENSMUSG00000014932.16"; transcript_id "ENSMUST00000200999.2"; gene_type "protein_coding"; gene_name "Yes1"; transcript_type "protein_coding"; transcript_name "Yes1-204"; exon_number 1; exon_id "ENSMUSE00001359309.2"; level 2; protein_id "ENSMUSP00000144355.2"; transcript_support_level "5"; mgi_id "MGI:99147"; tag "mRNA_end_NF"; tag "cds_end_NF"; tag "alternative_5_UTR"; havana_gene "OTTMUSG00000055350.1"; havana_transcript "OTTMUST00000137779.1";
chr5	HAVANA	CDS	32797683	32797947	0	+	0	gene_id "ENSMUSG00000014932.16"; transcript_id "ENSMUST00000202543.4"; gene_type "protein_coding"; gene_name "Yes1"; transcript_type "protein_coding"; transcript_name "Yes1-205"; exon_number 2; exon_id "ENSMUSE00000185983.5"; level 2; protein_id "ENSMUSP00000144001.2"; transcript_support_level "1"; mgi_id "MGI:99147"; tag "basic"; tag "appris_principal_1"; tag "CCDS"; ccdsid "CCDS39061.1"; havana_gene "OTTMUSG00000055350.1"; havana_transcript "OTTMUST00000137034.1";
chr5	HAVANA	CDS	32797683	32797947	0	+	0	gene_id "ENSMUSG00000014932.16"; transcript_id "ENSMUST00000072311.13"; gene_type "protein_coding"; gene_name "Yes1"; transcript_type "protein_coding"; transcript_name "Yes1-201"; exon_number 2; exon_id "ENSMUSE00000185983.5"; level 2; protein_id "ENSMUSP00000072154.7"; transcript_support_level "1"; mgi_id "MGI:99147"; tag "alternative_5_UTR"; tag "basic"; tag "Ensembl_canonical"; tag "GENCODE_Primary"; tag "appris_principal_1"; tag "CCDS"; ccdsid "CCDS39061.1"; havana_gene "OTTMUSG00000055350.1"; havana_transcript "OTTMUST00000137035.1";
chr5	HAVANA	CDS	32797683	32797947	0	+	0	gene_id "ENSMUSG00000014932.16"; transcript_id "ENSMUST00000168707.6"; gene_type "protein_coding"; gene_name "Yes1"; transcript_type "protein_coding"; transcript_name "Yes1-202"; exon_number 2; exon_id "ENSMUSE00000185983.5"; level 2; protein_id "ENSMUSP00000132161.3"; transcript_support_level "1"; mgi_id "MGI:99147"; tag "alternative_3_UTR"; tag "basic"; tag "appris_principal_1"; tag "CCDS"; ccdsid "CCDS39061.1"; havana_gene "OTTMUSG00000055350.1"; havana_transcript "OTTMUST00000137037.1";
chr5	HAVANA	CDS	32797683	32797947	0	+	0	gene_id "ENSMUSG00000014932.16"; transcript_id "ENSMUST00000200999.2"; gene_type "protein_coding"; gene_name "Yes1"; transcript_type "protein_coding"; transcript_name "Yes1-204"; exon_number 1; exon_id "ENSMUSE00001359309.2"; level 2; protein_id "ENSMUSP00000144355.2"; transcript_support_level "5"; mgi_id "MGI:99147"; tag "mRNA_end_NF"; tag "cds_end_NF"; tag "alternative_5_UTR"; havana_gene "OTTMUSG00000055350.1"; havana_transcript "OTTMUST00000137779.1";
chr5	HAVANA	exon	32802352	32802451	0	+	.	gene_id "ENSMUSG00000014932.16"; transcript_id "ENSMUST00000202543.4"; gene_type "protein_coding"; gene_name "Yes1"; transcript_type "protein_coding"; transcript_name "Yes1-205"; exon_number 3; exon_id "ENSMUSE00000185982.4"; level 2; protein_id "ENSMUSP00000144001.2"; transcript_support_level "1"; mgi_id "MGI:99147"; tag "basic"; tag "appris_principal_1"; tag "CCDS"; ccdsid "CCDS39061.1"; havana_gene "OTTMUSG00000055350.1"; havana_transcript "OTTMUST00000137034.1";
chr5	HAVANA	CDS	32802352	32802451	0	+	2	gene_id "ENSMUSG00000014932.16"; transcript_id "ENSMUST00000202543.4"; gene_type "protein_coding"; gene_name "Yes1"; transcript_type "protein_coding"; transcript_name "Yes1-205"; exon_number 3; exon_id "ENSMUSE00000185982.4"; level 2; protein_id "ENSMUSP00000144001.2"; transcript_support_level "1"; mgi_id "MGI:99147"; tag "basic"; tag "appris_principal_1"; tag "CCDS"; ccdsid "CCDS39061.1"; havana_gene "OTTMUSG00000055350.1"; havana_transcript "OTTMUST00000137034.1";
chr5	HAVANA	exon	32802352	32802451	0	+	.	gene_id "ENSMUSG00000014932.16"; transcript_id "ENSMUST00000072311.13"; gene_type "protein_coding"; gene_name "Yes1"; transcript_type "protein_coding"; transcript_name "Yes1-201"; exon_number 3; exon_id "ENSMUSE00000185982.4"; level 2; protein_id "ENSMUSP00000072154.7"; transcript_support_level "1"; mgi_id "MGI:99147"; tag "alternative_5_UTR"; tag "basic"; tag "Ensembl_canonical"; tag "GENCODE_Primary"; tag "appris_principal_1"; tag "CCDS"; ccdsid "CCDS39061.1"; havana_gene "OTTMUSG00000055350.1"; havana_transcript "OTTMUST00000137035.1";
chr5	HAVANA	CDS	32802352	32802451	0	+	2	gene_id "ENSMUSG00000014932.16"; transcript_id "ENSMUST00000072311.13"; gene_type "protein_coding"; gene_name "Yes1"; transcript_type "protein_coding"; transcript_name "Yes1-201"; exon_number 3; exon_id "ENSMUSE00000185982.4"; level 2; protein_id "ENSMUSP00000072154.7"; transcript_support_level "1"; mgi_id "MGI:99147"; tag "alternative_5_UTR"; tag "basic"; tag "Ensembl_canonical"; tag "GENCODE_Primary"; tag "appris_principal_1"; tag "CCDS"; ccdsid "CCDS39061.1"; havana_gene "OTTMUSG00000055350.1"; havana_transcript "OTTMUST00000137035.1";
chr5	HAVANA	exon	32802352	32802451	0	+	.	gene_id "ENSMUSG00000014932.16"; transcript_id "ENSMUST00000168707.6"; gene_type "protein_coding"; gene_name "Yes1"; transcript_type "protein_coding"; transcript_name "Yes1-202"; exon_number 3; exon_id "ENSMUSE00000185982.4"; level 2; protein_id "ENSMUSP00000132161.3"; transcript_support_level "1"; mgi_id "MGI:99147"; tag "alternative_3_UTR"; tag "basic"; tag "appris_principal_1"; tag "CCDS"; ccdsid "CCDS39061.1"; havana_gene "OTTMUSG00000055350.1"; havana_transcript "OTTMUST00000137037.1";
chr5	HAVANA	CDS	32802352	32802451	0	+	2	gene_id "ENSMUSG00000014932.16"; transcript_id "ENSMUST00000168707.6"; gene_type "protein_coding"; gene_name "Yes1"; transcript_type "protein_coding"; transcript_name "Yes1-202"; exon_number 3; exon_id "ENSMUSE00000185982.4"; level 2; protein_id "ENSMUSP00000132161.3"; transcript_support_level "1"; mgi_id "MGI:99147"; tag "alternative_3_UTR"; tag "basic"; tag "appris_principal_1"; tag "CCDS"; ccdsid "CCDS39061.1"; havana_gene "OTTMUSG00000055350.1"; havana_transcript "OTTMUST00000137037.1";
chr5	HAVANA	exon	32802352	32802451	0	+	.	gene_id "ENSMUSG00000014932.16"; transcript_id "ENSMUST00000200999.2"; gene_type "protein_coding"; gene_name "Yes1"; transcript_type "protein_coding"; transcript_name "Yes1-204"; exon_number 2; exon_id "ENSMUSE00000185982.4"; level 2; protein_id "ENSMUSP00000144355.2"; transcript_support_level "5"; mgi_id "MGI:99147"; tag "mRNA_end_NF"; tag "cds_end_NF"; tag "alternative_5_UTR"; havana_gene "OTTMUSG00000055350.1"; havana_transcript "OTTMUST00000137779.1";
chr5	HAVANA	CDS	32802352	32802451	0	+	2	gene_id "ENSMUSG00000014932.16"; transcript_id "ENSMUST00000200999.2"; gene_type "protein_coding"; gene_name "Yes1"; transcript_type "protein_coding"; transcript_name "Yes1-204"; exon_number 2; exon_id "ENSMUSE00000185982.4"; level 2; protein_id "ENSMUSP00000144355.2"; transcript_support_level "5"; mgi_id "MGI:99147"; tag "mRNA_end_NF"; tag "cds_end_NF"; tag "alternative_5_UTR"; havana_gene "OTTMUSG00000055350.1"; havana_transcript "OTTMUST00000137779.1";
chr5	ENSEMBL_gcm37	exon	32802352	32802451	0.800835457853208	+	.	gene_id "ENSMUSG00000014932.16"; transcript_id "ENSMUSG00000014932.16_tx_3"; exon_id "chr5_32802352_32802451_+"; exonnum "3"; txlen "1751";
chr5	ENSEMBL_gcm37	exon	32802352	32802451	0.614602216055747	+	.	gene_id "ENSMUSG00000014932.16"; transcript_id "ENSMUSG00000014932.16_tx_4"; exon_id "chr5_32802352_32802451_+"; exonnum "3"; txlen "2364";
chr5	HAVANA	exon	32809001	32809099	0	+	.	gene_id "ENSMUSG00000014932.16"; transcript_id "ENSMUST00000202543.4"; gene_type "protein_coding"; gene_name "Yes1"; transcript_type "protein_coding"; transcript_name "Yes1-205"; exon_number 4; exon_id "ENSMUSE00000185987.4"; level 2; protein_id "ENSMUSP00000144001.2"; transcript_support_level "1"; mgi_id "MGI:99147"; tag "basic"; tag "appris_principal_1"; tag "CCDS"; ccdsid "CCDS39061.1"; havana_gene "OTTMUSG00000055350.1"; havana_transcript "OTTMUST00000137034.1";
chr5	HAVANA	CDS	32809001	32809099	0	+	1	gene_id "ENSMUSG00000014932.16"; transcript_id "ENSMUST00000202543.4"; gene_type "protein_coding"; gene_name "Yes1"; transcript_type "protein_coding"; transcript_name "Yes1-205"; exon_number 4; exon_id "ENSMUSE00000185987.4"; level 2; protein_id "ENSMUSP00000144001.2"; transcript_support_level "1"; mgi_id "MGI:99147"; tag "basic"; tag "appris_principal_1"; tag "CCDS"; ccdsid "CCDS39061.1"; havana_gene "OTTMUSG00000055350.1"; havana_transcript "OTTMUST00000137034.1";
chr5	HAVANA	exon	32809001	32809099	0	+	.	gene_id "ENSMUSG00000014932.16"; transcript_id "ENSMUST00000072311.13"; gene_type "protein_coding"; gene_name "Yes1"; transcript_type "protein_coding"; transcript_name "Yes1-201"; exon_number 4; exon_id "ENSMUSE00000185987.4"; level 2; protein_id "ENSMUSP00000072154.7"; transcript_support_level "1"; mgi_id "MGI:99147"; tag "alternative_5_UTR"; tag "basic"; tag "Ensembl_canonical"; tag "GENCODE_Primary"; tag "appris_principal_1"; tag "CCDS"; ccdsid "CCDS39061.1"; havana_gene "OTTMUSG00000055350.1"; havana_transcript "OTTMUST00000137035.1";
chr5	HAVANA	CDS	32809001	32809099	0	+	1	gene_id "ENSMUSG00000014932.16"; transcript_id "ENSMUST00000072311.13"; gene_type "protein_coding"; gene_name "Yes1"; transcript_type "protein_coding"; transcript_name "Yes1-201"; exon_number 4; exon_id "ENSMUSE00000185987.4"; level 2; protein_id "ENSMUSP00000072154.7"; transcript_support_level "1"; mgi_id "MGI:99147"; tag "alternative_5_UTR"; tag "basic"; tag "Ensembl_canonical"; tag "GENCODE_Primary"; tag "appris_principal_1"; tag "CCDS"; ccdsid "CCDS39061.1"; havana_gene "OTTMUSG00000055350.1"; havana_transcript "OTTMUST00000137035.1";
chr5	HAVANA	exon	32809001	32809099	0	+	.	gene_id "ENSMUSG00000014932.16"; transcript_id "ENSMUST00000168707.6"; gene_type "protein_coding"; gene_name "Yes1"; transcript_type "protein_coding"; transcript_name "Yes1-202"; exon_number 4; exon_id "ENSMUSE00000185987.4"; level 2; protein_id "ENSMUSP00000132161.3"; transcript_support_level "1"; mgi_id "MGI:99147"; tag "alternative_3_UTR"; tag "basic"; tag "appris_principal_1"; tag "CCDS"; ccdsid "CCDS39061.1"; havana_gene "OTTMUSG00000055350.1"; havana_transcript "OTTMUST00000137037.1";
chr5	HAVANA	CDS	32809001	32809099	0	+	1	gene_id "ENSMUSG00000014932.16"; transcript_id "ENSMUST00000168707.6"; gene_type "protein_coding"; gene_name "Yes1"; transcript_type "protein_coding"; transcript_name "Yes1-202"; exon_number 4; exon_id "ENSMUSE00000185987.4"; level 2; protein_id "ENSMUSP00000132161.3"; transcript_support_level "1"; mgi_id "MGI:99147"; tag "alternative_3_UTR"; tag "basic"; tag "appris_principal_1"; tag "CCDS"; ccdsid "CCDS39061.1"; havana_gene "OTTMUSG00000055350.1"; havana_transcript "OTTMUST00000137037.1";
chr5	HAVANA	exon	32809001	32809099	0	+	.	gene_id "ENSMUSG00000014932.16"; transcript_id "ENSMUST00000200999.2"; gene_type "protein_coding"; gene_name "Yes1"; transcript_type "protein_coding"; transcript_name "Yes1-204"; exon_number 3; exon_id "ENSMUSE00000185987.4"; level 2; protein_id "ENSMUSP00000144355.2"; transcript_support_level "5"; mgi_id "MGI:99147"; tag "mRNA_end_NF"; tag "cds_end_NF"; tag "alternative_5_UTR"; havana_gene "OTTMUSG00000055350.1"; havana_transcript "OTTMUST00000137779.1";
chr5	HAVANA	CDS	32809001	32809099	0	+	1	gene_id "ENSMUSG00000014932.16"; transcript_id "ENSMUST00000200999.2"; gene_type "protein_coding"; gene_name "Yes1"; transcript_type "protein_coding"; transcript_name "Yes1-204"; exon_number 3; exon_id "ENSMUSE00000185987.4"; level 2; protein_id "ENSMUSP00000144355.2"; transcript_support_level "5"; mgi_id "MGI:99147"; tag "mRNA_end_NF"; tag "cds_end_NF"; tag "alternative_5_UTR"; havana_gene "OTTMUSG00000055350.1"; havana_transcript "OTTMUST00000137779.1";
chr5	ENSEMBL_gcm37	exon	32809001	32809099	0.800835457853208	+	.	gene_id "ENSMUSG00000014932.16"; transcript_id "ENSMUSG00000014932.16_tx_3"; exon_id "chr5_32809001_32809099_+"; exonnum "4"; txlen "1751";
chr5	ENSEMBL_gcm37	exon	32809001	32809099	0.614602216055747	+	.	gene_id "ENSMUSG00000014932.16"; transcript_id "ENSMUSG00000014932.16_tx_4"; exon_id "chr5_32809001_32809099_+"; exonnum "4"; txlen "2364";
chr5	HAVANA	exon	32810307	32810410	0	+	.	gene_id "ENSMUSG00000014932.16"; transcript_id "ENSMUST00000202543.4"; gene_type "protein_coding"; gene_name "Yes1"; transcript_type "protein_coding"; transcript_name "Yes1-205"; exon_number 5; exon_id "ENSMUSE00000185993.4"; level 2; protein_id "ENSMUSP00000144001.2"; transcript_support_level "1"; mgi_id "MGI:99147"; tag "basic"; tag "appris_principal_1"; tag "CCDS"; ccdsid "CCDS39061.1"; havana_gene "OTTMUSG00000055350.1"; havana_transcript "OTTMUST00000137034.1";
chr5	HAVANA	CDS	32810307	32810410	0	+	1	gene_id "ENSMUSG00000014932.16"; transcript_id "ENSMUST00000202543.4"; gene_type "protein_coding"; gene_name "Yes1"; transcript_type "protein_coding"; transcript_name "Yes1-205"; exon_number 5; exon_id "ENSMUSE00000185993.4"; level 2; protein_id "ENSMUSP00000144001.2"; transcript_support_level "1"; mgi_id "MGI:99147"; tag "basic"; tag "appris_principal_1"; tag "CCDS"; ccdsid "CCDS39061.1"; havana_gene "OTTMUSG00000055350.1"; havana_transcript "OTTMUST00000137034.1";
chr5	HAVANA	exon	32810307	32810410	0	+	.	gene_id "ENSMUSG00000014932.16"; transcript_id "ENSMUST00000072311.13"; gene_type "protein_coding"; gene_name "Yes1"; transcript_type "protein_coding"; transcript_name "Yes1-201"; exon_number 5; exon_id "ENSMUSE00000185993.4"; level 2; protein_id "ENSMUSP00000072154.7"; transcript_support_level "1"; mgi_id "MGI:99147"; tag "alternative_5_UTR"; tag "basic"; tag "Ensembl_canonical"; tag "GENCODE_Primary"; tag "appris_principal_1"; tag "CCDS"; ccdsid "CCDS39061.1"; havana_gene "OTTMUSG00000055350.1"; havana_transcript "OTTMUST00000137035.1";
chr5	HAVANA	CDS	32810307	32810410	0	+	1	gene_id "ENSMUSG00000014932.16"; transcript_id "ENSMUST00000072311.13"; gene_type "protein_coding"; gene_name "Yes1"; transcript_type "protein_coding"; transcript_name "Yes1-201"; exon_number 5; exon_id "ENSMUSE00000185993.4"; level 2; protein_id "ENSMUSP00000072154.7"; transcript_support_level "1"; mgi_id "MGI:99147"; tag "alternative_5_UTR"; tag "basic"; tag "Ensembl_canonical"; tag "GENCODE_Primary"; tag "appris_principal_1"; tag "CCDS"; ccdsid "CCDS39061.1"; havana_gene "OTTMUSG00000055350.1"; havana_transcript "OTTMUST00000137035.1";
chr5	HAVANA	exon	32810307	32810410	0	+	.	gene_id "ENSMUSG00000014932.16"; transcript_id "ENSMUST00000168707.6"; gene_type "protein_coding"; gene_name "Yes1"; transcript_type "protein_coding"; transcript_name "Yes1-202"; exon_number 5; exon_id "ENSMUSE00000185993.4"; level 2; protein_id "ENSMUSP00000132161.3"; transcript_support_level "1"; mgi_id "MGI:99147"; tag "alternative_3_UTR"; tag "basic"; tag "appris_principal_1"; tag "CCDS"; ccdsid "CCDS39061.1"; havana_gene "OTTMUSG00000055350.1"; havana_transcript "OTTMUST00000137037.1";
chr5	HAVANA	CDS	32810307	32810410	0	+	1	gene_id "ENSMUSG00000014932.16"; transcript_id "ENSMUST00000168707.6"; gene_type "protein_coding"; gene_name "Yes1"; transcript_type "protein_coding"; transcript_name "Yes1-202"; exon_number 5; exon_id "ENSMUSE00000185993.4"; level 2; protein_id "ENSMUSP00000132161.3"; transcript_support_level "1"; mgi_id "MGI:99147"; tag "alternative_3_UTR"; tag "basic"; tag "appris_principal_1"; tag "CCDS"; ccdsid "CCDS39061.1"; havana_gene "OTTMUSG00000055350.1"; havana_transcript "OTTMUST00000137037.1";
chr5	HAVANA	exon	32810307	32810410	0	+	.	gene_id "ENSMUSG00000014932.16"; transcript_id "ENSMUST00000200999.2"; gene_type "protein_coding"; gene_name "Yes1"; transcript_type "protein_coding"; transcript_name "Yes1-204"; exon_number 4; exon_id "ENSMUSE00000185993.4"; level 2; protein_id "ENSMUSP00000144355.2"; transcript_support_level "5"; mgi_id "MGI:99147"; tag "mRNA_end_NF"; tag "cds_end_NF"; tag "alternative_5_UTR"; havana_gene "OTTMUSG00000055350.1"; havana_transcript "OTTMUST00000137779.1";
chr5	HAVANA	CDS	32810307	32810410	0	+	1	gene_id "ENSMUSG00000014932.16"; transcript_id "ENSMUST00000200999.2"; gene_type "protein_coding"; gene_name "Yes1"; transcript_type "protein_coding"; transcript_name "Yes1-204"; exon_number 4; exon_id "ENSMUSE00000185993.4"; level 2; protein_id "ENSMUSP00000144355.2"; transcript_support_level "5"; mgi_id "MGI:99147"; tag "mRNA_end_NF"; tag "cds_end_NF"; tag "alternative_5_UTR"; havana_gene "OTTMUSG00000055350.1"; havana_transcript "OTTMUST00000137779.1";
chr5	ENSEMBL_gcm37	exon	32810307	32810410	0.800835457853208	+	.	gene_id "ENSMUSG00000014932.16"; transcript_id "ENSMUSG00000014932.16_tx_3"; exon_id "chr5_32810307_32810410_+"; exonnum "5"; txlen "1751";
chr5	ENSEMBL_gcm37	exon	32810307	32810410	0.614602216055747	+	.	gene_id "ENSMUSG00000014932.16"; transcript_id "ENSMUSG00000014932.16_tx_4"; exon_id "chr5_32810307_32810410_+"; exonnum "5"; txlen "2364";
chr5	HAVANA	exon	32810501	32810527	0	+	.	gene_id "ENSMUSG00000014932.16"; transcript_id "ENSMUST00000200999.2"; gene_type "protein_coding"; gene_name "Yes1"; transcript_type "protein_coding"; transcript_name "Yes1-204"; exon_number 5; exon_id "ENSMUSE00001364439.2"; level 2; protein_id "ENSMUSP00000144355.2"; transcript_support_level "5"; mgi_id "MGI:99147"; tag "mRNA_end_NF"; tag "cds_end_NF"; tag "alternative_5_UTR"; havana_gene "OTTMUSG00000055350.1"; havana_transcript "OTTMUST00000137779.1";
chr5	HAVANA	CDS	32810501	32810527	0	+	2	gene_id "ENSMUSG00000014932.16"; transcript_id "ENSMUST00000200999.2"; gene_type "protein_coding"; gene_name "Yes1"; transcript_type "protein_coding"; transcript_name "Yes1-204"; exon_number 5; exon_id "ENSMUSE00001364439.2"; level 2; protein_id "ENSMUSP00000144355.2"; transcript_support_level "5"; mgi_id "MGI:99147"; tag "mRNA_end_NF"; tag "cds_end_NF"; tag "alternative_5_UTR"; havana_gene "OTTMUSG00000055350.1"; havana_transcript "OTTMUST00000137779.1";
chr5	HAVANA	exon	32810501	32810650	0	+	.	gene_id "ENSMUSG00000014932.16"; transcript_id "ENSMUST00000202543.4"; gene_type "protein_coding"; gene_name "Yes1"; transcript_type "protein_coding"; transcript_name "Yes1-205"; exon_number 6; exon_id "ENSMUSE00000481204.3"; level 2; protein_id "ENSMUSP00000144001.2"; transcript_support_level "1"; mgi_id "MGI:99147"; tag "basic"; tag "appris_principal_1"; tag "CCDS"; ccdsid "CCDS39061.1"; havana_gene "OTTMUSG00000055350.1"; havana_transcript "OTTMUST00000137034.1";
chr5	HAVANA	CDS	32810501	32810650	0	+	2	gene_id "ENSMUSG00000014932.16"; transcript_id "ENSMUST00000202543.4"; gene_type "protein_coding"; gene_name "Yes1"; transcript_type "protein_coding"; transcript_name "Yes1-205"; exon_number 6; exon_id "ENSMUSE00000481204.3"; level 2; protein_id "ENSMUSP00000144001.2"; transcript_support_level "1"; mgi_id "MGI:99147"; tag "basic"; tag "appris_principal_1"; tag "CCDS"; ccdsid "CCDS39061.1"; havana_gene "OTTMUSG00000055350.1"; havana_transcript "OTTMUST00000137034.1";
chr5	HAVANA	exon	32810501	32810650	0	+	.	gene_id "ENSMUSG00000014932.16"; transcript_id "ENSMUST00000072311.13"; gene_type "protein_coding"; gene_name "Yes1"; transcript_type "protein_coding"; transcript_name "Yes1-201"; exon_number 6; exon_id "ENSMUSE00000481204.3"; level 2; protein_id "ENSMUSP00000072154.7"; transcript_support_level "1"; mgi_id "MGI:99147"; tag "alternative_5_UTR"; tag "basic"; tag "Ensembl_canonical"; tag "GENCODE_Primary"; tag "appris_principal_1"; tag "CCDS"; ccdsid "CCDS39061.1"; havana_gene "OTTMUSG00000055350.1"; havana_transcript "OTTMUST00000137035.1";
chr5	HAVANA	CDS	32810501	32810650	0	+	2	gene_id "ENSMUSG00000014932.16"; transcript_id "ENSMUST00000072311.13"; gene_type "protein_coding"; gene_name "Yes1"; transcript_type "protein_coding"; transcript_name "Yes1-201"; exon_number 6; exon_id "ENSMUSE00000481204.3"; level 2; protein_id "ENSMUSP00000072154.7"; transcript_support_level "1"; mgi_id "MGI:99147"; tag "alternative_5_UTR"; tag "basic"; tag "Ensembl_canonical"; tag "GENCODE_Primary"; tag "appris_principal_1"; tag "CCDS"; ccdsid "CCDS39061.1"; havana_gene "OTTMUSG00000055350.1"; havana_transcript "OTTMUST00000137035.1";
chr5	HAVANA	exon	32810501	32810650	0	+	.	gene_id "ENSMUSG00000014932.16"; transcript_id "ENSMUST00000168707.6"; gene_type "protein_coding"; gene_name "Yes1"; transcript_type "protein_coding"; transcript_name "Yes1-202"; exon_number 6; exon_id "ENSMUSE00000481204.3"; level 2; protein_id "ENSMUSP00000132161.3"; transcript_support_level "1"; mgi_id "MGI:99147"; tag "alternative_3_UTR"; tag "basic"; tag "appris_principal_1"; tag "CCDS"; ccdsid "CCDS39061.1"; havana_gene "OTTMUSG00000055350.1"; havana_transcript "OTTMUST00000137037.1";
chr5	HAVANA	CDS	32810501	32810650	0	+	2	gene_id "ENSMUSG00000014932.16"; transcript_id "ENSMUST00000168707.6"; gene_type "protein_coding"; gene_name "Yes1"; transcript_type "protein_coding"; transcript_name "Yes1-202"; exon_number 6; exon_id "ENSMUSE00000481204.3"; level 2; protein_id "ENSMUSP00000132161.3"; transcript_support_level "1"; mgi_id "MGI:99147"; tag "alternative_3_UTR"; tag "basic"; tag "appris_principal_1"; tag "CCDS"; ccdsid "CCDS39061.1"; havana_gene "OTTMUSG00000055350.1"; havana_transcript "OTTMUST00000137037.1";
chr5	ENSEMBL_gcm37	exon	32810501	32810650	0.800835457853208	+	.	gene_id "ENSMUSG00000014932.16"; transcript_id "ENSMUSG00000014932.16_tx_3"; exon_id "chr5_32810501_32810650_+"; exonnum "6"; txlen "1751";
chr5	ENSEMBL_gcm37	exon	32810501	32810650	0.614602216055747	+	.	gene_id "ENSMUSG00000014932.16"; transcript_id "ENSMUSG00000014932.16_tx_4"; exon_id "chr5_32810501_32810650_+"; exonnum "6"; txlen "2364";
chr5	HAVANA	exon	32812450	32812605	0	+	.	gene_id "ENSMUSG00000014932.16"; transcript_id "ENSMUST00000202543.4"; gene_type "protein_coding"; gene_name "Yes1"; transcript_type "protein_coding"; transcript_name "Yes1-205"; exon_number 7; exon_id "ENSMUSE00000548912.2"; level 2; protein_id "ENSMUSP00000144001.2"; transcript_support_level "1"; mgi_id "MGI:99147"; tag "basic"; tag "appris_principal_1"; tag "CCDS"; ccdsid "CCDS39061.1"; havana_gene "OTTMUSG00000055350.1"; havana_transcript "OTTMUST00000137034.1";
chr5	HAVANA	CDS	32812450	32812605	0	+	2	gene_id "ENSMUSG00000014932.16"; transcript_id "ENSMUST00000202543.4"; gene_type "protein_coding"; gene_name "Yes1"; transcript_type "protein_coding"; transcript_name "Yes1-205"; exon_number 7; exon_id "ENSMUSE00000548912.2"; level 2; protein_id "ENSMUSP00000144001.2"; transcript_support_level "1"; mgi_id "MGI:99147"; tag "basic"; tag "appris_principal_1"; tag "CCDS"; ccdsid "CCDS39061.1"; havana_gene "OTTMUSG00000055350.1"; havana_transcript "OTTMUST00000137034.1";
chr5	HAVANA	exon	32812450	32812605	0	+	.	gene_id "ENSMUSG00000014932.16"; transcript_id "ENSMUST00000072311.13"; gene_type "protein_coding"; gene_name "Yes1"; transcript_type "protein_coding"; transcript_name "Yes1-201"; exon_number 7; exon_id "ENSMUSE00000548912.2"; level 2; protein_id "ENSMUSP00000072154.7"; transcript_support_level "1"; mgi_id "MGI:99147"; tag "alternative_5_UTR"; tag "basic"; tag "Ensembl_canonical"; tag "GENCODE_Primary"; tag "appris_principal_1"; tag "CCDS"; ccdsid "CCDS39061.1"; havana_gene "OTTMUSG00000055350.1"; havana_transcript "OTTMUST00000137035.1";
chr5	HAVANA	CDS	32812450	32812605	0	+	2	gene_id "ENSMUSG00000014932.16"; transcript_id "ENSMUST00000072311.13"; gene_type "protein_coding"; gene_name "Yes1"; transcript_type "protein_coding"; transcript_name "Yes1-201"; exon_number 7; exon_id "ENSMUSE00000548912.2"; level 2; protein_id "ENSMUSP00000072154.7"; transcript_support_level "1"; mgi_id "MGI:99147"; tag "alternative_5_UTR"; tag "basic"; tag "Ensembl_canonical"; tag "GENCODE_Primary"; tag "appris_principal_1"; tag "CCDS"; ccdsid "CCDS39061.1"; havana_gene "OTTMUSG00000055350.1"; havana_transcript "OTTMUST00000137035.1";
chr5	HAVANA	exon	32812450	32812605	0	+	.	gene_id "ENSMUSG00000014932.16"; transcript_id "ENSMUST00000168707.6"; gene_type "protein_coding"; gene_name "Yes1"; transcript_type "protein_coding"; transcript_name "Yes1-202"; exon_number 7; exon_id "ENSMUSE00000548912.2"; level 2; protein_id "ENSMUSP00000132161.3"; transcript_support_level "1"; mgi_id "MGI:99147"; tag "alternative_3_UTR"; tag "basic"; tag "appris_principal_1"; tag "CCDS"; ccdsid "CCDS39061.1"; havana_gene "OTTMUSG00000055350.1"; havana_transcript "OTTMUST00000137037.1";
chr5	HAVANA	CDS	32812450	32812605	0	+	2	gene_id "ENSMUSG00000014932.16"; transcript_id "ENSMUST00000168707.6"; gene_type "protein_coding"; gene_name "Yes1"; transcript_type "protein_coding"; transcript_name "Yes1-202"; exon_number 7; exon_id "ENSMUSE00000548912.2"; level 2; protein_id "ENSMUSP00000132161.3"; transcript_support_level "1"; mgi_id "MGI:99147"; tag "alternative_3_UTR"; tag "basic"; tag "appris_principal_1"; tag "CCDS"; ccdsid "CCDS39061.1"; havana_gene "OTTMUSG00000055350.1"; havana_transcript "OTTMUST00000137037.1";
chr5	ENSEMBL_gcm37	exon	32812450	32812605	0.800835457853208	+	.	gene_id "ENSMUSG00000014932.16"; transcript_id "ENSMUSG00000014932.16_tx_3"; exon_id "chr5_32812450_32812605_+"; exonnum "7"; txlen "1751";
chr5	ENSEMBL_gcm37	exon	32812450	32812605	0.614602216055747	+	.	gene_id "ENSMUSG00000014932.16"; transcript_id "ENSMUSG00000014932.16_tx_4"; exon_id "chr5_32812450_32812605_+"; exonnum "7"; txlen "2364";
chr5	HAVANA	exon	32812772	32812951	0	+	.	gene_id "ENSMUSG00000014932.16"; transcript_id "ENSMUST00000202543.4"; gene_type "protein_coding"; gene_name "Yes1"; transcript_type "protein_coding"; transcript_name "Yes1-205"; exon_number 8; exon_id "ENSMUSE00000548910.3"; level 2; protein_id "ENSMUSP00000144001.2"; transcript_support_level "1"; mgi_id "MGI:99147"; tag "basic"; tag "appris_principal_1"; tag "CCDS"; ccdsid "CCDS39061.1"; havana_gene "OTTMUSG00000055350.1"; havana_transcript "OTTMUST00000137034.1";
chr5	HAVANA	CDS	32812772	32812951	0	+	2	gene_id "ENSMUSG00000014932.16"; transcript_id "ENSMUST00000202543.4"; gene_type "protein_coding"; gene_name "Yes1"; transcript_type "protein_coding"; transcript_name "Yes1-205"; exon_number 8; exon_id "ENSMUSE00000548910.3"; level 2; protein_id "ENSMUSP00000144001.2"; transcript_support_level "1"; mgi_id "MGI:99147"; tag "basic"; tag "appris_principal_1"; tag "CCDS"; ccdsid "CCDS39061.1"; havana_gene "OTTMUSG00000055350.1"; havana_transcript "OTTMUST00000137034.1";
chr5	HAVANA	exon	32812772	32812951	0	+	.	gene_id "ENSMUSG00000014932.16"; transcript_id "ENSMUST00000072311.13"; gene_type "protein_coding"; gene_name "Yes1"; transcript_type "protein_coding"; transcript_name "Yes1-201"; exon_number 8; exon_id "ENSMUSE00000548910.3"; level 2; protein_id "ENSMUSP00000072154.7"; transcript_support_level "1"; mgi_id "MGI:99147"; tag "alternative_5_UTR"; tag "basic"; tag "Ensembl_canonical"; tag "GENCODE_Primary"; tag "appris_principal_1"; tag "CCDS"; ccdsid "CCDS39061.1"; havana_gene "OTTMUSG00000055350.1"; havana_transcript "OTTMUST00000137035.1";
chr5	HAVANA	CDS	32812772	32812951	0	+	2	gene_id "ENSMUSG00000014932.16"; transcript_id "ENSMUST00000072311.13"; gene_type "protein_coding"; gene_name "Yes1"; transcript_type "protein_coding"; transcript_name "Yes1-201"; exon_number 8; exon_id "ENSMUSE00000548910.3"; level 2; protein_id "ENSMUSP00000072154.7"; transcript_support_level "1"; mgi_id "MGI:99147"; tag "alternative_5_UTR"; tag "basic"; tag "Ensembl_canonical"; tag "GENCODE_Primary"; tag "appris_principal_1"; tag "CCDS"; ccdsid "CCDS39061.1"; havana_gene "OTTMUSG00000055350.1"; havana_transcript "OTTMUST00000137035.1";
chr5	HAVANA	exon	32812772	32812951	0	+	.	gene_id "ENSMUSG00000014932.16"; transcript_id "ENSMUST00000168707.6"; gene_type "protein_coding"; gene_name "Yes1"; transcript_type "protein_coding"; transcript_name "Yes1-202"; exon_number 8; exon_id "ENSMUSE00000548910.3"; level 2; protein_id "ENSMUSP00000132161.3"; transcript_support_level "1"; mgi_id "MGI:99147"; tag "alternative_3_UTR"; tag "basic"; tag "appris_principal_1"; tag "CCDS"; ccdsid "CCDS39061.1"; havana_gene "OTTMUSG00000055350.1"; havana_transcript "OTTMUST00000137037.1";
chr5	HAVANA	CDS	32812772	32812951	0	+	2	gene_id "ENSMUSG00000014932.16"; transcript_id "ENSMUST00000168707.6"; gene_type "protein_coding"; gene_name "Yes1"; transcript_type "protein_coding"; transcript_name "Yes1-202"; exon_number 8; exon_id "ENSMUSE00000548910.3"; level 2; protein_id "ENSMUSP00000132161.3"; transcript_support_level "1"; mgi_id "MGI:99147"; tag "alternative_3_UTR"; tag "basic"; tag "appris_principal_1"; tag "CCDS"; ccdsid "CCDS39061.1"; havana_gene "OTTMUSG00000055350.1"; havana_transcript "OTTMUST00000137037.1";
chr5	ENSEMBL_gcm37	exon	32812772	32812951	0.800835457853208	+	.	gene_id "ENSMUSG00000014932.16"; transcript_id "ENSMUSG00000014932.16_tx_3"; exon_id "chr5_32812772_32812951_+"; exonnum "8"; txlen "1751";
chr5	ENSEMBL_gcm37	exon	32812772	32812951	0.614602216055747	+	.	gene_id "ENSMUSG00000014932.16"; transcript_id "ENSMUSG00000014932.16_tx_4"; exon_id "chr5_32812772_32812951_+"; exonnum "8"; txlen "2364";
chr5	HAVANA	exon	32816379	32816455	0	+	.	gene_id "ENSMUSG00000014932.16"; transcript_id "ENSMUST00000202543.4"; gene_type "protein_coding"; gene_name "Yes1"; transcript_type "protein_coding"; transcript_name "Yes1-205"; exon_number 9; exon_id "ENSMUSE00000247158.5"; level 2; protein_id "ENSMUSP00000144001.2"; transcript_support_level "1"; mgi_id "MGI:99147"; tag "basic"; tag "appris_principal_1"; tag "CCDS"; ccdsid "CCDS39061.1"; havana_gene "OTTMUSG00000055350.1"; havana_transcript "OTTMUST00000137034.1";
chr5	HAVANA	CDS	32816379	32816455	0	+	2	gene_id "ENSMUSG00000014932.16"; transcript_id "ENSMUST00000202543.4"; gene_type "protein_coding"; gene_name "Yes1"; transcript_type "protein_coding"; transcript_name "Yes1-205"; exon_number 9; exon_id "ENSMUSE00000247158.5"; level 2; protein_id "ENSMUSP00000144001.2"; transcript_support_level "1"; mgi_id "MGI:99147"; tag "basic"; tag "appris_principal_1"; tag "CCDS"; ccdsid "CCDS39061.1"; havana_gene "OTTMUSG00000055350.1"; havana_transcript "OTTMUST00000137034.1";
chr5	HAVANA	exon	32816379	32816455	0	+	.	gene_id "ENSMUSG00000014932.16"; transcript_id "ENSMUST00000072311.13"; gene_type "protein_coding"; gene_name "Yes1"; transcript_type "protein_coding"; transcript_name "Yes1-201"; exon_number 9; exon_id "ENSMUSE00000247158.5"; level 2; protein_id "ENSMUSP00000072154.7"; transcript_support_level "1"; mgi_id "MGI:99147"; tag "alternative_5_UTR"; tag "basic"; tag "Ensembl_canonical"; tag "GENCODE_Primary"; tag "appris_principal_1"; tag "CCDS"; ccdsid "CCDS39061.1"; havana_gene "OTTMUSG00000055350.1"; havana_transcript "OTTMUST00000137035.1";
chr5	HAVANA	CDS	32816379	32816455	0	+	2	gene_id "ENSMUSG00000014932.16"; transcript_id "ENSMUST00000072311.13"; gene_type "protein_coding"; gene_name "Yes1"; transcript_type "protein_coding"; transcript_name "Yes1-201"; exon_number 9; exon_id "ENSMUSE00000247158.5"; level 2; protein_id "ENSMUSP00000072154.7"; transcript_support_level "1"; mgi_id "MGI:99147"; tag "alternative_5_UTR"; tag "basic"; tag "Ensembl_canonical"; tag "GENCODE_Primary"; tag "appris_principal_1"; tag "CCDS"; ccdsid "CCDS39061.1"; havana_gene "OTTMUSG00000055350.1"; havana_transcript "OTTMUST00000137035.1";
chr5	HAVANA	exon	32816379	32816455	0	+	.	gene_id "ENSMUSG00000014932.16"; transcript_id "ENSMUST00000168707.6"; gene_type "protein_coding"; gene_name "Yes1"; transcript_type "protein_coding"; transcript_name "Yes1-202"; exon_number 9; exon_id "ENSMUSE00000247158.5"; level 2; protein_id "ENSMUSP00000132161.3"; transcript_support_level "1"; mgi_id "MGI:99147"; tag "alternative_3_UTR"; tag "basic"; tag "appris_principal_1"; tag "CCDS"; ccdsid "CCDS39061.1"; havana_gene "OTTMUSG00000055350.1"; havana_transcript "OTTMUST00000137037.1";
chr5	HAVANA	CDS	32816379	32816455	0	+	2	gene_id "ENSMUSG00000014932.16"; transcript_id "ENSMUST00000168707.6"; gene_type "protein_coding"; gene_name "Yes1"; transcript_type "protein_coding"; transcript_name "Yes1-202"; exon_number 9; exon_id "ENSMUSE00000247158.5"; level 2; protein_id "ENSMUSP00000132161.3"; transcript_support_level "1"; mgi_id "MGI:99147"; tag "alternative_3_UTR"; tag "basic"; tag "appris_principal_1"; tag "CCDS"; ccdsid "CCDS39061.1"; havana_gene "OTTMUSG00000055350.1"; havana_transcript "OTTMUST00000137037.1";
chr5	ENSEMBL_gcm37	exon	32816379	32816455	0.800835457853208	+	.	gene_id "ENSMUSG00000014932.16"; transcript_id "ENSMUSG00000014932.16_tx_3"; exon_id "chr5_32816379_32816455_+"; exonnum "9"; txlen "1751";
chr5	ENSEMBL_gcm37	exon	32816379	32816455	0.614602216055747	+	.	gene_id "ENSMUSG00000014932.16"; transcript_id "ENSMUSG00000014932.16_tx_4"; exon_id "chr5_32816379_32816455_+"; exonnum "9"; txlen "2364";
chr5	sragcm37_mid	exon	32817129	32817157	0.800835457853208	+	.	gene_id "ENSMUSG00000014932.16"; transcript_id "ENSMUSG00000014932.16_tx_3"; exon_id "chr5_32817129_32817157_+"; exonnum "10"; txlen "1751";
chr5	sragcm37_mid	exon	32817129	32817157	0.614602216055747	+	.	gene_id "ENSMUSG00000014932.16"; transcript_id "ENSMUSG00000014932.16_tx_4"; exon_id "chr5_32817129_32817157_+"; exonnum "10"; txlen "2364";
chr5	HAVANA	exon	32818096	32818249	0	+	.	gene_id "ENSMUSG00000014932.16"; transcript_id "ENSMUST00000202543.4"; gene_type "protein_coding"; gene_name "Yes1"; transcript_type "protein_coding"; transcript_name "Yes1-205"; exon_number 10; exon_id "ENSMUSE00000185985.4"; level 2; protein_id "ENSMUSP00000144001.2"; transcript_support_level "1"; mgi_id "MGI:99147"; tag "basic"; tag "appris_principal_1"; tag "CCDS"; ccdsid "CCDS39061.1"; havana_gene "OTTMUSG00000055350.1"; havana_transcript "OTTMUST00000137034.1";
chr5	HAVANA	CDS	32818096	32818249	0	+	0	gene_id "ENSMUSG00000014932.16"; transcript_id "ENSMUST00000202543.4"; gene_type "protein_coding"; gene_name "Yes1"; transcript_type "protein_coding"; transcript_name "Yes1-205"; exon_number 10; exon_id "ENSMUSE00000185985.4"; level 2; protein_id "ENSMUSP00000144001.2"; transcript_support_level "1"; mgi_id "MGI:99147"; tag "basic"; tag "appris_principal_1"; tag "CCDS"; ccdsid "CCDS39061.1"; havana_gene "OTTMUSG00000055350.1"; havana_transcript "OTTMUST00000137034.1";
chr5	HAVANA	exon	32818096	32818249	0	+	.	gene_id "ENSMUSG00000014932.16"; transcript_id "ENSMUST00000072311.13"; gene_type "protein_coding"; gene_name "Yes1"; transcript_type "protein_coding"; transcript_name "Yes1-201"; exon_number 10; exon_id "ENSMUSE00000185985.4"; level 2; protein_id "ENSMUSP00000072154.7"; transcript_support_level "1"; mgi_id "MGI:99147"; tag "alternative_5_UTR"; tag "basic"; tag "Ensembl_canonical"; tag "GENCODE_Primary"; tag "appris_principal_1"; tag "CCDS"; ccdsid "CCDS39061.1"; havana_gene "OTTMUSG00000055350.1"; havana_transcript "OTTMUST00000137035.1";
chr5	HAVANA	CDS	32818096	32818249	0	+	0	gene_id "ENSMUSG00000014932.16"; transcript_id "ENSMUST00000072311.13"; gene_type "protein_coding"; gene_name "Yes1"; transcript_type "protein_coding"; transcript_name "Yes1-201"; exon_number 10; exon_id "ENSMUSE00000185985.4"; level 2; protein_id "ENSMUSP00000072154.7"; transcript_support_level "1"; mgi_id "MGI:99147"; tag "alternative_5_UTR"; tag "basic"; tag "Ensembl_canonical"; tag "GENCODE_Primary"; tag "appris_principal_1"; tag "CCDS"; ccdsid "CCDS39061.1"; havana_gene "OTTMUSG00000055350.1"; havana_transcript "OTTMUST00000137035.1";
chr5	HAVANA	exon	32818096	32818249	0	+	.	gene_id "ENSMUSG00000014932.16"; transcript_id "ENSMUST00000168707.6"; gene_type "protein_coding"; gene_name "Yes1"; transcript_type "protein_coding"; transcript_name "Yes1-202"; exon_number 10; exon_id "ENSMUSE00000185985.4"; level 2; protein_id "ENSMUSP00000132161.3"; transcript_support_level "1"; mgi_id "MGI:99147"; tag "alternative_3_UTR"; tag "basic"; tag "appris_principal_1"; tag "CCDS"; ccdsid "CCDS39061.1"; havana_gene "OTTMUSG00000055350.1"; havana_transcript "OTTMUST00000137037.1";
chr5	HAVANA	CDS	32818096	32818249	0	+	0	gene_id "ENSMUSG00000014932.16"; transcript_id "ENSMUST00000168707.6"; gene_type "protein_coding"; gene_name "Yes1"; transcript_type "protein_coding"; transcript_name "Yes1-202"; exon_number 10; exon_id "ENSMUSE00000185985.4"; level 2; protein_id "ENSMUSP00000132161.3"; transcript_support_level "1"; mgi_id "MGI:99147"; tag "alternative_3_UTR"; tag "basic"; tag "appris_principal_1"; tag "CCDS"; ccdsid "CCDS39061.1"; havana_gene "OTTMUSG00000055350.1"; havana_transcript "OTTMUST00000137037.1";
chr5	ENSEMBL_gcm37	exon	32818096	32818249	0.800835457853208	+	.	gene_id "ENSMUSG00000014932.16"; transcript_id "ENSMUSG00000014932.16_tx_3"; exon_id "chr5_32818096_32818249_+"; exonnum "11"; txlen "1751";
chr5	ENSEMBL_gcm37	exon	32818096	32818249	0.614602216055747	+	.	gene_id "ENSMUSG00000014932.16"; transcript_id "ENSMUSG00000014932.16_tx_4"; exon_id "chr5_32818096_32818249_+"; exonnum "11"; txlen "2364";
chr5	HAVANA	exon	32821613	32821744	0	+	.	gene_id "ENSMUSG00000014932.16"; transcript_id "ENSMUST00000202543.4"; gene_type "protein_coding"; gene_name "Yes1"; transcript_type "protein_coding"; transcript_name "Yes1-205"; exon_number 11; exon_id "ENSMUSE00000506912.3"; level 2; protein_id "ENSMUSP00000144001.2"; transcript_support_level "1"; mgi_id "MGI:99147"; tag "basic"; tag "appris_principal_1"; tag "CCDS"; ccdsid "CCDS39061.1"; havana_gene "OTTMUSG00000055350.1"; havana_transcript "OTTMUST00000137034.1";
chr5	HAVANA	CDS	32821613	32821744	0	+	2	gene_id "ENSMUSG00000014932.16"; transcript_id "ENSMUST00000202543.4"; gene_type "protein_coding"; gene_name "Yes1"; transcript_type "protein_coding"; transcript_name "Yes1-205"; exon_number 11; exon_id "ENSMUSE00000506912.3"; level 2; protein_id "ENSMUSP00000144001.2"; transcript_support_level "1"; mgi_id "MGI:99147"; tag "basic"; tag "appris_principal_1"; tag "CCDS"; ccdsid "CCDS39061.1"; havana_gene "OTTMUSG00000055350.1"; havana_transcript "OTTMUST00000137034.1";
chr5	HAVANA	exon	32821613	32821744	0	+	.	gene_id "ENSMUSG00000014932.16"; transcript_id "ENSMUST00000072311.13"; gene_type "protein_coding"; gene_name "Yes1"; transcript_type "protein_coding"; transcript_name "Yes1-201"; exon_number 11; exon_id "ENSMUSE00000506912.3"; level 2; protein_id "ENSMUSP00000072154.7"; transcript_support_level "1"; mgi_id "MGI:99147"; tag "alternative_5_UTR"; tag "basic"; tag "Ensembl_canonical"; tag "GENCODE_Primary"; tag "appris_principal_1"; tag "CCDS"; ccdsid "CCDS39061.1"; havana_gene "OTTMUSG00000055350.1"; havana_transcript "OTTMUST00000137035.1";
chr5	HAVANA	CDS	32821613	32821744	0	+	2	gene_id "ENSMUSG00000014932.16"; transcript_id "ENSMUST00000072311.13"; gene_type "protein_coding"; gene_name "Yes1"; transcript_type "protein_coding"; transcript_name "Yes1-201"; exon_number 11; exon_id "ENSMUSE00000506912.3"; level 2; protein_id "ENSMUSP00000072154.7"; transcript_support_level "1"; mgi_id "MGI:99147"; tag "alternative_5_UTR"; tag "basic"; tag "Ensembl_canonical"; tag "GENCODE_Primary"; tag "appris_principal_1"; tag "CCDS"; ccdsid "CCDS39061.1"; havana_gene "OTTMUSG00000055350.1"; havana_transcript "OTTMUST00000137035.1";
chr5	HAVANA	exon	32821613	32821744	0	+	.	gene_id "ENSMUSG00000014932.16"; transcript_id "ENSMUST00000168707.6"; gene_type "protein_coding"; gene_name "Yes1"; transcript_type "protein_coding"; transcript_name "Yes1-202"; exon_number 11; exon_id "ENSMUSE00000506912.3"; level 2; protein_id "ENSMUSP00000132161.3"; transcript_support_level "1"; mgi_id "MGI:99147"; tag "alternative_3_UTR"; tag "basic"; tag "appris_principal_1"; tag "CCDS"; ccdsid "CCDS39061.1"; havana_gene "OTTMUSG00000055350.1"; havana_transcript "OTTMUST00000137037.1";
chr5	HAVANA	CDS	32821613	32821744	0	+	2	gene_id "ENSMUSG00000014932.16"; transcript_id "ENSMUST00000168707.6"; gene_type "protein_coding"; gene_name "Yes1"; transcript_type "protein_coding"; transcript_name "Yes1-202"; exon_number 11; exon_id "ENSMUSE00000506912.3"; level 2; protein_id "ENSMUSP00000132161.3"; transcript_support_level "1"; mgi_id "MGI:99147"; tag "alternative_3_UTR"; tag "basic"; tag "appris_principal_1"; tag "CCDS"; ccdsid "CCDS39061.1"; havana_gene "OTTMUSG00000055350.1"; havana_transcript "OTTMUST00000137037.1";
chr5	ENSEMBL_gcm37	exon	32821613	32821744	0.800835457853208	+	.	gene_id "ENSMUSG00000014932.16"; transcript_id "ENSMUSG00000014932.16_tx_3"; exon_id "chr5_32821613_32821744_+"; exonnum "12"; txlen "1751";
chr5	ENSEMBL_gcm37	exon	32821613	32821744	0.614602216055747	+	.	gene_id "ENSMUSG00000014932.16"; transcript_id "ENSMUSG00000014932.16_tx_4"; exon_id "chr5_32821613_32821744_+"; exonnum "12"; txlen "2364";
chr5	HAVANA	CDS	32841895	32842100	0	+	2	gene_id "ENSMUSG00000014932.16"; transcript_id "ENSMUST00000202543.4"; gene_type "protein_coding"; gene_name "Yes1"; transcript_type "protein_coding"; transcript_name "Yes1-205"; exon_number 12; exon_id "ENSMUSE00001362161.2"; level 2; protein_id "ENSMUSP00000144001.2"; transcript_support_level "1"; mgi_id "MGI:99147"; tag "basic"; tag "appris_principal_1"; tag "CCDS"; ccdsid "CCDS39061.1"; havana_gene "OTTMUSG00000055350.1"; havana_transcript "OTTMUST00000137034.1";
chr5	HAVANA	CDS	32841895	32842100	0	+	2	gene_id "ENSMUSG00000014932.16"; transcript_id "ENSMUST00000072311.13"; gene_type "protein_coding"; gene_name "Yes1"; transcript_type "protein_coding"; transcript_name "Yes1-201"; exon_number 12; exon_id "ENSMUSE00000508955.7"; level 2; protein_id "ENSMUSP00000072154.7"; transcript_support_level "1"; mgi_id "MGI:99147"; tag "alternative_5_UTR"; tag "basic"; tag "Ensembl_canonical"; tag "GENCODE_Primary"; tag "appris_principal_1"; tag "CCDS"; ccdsid "CCDS39061.1"; havana_gene "OTTMUSG00000055350.1"; havana_transcript "OTTMUST00000137035.1";
chr5	HAVANA	CDS	32841895	32842100	0	+	2	gene_id "ENSMUSG00000014932.16"; transcript_id "ENSMUST00000168707.6"; gene_type "protein_coding"; gene_name "Yes1"; transcript_type "protein_coding"; transcript_name "Yes1-202"; exon_number 12; exon_id "ENSMUSE00000909917.2"; level 2; protein_id "ENSMUSP00000132161.3"; transcript_support_level "1"; mgi_id "MGI:99147"; tag "alternative_3_UTR"; tag "basic"; tag "appris_principal_1"; tag "CCDS"; ccdsid "CCDS39061.1"; havana_gene "OTTMUSG00000055350.1"; havana_transcript "OTTMUST00000137037.1";
chr5	HAVANA	exon	32841895	32842150	0	+	.	gene_id "ENSMUSG00000014932.16"; transcript_id "ENSMUST00000168707.6"; gene_type "protein_coding"; gene_name "Yes1"; transcript_type "protein_coding"; transcript_name "Yes1-202"; exon_number 12; exon_id "ENSMUSE00000909917.2"; level 2; protein_id "ENSMUSP00000132161.3"; transcript_support_level "1"; mgi_id "MGI:99147"; tag "alternative_3_UTR"; tag "basic"; tag "appris_principal_1"; tag "CCDS"; ccdsid "CCDS39061.1"; havana_gene "OTTMUSG00000055350.1"; havana_transcript "OTTMUST00000137037.1";
chr5	ENSEMBL_gcm37	exon	32841895	32842150	0.800835457853208	+	.	gene_id "ENSMUSG00000014932.16"; transcript_id "ENSMUSG00000014932.16_tx_3"; exon_id "chr5_32841895_32842150_+"; exonnum "13"; txlen "1751";
chr5	ENSEMBL_gcm37	exon	32841895	32842150	0.614602216055747	+	.	gene_id "ENSMUSG00000014932.16"; transcript_id "ENSMUSG00000014932.16_tx_4"; exon_id "chr5_32841895_32842150_+"; exonnum "13"; txlen "2364";
chr5	HAVANA	exon	32841895	32842921	0	+	.	gene_id "ENSMUSG00000014932.16"; transcript_id "ENSMUST00000202543.4"; gene_type "protein_coding"; gene_name "Yes1"; transcript_type "protein_coding"; transcript_name "Yes1-205"; exon_number 12; exon_id "ENSMUSE00001362161.2"; level 2; protein_id "ENSMUSP00000144001.2"; transcript_support_level "1"; mgi_id "MGI:99147"; tag "basic"; tag "appris_principal_1"; tag "CCDS"; ccdsid "CCDS39061.1"; havana_gene "OTTMUSG00000055350.1"; havana_transcript "OTTMUST00000137034.1";
chr5	HAVANA	exon	32841895	32844401	0	+	.	gene_id "ENSMUSG00000014932.16"; transcript_id "ENSMUST00000072311.13"; gene_type "protein_coding"; gene_name "Yes1"; transcript_type "protein_coding"; transcript_name "Yes1-201"; exon_number 12; exon_id "ENSMUSE00000508955.7"; level 2; protein_id "ENSMUSP00000072154.7"; transcript_support_level "1"; mgi_id "MGI:99147"; tag "alternative_5_UTR"; tag "basic"; tag "Ensembl_canonical"; tag "GENCODE_Primary"; tag "appris_principal_1"; tag "CCDS"; ccdsid "CCDS39061.1"; havana_gene "OTTMUSG00000055350.1"; havana_transcript "OTTMUST00000137035.1";
chr5	HAVANA	stop_codon	32842101	32842103	0	+	0	gene_id "ENSMUSG00000014932.16"; transcript_id "ENSMUST00000202543.4"; gene_type "protein_coding"; gene_name "Yes1"; transcript_type "protein_coding"; transcript_name "Yes1-205"; exon_number 12; exon_id "ENSMUSE00001362161.2"; level 2; protein_id "ENSMUSP00000144001.2"; transcript_support_level "1"; mgi_id "MGI:99147"; tag "basic"; tag "appris_principal_1"; tag "CCDS"; ccdsid "CCDS39061.1"; havana_gene "OTTMUSG00000055350.1"; havana_transcript "OTTMUST00000137034.1";
chr5	HAVANA	stop_codon	32842101	32842103	0	+	0	gene_id "ENSMUSG00000014932.16"; transcript_id "ENSMUST00000072311.13"; gene_type "protein_coding"; gene_name "Yes1"; transcript_type "protein_coding"; transcript_name "Yes1-201"; exon_number 12; exon_id "ENSMUSE00000508955.7"; level 2; protein_id "ENSMUSP00000072154.7"; transcript_support_level "1"; mgi_id "MGI:99147"; tag "alternative_5_UTR"; tag "basic"; tag "Ensembl_canonical"; tag "GENCODE_Primary"; tag "appris_principal_1"; tag "CCDS"; ccdsid "CCDS39061.1"; havana_gene "OTTMUSG00000055350.1"; havana_transcript "OTTMUST00000137035.1";
chr5	HAVANA	stop_codon	32842101	32842103	0	+	0	gene_id "ENSMUSG00000014932.16"; transcript_id "ENSMUST00000168707.6"; gene_type "protein_coding"; gene_name "Yes1"; transcript_type "protein_coding"; transcript_name "Yes1-202"; exon_number 12; exon_id "ENSMUSE00000909917.2"; level 2; protein_id "ENSMUSP00000132161.3"; transcript_support_level "1"; mgi_id "MGI:99147"; tag "alternative_3_UTR"; tag "basic"; tag "appris_principal_1"; tag "CCDS"; ccdsid "CCDS39061.1"; havana_gene "OTTMUSG00000055350.1"; havana_transcript "OTTMUST00000137037.1";
chr5	HAVANA	UTR	32842101	32842150	0	+	.	gene_id "ENSMUSG00000014932.16"; transcript_id "ENSMUST00000168707.6"; gene_type "protein_coding"; gene_name "Yes1"; transcript_type "protein_coding"; transcript_name "Yes1-202"; exon_number 12; exon_id "ENSMUSE00000909917.2"; level 2; protein_id "ENSMUSP00000132161.3"; transcript_support_level "1"; mgi_id "MGI:99147"; tag "alternative_3_UTR"; tag "basic"; tag "appris_principal_1"; tag "CCDS"; ccdsid "CCDS39061.1"; havana_gene "OTTMUSG00000055350.1"; havana_transcript "OTTMUST00000137037.1";
chr5	HAVANA	UTR	32842101	32842921	0	+	.	gene_id "ENSMUSG00000014932.16"; transcript_id "ENSMUST00000202543.4"; gene_type "protein_coding"; gene_name "Yes1"; transcript_type "protein_coding"; transcript_name "Yes1-205"; exon_number 12; exon_id "ENSMUSE00001362161.2"; level 2; protein_id "ENSMUSP00000144001.2"; transcript_support_level "1"; mgi_id "MGI:99147"; tag "basic"; tag "appris_principal_1"; tag "CCDS"; ccdsid "CCDS39061.1"; havana_gene "OTTMUSG00000055350.1"; havana_transcript "OTTMUST00000137034.1";
chr5	HAVANA	UTR	32842101	32844401	0	+	.	gene_id "ENSMUSG00000014932.16"; transcript_id "ENSMUST00000072311.13"; gene_type "protein_coding"; gene_name "Yes1"; transcript_type "protein_coding"; transcript_name "Yes1-201"; exon_number 12; exon_id "ENSMUSE00000508955.7"; level 2; protein_id "ENSMUSP00000072154.7"; transcript_support_level "1"; mgi_id "MGI:99147"; tag "alternative_5_UTR"; tag "basic"; tag "Ensembl_canonical"; tag "GENCODE_Primary"; tag "appris_principal_1"; tag "CCDS"; ccdsid "CCDS39061.1"; havana_gene "OTTMUSG00000055350.1"; havana_transcript "OTTMUST00000137035.1";
chr5	HAVANA	exon	32843865	32844401	0	+	.	gene_id "ENSMUSG00000014932.16"; transcript_id "ENSMUST00000168707.6"; gene_type "protein_coding"; gene_name "Yes1"; transcript_type "protein_coding"; transcript_name "Yes1-202"; exon_number 13; exon_id "ENSMUSE00000887120.4"; level 2; protein_id "ENSMUSP00000132161.3"; transcript_support_level "1"; mgi_id "MGI:99147"; tag "alternative_3_UTR"; tag "basic"; tag "appris_principal_1"; tag "CCDS"; ccdsid "CCDS39061.1"; havana_gene "OTTMUSG00000055350.1"; havana_transcript "OTTMUST00000137037.1";
chr5	HAVANA	UTR	32843865	32844401	0	+	.	gene_id "ENSMUSG00000014932.16"; transcript_id "ENSMUST00000168707.6"; gene_type "protein_coding"; gene_name "Yes1"; transcript_type "protein_coding"; transcript_name "Yes1-202"; exon_number 13; exon_id "ENSMUSE00000887120.4"; level 2; protein_id "ENSMUSP00000132161.3"; transcript_support_level "1"; mgi_id "MGI:99147"; tag "alternative_3_UTR"; tag "basic"; tag "appris_principal_1"; tag "CCDS"; ccdsid "CCDS39061.1"; havana_gene "OTTMUSG00000055350.1"; havana_transcript "OTTMUST00000137037.1";
chr5	HAVANA	exon	32853093	32853203	0	+	.	gene_id "ENSMUSG00000118435.3"; transcript_id "ENSMUST00000238745.3"; gene_type "transcribed_unitary_pseudogene"; gene_name "Gm50482"; transcript_type "transcribed_unitary_pseudogene"; transcript_name "Gm50482-201"; exon_number 1; exon_id "ENSMUSE00001464054.2"; level 2; mgi_id "MGI:6324755"; tag "basic"; tag "Ensembl_canonical"; tag "GENCODE_Primary"; havana_gene "OTTMUSG00000074837.1"; havana_transcript "OTTMUST00000181632.1";
chr5	HAVANA	gene	32853093	32870368	0	+	.	gene_id "ENSMUSG00000118435.3"; gene_type "transcribed_unitary_pseudogene"; gene_name "Gm50482"; level 2; mgi_id "MGI:6324755"; tag "overlapping_locus"; havana_gene "OTTMUSG00000074837.1";
chr5	HAVANA	transcript	32853093	32870368	0	+	.	gene_id "ENSMUSG00000118435.3"; transcript_id "ENSMUST00000238745.3"; gene_type "transcribed_unitary_pseudogene"; gene_name "Gm50482"; transcript_type "transcribed_unitary_pseudogene"; transcript_name "Gm50482-201"; level 2; mgi_id "MGI:6324755"; tag "basic"; tag "Ensembl_canonical"; tag "GENCODE_Primary"; havana_gene "OTTMUSG00000074837.1"; havana_transcript "OTTMUST00000181632.1";
chr5	HAVANA	exon	32854786	32854977	0	+	.	gene_id "ENSMUSG00000131566.1"; transcript_id "ENSMUST00000306599.1"; gene_type "lncRNA"; gene_name "ENSMUSG00000131566"; transcript_type "lncRNA"; transcript_name "ENSMUST00000306599"; exon_number 1; exon_id "ENSMUSE00001605857.1"; level 2; tag "basic"; tag "Ensembl_canonical"; tag "GENCODE_Primary"; tag "TAGENE";
chr5	HAVANA	transcript	32854786	32866658	0	+	.	gene_id "ENSMUSG00000131566.1"; transcript_id "ENSMUST00000306599.1"; gene_type "lncRNA"; gene_name "ENSMUSG00000131566"; transcript_type "lncRNA"; transcript_name "ENSMUST00000306599"; level 2; tag "basic"; tag "Ensembl_canonical"; tag "GENCODE_Primary"; tag "TAGENE";
chr5	HAVANA	gene	32854786	32868376	0	+	.	gene_id "ENSMUSG00000131566.1"; gene_type "lncRNA"; gene_name "ENSMUSG00000131566"; level 2; tag "overlapping_locus"; tag "overlaps_pseudogene";
chr5	HAVANA	exon	32855586	32855667	0	+	.	gene_id "ENSMUSG00000118435.3"; transcript_id "ENSMUST00000238745.3"; gene_type "transcribed_unitary_pseudogene"; gene_name "Gm50482"; transcript_type "transcribed_unitary_pseudogene"; transcript_name "Gm50482-201"; exon_number 2; exon_id "ENSMUSE00001464579.2"; level 2; mgi_id "MGI:6324755"; tag "basic"; tag "Ensembl_canonical"; tag "GENCODE_Primary"; havana_gene "OTTMUSG00000074837.1"; havana_transcript "OTTMUST00000181632.1";
chr5	HAVANA	exon	32855602	32855674	0	+	.	gene_id "ENSMUSG00000131566.1"; transcript_id "ENSMUST00000306599.1"; gene_type "lncRNA"; gene_name "ENSMUSG00000131566"; transcript_type "lncRNA"; transcript_name "ENSMUST00000306599"; exon_number 2; exon_id "ENSMUSE00001605854.1"; level 2; tag "basic"; tag "Ensembl_canonical"; tag "GENCODE_Primary"; tag "TAGENE";
chr5	HAVANA	exon	32855796	32855834	0	+	.	gene_id "ENSMUSG00000118435.3"; transcript_id "ENSMUST00000238745.3"; gene_type "transcribed_unitary_pseudogene"; gene_name "Gm50482"; transcript_type "transcribed_unitary_pseudogene"; transcript_name "Gm50482-201"; exon_number 3; exon_id "ENSMUSE00001463700.2"; level 2; mgi_id "MGI:6324755"; tag "basic"; tag "Ensembl_canonical"; tag "GENCODE_Primary"; havana_gene "OTTMUSG00000074837.1"; havana_transcript "OTTMUST00000181632.1";
chr5	HAVANA	exon	32856255	32856335	0	+	.	gene_id "ENSMUSG00000118435.3"; transcript_id "ENSMUST00000238745.3"; gene_type "transcribed_unitary_pseudogene"; gene_name "Gm50482"; transcript_type "transcribed_unitary_pseudogene"; transcript_name "Gm50482-201"; exon_number 4; exon_id "ENSMUSE00001463664.2"; level 2; mgi_id "MGI:6324755"; tag "basic"; tag "Ensembl_canonical"; tag "GENCODE_Primary"; havana_gene "OTTMUSG00000074837.1"; havana_transcript "OTTMUST00000181632.1";
chr5	HAVANA	exon	32863784	32864053	0	+	.	gene_id "ENSMUSG00000131566.1"; transcript_id "ENSMUST00000306601.1"; gene_type "lncRNA"; gene_name "ENSMUSG00000131566"; transcript_type "lncRNA"; transcript_name "ENSMUST00000306601"; exon_number 1; exon_id "ENSMUSE00001605850.1"; level 2; tag "TAGENE";
chr5	HAVANA	transcript	32863784	32866666	0	+	.	gene_id "ENSMUSG00000131566.1"; transcript_id "ENSMUST00000306601.1"; gene_type "lncRNA"; gene_name "ENSMUSG00000131566"; transcript_type "lncRNA"; transcript_name "ENSMUST00000306601"; level 2; tag "TAGENE";
chr5	HAVANA	exon	32863789	32864053	0	+	.	gene_id "ENSMUSG00000131566.1"; transcript_id "ENSMUST00000306602.1"; gene_type "lncRNA"; gene_name "ENSMUSG00000131566"; transcript_type "lncRNA"; transcript_name "ENSMUST00000306602"; exon_number 1; exon_id "ENSMUSE00001605851.1"; level 2; tag "TAGENE";
chr5	HAVANA	transcript	32863789	32866665	0	+	.	gene_id "ENSMUSG00000131566.1"; transcript_id "ENSMUST00000306602.1"; gene_type "lncRNA"; gene_name "ENSMUSG00000131566"; transcript_type "lncRNA"; transcript_name "ENSMUST00000306602"; level 2; tag "TAGENE";
chr5	HAVANA	exon	32863820	32864053	0	+	.	gene_id "ENSMUSG00000131566.1"; transcript_id "ENSMUST00000306600.1"; gene_type "lncRNA"; gene_name "ENSMUSG00000131566"; transcript_type "lncRNA"; transcript_name "ENSMUST00000306600"; exon_number 1; exon_id "ENSMUSE00001605852.1"; level 2; tag "basic"; tag "TAGENE";
chr5	HAVANA	transcript	32863820	32868376	0	+	.	gene_id "ENSMUSG00000131566.1"; transcript_id "ENSMUST00000306600.1"; gene_type "lncRNA"; gene_name "ENSMUSG00000131566"; transcript_type "lncRNA"; transcript_name "ENSMUST00000306600"; level 2; tag "basic"; tag "TAGENE";
chr5	HAVANA	exon	32864019	32864051	0	+	.	gene_id "ENSMUSG00000118435.3"; transcript_id "ENSMUST00000238745.3"; gene_type "transcribed_unitary_pseudogene"; gene_name "Gm50482"; transcript_type "transcribed_unitary_pseudogene"; transcript_name "Gm50482-201"; exon_number 5; exon_id "ENSMUSE00001464135.2"; level 2; mgi_id "MGI:6324755"; tag "basic"; tag "Ensembl_canonical"; tag "GENCODE_Primary"; havana_gene "OTTMUSG00000074837.1"; havana_transcript "OTTMUST00000181632.1";
chr5	HAVANA	exon	32865532	32865634	0	+	.	gene_id "ENSMUSG00000131566.1"; transcript_id "ENSMUST00000306601.1"; gene_type "lncRNA"; gene_name "ENSMUSG00000131566"; transcript_type "lncRNA"; transcript_name "ENSMUST00000306601"; exon_number 2; exon_id "ENSMUSE00001605858.1"; level 2; tag "TAGENE";
chr5	HAVANA	exon	32865532	32865634	0	+	.	gene_id "ENSMUSG00000131566.1"; transcript_id "ENSMUST00000306600.1"; gene_type "lncRNA"; gene_name "ENSMUSG00000131566"; transcript_type "lncRNA"; transcript_name "ENSMUST00000306600"; exon_number 2; exon_id "ENSMUSE00001605858.1"; level 2; tag "basic"; tag "TAGENE";
chr5	HAVANA	exon	32866542	32866630	0	+	.	gene_id "ENSMUSG00000131566.1"; transcript_id "ENSMUST00000306600.1"; gene_type "lncRNA"; gene_name "ENSMUSG00000131566"; transcript_type "lncRNA"; transcript_name "ENSMUST00000306600"; exon_number 3; exon_id "ENSMUSE00001605853.1"; level 2; tag "basic"; tag "TAGENE";
chr5	HAVANA	exon	32866542	32866658	0	+	.	gene_id "ENSMUSG00000131566.1"; transcript_id "ENSMUST00000306599.1"; gene_type "lncRNA"; gene_name "ENSMUSG00000131566"; transcript_type "lncRNA"; transcript_name "ENSMUST00000306599"; exon_number 3; exon_id "ENSMUSE00001605848.1"; level 2; tag "basic"; tag "Ensembl_canonical"; tag "GENCODE_Primary"; tag "TAGENE";
chr5	HAVANA	exon	32866542	32866665	0	+	.	gene_id "ENSMUSG00000131566.1"; transcript_id "ENSMUST00000306602.1"; gene_type "lncRNA"; gene_name "ENSMUSG00000131566"; transcript_type "lncRNA"; transcript_name "ENSMUST00000306602"; exon_number 2; exon_id "ENSMUSE00001605856.1"; level 2; tag "TAGENE";
chr5	HAVANA	exon	32866542	32866666	0	+	.	gene_id "ENSMUSG00000131566.1"; transcript_id "ENSMUST00000306601.1"; gene_type "lncRNA"; gene_name "ENSMUSG00000131566"; transcript_type "lncRNA"; transcript_name "ENSMUST00000306601"; exon_number 3; exon_id "ENSMUSE00001605849.1"; level 2; tag "TAGENE";
chr5	HAVANA	exon	32866543	32866630	0	+	.	gene_id "ENSMUSG00000118435.3"; transcript_id "ENSMUST00000238745.3"; gene_type "transcribed_unitary_pseudogene"; gene_name "Gm50482"; transcript_type "transcribed_unitary_pseudogene"; transcript_name "Gm50482-201"; exon_number 6; exon_id "ENSMUSE00001464729.3"; level 2; mgi_id "MGI:6324755"; tag "basic"; tag "Ensembl_canonical"; tag "GENCODE_Primary"; havana_gene "OTTMUSG00000074837.1"; havana_transcript "OTTMUST00000181632.1";
chr5	HAVANA	exon	32868028	32868376	0	+	.	gene_id "ENSMUSG00000131566.1"; transcript_id "ENSMUST00000306600.1"; gene_type "lncRNA"; gene_name "ENSMUSG00000131566"; transcript_type "lncRNA"; transcript_name "ENSMUST00000306600"; exon_number 4; exon_id "ENSMUSE00001605855.1"; level 2; tag "basic"; tag "TAGENE";
chr5	HAVANA	exon	32870288	32870368	0	+	.	gene_id "ENSMUSG00000118435.3"; transcript_id "ENSMUST00000238745.3"; gene_type "transcribed_unitary_pseudogene"; gene_name "Gm50482"; transcript_type "transcribed_unitary_pseudogene"; transcript_name "Gm50482-201"; exon_number 7; exon_id "ENSMUSE00001464098.2"; level 2; mgi_id "MGI:6324755"; tag "basic"; tag "Ensembl_canonical"; tag "GENCODE_Primary"; havana_gene "OTTMUSG00000074837.1"; havana_transcript "OTTMUST00000181632.1";
chr5	HAVANA	exon	32877674	32877868	0	+	.	gene_id "ENSMUSG00000121281.1"; transcript_id "ENSMUST00000202748.4"; gene_type "lncRNA"; gene_name "ENSMUSG00000121281"; transcript_type "lncRNA"; transcript_name "ENSMUST00000202748"; exon_number 1; exon_id "ENSMUSE00001361934.2"; level 2; transcript_support_level "5"; tag "basic"; tag "Ensembl_canonical"; tag "GENCODE_Primary"; havana_transcript "OTTMUST00000137825.1";
chr5	HAVANA	gene	32877674	32879799	0	+	.	gene_id "ENSMUSG00000121281.1"; gene_type "lncRNA"; gene_name "ENSMUSG00000121281"; level 2; tag "overlaps_pseudogene";
chr5	HAVANA	transcript	32877674	32879799	0	+	.	gene_id "ENSMUSG00000121281.1"; transcript_id "ENSMUST00000202748.4"; gene_type "lncRNA"; gene_name "ENSMUSG00000121281"; transcript_type "lncRNA"; transcript_name "ENSMUST00000202748"; level 2; transcript_support_level "5"; tag "basic"; tag "Ensembl_canonical"; tag "GENCODE_Primary"; havana_transcript "OTTMUST00000137825.1";
chr5	HAVANA	exon	32877735	32877868	0	+	.	gene_id "ENSMUSG00000082305.6"; transcript_id "ENSMUST00000119864.5"; gene_type "transcribed_unprocessed_pseudogene"; gene_name "Gm2420"; transcript_type "transcribed_unprocessed_pseudogene"; transcript_name "Gm2420-201"; exon_number 1; exon_id "ENSMUSE00001358167.2"; level 2; transcript_support_level "NA"; mgi_id "MGI:3780587"; ont "PGO:0000005"; ont "PGO:0000019"; tag "basic"; havana_gene "OTTMUSG00000027970.1"; havana_transcript "OTTMUST00000069290.1";
chr5	HAVANA	exon	32877735	32877868	0	+	.	gene_id "ENSMUSG00000082305.6"; transcript_id "ENSMUST00000202224.2"; gene_type "transcribed_unprocessed_pseudogene"; gene_name "Gm2420"; transcript_type "transcribed_unprocessed_pseudogene"; transcript_name "Gm2420-202"; exon_number 1; exon_id "ENSMUSE00001358167.2"; level 2; transcript_support_level "NA"; mgi_id "MGI:3780587"; ont "PGO:0000005"; ont "PGO:0000019"; tag "basic"; tag "Ensembl_canonical"; tag "GENCODE_Primary"; havana_gene "OTTMUSG00000027970.1"; havana_transcript "OTTMUST00000137780.1";
chr5	HAVANA	gene	32877735	32893538	0	+	.	gene_id "ENSMUSG00000082305.6"; gene_type "transcribed_unprocessed_pseudogene"; gene_name "Gm2420"; level 2; mgi_id "MGI:3780587"; havana_gene "OTTMUSG00000027970.1";
chr5	HAVANA	transcript	32877735	32893538	0	+	.	gene_id "ENSMUSG00000082305.6"; transcript_id "ENSMUST00000119864.5"; gene_type "transcribed_unprocessed_pseudogene"; gene_name "Gm2420"; transcript_type "transcribed_unprocessed_pseudogene"; transcript_name "Gm2420-201"; level 2; transcript_support_level "NA"; mgi_id "MGI:3780587"; ont "PGO:0000005"; ont "PGO:0000019"; tag "basic"; havana_gene "OTTMUSG00000027970.1"; havana_transcript "OTTMUST00000069290.1";
chr5	HAVANA	transcript	32877735	32893538	0	+	.	gene_id "ENSMUSG00000082305.6"; transcript_id "ENSMUST00000202224.2"; gene_type "transcribed_unprocessed_pseudogene"; gene_name "Gm2420"; transcript_type "transcribed_unprocessed_pseudogene"; transcript_name "Gm2420-202"; level 2; transcript_support_level "NA"; mgi_id "MGI:3780587"; ont "PGO:0000005"; ont "PGO:0000019"; tag "basic"; tag "Ensembl_canonical"; tag "GENCODE_Primary"; havana_gene "OTTMUSG00000027970.1"; havana_transcript "OTTMUST00000137780.1";
chr5	sragcm37_mid	exon	32877738	32877868	0.812473802462402	+	.	gene_id "ENSMUSG00000082305.6"; transcript_id "ENSMUSG00000082305.6_tx_1"; exon_id "chr5_32877738_32877868_+"; exonnum "1"; txlen "1001";
chr5	sragcm37_mid	exon	32877738	32877868	0.0260923727676954	+	.	gene_id "ENSMUSG00000082305.6"; transcript_id "ENSMUSG00000082305.6_tx_12"; exon_id "chr5_32877738_32877868_+"; exonnum "1"; txlen "1109";
chr5	sragcm37_mid	exon	32877738	32877868	0.0153608323551755	+	.	gene_id "ENSMUSG00000082305.6"; transcript_id "ENSMUSG00000082305.6_tx_13"; exon_id "chr5_32877738_32877868_+"; exonnum "1"; txlen "1467";
chr5	sragcm37_mid	exon	32877738	32877868	0.462935198958968	+	.	gene_id "ENSMUSG00000082305.6"; transcript_id "ENSMUSG00000082305.6_tx_4"; exon_id "chr5_32877738_32877868_+"; exonnum "1"; txlen "798";
chr5	sragcm37_mid	exon	32877738	32877868	0.163615673702874	+	.	gene_id "ENSMUSG00000082305.6"; transcript_id "ENSMUSG00000082305.6_tx_6"; exon_id "chr5_32877738_32877868_+"; exonnum "1"; txlen "645";
chr5	sragcm37_mid	exon	32877738	32877868	0.122622530296043	+	.	gene_id "ENSMUSG00000082305.6"; transcript_id "ENSMUSG00000082305.6_tx_7"; exon_id "chr5_32877738_32877868_+"; exonnum "1"; txlen "925";
chr5	sragcm37_mid	exon	32877738	32877868	0.122622530296043	+	.	gene_id "ENSMUSG00000082305.6"; transcript_id "ENSMUSG00000082305.6_tx_8"; exon_id "chr5_32877738_32877868_+"; exonnum "1"; txlen "722";
chr5	sragcm37_mid	exon	32877738	32877868	0.0620472060917363	+	.	gene_id "ENSMUSG00000082305.6"; transcript_id "ENSMUSG00000082305.6_tx_9"; exon_id "chr5_32877738_32877868_+"; exonnum "1"; txlen "717";
chr5	HAVANA	exon	32878698	32878779	0	+	.	gene_id "ENSMUSG00000082305.6"; transcript_id "ENSMUST00000119864.5"; gene_type "transcribed_unprocessed_pseudogene"; gene_name "Gm2420"; transcript_type "transcribed_unprocessed_pseudogene"; transcript_name "Gm2420-201"; exon_number 2; exon_id "ENSMUSE00001358704.2"; level 2; transcript_support_level "NA"; mgi_id "MGI:3780587"; ont "PGO:0000005"; ont "PGO:0000019"; tag "basic"; havana_gene "OTTMUSG00000027970.1"; havana_transcript "OTTMUST00000069290.1";
chr5	HAVANA	exon	32878698	32878779	0	+	.	gene_id "ENSMUSG00000082305.6"; transcript_id "ENSMUST00000202224.2"; gene_type "transcribed_unprocessed_pseudogene"; gene_name "Gm2420"; transcript_type "transcribed_unprocessed_pseudogene"; transcript_name "Gm2420-202"; exon_number 2; exon_id "ENSMUSE00001358704.2"; level 2; transcript_support_level "NA"; mgi_id "MGI:3780587"; ont "PGO:0000005"; ont "PGO:0000019"; tag "basic"; tag "Ensembl_canonical"; tag "GENCODE_Primary"; havana_gene "OTTMUSG00000027970.1"; havana_transcript "OTTMUST00000137780.1";
chr5	ENSEMBL_gcm37	exon	32878698	32878779	0.0153608323551755	+	.	gene_id "ENSMUSG00000082305.6"; transcript_id "ENSMUSG00000082305.6_tx_13"; exon_id "chr5_32878698_32878779_+"; exonnum "2"; txlen "1467";
chr5	HAVANA	exon	32879034	32879212	0	+	.	gene_id "ENSMUSG00000121281.1"; transcript_id "ENSMUST00000202748.4"; gene_type "lncRNA"; gene_name "ENSMUSG00000121281"; transcript_type "lncRNA"; transcript_name "ENSMUST00000202748"; exon_number 2; exon_id "ENSMUSE00001751243.1"; level 2; transcript_support_level "5"; tag "basic"; tag "Ensembl_canonical"; tag "GENCODE_Primary"; havana_transcript "OTTMUST00000137825.1";
chr5	HAVANA	exon	32879034	32879212	0	+	.	gene_id "ENSMUSG00000082305.6"; transcript_id "ENSMUST00000119864.5"; gene_type "transcribed_unprocessed_pseudogene"; gene_name "Gm2420"; transcript_type "transcribed_unprocessed_pseudogene"; transcript_name "Gm2420-201"; exon_number 3; exon_id "ENSMUSE00001359660.2"; level 2; transcript_support_level "NA"; mgi_id "MGI:3780587"; ont "PGO:0000005"; ont "PGO:0000019"; tag "basic"; havana_gene "OTTMUSG00000027970.1"; havana_transcript "OTTMUST00000069290.1";
chr5	HAVANA	exon	32879034	32879212	0	+	.	gene_id "ENSMUSG00000082305.6"; transcript_id "ENSMUST00000202224.2"; gene_type "transcribed_unprocessed_pseudogene"; gene_name "Gm2420"; transcript_type "transcribed_unprocessed_pseudogene"; transcript_name "Gm2420-202"; exon_number 3; exon_id "ENSMUSE00001359660.2"; level 2; transcript_support_level "NA"; mgi_id "MGI:3780587"; ont "PGO:0000005"; ont "PGO:0000019"; tag "basic"; tag "Ensembl_canonical"; tag "GENCODE_Primary"; havana_gene "OTTMUSG00000027970.1"; havana_transcript "OTTMUST00000137780.1";
chr5	ENSEMBL_gcm37	exon	32879034	32879212	0.0369443449829701	+	.	gene_id "ENSMUSG00000082305.6"; transcript_id "ENSMUSG00000082305.6_tx_10"; exon_id "chr5_32879034_32879212_+"; exonnum "1"; txlen "1410";
chr5	ENSEMBL_gcm37	exon	32879034	32879212	0.0153608323551755	+	.	gene_id "ENSMUSG00000082305.6"; transcript_id "ENSMUSG00000082305.6_tx_13"; exon_id "chr5_32879034_32879212_+"; exonnum "3"; txlen "1467";
chr5	HAVANA	exon	32879727	32879799	0	+	.	gene_id "ENSMUSG00000121281.1"; transcript_id "ENSMUST00000202748.4"; gene_type "lncRNA"; gene_name "ENSMUSG00000121281"; transcript_type "lncRNA"; transcript_name "ENSMUST00000202748"; exon_number 3; exon_id "ENSMUSE00001361447.2"; level 2; transcript_support_level "5"; tag "basic"; tag "Ensembl_canonical"; tag "GENCODE_Primary"; havana_transcript "OTTMUST00000137825.1";
chr5	HAVANA	exon	32879727	32879802	0	+	.	gene_id "ENSMUSG00000082305.6"; transcript_id "ENSMUST00000119864.5"; gene_type "transcribed_unprocessed_pseudogene"; gene_name "Gm2420"; transcript_type "transcribed_unprocessed_pseudogene"; transcript_name "Gm2420-201"; exon_number 4; exon_id "ENSMUSE00001361469.2"; level 2; transcript_support_level "NA"; mgi_id "MGI:3780587"; ont "PGO:0000005"; ont "PGO:0000019"; tag "basic"; havana_gene "OTTMUSG00000027970.1"; havana_transcript "OTTMUST00000069290.1";
chr5	HAVANA	exon	32879727	32879802	0	+	.	gene_id "ENSMUSG00000082305.6"; transcript_id "ENSMUST00000202224.2"; gene_type "transcribed_unprocessed_pseudogene"; gene_name "Gm2420"; transcript_type "transcribed_unprocessed_pseudogene"; transcript_name "Gm2420-202"; exon_number 4; exon_id "ENSMUSE00001361469.2"; level 2; transcript_support_level "NA"; mgi_id "MGI:3780587"; ont "PGO:0000005"; ont "PGO:0000019"; tag "basic"; tag "Ensembl_canonical"; tag "GENCODE_Primary"; havana_gene "OTTMUSG00000027970.1"; havana_transcript "OTTMUST00000137780.1";
chr5	ENSEMBL_gcm37	exon	32879727	32879802	0.812473802462402	+	.	gene_id "ENSMUSG00000082305.6"; transcript_id "ENSMUSG00000082305.6_tx_1"; exon_id "chr5_32879727_32879802_+"; exonnum "2"; txlen "1001";
chr5	ENSEMBL_gcm37	exon	32879727	32879802	0.0369443449829701	+	.	gene_id "ENSMUSG00000082305.6"; transcript_id "ENSMUSG00000082305.6_tx_10"; exon_id "chr5_32879727_32879802_+"; exonnum "2"; txlen "1410";
chr5	ENSEMBL_gcm37	exon	32879727	32879802	0.0260923727676954	+	.	gene_id "ENSMUSG00000082305.6"; transcript_id "ENSMUSG00000082305.6_tx_12"; exon_id "chr5_32879727_32879802_+"; exonnum "2"; txlen "1109";
chr5	ENSEMBL_gcm37	exon	32879727	32879802	0.0153608323551755	+	.	gene_id "ENSMUSG00000082305.6"; transcript_id "ENSMUSG00000082305.6_tx_13"; exon_id "chr5_32879727_32879802_+"; exonnum "4"; txlen "1467";
chr5	ENSEMBL_gcm37	exon	32879727	32879802	0.462935198958968	+	.	gene_id "ENSMUSG00000082305.6"; transcript_id "ENSMUSG00000082305.6_tx_4"; exon_id "chr5_32879727_32879802_+"; exonnum "2"; txlen "798";
chr5	HAVANA	exon	32880234	32880329	0	+	.	gene_id "ENSMUSG00000082305.6"; transcript_id "ENSMUST00000202224.2"; gene_type "transcribed_unprocessed_pseudogene"; gene_name "Gm2420"; transcript_type "transcribed_unprocessed_pseudogene"; transcript_name "Gm2420-202"; exon_number 5; exon_id "ENSMUSE00001363776.2"; level 2; transcript_support_level "NA"; mgi_id "MGI:3780587"; ont "PGO:0000005"; ont "PGO:0000019"; tag "basic"; tag "Ensembl_canonical"; tag "GENCODE_Primary"; havana_gene "OTTMUSG00000027970.1"; havana_transcript "OTTMUST00000137780.1";
chr5	HAVANA	exon	32880687	32880763	0	+	.	gene_id "ENSMUSG00000082305.6"; transcript_id "ENSMUST00000119864.5"; gene_type "transcribed_unprocessed_pseudogene"; gene_name "Gm2420"; transcript_type "transcribed_unprocessed_pseudogene"; transcript_name "Gm2420-201"; exon_number 5; exon_id "ENSMUSE00001359454.2"; level 2; transcript_support_level "NA"; mgi_id "MGI:3780587"; ont "PGO:0000005"; ont "PGO:0000019"; tag "basic"; havana_gene "OTTMUSG00000027970.1"; havana_transcript "OTTMUST00000069290.1";
chr5	HAVANA	exon	32880687	32880763	0	+	.	gene_id "ENSMUSG00000082305.6"; transcript_id "ENSMUST00000202224.2"; gene_type "transcribed_unprocessed_pseudogene"; gene_name "Gm2420"; transcript_type "transcribed_unprocessed_pseudogene"; transcript_name "Gm2420-202"; exon_number 6; exon_id "ENSMUSE00001359454.2"; level 2; transcript_support_level "NA"; mgi_id "MGI:3780587"; ont "PGO:0000005"; ont "PGO:0000019"; tag "basic"; tag "Ensembl_canonical"; tag "GENCODE_Primary"; havana_gene "OTTMUSG00000027970.1"; havana_transcript "OTTMUST00000137780.1";
chr5	ENSEMBL_gcm37	exon	32880687	32880763	0.812473802462402	+	.	gene_id "ENSMUSG00000082305.6"; transcript_id "ENSMUSG00000082305.6_tx_1"; exon_id "chr5_32880687_32880763_+"; exonnum "3"; txlen "1001";
chr5	ENSEMBL_gcm37	exon	32880687	32880763	0.0369443449829701	+	.	gene_id "ENSMUSG00000082305.6"; transcript_id "ENSMUSG00000082305.6_tx_10"; exon_id "chr5_32880687_32880763_+"; exonnum "3"; txlen "1410";
chr5	ENSEMBL_gcm37	exon	32880687	32880763	0.0260923727676954	+	.	gene_id "ENSMUSG00000082305.6"; transcript_id "ENSMUSG00000082305.6_tx_12"; exon_id "chr5_32880687_32880763_+"; exonnum "3"; txlen "1109";
chr5	ENSEMBL_gcm37	exon	32880687	32880763	0.0153608323551755	+	.	gene_id "ENSMUSG00000082305.6"; transcript_id "ENSMUSG00000082305.6_tx_13"; exon_id "chr5_32880687_32880763_+"; exonnum "5"; txlen "1467";
chr5	ENSEMBL_gcm37	exon	32880687	32880763	0.462935198958968	+	.	gene_id "ENSMUSG00000082305.6"; transcript_id "ENSMUSG00000082305.6_tx_4"; exon_id "chr5_32880687_32880763_+"; exonnum "3"; txlen "798";
chr5	ENSEMBL_gcm37	exon	32880687	32880763	0.122622530296043	+	.	gene_id "ENSMUSG00000082305.6"; transcript_id "ENSMUSG00000082305.6_tx_7"; exon_id "chr5_32880687_32880763_+"; exonnum "2"; txlen "925";
chr5	ENSEMBL_gcm37	exon	32880687	32880763	0.122622530296043	+	.	gene_id "ENSMUSG00000082305.6"; transcript_id "ENSMUSG00000082305.6_tx_8"; exon_id "chr5_32880687_32880763_+"; exonnum "2"; txlen "722";
chr5	sragcm37_mid	exon	32881207	32881314	0.0260923727676954	+	.	gene_id "ENSMUSG00000082305.6"; transcript_id "ENSMUSG00000082305.6_tx_12"; exon_id "chr5_32881207_32881314_+"; exonnum "4"; txlen "1109";
chr5	sragcm37_mid	exon	32881207	32881314	0.0153608323551755	+	.	gene_id "ENSMUSG00000082305.6"; transcript_id "ENSMUSG00000082305.6_tx_13"; exon_id "chr5_32881207_32881314_+"; exonnum "6"; txlen "1467";
chr5	sragcm37_mid	exon	32881384	32881642	0.0369443449829701	+	.	gene_id "ENSMUSG00000082305.6"; transcript_id "ENSMUSG00000082305.6_tx_10"; exon_id "chr5_32881384_32881642_+"; exonnum "4"; txlen "1410";
chr5	HAVANA	exon	32881643	32881746	0	+	.	gene_id "ENSMUSG00000082305.6"; transcript_id "ENSMUST00000119864.5"; gene_type "transcribed_unprocessed_pseudogene"; gene_name "Gm2420"; transcript_type "transcribed_unprocessed_pseudogene"; transcript_name "Gm2420-201"; exon_number 6; exon_id "ENSMUSE00000711326.3"; level 2; transcript_support_level "NA"; mgi_id "MGI:3780587"; ont "PGO:0000005"; ont "PGO:0000019"; tag "basic"; havana_gene "OTTMUSG00000027970.1"; havana_transcript "OTTMUST00000069290.1";
chr5	HAVANA	exon	32881643	32881746	0	+	.	gene_id "ENSMUSG00000082305.6"; transcript_id "ENSMUST00000202224.2"; gene_type "transcribed_unprocessed_pseudogene"; gene_name "Gm2420"; transcript_type "transcribed_unprocessed_pseudogene"; transcript_name "Gm2420-202"; exon_number 7; exon_id "ENSMUSE00000711326.3"; level 2; transcript_support_level "NA"; mgi_id "MGI:3780587"; ont "PGO:0000005"; ont "PGO:0000019"; tag "basic"; tag "Ensembl_canonical"; tag "GENCODE_Primary"; havana_gene "OTTMUSG00000027970.1"; havana_transcript "OTTMUST00000137780.1";
chr5	HAVANA	exon	32883880	32883976	0	+	.	gene_id "ENSMUSG00000082305.6"; transcript_id "ENSMUST00000119864.5"; gene_type "transcribed_unprocessed_pseudogene"; gene_name "Gm2420"; transcript_type "transcribed_unprocessed_pseudogene"; transcript_name "Gm2420-201"; exon_number 7; exon_id "ENSMUSE00000719119.2"; level 2; transcript_support_level "NA"; mgi_id "MGI:3780587"; ont "PGO:0000005"; ont "PGO:0000019"; tag "basic"; havana_gene "OTTMUSG00000027970.1"; havana_transcript "OTTMUST00000069290.1";
chr5	HAVANA	exon	32883880	32883976	0	+	.	gene_id "ENSMUSG00000082305.6"; transcript_id "ENSMUST00000202224.2"; gene_type "transcribed_unprocessed_pseudogene"; gene_name "Gm2420"; transcript_type "transcribed_unprocessed_pseudogene"; transcript_name "Gm2420-202"; exon_number 8; exon_id "ENSMUSE00000719119.2"; level 2; transcript_support_level "NA"; mgi_id "MGI:3780587"; ont "PGO:0000005"; ont "PGO:0000019"; tag "basic"; tag "Ensembl_canonical"; tag "GENCODE_Primary"; havana_gene "OTTMUSG00000027970.1"; havana_transcript "OTTMUST00000137780.1";
chr5	ENSEMBL_gcm37	exon	32883880	32883976	0.0153608323551755	+	.	gene_id "ENSMUSG00000082305.6"; transcript_id "ENSMUSG00000082305.6_tx_13"; exon_id "chr5_32883880_32883976_+"; exonnum "7"; txlen "1467";
chr5	HAVANA	exon	32886418	32886590	0	+	.	gene_id "ENSMUSG00000129499.1"; transcript_id "ENSMUST00000294103.1"; gene_type "lncRNA"; gene_name "ENSMUSG00000129499"; transcript_type "lncRNA"; transcript_name "ENSMUST00000294103"; exon_number 1; exon_id "ENSMUSE00001582095.1"; level 2; tag "basic"; tag "Ensembl_canonical"; tag "GENCODE_Primary"; tag "TAGENE";
chr5	HAVANA	gene	32886418	32889166	0	+	.	gene_id "ENSMUSG00000129499.1"; gene_type "lncRNA"; gene_name "ENSMUSG00000129499"; level 2;
chr5	HAVANA	transcript	32886418	32889166	0	+	.	gene_id "ENSMUSG00000129499.1"; transcript_id "ENSMUST00000294103.1"; gene_type "lncRNA"; gene_name "ENSMUSG00000129499"; transcript_type "lncRNA"; transcript_name "ENSMUST00000294103"; level 2; tag "basic"; tag "Ensembl_canonical"; tag "GENCODE_Primary"; tag "TAGENE";
chr5	HAVANA	exon	32886431	32886590	0	+	.	gene_id "ENSMUSG00000082305.6"; transcript_id "ENSMUST00000119864.5"; gene_type "transcribed_unprocessed_pseudogene"; gene_name "Gm2420"; transcript_type "transcribed_unprocessed_pseudogene"; transcript_name "Gm2420-201"; exon_number 8; exon_id "ENSMUSE00000710490.3"; level 2; transcript_support_level "NA"; mgi_id "MGI:3780587"; ont "PGO:0000005"; ont "PGO:0000019"; tag "basic"; havana_gene "OTTMUSG00000027970.1"; havana_transcript "OTTMUST00000069290.1";
chr5	HAVANA	exon	32886431	32886590	0	+	.	gene_id "ENSMUSG00000082305.6"; transcript_id "ENSMUST00000202224.2"; gene_type "transcribed_unprocessed_pseudogene"; gene_name "Gm2420"; transcript_type "transcribed_unprocessed_pseudogene"; transcript_name "Gm2420-202"; exon_number 9; exon_id "ENSMUSE00000710490.3"; level 2; transcript_support_level "NA"; mgi_id "MGI:3780587"; ont "PGO:0000005"; ont "PGO:0000019"; tag "basic"; tag "Ensembl_canonical"; tag "GENCODE_Primary"; havana_gene "OTTMUSG00000027970.1"; havana_transcript "OTTMUST00000137780.1";
chr5	sragcm37_mid	exon	32886460	32886590	0.812473802462402	+	.	gene_id "ENSMUSG00000082305.6"; transcript_id "ENSMUSG00000082305.6_tx_1"; exon_id "chr5_32886460_32886590_+"; exonnum "4"; txlen "1001";
chr5	sragcm37_mid	exon	32886460	32886590	0.0369443449829701	+	.	gene_id "ENSMUSG00000082305.6"; transcript_id "ENSMUSG00000082305.6_tx_10"; exon_id "chr5_32886460_32886590_+"; exonnum "5"; txlen "1410";
chr5	sragcm37_mid	exon	32886460	32886590	0.0260923727676954	+	.	gene_id "ENSMUSG00000082305.6"; transcript_id "ENSMUSG00000082305.6_tx_12"; exon_id "chr5_32886460_32886590_+"; exonnum "5"; txlen "1109";
chr5	sragcm37_mid	exon	32886460	32886590	0.0153608323551755	+	.	gene_id "ENSMUSG00000082305.6"; transcript_id "ENSMUSG00000082305.6_tx_13"; exon_id "chr5_32886460_32886590_+"; exonnum "8"; txlen "1467";
chr5	sragcm37_mid	exon	32886460	32886590	0.122622530296043	+	.	gene_id "ENSMUSG00000082305.6"; transcript_id "ENSMUSG00000082305.6_tx_7"; exon_id "chr5_32886460_32886590_+"; exonnum "3"; txlen "925";
chr5	HAVANA	exon	32886972	32887043	0	+	.	gene_id "ENSMUSG00000082305.6"; transcript_id "ENSMUST00000119864.5"; gene_type "transcribed_unprocessed_pseudogene"; gene_name "Gm2420"; transcript_type "transcribed_unprocessed_pseudogene"; transcript_name "Gm2420-201"; exon_number 9; exon_id "ENSMUSE00000711122.2"; level 2; transcript_support_level "NA"; mgi_id "MGI:3780587"; ont "PGO:0000005"; ont "PGO:0000019"; tag "basic"; havana_gene "OTTMUSG00000027970.1"; havana_transcript "OTTMUST00000069290.1";
chr5	HAVANA	exon	32886972	32887043	0	+	.	gene_id "ENSMUSG00000082305.6"; transcript_id "ENSMUST00000202224.2"; gene_type "transcribed_unprocessed_pseudogene"; gene_name "Gm2420"; transcript_type "transcribed_unprocessed_pseudogene"; transcript_name "Gm2420-202"; exon_number 10; exon_id "ENSMUSE00000711122.2"; level 2; transcript_support_level "NA"; mgi_id "MGI:3780587"; ont "PGO:0000005"; ont "PGO:0000019"; tag "basic"; tag "Ensembl_canonical"; tag "GENCODE_Primary"; havana_gene "OTTMUSG00000027970.1"; havana_transcript "OTTMUST00000137780.1";
chr5	HAVANA	exon	32886972	32887043	0	+	.	gene_id "ENSMUSG00000129499.1"; transcript_id "ENSMUST00000294103.1"; gene_type "lncRNA"; gene_name "ENSMUSG00000129499"; transcript_type "lncRNA"; transcript_name "ENSMUST00000294103"; exon_number 2; exon_id "ENSMUSE00001582092.1"; level 2; tag "basic"; tag "Ensembl_canonical"; tag "GENCODE_Primary"; tag "TAGENE";
chr5	ENSEMBL_gcm37	exon	32886972	32887043	0.812473802462402	+	.	gene_id "ENSMUSG00000082305.6"; transcript_id "ENSMUSG00000082305.6_tx_1"; exon_id "chr5_32886972_32887043_+"; exonnum "5"; txlen "1001";
chr5	ENSEMBL_gcm37	exon	32886972	32887043	0.0369443449829701	+	.	gene_id "ENSMUSG00000082305.6"; transcript_id "ENSMUSG00000082305.6_tx_10"; exon_id "chr5_32886972_32887043_+"; exonnum "6"; txlen "1410";
chr5	ENSEMBL_gcm37	exon	32886972	32887043	0.0260923727676954	+	.	gene_id "ENSMUSG00000082305.6"; transcript_id "ENSMUSG00000082305.6_tx_12"; exon_id "chr5_32886972_32887043_+"; exonnum "6"; txlen "1109";
chr5	ENSEMBL_gcm37	exon	32886972	32887043	0.0153608323551755	+	.	gene_id "ENSMUSG00000082305.6"; transcript_id "ENSMUSG00000082305.6_tx_13"; exon_id "chr5_32886972_32887043_+"; exonnum "9"; txlen "1467";
chr5	ENSEMBL_gcm37	exon	32886972	32887043	0.122622530296043	+	.	gene_id "ENSMUSG00000082305.6"; transcript_id "ENSMUSG00000082305.6_tx_7"; exon_id "chr5_32886972_32887043_+"; exonnum "4"; txlen "925";
chr5	ENSEMBL_gcm37	exon	32886972	32887043	0.0620472060917363	+	.	gene_id "ENSMUSG00000082305.6"; transcript_id "ENSMUSG00000082305.6_tx_9"; exon_id "chr5_32886972_32887043_+"; exonnum "2"; txlen "717";
chr5	HAVANA	exon	32887663	32887736	0	+	.	gene_id "ENSMUSG00000082305.6"; transcript_id "ENSMUST00000119864.5"; gene_type "transcribed_unprocessed_pseudogene"; gene_name "Gm2420"; transcript_type "transcribed_unprocessed_pseudogene"; transcript_name "Gm2420-201"; exon_number 10; exon_id "ENSMUSE00000715224.2"; level 2; transcript_support_level "NA"; mgi_id "MGI:3780587"; ont "PGO:0000005"; ont "PGO:0000019"; tag "basic"; havana_gene "OTTMUSG00000027970.1"; havana_transcript "OTTMUST00000069290.1";
chr5	HAVANA	exon	32887663	32887736	0	+	.	gene_id "ENSMUSG00000082305.6"; transcript_id "ENSMUST00000202224.2"; gene_type "transcribed_unprocessed_pseudogene"; gene_name "Gm2420"; transcript_type "transcribed_unprocessed_pseudogene"; transcript_name "Gm2420-202"; exon_number 11; exon_id "ENSMUSE00000715224.2"; level 2; transcript_support_level "NA"; mgi_id "MGI:3780587"; ont "PGO:0000005"; ont "PGO:0000019"; tag "basic"; tag "Ensembl_canonical"; tag "GENCODE_Primary"; havana_gene "OTTMUSG00000027970.1"; havana_transcript "OTTMUST00000137780.1";
chr5	HAVANA	exon	32887663	32887736	0	+	.	gene_id "ENSMUSG00000129499.1"; transcript_id "ENSMUST00000294103.1"; gene_type "lncRNA"; gene_name "ENSMUSG00000129499"; transcript_type "lncRNA"; transcript_name "ENSMUST00000294103"; exon_number 3; exon_id "ENSMUSE00001582093.1"; level 2; tag "basic"; tag "Ensembl_canonical"; tag "GENCODE_Primary"; tag "TAGENE";
chr5	ENSEMBL_gcm37	exon	32887663	32887736	0.812473802462402	+	.	gene_id "ENSMUSG00000082305.6"; transcript_id "ENSMUSG00000082305.6_tx_1"; exon_id "chr5_32887663_32887736_+"; exonnum "6"; txlen "1001";
chr5	ENSEMBL_gcm37	exon	32887663	32887736	0.0369443449829701	+	.	gene_id "ENSMUSG00000082305.6"; transcript_id "ENSMUSG00000082305.6_tx_10"; exon_id "chr5_32887663_32887736_+"; exonnum "7"; txlen "1410";
chr5	ENSEMBL_gcm37	exon	32887663	32887736	0.0260923727676954	+	.	gene_id "ENSMUSG00000082305.6"; transcript_id "ENSMUSG00000082305.6_tx_12"; exon_id "chr5_32887663_32887736_+"; exonnum "7"; txlen "1109";
chr5	ENSEMBL_gcm37	exon	32887663	32887736	0.0153608323551755	+	.	gene_id "ENSMUSG00000082305.6"; transcript_id "ENSMUSG00000082305.6_tx_13"; exon_id "chr5_32887663_32887736_+"; exonnum "10"; txlen "1467";
chr5	ENSEMBL_gcm37	exon	32887663	32887736	0.462935198958968	+	.	gene_id "ENSMUSG00000082305.6"; transcript_id "ENSMUSG00000082305.6_tx_4"; exon_id "chr5_32887663_32887736_+"; exonnum "4"; txlen "798";
chr5	ENSEMBL_gcm37	exon	32887663	32887736	0.163615673702874	+	.	gene_id "ENSMUSG00000082305.6"; transcript_id "ENSMUSG00000082305.6_tx_6"; exon_id "chr5_32887663_32887736_+"; exonnum "2"; txlen "645";
chr5	ENSEMBL_gcm37	exon	32887663	32887736	0.122622530296043	+	.	gene_id "ENSMUSG00000082305.6"; transcript_id "ENSMUSG00000082305.6_tx_7"; exon_id "chr5_32887663_32887736_+"; exonnum "5"; txlen "925";
chr5	ENSEMBL_gcm37	exon	32887663	32887736	0.122622530296043	+	.	gene_id "ENSMUSG00000082305.6"; transcript_id "ENSMUSG00000082305.6_tx_8"; exon_id "chr5_32887663_32887736_+"; exonnum "3"; txlen "722";
chr5	ENSEMBL_gcm37	exon	32887663	32887736	0.0620472060917363	+	.	gene_id "ENSMUSG00000082305.6"; transcript_id "ENSMUSG00000082305.6_tx_9"; exon_id "chr5_32887663_32887736_+"; exonnum "3"; txlen "717";
chr5	HAVANA	exon	32887849	32888028	0	+	.	gene_id "ENSMUSG00000082305.6"; transcript_id "ENSMUST00000119864.5"; gene_type "transcribed_unprocessed_pseudogene"; gene_name "Gm2420"; transcript_type "transcribed_unprocessed_pseudogene"; transcript_name "Gm2420-201"; exon_number 11; exon_id "ENSMUSE00000713960.2"; level 2; transcript_support_level "NA"; mgi_id "MGI:3780587"; ont "PGO:0000005"; ont "PGO:0000019"; tag "basic"; havana_gene "OTTMUSG00000027970.1"; havana_transcript "OTTMUST00000069290.1";
chr5	HAVANA	exon	32887849	32888028	0	+	.	gene_id "ENSMUSG00000082305.6"; transcript_id "ENSMUST00000202224.2"; gene_type "transcribed_unprocessed_pseudogene"; gene_name "Gm2420"; transcript_type "transcribed_unprocessed_pseudogene"; transcript_name "Gm2420-202"; exon_number 12; exon_id "ENSMUSE00000713960.2"; level 2; transcript_support_level "NA"; mgi_id "MGI:3780587"; ont "PGO:0000005"; ont "PGO:0000019"; tag "basic"; tag "Ensembl_canonical"; tag "GENCODE_Primary"; havana_gene "OTTMUSG00000027970.1"; havana_transcript "OTTMUST00000137780.1";
chr5	HAVANA	exon	32887849	32888028	0	+	.	gene_id "ENSMUSG00000129499.1"; transcript_id "ENSMUST00000294103.1"; gene_type "lncRNA"; gene_name "ENSMUSG00000129499"; transcript_type "lncRNA"; transcript_name "ENSMUST00000294103"; exon_number 4; exon_id "ENSMUSE00001582091.1"; level 2; tag "basic"; tag "Ensembl_canonical"; tag "GENCODE_Primary"; tag "TAGENE";
chr5	ENSEMBL_gcm37	exon	32887849	32888028	0.812473802462402	+	.	gene_id "ENSMUSG00000082305.6"; transcript_id "ENSMUSG00000082305.6_tx_1"; exon_id "chr5_32887849_32888028_+"; exonnum "7"; txlen "1001";
chr5	ENSEMBL_gcm37	exon	32887849	32888028	0.0369443449829701	+	.	gene_id "ENSMUSG00000082305.6"; transcript_id "ENSMUSG00000082305.6_tx_10"; exon_id "chr5_32887849_32888028_+"; exonnum "8"; txlen "1410";
chr5	ENSEMBL_gcm37	exon	32887849	32888028	0.0260923727676954	+	.	gene_id "ENSMUSG00000082305.6"; transcript_id "ENSMUSG00000082305.6_tx_12"; exon_id "chr5_32887849_32888028_+"; exonnum "8"; txlen "1109";
chr5	ENSEMBL_gcm37	exon	32887849	32888028	0.0153608323551755	+	.	gene_id "ENSMUSG00000082305.6"; transcript_id "ENSMUSG00000082305.6_tx_13"; exon_id "chr5_32887849_32888028_+"; exonnum "11"; txlen "1467";
chr5	ENSEMBL_gcm37	exon	32887849	32888028	0.462935198958968	+	.	gene_id "ENSMUSG00000082305.6"; transcript_id "ENSMUSG00000082305.6_tx_4"; exon_id "chr5_32887849_32888028_+"; exonnum "5"; txlen "798";
chr5	ENSEMBL_gcm37	exon	32887849	32888028	0.163615673702874	+	.	gene_id "ENSMUSG00000082305.6"; transcript_id "ENSMUSG00000082305.6_tx_6"; exon_id "chr5_32887849_32888028_+"; exonnum "3"; txlen "645";
chr5	ENSEMBL_gcm37	exon	32887849	32888028	0.122622530296043	+	.	gene_id "ENSMUSG00000082305.6"; transcript_id "ENSMUSG00000082305.6_tx_7"; exon_id "chr5_32887849_32888028_+"; exonnum "6"; txlen "925";
chr5	ENSEMBL_gcm37	exon	32887849	32888028	0.122622530296043	+	.	gene_id "ENSMUSG00000082305.6"; transcript_id "ENSMUSG00000082305.6_tx_8"; exon_id "chr5_32887849_32888028_+"; exonnum "4"; txlen "722";
chr5	ENSEMBL_gcm37	exon	32887849	32888028	0.0620472060917363	+	.	gene_id "ENSMUSG00000082305.6"; transcript_id "ENSMUSG00000082305.6_tx_9"; exon_id "chr5_32887849_32888028_+"; exonnum "4"; txlen "717";
chr5	HAVANA	exon	32888100	32888359	0	+	.	gene_id "ENSMUSG00000082305.6"; transcript_id "ENSMUST00000119864.5"; gene_type "transcribed_unprocessed_pseudogene"; gene_name "Gm2420"; transcript_type "transcribed_unprocessed_pseudogene"; transcript_name "Gm2420-201"; exon_number 12; exon_id "ENSMUSE00000710282.2"; level 2; transcript_support_level "NA"; mgi_id "MGI:3780587"; ont "PGO:0000005"; ont "PGO:0000019"; tag "basic"; havana_gene "OTTMUSG00000027970.1"; havana_transcript "OTTMUST00000069290.1";
chr5	HAVANA	exon	32888100	32888359	0	+	.	gene_id "ENSMUSG00000082305.6"; transcript_id "ENSMUST00000202224.2"; gene_type "transcribed_unprocessed_pseudogene"; gene_name "Gm2420"; transcript_type "transcribed_unprocessed_pseudogene"; transcript_name "Gm2420-202"; exon_number 13; exon_id "ENSMUSE00000710282.2"; level 2; transcript_support_level "NA"; mgi_id "MGI:3780587"; ont "PGO:0000005"; ont "PGO:0000019"; tag "basic"; tag "Ensembl_canonical"; tag "GENCODE_Primary"; havana_gene "OTTMUSG00000027970.1"; havana_transcript "OTTMUST00000137780.1";
chr5	ENSEMBL_gcm37	exon	32888100	32888359	0.812473802462402	+	.	gene_id "ENSMUSG00000082305.6"; transcript_id "ENSMUSG00000082305.6_tx_1"; exon_id "chr5_32888100_32888359_+"; exonnum "8"; txlen "1001";
chr5	ENSEMBL_gcm37	exon	32888100	32888359	0.0369443449829701	+	.	gene_id "ENSMUSG00000082305.6"; transcript_id "ENSMUSG00000082305.6_tx_10"; exon_id "chr5_32888100_32888359_+"; exonnum "9"; txlen "1410";
chr5	ENSEMBL_gcm37	exon	32888100	32888359	0.0260923727676954	+	.	gene_id "ENSMUSG00000082305.6"; transcript_id "ENSMUSG00000082305.6_tx_12"; exon_id "chr5_32888100_32888359_+"; exonnum "9"; txlen "1109";
chr5	ENSEMBL_gcm37	exon	32888100	32888359	0.0153608323551755	+	.	gene_id "ENSMUSG00000082305.6"; transcript_id "ENSMUSG00000082305.6_tx_13"; exon_id "chr5_32888100_32888359_+"; exonnum "12"; txlen "1467";
chr5	ENSEMBL_gcm37	exon	32888100	32888359	0.462935198958968	+	.	gene_id "ENSMUSG00000082305.6"; transcript_id "ENSMUSG00000082305.6_tx_4"; exon_id "chr5_32888100_32888359_+"; exonnum "6"; txlen "798";
chr5	ENSEMBL_gcm37	exon	32888100	32888359	0.163615673702874	+	.	gene_id "ENSMUSG00000082305.6"; transcript_id "ENSMUSG00000082305.6_tx_6"; exon_id "chr5_32888100_32888359_+"; exonnum "4"; txlen "645";
chr5	ENSEMBL_gcm37	exon	32888100	32888359	0.122622530296043	+	.	gene_id "ENSMUSG00000082305.6"; transcript_id "ENSMUSG00000082305.6_tx_7"; exon_id "chr5_32888100_32888359_+"; exonnum "7"; txlen "925";
chr5	ENSEMBL_gcm37	exon	32888100	32888359	0.122622530296043	+	.	gene_id "ENSMUSG00000082305.6"; transcript_id "ENSMUSG00000082305.6_tx_8"; exon_id "chr5_32888100_32888359_+"; exonnum "5"; txlen "722";
chr5	ENSEMBL_gcm37	exon	32888100	32888359	0.0620472060917363	+	.	gene_id "ENSMUSG00000082305.6"; transcript_id "ENSMUSG00000082305.6_tx_9"; exon_id "chr5_32888100_32888359_+"; exonnum "5"; txlen "717";
chr5	HAVANA	exon	32888100	32889166	0	+	.	gene_id "ENSMUSG00000129499.1"; transcript_id "ENSMUST00000294103.1"; gene_type "lncRNA"; gene_name "ENSMUSG00000129499"; transcript_type "lncRNA"; transcript_name "ENSMUST00000294103"; exon_number 5; exon_id "ENSMUSE00001582094.1"; level 2; tag "basic"; tag "Ensembl_canonical"; tag "GENCODE_Primary"; tag "TAGENE";
chr5	HAVANA	exon	32890951	32891063	0	+	.	gene_id "ENSMUSG00000122791.1"; transcript_id "ENSMUST00000254846.1"; gene_type "lncRNA"; gene_name "ENSMUSG00000122791"; transcript_type "lncRNA"; transcript_name "ENSMUST00000254846"; exon_number 1; exon_id "ENSMUSE00001506288.1"; level 2; tag "basic"; tag "Ensembl_canonical"; tag "GENCODE_Primary"; tag "TAGENE";
chr5	HAVANA	gene	32890951	32893704	0	+	.	gene_id "ENSMUSG00000122791.1"; gene_type "lncRNA"; gene_name "ENSMUSG00000122791"; level 2;
chr5	HAVANA	transcript	32890951	32893704	0	+	.	gene_id "ENSMUSG00000122791.1"; transcript_id "ENSMUST00000254846.1"; gene_type "lncRNA"; gene_name "ENSMUSG00000122791"; transcript_type "lncRNA"; transcript_name "ENSMUST00000254846"; level 2; tag "basic"; tag "Ensembl_canonical"; tag "GENCODE_Primary"; tag "TAGENE";
chr5	HAVANA	exon	32890962	32891063	0	+	.	gene_id "ENSMUSG00000082305.6"; transcript_id "ENSMUST00000119864.5"; gene_type "transcribed_unprocessed_pseudogene"; gene_name "Gm2420"; transcript_type "transcribed_unprocessed_pseudogene"; transcript_name "Gm2420-201"; exon_number 13; exon_id "ENSMUSE00001363368.2"; level 2; transcript_support_level "NA"; mgi_id "MGI:3780587"; ont "PGO:0000005"; ont "PGO:0000019"; tag "basic"; havana_gene "OTTMUSG00000027970.1"; havana_transcript "OTTMUST00000069290.1";
chr5	ENSEMBL_gcm37	exon	32890962	32891063	0.0369443449829701	+	.	gene_id "ENSMUSG00000082305.6"; transcript_id "ENSMUSG00000082305.6_tx_10"; exon_id "chr5_32890962_32891063_+"; exonnum "10"; txlen "1410";
chr5	HAVANA	exon	32890962	32891067	0	+	.	gene_id "ENSMUSG00000082305.6"; transcript_id "ENSMUST00000202224.2"; gene_type "transcribed_unprocessed_pseudogene"; gene_name "Gm2420"; transcript_type "transcribed_unprocessed_pseudogene"; transcript_name "Gm2420-202"; exon_number 14; exon_id "ENSMUSE00000719803.2"; level 2; transcript_support_level "NA"; mgi_id "MGI:3780587"; ont "PGO:0000005"; ont "PGO:0000019"; tag "basic"; tag "Ensembl_canonical"; tag "GENCODE_Primary"; havana_gene "OTTMUSG00000027970.1"; havana_transcript "OTTMUST00000137780.1";
chr5	HAVANA	exon	32891147	32891365	0	+	.	gene_id "ENSMUSG00000122791.1"; transcript_id "ENSMUST00000254846.1"; gene_type "lncRNA"; gene_name "ENSMUSG00000122791"; transcript_type "lncRNA"; transcript_name "ENSMUST00000254846"; exon_number 2; exon_id "ENSMUSE00001506290.1"; level 2; tag "basic"; tag "Ensembl_canonical"; tag "GENCODE_Primary"; tag "TAGENE";
chr5	HAVANA	exon	32891193	32891365	0	+	.	gene_id "ENSMUSG00000082305.6"; transcript_id "ENSMUST00000119864.5"; gene_type "transcribed_unprocessed_pseudogene"; gene_name "Gm2420"; transcript_type "transcribed_unprocessed_pseudogene"; transcript_name "Gm2420-201"; exon_number 14; exon_id "ENSMUSE00000713159.2"; level 2; transcript_support_level "NA"; mgi_id "MGI:3780587"; ont "PGO:0000005"; ont "PGO:0000019"; tag "basic"; havana_gene "OTTMUSG00000027970.1"; havana_transcript "OTTMUST00000069290.1";
chr5	HAVANA	exon	32891193	32891365	0	+	.	gene_id "ENSMUSG00000082305.6"; transcript_id "ENSMUST00000202224.2"; gene_type "transcribed_unprocessed_pseudogene"; gene_name "Gm2420"; transcript_type "transcribed_unprocessed_pseudogene"; transcript_name "Gm2420-202"; exon_number 15; exon_id "ENSMUSE00000713159.2"; level 2; transcript_support_level "NA"; mgi_id "MGI:3780587"; ont "PGO:0000005"; ont "PGO:0000019"; tag "basic"; tag "Ensembl_canonical"; tag "GENCODE_Primary"; havana_gene "OTTMUSG00000027970.1"; havana_transcript "OTTMUST00000137780.1";
chr5	HAVANA	exon	32892431	32892565	0	+	.	gene_id "ENSMUSG00000082305.6"; transcript_id "ENSMUST00000119864.5"; gene_type "transcribed_unprocessed_pseudogene"; gene_name "Gm2420"; transcript_type "transcribed_unprocessed_pseudogene"; transcript_name "Gm2420-201"; exon_number 15; exon_id "ENSMUSE00000715439.2"; level 2; transcript_support_level "NA"; mgi_id "MGI:3780587"; ont "PGO:0000005"; ont "PGO:0000019"; tag "basic"; havana_gene "OTTMUSG00000027970.1"; havana_transcript "OTTMUST00000069290.1";
chr5	HAVANA	exon	32892431	32892565	0	+	.	gene_id "ENSMUSG00000082305.6"; transcript_id "ENSMUST00000202224.2"; gene_type "transcribed_unprocessed_pseudogene"; gene_name "Gm2420"; transcript_type "transcribed_unprocessed_pseudogene"; transcript_name "Gm2420-202"; exon_number 16; exon_id "ENSMUSE00000715439.2"; level 2; transcript_support_level "NA"; mgi_id "MGI:3780587"; ont "PGO:0000005"; ont "PGO:0000019"; tag "basic"; tag "Ensembl_canonical"; tag "GENCODE_Primary"; havana_gene "OTTMUSG00000027970.1"; havana_transcript "OTTMUST00000137780.1";
chr5	HAVANA	exon	32892431	32892565	0	+	.	gene_id "ENSMUSG00000122791.1"; transcript_id "ENSMUST00000254846.1"; gene_type "lncRNA"; gene_name "ENSMUSG00000122791"; transcript_type "lncRNA"; transcript_name "ENSMUST00000254846"; exon_number 3; exon_id "ENSMUSE00001506286.1"; level 2; tag "basic"; tag "Ensembl_canonical"; tag "GENCODE_Primary"; tag "TAGENE";
chr5	ENSEMBL_gcm37	exon	32892431	32892565	0.523642618495092	+	.	gene_id "ENSMUSG00000082305.6"; transcript_id "ENSMUSG00000082305.6_tx_3"; exon_id "chr5_32892431_32892565_+"; exonnum "1"; txlen "537";
chr5	HAVANA	exon	32892672	32892750	0	+	.	gene_id "ENSMUSG00000082305.6"; transcript_id "ENSMUST00000119864.5"; gene_type "transcribed_unprocessed_pseudogene"; gene_name "Gm2420"; transcript_type "transcribed_unprocessed_pseudogene"; transcript_name "Gm2420-201"; exon_number 16; exon_id "ENSMUSE00000712343.2"; level 2; transcript_support_level "NA"; mgi_id "MGI:3780587"; ont "PGO:0000005"; ont "PGO:0000019"; tag "basic"; havana_gene "OTTMUSG00000027970.1"; havana_transcript "OTTMUST00000069290.1";
chr5	HAVANA	exon	32892672	32892750	0	+	.	gene_id "ENSMUSG00000082305.6"; transcript_id "ENSMUST00000202224.2"; gene_type "transcribed_unprocessed_pseudogene"; gene_name "Gm2420"; transcript_type "transcribed_unprocessed_pseudogene"; transcript_name "Gm2420-202"; exon_number 17; exon_id "ENSMUSE00000712343.2"; level 2; transcript_support_level "NA"; mgi_id "MGI:3780587"; ont "PGO:0000005"; ont "PGO:0000019"; tag "basic"; tag "Ensembl_canonical"; tag "GENCODE_Primary"; havana_gene "OTTMUSG00000027970.1"; havana_transcript "OTTMUST00000137780.1";
chr5	HAVANA	exon	32892672	32892750	0	+	.	gene_id "ENSMUSG00000122791.1"; transcript_id "ENSMUST00000254846.1"; gene_type "lncRNA"; gene_name "ENSMUSG00000122791"; transcript_type "lncRNA"; transcript_name "ENSMUST00000254846"; exon_number 4; exon_id "ENSMUSE00001506287.1"; level 2; tag "basic"; tag "Ensembl_canonical"; tag "GENCODE_Primary"; tag "TAGENE";
chr5	sragcm37_mid	exon	32892672	32892874	0.523642618495092	+	.	gene_id "ENSMUSG00000082305.6"; transcript_id "ENSMUSG00000082305.6_tx_3"; exon_id "chr5_32892672_32892874_+"; exonnum "2"; txlen "537";
chr5	sragcm37_mid	exon	32893256	32893400	0.523642618495092	+	.	gene_id "ENSMUSG00000082305.6"; transcript_id "ENSMUSG00000082305.6_tx_3"; exon_id "chr5_32893256_32893400_+"; exonnum "3"; txlen "537";
chr5	HAVANA	exon	32893311	32893421	0	+	.	gene_id "ENSMUSG00000082305.6"; transcript_id "ENSMUST00000119864.5"; gene_type "transcribed_unprocessed_pseudogene"; gene_name "Gm2420"; transcript_type "transcribed_unprocessed_pseudogene"; transcript_name "Gm2420-201"; exon_number 17; exon_id "ENSMUSE00000721886.3"; level 2; transcript_support_level "NA"; mgi_id "MGI:3780587"; ont "PGO:0000005"; ont "PGO:0000019"; tag "basic"; havana_gene "OTTMUSG00000027970.1"; havana_transcript "OTTMUST00000069290.1";
chr5	HAVANA	exon	32893311	32893421	0	+	.	gene_id "ENSMUSG00000082305.6"; transcript_id "ENSMUST00000202224.2"; gene_type "transcribed_unprocessed_pseudogene"; gene_name "Gm2420"; transcript_type "transcribed_unprocessed_pseudogene"; transcript_name "Gm2420-202"; exon_number 18; exon_id "ENSMUSE00000721886.3"; level 2; transcript_support_level "NA"; mgi_id "MGI:3780587"; ont "PGO:0000005"; ont "PGO:0000019"; tag "basic"; tag "Ensembl_canonical"; tag "GENCODE_Primary"; havana_gene "OTTMUSG00000027970.1"; havana_transcript "OTTMUST00000137780.1";
chr5	HAVANA	exon	32893485	32893538	0	+	.	gene_id "ENSMUSG00000082305.6"; transcript_id "ENSMUST00000119864.5"; gene_type "transcribed_unprocessed_pseudogene"; gene_name "Gm2420"; transcript_type "transcribed_unprocessed_pseudogene"; transcript_name "Gm2420-201"; exon_number 18; exon_id "ENSMUSE00000716878.2"; level 2; transcript_support_level "NA"; mgi_id "MGI:3780587"; ont "PGO:0000005"; ont "PGO:0000019"; tag "basic"; havana_gene "OTTMUSG00000027970.1"; havana_transcript "OTTMUST00000069290.1";
chr5	HAVANA	exon	32893485	32893538	0	+	.	gene_id "ENSMUSG00000082305.6"; transcript_id "ENSMUST00000202224.2"; gene_type "transcribed_unprocessed_pseudogene"; gene_name "Gm2420"; transcript_type "transcribed_unprocessed_pseudogene"; transcript_name "Gm2420-202"; exon_number 19; exon_id "ENSMUSE00000716878.2"; level 2; transcript_support_level "NA"; mgi_id "MGI:3780587"; ont "PGO:0000005"; ont "PGO:0000019"; tag "basic"; tag "Ensembl_canonical"; tag "GENCODE_Primary"; havana_gene "OTTMUSG00000027970.1"; havana_transcript "OTTMUST00000137780.1";
chr5	ENSEMBL_gcm37	exon	32893485	32893538	0.523642618495092	+	.	gene_id "ENSMUSG00000082305.6"; transcript_id "ENSMUSG00000082305.6_tx_3"; exon_id "chr5_32893485_32893538_+"; exonnum "4"; txlen "537";
chr5	HAVANA	exon	32893485	32893704	0	+	.	gene_id "ENSMUSG00000122791.1"; transcript_id "ENSMUST00000254846.1"; gene_type "lncRNA"; gene_name "ENSMUSG00000122791"; transcript_type "lncRNA"; transcript_name "ENSMUST00000254846"; exon_number 5; exon_id "ENSMUSE00001506289.1"; level 2; tag "basic"; tag "Ensembl_canonical"; tag "GENCODE_Primary"; tag "TAGENE";
chr5	HAVANA	gene	32903828	32904387	0	+	.	gene_id "ENSMUSG00000122874.1"; gene_type "lncRNA"; gene_name "ENSMUSG00000122874"; level 2;
chr5	HAVANA	transcript	32903828	32904387	0	+	.	gene_id "ENSMUSG00000122874.1"; transcript_id "ENSMUST00000255198.1"; gene_type "lncRNA"; gene_name "ENSMUSG00000122874"; transcript_type "lncRNA"; transcript_name "ENSMUST00000255198"; level 2; tag "basic"; tag "Ensembl_canonical"; tag "GENCODE_Primary"; tag "TAGENE";
chr5	HAVANA	exon	32903828	32904387	0	+	.	gene_id "ENSMUSG00000122874.1"; transcript_id "ENSMUST00000255198.1"; gene_type "lncRNA"; gene_name "ENSMUSG00000122874"; transcript_type "lncRNA"; transcript_name "ENSMUST00000255198"; exon_number 1; exon_id "ENSMUSE00001507081.1"; level 2; tag "basic"; tag "Ensembl_canonical"; tag "GENCODE_Primary"; tag "TAGENE";
chr5	HAVANA	exon	32937517	32937826	0	+	.	gene_id "ENSMUSG00000122827.1"; transcript_id "ENSMUST00000255007.1"; gene_type "lncRNA"; gene_name "ENSMUSG00000122827"; transcript_type "lncRNA"; transcript_name "ENSMUST00000255007"; exon_number 1; exon_id "ENSMUSE00001506653.1"; level 2; tag "basic"; tag "Ensembl_canonical"; tag "GENCODE_Primary"; tag "TAGENE";
chr5	HAVANA	gene	32937517	32938177	0	+	.	gene_id "ENSMUSG00000122827.1"; gene_type "lncRNA"; gene_name "ENSMUSG00000122827"; level 2;
chr5	HAVANA	transcript	32937517	32938177	0	+	.	gene_id "ENSMUSG00000122827.1"; transcript_id "ENSMUST00000255007.1"; gene_type "lncRNA"; gene_name "ENSMUSG00000122827"; transcript_type "lncRNA"; transcript_name "ENSMUST00000255007"; level 2; tag "basic"; tag "Ensembl_canonical"; tag "GENCODE_Primary"; tag "TAGENE";
chr5	HAVANA	exon	32937938	32938177	0	+	.	gene_id "ENSMUSG00000122827.1"; transcript_id "ENSMUST00000255007.1"; gene_type "lncRNA"; gene_name "ENSMUSG00000122827"; transcript_type "lncRNA"; transcript_name "ENSMUST00000255007"; exon_number 2; exon_id "ENSMUSE00001506654.1"; level 2; tag "basic"; tag "Ensembl_canonical"; tag "GENCODE_Primary"; tag "TAGENE";
chr5	HAVANA	gene	32995473	32995758	0	+	.	gene_id "ENSMUSG00000106654.2"; gene_type "processed_pseudogene"; gene_name "Gm2623"; level 2; mgi_id "MGI:3780791"; havana_gene "OTTMUSG00000055456.1";
chr5	HAVANA	transcript	32995473	32995758	0	+	.	gene_id "ENSMUSG00000106654.2"; transcript_id "ENSMUST00000199229.2"; gene_type "processed_pseudogene"; gene_name "Gm2623"; transcript_type "processed_pseudogene"; transcript_name "Gm2623-201"; level 2; transcript_support_level "NA"; mgi_id "MGI:3780791"; ont "PGO:0000004"; tag "basic"; tag "Ensembl_canonical"; tag "GENCODE_Primary"; havana_gene "OTTMUSG00000055456.1"; havana_transcript "OTTMUST00000137263.1";
chr5	HAVANA	exon	32995473	32995758	0	+	.	gene_id "ENSMUSG00000106654.2"; transcript_id "ENSMUST00000199229.2"; gene_type "processed_pseudogene"; gene_name "Gm2623"; transcript_type "processed_pseudogene"; transcript_name "Gm2623-201"; exon_number 1; exon_id "ENSMUSE00001351902.2"; level 2; transcript_support_level "NA"; mgi_id "MGI:3780791"; ont "PGO:0000004"; tag "basic"; tag "Ensembl_canonical"; tag "GENCODE_Primary"; havana_gene "OTTMUSG00000055456.1"; havana_transcript "OTTMUST00000137263.1";
chr5	HAVANA	exon	33021045	33021087	0	+	.	gene_id "ENSMUSG00000037426.19"; transcript_id "ENSMUST00000149350.8"; gene_type "protein_coding"; gene_name "Depdc5"; transcript_type "protein_coding"; transcript_name "Depdc5-214"; exon_number 1; exon_id "ENSMUSE00000776789.2"; level 2; protein_id "ENSMUSP00000122461.2"; transcript_support_level "5"; mgi_id "MGI:2141101"; tag "mRNA_end_NF"; tag "cds_end_NF"; tag "NAGNAG_splice_site"; tag "not_organism_supported"; havana_gene "OTTMUSG00000028553.1"; havana_transcript "OTTMUST00000070948.1";
chr5	HAVANA	UTR	33021045	33021087	0	+	.	gene_id "ENSMUSG00000037426.19"; transcript_id "ENSMUST00000149350.8"; gene_type "protein_coding"; gene_name "Depdc5"; transcript_type "protein_coding"; transcript_name "Depdc5-214"; exon_number 1; exon_id "ENSMUSE00000776789.2"; level 2; protein_id "ENSMUSP00000122461.2"; transcript_support_level "5"; mgi_id "MGI:2141101"; tag "mRNA_end_NF"; tag "cds_end_NF"; tag "NAGNAG_splice_site"; tag "not_organism_supported"; havana_gene "OTTMUSG00000028553.1"; havana_transcript "OTTMUST00000070948.1";
chr5	HAVANA	transcript	33021045	33044392	0	+	.	gene_id "ENSMUSG00000037426.19"; transcript_id "ENSMUST00000149350.8"; gene_type "protein_coding"; gene_name "Depdc5"; transcript_type "protein_coding"; transcript_name "Depdc5-214"; level 2; protein_id "ENSMUSP00000122461.2"; transcript_support_level "5"; mgi_id "MGI:2141101"; tag "mRNA_end_NF"; tag "cds_end_NF"; tag "NAGNAG_splice_site"; tag "not_organism_supported"; havana_gene "OTTMUSG00000028553.1"; havana_transcript "OTTMUST00000070948.1";
chr5	HAVANA	gene	33021045	33151580	0	+	.	gene_id "ENSMUSG00000037426.19"; gene_type "protein_coding"; gene_name "Depdc5"; level 2; mgi_id "MGI:2141101"; tag "ncRNA_host"; havana_gene "OTTMUSG00000028553.1";
chr5	HAVANA	exon	33021050	33021087	0	+	.	gene_id "ENSMUSG00000037426.19"; transcript_id "ENSMUST00000118698.8"; gene_type "protein_coding"; gene_name "Depdc5"; transcript_type "protein_coding"; transcript_name "Depdc5-203"; exon_number 1; exon_id "ENSMUSE00000719988.2"; level 2; protein_id "ENSMUSP00000112906.2"; transcript_support_level "5"; mgi_id "MGI:2141101"; tag "mRNA_end_NF"; tag "cds_end_NF"; tag "NAGNAG_splice_site"; havana_gene "OTTMUSG00000028553.1"; havana_transcript "OTTMUST00000070763.1";
chr5	HAVANA	UTR	33021050	33021087	0	+	.	gene_id "ENSMUSG00000037426.19"; transcript_id "ENSMUST00000118698.8"; gene_type "protein_coding"; gene_name "Depdc5"; transcript_type "protein_coding"; transcript_name "Depdc5-203"; exon_number 1; exon_id "ENSMUSE00000719988.2"; level 2; protein_id "ENSMUSP00000112906.2"; transcript_support_level "5"; mgi_id "MGI:2141101"; tag "mRNA_end_NF"; tag "cds_end_NF"; tag "NAGNAG_splice_site"; havana_gene "OTTMUSG00000028553.1"; havana_transcript "OTTMUST00000070763.1";
chr5	ENSEMBL_gcm37	exon	33021050	33021087	0.397699917327402	+	.	gene_id "ENSMUSG00000037426.19"; transcript_id "ENSMUSG00000037426.19_tx_92"; exon_id "chr5_33021050_33021087_+"; exonnum "1"; txlen "5606";
chr5	HAVANA	transcript	33021050	33053278	0	+	.	gene_id "ENSMUSG00000037426.19"; transcript_id "ENSMUST00000118698.8"; gene_type "protein_coding"; gene_name "Depdc5"; transcript_type "protein_coding"; transcript_name "Depdc5-203"; level 2; protein_id "ENSMUSP00000112906.2"; transcript_support_level "5"; mgi_id "MGI:2141101"; tag "mRNA_end_NF"; tag "cds_end_NF"; tag "NAGNAG_splice_site"; havana_gene "OTTMUSG00000028553.1"; havana_transcript "OTTMUST00000070763.1";
chr5	HAVANA	exon	33021057	33021087	0	+	.	gene_id "ENSMUSG00000037426.19"; transcript_id "ENSMUST00000150130.8"; gene_type "protein_coding"; gene_name "Depdc5"; transcript_type "protein_coding"; transcript_name "Depdc5-215"; exon_number 1; exon_id "ENSMUSE00000832968.2"; level 2; protein_id "ENSMUSP00000116704.2"; transcript_support_level "2"; mgi_id "MGI:2141101"; tag "mRNA_end_NF"; tag "cds_end_NF"; tag "NAGNAG_splice_site"; havana_gene "OTTMUSG00000028553.1"; havana_transcript "OTTMUST00000070764.1";
chr5	HAVANA	UTR	33021057	33021087	0	+	.	gene_id "ENSMUSG00000037426.19"; transcript_id "ENSMUST00000150130.8"; gene_type "protein_coding"; gene_name "Depdc5"; transcript_type "protein_coding"; transcript_name "Depdc5-215"; exon_number 1; exon_id "ENSMUSE00000832968.2"; level 2; protein_id "ENSMUSP00000116704.2"; transcript_support_level "2"; mgi_id "MGI:2141101"; tag "mRNA_end_NF"; tag "cds_end_NF"; tag "NAGNAG_splice_site"; havana_gene "OTTMUSG00000028553.1"; havana_transcript "OTTMUST00000070764.1";
chr5	HAVANA	transcript	33021057	33025354	0	+	.	gene_id "ENSMUSG00000037426.19"; transcript_id "ENSMUST00000150130.8"; gene_type "protein_coding"; gene_name "Depdc5"; transcript_type "protein_coding"; transcript_name "Depdc5-215"; level 2; protein_id "ENSMUSP00000116704.2"; transcript_support_level "2"; mgi_id "MGI:2141101"; tag "mRNA_end_NF"; tag "cds_end_NF"; tag "NAGNAG_splice_site"; havana_gene "OTTMUSG00000028553.1"; havana_transcript "OTTMUST00000070764.1";
chr5	ENSEMBL	exon	33021065	33021165	0	+	.	gene_id "ENSMUSG00000037426.19"; transcript_id "ENSMUST00000049780.13"; gene_type "protein_coding"; gene_name "Depdc5"; transcript_type "protein_coding"; transcript_name "Depdc5-201"; exon_number 1; exon_id "ENSMUSE00000548842.2"; level 3; protein_id "ENSMUSP00000052807.7"; transcript_support_level "1"; mgi_id "MGI:2141101"; tag "basic"; tag "CCDS"; ccdsid "CCDS19197.1"; havana_gene "OTTMUSG00000028553.1";
chr5	ENSEMBL	UTR	33021065	33021165	0	+	.	gene_id "ENSMUSG00000037426.19"; transcript_id "ENSMUST00000049780.13"; gene_type "protein_coding"; gene_name "Depdc5"; transcript_type "protein_coding"; transcript_name "Depdc5-201"; exon_number 1; exon_id "ENSMUSE00000548842.2"; level 3; protein_id "ENSMUSP00000052807.7"; transcript_support_level "1"; mgi_id "MGI:2141101"; tag "basic"; tag "CCDS"; ccdsid "CCDS19197.1"; havana_gene "OTTMUSG00000028553.1";
chr5	HAVANA	exon	33021065	33021165	0	+	.	gene_id "ENSMUSG00000037426.19"; transcript_id "ENSMUST00000087897.11"; gene_type "protein_coding"; gene_name "Depdc5"; transcript_type "protein_coding"; transcript_name "Depdc5-202"; exon_number 1; exon_id "ENSMUSE00000548842.2"; level 2; protein_id "ENSMUSP00000085207.5"; transcript_support_level "1"; mgi_id "MGI:2141101"; tag "NAGNAG_splice_site"; tag "basic"; tag "CCDS"; ccdsid "CCDS19196.1"; havana_gene "OTTMUSG00000028553.1"; havana_transcript "OTTMUST00000070757.1";
chr5	HAVANA	UTR	33021065	33021165	0	+	.	gene_id "ENSMUSG00000037426.19"; transcript_id "ENSMUST00000087897.11"; gene_type "protein_coding"; gene_name "Depdc5"; transcript_type "protein_coding"; transcript_name "Depdc5-202"; exon_number 1; exon_id "ENSMUSE00000548842.2"; level 2; protein_id "ENSMUSP00000085207.5"; transcript_support_level "1"; mgi_id "MGI:2141101"; tag "NAGNAG_splice_site"; tag "basic"; tag "CCDS"; ccdsid "CCDS19196.1"; havana_gene "OTTMUSG00000028553.1"; havana_transcript "OTTMUST00000070757.1";
chr5	ENSEMBL	transcript	33021065	33113644	0	+	.	gene_id "ENSMUSG00000037426.19"; transcript_id "ENSMUST00000049780.13"; gene_type "protein_coding"; gene_name "Depdc5"; transcript_type "protein_coding"; transcript_name "Depdc5-201"; level 3; protein_id "ENSMUSP00000052807.7"; transcript_support_level "1"; mgi_id "MGI:2141101"; tag "basic"; tag "CCDS"; ccdsid "CCDS19197.1"; havana_gene "OTTMUSG00000028553.1";
chr5	HAVANA	transcript	33021065	33151580	0	+	.	gene_id "ENSMUSG00000037426.19"; transcript_id "ENSMUST00000087897.11"; gene_type "protein_coding"; gene_name "Depdc5"; transcript_type "protein_coding"; transcript_name "Depdc5-202"; level 2; protein_id "ENSMUSP00000085207.5"; transcript_support_level "1"; mgi_id "MGI:2141101"; tag "NAGNAG_splice_site"; tag "basic"; tag "CCDS"; ccdsid "CCDS19196.1"; havana_gene "OTTMUSG00000028553.1"; havana_transcript "OTTMUST00000070757.1";
chr5	HAVANA	exon	33021078	33021165	0	+	.	gene_id "ENSMUSG00000037426.19"; transcript_id "ENSMUST00000119705.8"; gene_type "protein_coding"; gene_name "Depdc5"; transcript_type "protein_coding"; transcript_name "Depdc5-204"; exon_number 1; exon_id "ENSMUSE00000709217.2"; level 2; protein_id "ENSMUSP00000113862.2"; transcript_support_level "1"; mgi_id "MGI:2141101"; tag "NAGNAG_splice_site"; tag "basic"; tag "Ensembl_canonical"; tag "GENCODE_Primary"; tag "appris_principal_4"; tag "CCDS"; ccdsid "CCDS51463.1"; havana_gene "OTTMUSG00000028553.1"; havana_transcript "OTTMUST00000070758.1";
chr5	HAVANA	UTR	33021078	33021165	0	+	.	gene_id "ENSMUSG00000037426.19"; transcript_id "ENSMUST00000119705.8"; gene_type "protein_coding"; gene_name "Depdc5"; transcript_type "protein_coding"; transcript_name "Depdc5-204"; exon_number 1; exon_id "ENSMUSE00000709217.2"; level 2; protein_id "ENSMUSP00000113862.2"; transcript_support_level "1"; mgi_id "MGI:2141101"; tag "NAGNAG_splice_site"; tag "basic"; tag "Ensembl_canonical"; tag "GENCODE_Primary"; tag "appris_principal_4"; tag "CCDS"; ccdsid "CCDS51463.1"; havana_gene "OTTMUSG00000028553.1"; havana_transcript "OTTMUST00000070758.1";
chr5	HAVANA	transcript	33021078	33151575	0	+	.	gene_id "ENSMUSG00000037426.19"; transcript_id "ENSMUST00000119705.8"; gene_type "protein_coding"; gene_name "Depdc5"; transcript_type "protein_coding"; transcript_name "Depdc5-204"; level 2; protein_id "ENSMUSP00000113862.2"; transcript_support_level "1"; mgi_id "MGI:2141101"; tag "NAGNAG_splice_site"; tag "basic"; tag "Ensembl_canonical"; tag "GENCODE_Primary"; tag "appris_principal_4"; tag "CCDS"; ccdsid "CCDS51463.1"; havana_gene "OTTMUSG00000028553.1"; havana_transcript "OTTMUST00000070758.1";
chr5	HAVANA	exon	33021104	33021165	0	+	.	gene_id "ENSMUSG00000037426.19"; transcript_id "ENSMUST00000139098.8"; gene_type "protein_coding"; gene_name "Depdc5"; transcript_type "retained_intron"; transcript_name "Depdc5-211"; exon_number 1; exon_id "ENSMUSE00000730556.2"; level 2; transcript_support_level "2"; mgi_id "MGI:2141101"; tag "NAGNAG_splice_site"; havana_gene "OTTMUSG00000028553.1"; havana_transcript "OTTMUST00000070760.1";
chr5	HAVANA	transcript	33021104	33064101	0	+	.	gene_id "ENSMUSG00000037426.19"; transcript_id "ENSMUST00000139098.8"; gene_type "protein_coding"; gene_name "Depdc5"; transcript_type "retained_intron"; transcript_name "Depdc5-211"; level 2; transcript_support_level "2"; mgi_id "MGI:2141101"; tag "NAGNAG_splice_site"; havana_gene "OTTMUSG00000028553.1"; havana_transcript "OTTMUST00000070760.1";
chr5	HAVANA	exon	33021114	33021165	0	+	.	gene_id "ENSMUSG00000037426.19"; transcript_id "ENSMUST00000139463.6"; gene_type "protein_coding"; gene_name "Depdc5"; transcript_type "retained_intron"; transcript_name "Depdc5-212"; exon_number 1; exon_id "ENSMUSE00000748355.2"; level 2; transcript_support_level "1"; mgi_id "MGI:2141101"; tag "NAGNAG_splice_site"; havana_gene "OTTMUSG00000028553.1"; havana_transcript "OTTMUST00000070759.1";
chr5	HAVANA	exon	33021114	33021165	0	+	.	gene_id "ENSMUSG00000037426.19"; transcript_id "ENSMUST00000195980.5"; gene_type "protein_coding"; gene_name "Depdc5"; transcript_type "nonsense_mediated_decay"; transcript_name "Depdc5-216"; exon_number 1; exon_id "ENSMUSE00000748355.2"; level 2; protein_id "ENSMUSP00000143228.2"; transcript_support_level "1"; mgi_id "MGI:2141101"; tag "NAGNAG_splice_site"; havana_gene "OTTMUSG00000028553.1"; havana_transcript "OTTMUST00000137046.1";
chr5	HAVANA	UTR	33021114	33021165	0	+	.	gene_id "ENSMUSG00000037426.19"; transcript_id "ENSMUST00000195980.5"; gene_type "protein_coding"; gene_name "Depdc5"; transcript_type "nonsense_mediated_decay"; transcript_name "Depdc5-216"; exon_number 1; exon_id "ENSMUSE00000748355.2"; level 2; protein_id "ENSMUSP00000143228.2"; transcript_support_level "1"; mgi_id "MGI:2141101"; tag "NAGNAG_splice_site"; havana_gene "OTTMUSG00000028553.1"; havana_transcript "OTTMUST00000137046.1";
chr5	ENSEMBL_gcm37	exon	33021114	33021165	0.388531959657586	+	.	gene_id "ENSMUSG00000037426.19"; transcript_id "ENSMUSG00000037426.19_tx_93"; exon_id "chr5_33021114_33021165_+"; exonnum "1"; txlen "5620";
chr5	HAVANA	transcript	33021114	33045011	0	+	.	gene_id "ENSMUSG00000037426.19"; transcript_id "ENSMUST00000139463.6"; gene_type "protein_coding"; gene_name "Depdc5"; transcript_type "retained_intron"; transcript_name "Depdc5-212"; level 2; transcript_support_level "1"; mgi_id "MGI:2141101"; tag "NAGNAG_splice_site"; havana_gene "OTTMUSG00000028553.1"; havana_transcript "OTTMUST00000070759.1";
chr5	HAVANA	transcript	33021114	33081524	0	+	.	gene_id "ENSMUSG00000037426.19"; transcript_id "ENSMUST00000195980.5"; gene_type "protein_coding"; gene_name "Depdc5"; transcript_type "nonsense_mediated_decay"; transcript_name "Depdc5-216"; level 2; protein_id "ENSMUSP00000143228.2"; transcript_support_level "1"; mgi_id "MGI:2141101"; tag "NAGNAG_splice_site"; havana_gene "OTTMUSG00000028553.1"; havana_transcript "OTTMUST00000137046.1";
chr5	HAVANA	exon	33021116	33021165	0	+	.	gene_id "ENSMUSG00000037426.19"; transcript_id "ENSMUST00000125574.8"; gene_type "protein_coding"; gene_name "Depdc5"; transcript_type "protein_coding"; transcript_name "Depdc5-207"; exon_number 1; exon_id "ENSMUSE00000746247.2"; level 2; protein_id "ENSMUSP00000122173.2"; transcript_support_level "3"; mgi_id "MGI:2141101"; tag "mRNA_end_NF"; tag "cds_end_NF"; tag "NAGNAG_splice_site"; havana_gene "OTTMUSG00000028553.1"; havana_transcript "OTTMUST00000070765.1";
chr5	HAVANA	UTR	33021116	33021165	0	+	.	gene_id "ENSMUSG00000037426.19"; transcript_id "ENSMUST00000125574.8"; gene_type "protein_coding"; gene_name "Depdc5"; transcript_type "protein_coding"; transcript_name "Depdc5-207"; exon_number 1; exon_id "ENSMUSE00000746247.2"; level 2; protein_id "ENSMUSP00000122173.2"; transcript_support_level "3"; mgi_id "MGI:2141101"; tag "mRNA_end_NF"; tag "cds_end_NF"; tag "NAGNAG_splice_site"; havana_gene "OTTMUSG00000028553.1"; havana_transcript "OTTMUST00000070765.1";
chr5	HAVANA	transcript	33021116	33036021	0	+	.	gene_id "ENSMUSG00000037426.19"; transcript_id "ENSMUST00000125574.8"; gene_type "protein_coding"; gene_name "Depdc5"; transcript_type "protein_coding"; transcript_name "Depdc5-207"; level 2; protein_id "ENSMUSP00000122173.2"; transcript_support_level "3"; mgi_id "MGI:2141101"; tag "mRNA_end_NF"; tag "cds_end_NF"; tag "NAGNAG_splice_site"; havana_gene "OTTMUSG00000028553.1"; havana_transcript "OTTMUST00000070765.1";
chr5	HAVANA	exon	33021121	33021165	0	+	.	gene_id "ENSMUSG00000037426.19"; transcript_id "ENSMUST00000201802.4"; gene_type "protein_coding"; gene_name "Depdc5"; transcript_type "protein_coding_CDS_not_defined"; transcript_name "Depdc5-217"; exon_number 1; exon_id "ENSMUSE00000548597.2"; level 2; transcript_support_level "1"; mgi_id "MGI:2141101"; tag "NAGNAG_splice_site"; havana_gene "OTTMUSG00000028553.1"; havana_transcript "OTTMUST00000070762.1";
chr5	HAVANA	transcript	33021121	33113642	0	+	.	gene_id "ENSMUSG00000037426.19"; transcript_id "ENSMUST00000201802.4"; gene_type "protein_coding"; gene_name "Depdc5"; transcript_type "protein_coding_CDS_not_defined"; transcript_name "Depdc5-217"; level 2; transcript_support_level "1"; mgi_id "MGI:2141101"; tag "NAGNAG_splice_site"; havana_gene "OTTMUSG00000028553.1"; havana_transcript "OTTMUST00000070762.1";
chr5	HAVANA	exon	33021354	33021656	0	+	.	gene_id "ENSMUSG00000037426.19"; transcript_id "ENSMUST00000087897.11"; gene_type "protein_coding"; gene_name "Depdc5"; transcript_type "protein_coding"; transcript_name "Depdc5-202"; exon_number 2; exon_id "ENSMUSE00000548840.2"; level 2; protein_id "ENSMUSP00000085207.5"; transcript_support_level "1"; mgi_id "MGI:2141101"; tag "NAGNAG_splice_site"; tag "basic"; tag "CCDS"; ccdsid "CCDS19196.1"; havana_gene "OTTMUSG00000028553.1"; havana_transcript "OTTMUST00000070757.1";
chr5	HAVANA	UTR	33021354	33021656	0	+	.	gene_id "ENSMUSG00000037426.19"; transcript_id "ENSMUST00000087897.11"; gene_type "protein_coding"; gene_name "Depdc5"; transcript_type "protein_coding"; transcript_name "Depdc5-202"; exon_number 2; exon_id "ENSMUSE00000548840.2"; level 2; protein_id "ENSMUSP00000085207.5"; transcript_support_level "1"; mgi_id "MGI:2141101"; tag "NAGNAG_splice_site"; tag "basic"; tag "CCDS"; ccdsid "CCDS19196.1"; havana_gene "OTTMUSG00000028553.1"; havana_transcript "OTTMUST00000070757.1";
chr5	HAVANA	exon	33021354	33021656	0	+	.	gene_id "ENSMUSG00000037426.19"; transcript_id "ENSMUST00000139098.8"; gene_type "protein_coding"; gene_name "Depdc5"; transcript_type "retained_intron"; transcript_name "Depdc5-211"; exon_number 2; exon_id "ENSMUSE00000548840.2"; level 2; transcript_support_level "2"; mgi_id "MGI:2141101"; tag "NAGNAG_splice_site"; havana_gene "OTTMUSG00000028553.1"; havana_transcript "OTTMUST00000070760.1";
chr5	HAVANA	exon	33021499	33021656	0	+	.	gene_id "ENSMUSG00000037426.19"; transcript_id "ENSMUST00000202927.2"; gene_type "protein_coding"; gene_name "Depdc5"; transcript_type "protein_coding"; transcript_name "Depdc5-219"; exon_number 1; exon_id "ENSMUSE00001364095.2"; level 2; protein_id "ENSMUSP00000144461.2"; transcript_support_level "3"; mgi_id "MGI:2141101"; tag "mRNA_end_NF"; tag "cds_end_NF"; tag "alternative_5_UTR"; havana_gene "OTTMUSG00000028553.1"; havana_transcript "OTTMUST00000137801.1";
chr5	HAVANA	UTR	33021499	33021656	0	+	.	gene_id "ENSMUSG00000037426.19"; transcript_id "ENSMUST00000202927.2"; gene_type "protein_coding"; gene_name "Depdc5"; transcript_type "protein_coding"; transcript_name "Depdc5-219"; exon_number 1; exon_id "ENSMUSE00001364095.2"; level 2; protein_id "ENSMUSP00000144461.2"; transcript_support_level "3"; mgi_id "MGI:2141101"; tag "mRNA_end_NF"; tag "cds_end_NF"; tag "alternative_5_UTR"; havana_gene "OTTMUSG00000028553.1"; havana_transcript "OTTMUST00000137801.1";
chr5	HAVANA	transcript	33021499	33025366	0	+	.	gene_id "ENSMUSG00000037426.19"; transcript_id "ENSMUST00000202927.2"; gene_type "protein_coding"; gene_name "Depdc5"; transcript_type "protein_coding"; transcript_name "Depdc5-219"; level 2; protein_id "ENSMUSP00000144461.2"; transcript_support_level "3"; mgi_id "MGI:2141101"; tag "mRNA_end_NF"; tag "cds_end_NF"; tag "alternative_5_UTR"; havana_gene "OTTMUSG00000028553.1"; havana_transcript "OTTMUST00000137801.1";
chr5	HAVANA	exon	33021502	33021656	0	+	.	gene_id "ENSMUSG00000037426.19"; transcript_id "ENSMUST00000150130.8"; gene_type "protein_coding"; gene_name "Depdc5"; transcript_type "protein_coding"; transcript_name "Depdc5-215"; exon_number 2; exon_id "ENSMUSE00000731400.2"; level 2; protein_id "ENSMUSP00000116704.2"; transcript_support_level "2"; mgi_id "MGI:2141101"; tag "mRNA_end_NF"; tag "cds_end_NF"; tag "NAGNAG_splice_site"; havana_gene "OTTMUSG00000028553.1"; havana_transcript "OTTMUST00000070764.1";
chr5	HAVANA	UTR	33021502	33021656	0	+	.	gene_id "ENSMUSG00000037426.19"; transcript_id "ENSMUST00000150130.8"; gene_type "protein_coding"; gene_name "Depdc5"; transcript_type "protein_coding"; transcript_name "Depdc5-215"; exon_number 2; exon_id "ENSMUSE00000731400.2"; level 2; protein_id "ENSMUSP00000116704.2"; transcript_support_level "2"; mgi_id "MGI:2141101"; tag "mRNA_end_NF"; tag "cds_end_NF"; tag "NAGNAG_splice_site"; havana_gene "OTTMUSG00000028553.1"; havana_transcript "OTTMUST00000070764.1";
chr5	HAVANA	exon	33021502	33021656	0	+	.	gene_id "ENSMUSG00000037426.19"; transcript_id "ENSMUST00000125574.8"; gene_type "protein_coding"; gene_name "Depdc5"; transcript_type "protein_coding"; transcript_name "Depdc5-207"; exon_number 2; exon_id "ENSMUSE00000731400.2"; level 2; protein_id "ENSMUSP00000122173.2"; transcript_support_level "3"; mgi_id "MGI:2141101"; tag "mRNA_end_NF"; tag "cds_end_NF"; tag "NAGNAG_splice_site"; havana_gene "OTTMUSG00000028553.1"; havana_transcript "OTTMUST00000070765.1";
chr5	HAVANA	UTR	33021502	33021656	0	+	.	gene_id "ENSMUSG00000037426.19"; transcript_id "ENSMUST00000125574.8"; gene_type "protein_coding"; gene_name "Depdc5"; transcript_type "protein_coding"; transcript_name "Depdc5-207"; exon_number 2; exon_id "ENSMUSE00000731400.2"; level 2; protein_id "ENSMUSP00000122173.2"; transcript_support_level "3"; mgi_id "MGI:2141101"; tag "mRNA_end_NF"; tag "cds_end_NF"; tag "NAGNAG_splice_site"; havana_gene "OTTMUSG00000028553.1"; havana_transcript "OTTMUST00000070765.1";
chr5	ENSEMBL_gcm37	exon	33021502	33021656	0.397699917327402	+	.	gene_id "ENSMUSG00000037426.19"; transcript_id "ENSMUSG00000037426.19_tx_92"; exon_id "chr5_33021502_33021656_+"; exonnum "2"; txlen "5606";
chr5	ENSEMBL_gcm37	exon	33021502	33021656	0.388531959657586	+	.	gene_id "ENSMUSG00000037426.19"; transcript_id "ENSMUSG00000037426.19_tx_93"; exon_id "chr5_33021502_33021656_+"; exonnum "2"; txlen "5620";
chr5	HAVANA	UTR	33021921	33021985	0	+	.	gene_id "ENSMUSG00000037426.19"; transcript_id "ENSMUST00000118698.8"; gene_type "protein_coding"; gene_name "Depdc5"; transcript_type "protein_coding"; transcript_name "Depdc5-203"; exon_number 2; exon_id "ENSMUSE00001280851.2"; level 2; protein_id "ENSMUSP00000112906.2"; transcript_support_level "5"; mgi_id "MGI:2141101"; tag "mRNA_end_NF"; tag "cds_end_NF"; tag "NAGNAG_splice_site"; havana_gene "OTTMUSG00000028553.1"; havana_transcript "OTTMUST00000070763.1";
chr5	HAVANA	UTR	33021921	33021985	0	+	.	gene_id "ENSMUSG00000037426.19"; transcript_id "ENSMUST00000150130.8"; gene_type "protein_coding"; gene_name "Depdc5"; transcript_type "protein_coding"; transcript_name "Depdc5-215"; exon_number 3; exon_id "ENSMUSE00001280851.2"; level 2; protein_id "ENSMUSP00000116704.2"; transcript_support_level "2"; mgi_id "MGI:2141101"; tag "mRNA_end_NF"; tag "cds_end_NF"; tag "NAGNAG_splice_site"; havana_gene "OTTMUSG00000028553.1"; havana_transcript "OTTMUST00000070764.1";
chr5	ENSEMBL	UTR	33021921	33021985	0	+	.	gene_id "ENSMUSG00000037426.19"; transcript_id "ENSMUST00000049780.13"; gene_type "protein_coding"; gene_name "Depdc5"; transcript_type "protein_coding"; transcript_name "Depdc5-201"; exon_number 2; exon_id "ENSMUSE00001280851.2"; level 3; protein_id "ENSMUSP00000052807.7"; transcript_support_level "1"; mgi_id "MGI:2141101"; tag "basic"; tag "CCDS"; ccdsid "CCDS19197.1"; havana_gene "OTTMUSG00000028553.1";
chr5	HAVANA	UTR	33021921	33021985	0	+	.	gene_id "ENSMUSG00000037426.19"; transcript_id "ENSMUST00000087897.11"; gene_type "protein_coding"; gene_name "Depdc5"; transcript_type "protein_coding"; transcript_name "Depdc5-202"; exon_number 3; exon_id "ENSMUSE00001280851.2"; level 2; protein_id "ENSMUSP00000085207.5"; transcript_support_level "1"; mgi_id "MGI:2141101"; tag "NAGNAG_splice_site"; tag "basic"; tag "CCDS"; ccdsid "CCDS19196.1"; havana_gene "OTTMUSG00000028553.1"; havana_transcript "OTTMUST00000070757.1";
chr5	HAVANA	UTR	33021921	33021985	0	+	.	gene_id "ENSMUSG00000037426.19"; transcript_id "ENSMUST00000119705.8"; gene_type "protein_coding"; gene_name "Depdc5"; transcript_type "protein_coding"; transcript_name "Depdc5-204"; exon_number 2; exon_id "ENSMUSE00001280851.2"; level 2; protein_id "ENSMUSP00000113862.2"; transcript_support_level "1"; mgi_id "MGI:2141101"; tag "NAGNAG_splice_site"; tag "basic"; tag "Ensembl_canonical"; tag "GENCODE_Primary"; tag "appris_principal_4"; tag "CCDS"; ccdsid "CCDS51463.1"; havana_gene "OTTMUSG00000028553.1"; havana_transcript "OTTMUST00000070758.1";
chr5	HAVANA	UTR	33021921	33021985	0	+	.	gene_id "ENSMUSG00000037426.19"; transcript_id "ENSMUST00000195980.5"; gene_type "protein_coding"; gene_name "Depdc5"; transcript_type "nonsense_mediated_decay"; transcript_name "Depdc5-216"; exon_number 2; exon_id "ENSMUSE00001280851.2"; level 2; protein_id "ENSMUSP00000143228.2"; transcript_support_level "1"; mgi_id "MGI:2141101"; tag "NAGNAG_splice_site"; havana_gene "OTTMUSG00000028553.1"; havana_transcript "OTTMUST00000137046.1";
chr5	HAVANA	UTR	33021921	33021985	0	+	.	gene_id "ENSMUSG00000037426.19"; transcript_id "ENSMUST00000125574.8"; gene_type "protein_coding"; gene_name "Depdc5"; transcript_type "protein_coding"; transcript_name "Depdc5-207"; exon_number 3; exon_id "ENSMUSE00001280851.2"; level 2; protein_id "ENSMUSP00000122173.2"; transcript_support_level "3"; mgi_id "MGI:2141101"; tag "mRNA_end_NF"; tag "cds_end_NF"; tag "NAGNAG_splice_site"; havana_gene "OTTMUSG00000028553.1"; havana_transcript "OTTMUST00000070765.1";
chr5	HAVANA	exon	33021921	33022043	0	+	.	gene_id "ENSMUSG00000037426.19"; transcript_id "ENSMUST00000118698.8"; gene_type "protein_coding"; gene_name "Depdc5"; transcript_type "protein_coding"; transcript_name "Depdc5-203"; exon_number 2; exon_id "ENSMUSE00001280851.2"; level 2; protein_id "ENSMUSP00000112906.2"; transcript_support_level "5"; mgi_id "MGI:2141101"; tag "mRNA_end_NF"; tag "cds_end_NF"; tag "NAGNAG_splice_site"; havana_gene "OTTMUSG00000028553.1"; havana_transcript "OTTMUST00000070763.1";
chr5	HAVANA	exon	33021921	33022043	0	+	.	gene_id "ENSMUSG00000037426.19"; transcript_id "ENSMUST00000150130.8"; gene_type "protein_coding"; gene_name "Depdc5"; transcript_type "protein_coding"; transcript_name "Depdc5-215"; exon_number 3; exon_id "ENSMUSE00001280851.2"; level 2; protein_id "ENSMUSP00000116704.2"; transcript_support_level "2"; mgi_id "MGI:2141101"; tag "mRNA_end_NF"; tag "cds_end_NF"; tag "NAGNAG_splice_site"; havana_gene "OTTMUSG00000028553.1"; havana_transcript "OTTMUST00000070764.1";
chr5	ENSEMBL	exon	33021921	33022043	0	+	.	gene_id "ENSMUSG00000037426.19"; transcript_id "ENSMUST00000049780.13"; gene_type "protein_coding"; gene_name "Depdc5"; transcript_type "protein_coding"; transcript_name "Depdc5-201"; exon_number 2; exon_id "ENSMUSE00001280851.2"; level 3; protein_id "ENSMUSP00000052807.7"; transcript_support_level "1"; mgi_id "MGI:2141101"; tag "basic"; tag "CCDS"; ccdsid "CCDS19197.1"; havana_gene "OTTMUSG00000028553.1";
chr5	HAVANA	exon	33021921	33022043	0	+	.	gene_id "ENSMUSG00000037426.19"; transcript_id "ENSMUST00000087897.11"; gene_type "protein_coding"; gene_name "Depdc5"; transcript_type "protein_coding"; transcript_name "Depdc5-202"; exon_number 3; exon_id "ENSMUSE00001280851.2"; level 2; protein_id "ENSMUSP00000085207.5"; transcript_support_level "1"; mgi_id "MGI:2141101"; tag "NAGNAG_splice_site"; tag "basic"; tag "CCDS"; ccdsid "CCDS19196.1"; havana_gene "OTTMUSG00000028553.1"; havana_transcript "OTTMUST00000070757.1";
chr5	HAVANA	exon	33021921	33022043	0	+	.	gene_id "ENSMUSG00000037426.19"; transcript_id "ENSMUST00000119705.8"; gene_type "protein_coding"; gene_name "Depdc5"; transcript_type "protein_coding"; transcript_name "Depdc5-204"; exon_number 2; exon_id "ENSMUSE00001280851.2"; level 2; protein_id "ENSMUSP00000113862.2"; transcript_support_level "1"; mgi_id "MGI:2141101"; tag "NAGNAG_splice_site"; tag "basic"; tag "Ensembl_canonical"; tag "GENCODE_Primary"; tag "appris_principal_4"; tag "CCDS"; ccdsid "CCDS51463.1"; havana_gene "OTTMUSG00000028553.1"; havana_transcript "OTTMUST00000070758.1";
chr5	HAVANA	exon	33021921	33022043	0	+	.	gene_id "ENSMUSG00000037426.19"; transcript_id "ENSMUST00000139098.8"; gene_type "protein_coding"; gene_name "Depdc5"; transcript_type "retained_intron"; transcript_name "Depdc5-211"; exon_number 3; exon_id "ENSMUSE00001215022.2"; level 2; transcript_support_level "2"; mgi_id "MGI:2141101"; tag "NAGNAG_splice_site"; havana_gene "OTTMUSG00000028553.1"; havana_transcript "OTTMUST00000070760.1";
chr5	HAVANA	exon	33021921	33022043	0	+	.	gene_id "ENSMUSG00000037426.19"; transcript_id "ENSMUST00000139463.6"; gene_type "protein_coding"; gene_name "Depdc5"; transcript_type "retained_intron"; transcript_name "Depdc5-212"; exon_number 2; exon_id "ENSMUSE00001215022.2"; level 2; transcript_support_level "1"; mgi_id "MGI:2141101"; tag "NAGNAG_splice_site"; havana_gene "OTTMUSG00000028553.1"; havana_transcript "OTTMUST00000070759.1";
chr5	HAVANA	exon	33021921	33022043	0	+	.	gene_id "ENSMUSG00000037426.19"; transcript_id "ENSMUST00000195980.5"; gene_type "protein_coding"; gene_name "Depdc5"; transcript_type "nonsense_mediated_decay"; transcript_name "Depdc5-216"; exon_number 2; exon_id "ENSMUSE00001280851.2"; level 2; protein_id "ENSMUSP00000143228.2"; transcript_support_level "1"; mgi_id "MGI:2141101"; tag "NAGNAG_splice_site"; havana_gene "OTTMUSG00000028553.1"; havana_transcript "OTTMUST00000137046.1";
chr5	HAVANA	exon	33021921	33022043	0	+	.	gene_id "ENSMUSG00000037426.19"; transcript_id "ENSMUST00000125574.8"; gene_type "protein_coding"; gene_name "Depdc5"; transcript_type "protein_coding"; transcript_name "Depdc5-207"; exon_number 3; exon_id "ENSMUSE00001280851.2"; level 2; protein_id "ENSMUSP00000122173.2"; transcript_support_level "3"; mgi_id "MGI:2141101"; tag "mRNA_end_NF"; tag "cds_end_NF"; tag "NAGNAG_splice_site"; havana_gene "OTTMUSG00000028553.1"; havana_transcript "OTTMUST00000070765.1";
chr5	HAVANA	exon	33021921	33022043	0	+	.	gene_id "ENSMUSG00000037426.19"; transcript_id "ENSMUST00000201802.4"; gene_type "protein_coding"; gene_name "Depdc5"; transcript_type "protein_coding_CDS_not_defined"; transcript_name "Depdc5-217"; exon_number 2; exon_id "ENSMUSE00001215022.2"; level 2; transcript_support_level "1"; mgi_id "MGI:2141101"; tag "NAGNAG_splice_site"; havana_gene "OTTMUSG00000028553.1"; havana_transcript "OTTMUST00000070762.1";
chr5	ENSEMBL_gcm37	exon	33021921	33022043	0.397699917327402	+	.	gene_id "ENSMUSG00000037426.19"; transcript_id "ENSMUSG00000037426.19_tx_92"; exon_id "chr5_33021921_33022043_+"; exonnum "3"; txlen "5606";
chr5	ENSEMBL_gcm37	exon	33021921	33022043	0.388531959657586	+	.	gene_id "ENSMUSG00000037426.19"; transcript_id "ENSMUSG00000037426.19_tx_93"; exon_id "chr5_33021921_33022043_+"; exonnum "3"; txlen "5620";
chr5	HAVANA	UTR	33021924	33021985	0	+	.	gene_id "ENSMUSG00000037426.19"; transcript_id "ENSMUST00000202927.2"; gene_type "protein_coding"; gene_name "Depdc5"; transcript_type "protein_coding"; transcript_name "Depdc5-219"; exon_number 2; exon_id "ENSMUSE00001361745.2"; level 2; protein_id "ENSMUSP00000144461.2"; transcript_support_level "3"; mgi_id "MGI:2141101"; tag "mRNA_end_NF"; tag "cds_end_NF"; tag "alternative_5_UTR"; havana_gene "OTTMUSG00000028553.1"; havana_transcript "OTTMUST00000137801.1";
chr5	HAVANA	exon	33021924	33022043	0	+	.	gene_id "ENSMUSG00000037426.19"; transcript_id "ENSMUST00000202927.2"; gene_type "protein_coding"; gene_name "Depdc5"; transcript_type "protein_coding"; transcript_name "Depdc5-219"; exon_number 2; exon_id "ENSMUSE00001361745.2"; level 2; protein_id "ENSMUSP00000144461.2"; transcript_support_level "3"; mgi_id "MGI:2141101"; tag "mRNA_end_NF"; tag "cds_end_NF"; tag "alternative_5_UTR"; havana_gene "OTTMUSG00000028553.1"; havana_transcript "OTTMUST00000137801.1";
chr5	HAVANA	UTR	33021927	33021985	0	+	.	gene_id "ENSMUSG00000037426.19"; transcript_id "ENSMUST00000149350.8"; gene_type "protein_coding"; gene_name "Depdc5"; transcript_type "protein_coding"; transcript_name "Depdc5-214"; exon_number 2; exon_id "ENSMUSE00000764825.2"; level 2; protein_id "ENSMUSP00000122461.2"; transcript_support_level "5"; mgi_id "MGI:2141101"; tag "mRNA_end_NF"; tag "cds_end_NF"; tag "NAGNAG_splice_site"; tag "not_organism_supported"; havana_gene "OTTMUSG00000028553.1"; havana_transcript "OTTMUST00000070948.1";
chr5	HAVANA	exon	33021927	33022043	0	+	.	gene_id "ENSMUSG00000037426.19"; transcript_id "ENSMUST00000149350.8"; gene_type "protein_coding"; gene_name "Depdc5"; transcript_type "protein_coding"; transcript_name "Depdc5-214"; exon_number 2; exon_id "ENSMUSE00000764825.2"; level 2; protein_id "ENSMUSP00000122461.2"; transcript_support_level "5"; mgi_id "MGI:2141101"; tag "mRNA_end_NF"; tag "cds_end_NF"; tag "NAGNAG_splice_site"; tag "not_organism_supported"; havana_gene "OTTMUSG00000028553.1"; havana_transcript "OTTMUST00000070948.1";
chr5	HAVANA	UTR	33021931	33021985	0	+	.	gene_id "ENSMUSG00000037426.19"; transcript_id "ENSMUST00000120902.8"; gene_type "protein_coding"; gene_name "Depdc5"; transcript_type "protein_coding"; transcript_name "Depdc5-205"; exon_number 1; exon_id "ENSMUSE00000712196.2"; level 2; protein_id "ENSMUSP00000113980.2"; transcript_support_level "5"; mgi_id "MGI:2141101"; tag "alternative_5_UTR"; tag "NAGNAG_splice_site"; tag "not_organism_supported"; tag "basic"; tag "appris_alternative_1"; havana_gene "OTTMUSG00000028553.1"; havana_transcript "OTTMUST00000070949.1";
chr5	HAVANA	exon	33021931	33022043	0	+	.	gene_id "ENSMUSG00000037426.19"; transcript_id "ENSMUST00000120902.8"; gene_type "protein_coding"; gene_name "Depdc5"; transcript_type "protein_coding"; transcript_name "Depdc5-205"; exon_number 1; exon_id "ENSMUSE00000712196.2"; level 2; protein_id "ENSMUSP00000113980.2"; transcript_support_level "5"; mgi_id "MGI:2141101"; tag "alternative_5_UTR"; tag "NAGNAG_splice_site"; tag "not_organism_supported"; tag "basic"; tag "appris_alternative_1"; havana_gene "OTTMUSG00000028553.1"; havana_transcript "OTTMUST00000070949.1";
chr5	HAVANA	transcript	33021931	33149005	0	+	.	gene_id "ENSMUSG00000037426.19"; transcript_id "ENSMUST00000120902.8"; gene_type "protein_coding"; gene_name "Depdc5"; transcript_type "protein_coding"; transcript_name "Depdc5-205"; level 2; protein_id "ENSMUSP00000113980.2"; transcript_support_level "5"; mgi_id "MGI:2141101"; tag "alternative_5_UTR"; tag "NAGNAG_splice_site"; tag "not_organism_supported"; tag "basic"; tag "appris_alternative_1"; havana_gene "OTTMUSG00000028553.1"; havana_transcript "OTTMUST00000070949.1";
chr5	HAVANA	start_codon	33021986	33021988	0	+	0	gene_id "ENSMUSG00000037426.19"; transcript_id "ENSMUST00000149350.8"; gene_type "protein_coding"; gene_name "Depdc5"; transcript_type "protein_coding"; transcript_name "Depdc5-214"; exon_number 2; exon_id "ENSMUSE00000764825.2"; level 2; protein_id "ENSMUSP00000122461.2"; transcript_support_level "5"; mgi_id "MGI:2141101"; tag "mRNA_end_NF"; tag "cds_end_NF"; tag "NAGNAG_splice_site"; tag "not_organism_supported"; havana_gene "OTTMUSG00000028553.1"; havana_transcript "OTTMUST00000070948.1";
chr5	HAVANA	start_codon	33021986	33021988	0	+	0	gene_id "ENSMUSG00000037426.19"; transcript_id "ENSMUST00000118698.8"; gene_type "protein_coding"; gene_name "Depdc5"; transcript_type "protein_coding"; transcript_name "Depdc5-203"; exon_number 2; exon_id "ENSMUSE00001280851.2"; level 2; protein_id "ENSMUSP00000112906.2"; transcript_support_level "5"; mgi_id "MGI:2141101"; tag "mRNA_end_NF"; tag "cds_end_NF"; tag "NAGNAG_splice_site"; havana_gene "OTTMUSG00000028553.1"; havana_transcript "OTTMUST00000070763.1";
chr5	HAVANA	start_codon	33021986	33021988	0	+	0	gene_id "ENSMUSG00000037426.19"; transcript_id "ENSMUST00000150130.8"; gene_type "protein_coding"; gene_name "Depdc5"; transcript_type "protein_coding"; transcript_name "Depdc5-215"; exon_number 3; exon_id "ENSMUSE00001280851.2"; level 2; protein_id "ENSMUSP00000116704.2"; transcript_support_level "2"; mgi_id "MGI:2141101"; tag "mRNA_end_NF"; tag "cds_end_NF"; tag "NAGNAG_splice_site"; havana_gene "OTTMUSG00000028553.1"; havana_transcript "OTTMUST00000070764.1";
chr5	ENSEMBL	start_codon	33021986	33021988	0	+	0	gene_id "ENSMUSG00000037426.19"; transcript_id "ENSMUST00000049780.13"; gene_type "protein_coding"; gene_name "Depdc5"; transcript_type "protein_coding"; transcript_name "Depdc5-201"; exon_number 2; exon_id "ENSMUSE00001280851.2"; level 3; protein_id "ENSMUSP00000052807.7"; transcript_support_level "1"; mgi_id "MGI:2141101"; tag "basic"; tag "CCDS"; ccdsid "CCDS19197.1"; havana_gene "OTTMUSG00000028553.1";
chr5	HAVANA	start_codon	33021986	33021988	0	+	0	gene_id "ENSMUSG00000037426.19"; transcript_id "ENSMUST00000087897.11"; gene_type "protein_coding"; gene_name "Depdc5"; transcript_type "protein_coding"; transcript_name "Depdc5-202"; exon_number 3; exon_id "ENSMUSE00001280851.2"; level 2; protein_id "ENSMUSP00000085207.5"; transcript_support_level "1"; mgi_id "MGI:2141101"; tag "NAGNAG_splice_site"; tag "basic"; tag "CCDS"; ccdsid "CCDS19196.1"; havana_gene "OTTMUSG00000028553.1"; havana_transcript "OTTMUST00000070757.1";
chr5	HAVANA	start_codon	33021986	33021988	0	+	0	gene_id "ENSMUSG00000037426.19"; transcript_id "ENSMUST00000119705.8"; gene_type "protein_coding"; gene_name "Depdc5"; transcript_type "protein_coding"; transcript_name "Depdc5-204"; exon_number 2; exon_id "ENSMUSE00001280851.2"; level 2; protein_id "ENSMUSP00000113862.2"; transcript_support_level "1"; mgi_id "MGI:2141101"; tag "NAGNAG_splice_site"; tag "basic"; tag "Ensembl_canonical"; tag "GENCODE_Primary"; tag "appris_principal_4"; tag "CCDS"; ccdsid "CCDS51463.1"; havana_gene "OTTMUSG00000028553.1"; havana_transcript "OTTMUST00000070758.1";
chr5	HAVANA	start_codon	33021986	33021988	0	+	0	gene_id "ENSMUSG00000037426.19"; transcript_id "ENSMUST00000195980.5"; gene_type "protein_coding"; gene_name "Depdc5"; transcript_type "nonsense_mediated_decay"; transcript_name "Depdc5-216"; exon_number 2; exon_id "ENSMUSE00001280851.2"; level 2; protein_id "ENSMUSP00000143228.2"; transcript_support_level "1"; mgi_id "MGI:2141101"; tag "NAGNAG_splice_site"; havana_gene "OTTMUSG00000028553.1"; havana_transcript "OTTMUST00000137046.1";
chr5	HAVANA	start_codon	33021986	33021988	0	+	0	gene_id "ENSMUSG00000037426.19"; transcript_id "ENSMUST00000125574.8"; gene_type "protein_coding"; gene_name "Depdc5"; transcript_type "protein_coding"; transcript_name "Depdc5-207"; exon_number 3; exon_id "ENSMUSE00001280851.2"; level 2; protein_id "ENSMUSP00000122173.2"; transcript_support_level "3"; mgi_id "MGI:2141101"; tag "mRNA_end_NF"; tag "cds_end_NF"; tag "NAGNAG_splice_site"; havana_gene "OTTMUSG00000028553.1"; havana_transcript "OTTMUST00000070765.1";
chr5	HAVANA	start_codon	33021986	33021988	0	+	0	gene_id "ENSMUSG00000037426.19"; transcript_id "ENSMUST00000202927.2"; gene_type "protein_coding"; gene_name "Depdc5"; transcript_type "protein_coding"; transcript_name "Depdc5-219"; exon_number 2; exon_id "ENSMUSE00001361745.2"; level 2; protein_id "ENSMUSP00000144461.2"; transcript_support_level "3"; mgi_id "MGI:2141101"; tag "mRNA_end_NF"; tag "cds_end_NF"; tag "alternative_5_UTR"; havana_gene "OTTMUSG00000028553.1"; havana_transcript "OTTMUST00000137801.1";
chr5	HAVANA	start_codon	33021986	33021988	0	+	0	gene_id "ENSMUSG00000037426.19"; transcript_id "ENSMUST00000120902.8"; gene_type "protein_coding"; gene_name "Depdc5"; transcript_type "protein_coding"; transcript_name "Depdc5-205"; exon_number 1; exon_id "ENSMUSE00000712196.2"; level 2; protein_id "ENSMUSP00000113980.2"; transcript_support_level "5"; mgi_id "MGI:2141101"; tag "alternative_5_UTR"; tag "NAGNAG_splice_site"; tag "not_organism_supported"; tag "basic"; tag "appris_alternative_1"; havana_gene "OTTMUSG00000028553.1"; havana_transcript "OTTMUST00000070949.1";
chr5	HAVANA	CDS	33021986	33022043	0	+	0	gene_id "ENSMUSG00000037426.19"; transcript_id "ENSMUST00000149350.8"; gene_type "protein_coding"; gene_name "Depdc5"; transcript_type "protein_coding"; transcript_name "Depdc5-214"; exon_number 2; exon_id "ENSMUSE00000764825.2"; level 2; protein_id "ENSMUSP00000122461.2"; transcript_support_level "5"; mgi_id "MGI:2141101"; tag "mRNA_end_NF"; tag "cds_end_NF"; tag "NAGNAG_splice_site"; tag "not_organism_supported"; havana_gene "OTTMUSG00000028553.1"; havana_transcript "OTTMUST00000070948.1";
chr5	HAVANA	CDS	33021986	33022043	0	+	0	gene_id "ENSMUSG00000037426.19"; transcript_id "ENSMUST00000118698.8"; gene_type "protein_coding"; gene_name "Depdc5"; transcript_type "protein_coding"; transcript_name "Depdc5-203"; exon_number 2; exon_id "ENSMUSE00001280851.2"; level 2; protein_id "ENSMUSP00000112906.2"; transcript_support_level "5"; mgi_id "MGI:2141101"; tag "mRNA_end_NF"; tag "cds_end_NF"; tag "NAGNAG_splice_site"; havana_gene "OTTMUSG00000028553.1"; havana_transcript "OTTMUST00000070763.1";
chr5	HAVANA	CDS	33021986	33022043	0	+	0	gene_id "ENSMUSG00000037426.19"; transcript_id "ENSMUST00000150130.8"; gene_type "protein_coding"; gene_name "Depdc5"; transcript_type "protein_coding"; transcript_name "Depdc5-215"; exon_number 3; exon_id "ENSMUSE00001280851.2"; level 2; protein_id "ENSMUSP00000116704.2"; transcript_support_level "2"; mgi_id "MGI:2141101"; tag "mRNA_end_NF"; tag "cds_end_NF"; tag "NAGNAG_splice_site"; havana_gene "OTTMUSG00000028553.1"; havana_transcript "OTTMUST00000070764.1";
chr5	ENSEMBL	CDS	33021986	33022043	0	+	0	gene_id "ENSMUSG00000037426.19"; transcript_id "ENSMUST00000049780.13"; gene_type "protein_coding"; gene_name "Depdc5"; transcript_type "protein_coding"; transcript_name "Depdc5-201"; exon_number 2; exon_id "ENSMUSE00001280851.2"; level 3; protein_id "ENSMUSP00000052807.7"; transcript_support_level "1"; mgi_id "MGI:2141101"; tag "basic"; tag "CCDS"; ccdsid "CCDS19197.1"; havana_gene "OTTMUSG00000028553.1";
chr5	HAVANA	CDS	33021986	33022043	0	+	0	gene_id "ENSMUSG00000037426.19"; transcript_id "ENSMUST00000087897.11"; gene_type "protein_coding"; gene_name "Depdc5"; transcript_type "protein_coding"; transcript_name "Depdc5-202"; exon_number 3; exon_id "ENSMUSE00001280851.2"; level 2; protein_id "ENSMUSP00000085207.5"; transcript_support_level "1"; mgi_id "MGI:2141101"; tag "NAGNAG_splice_site"; tag "basic"; tag "CCDS"; ccdsid "CCDS19196.1"; havana_gene "OTTMUSG00000028553.1"; havana_transcript "OTTMUST00000070757.1";
chr5	HAVANA	CDS	33021986	33022043	0	+	0	gene_id "ENSMUSG00000037426.19"; transcript_id "ENSMUST00000119705.8"; gene_type "protein_coding"; gene_name "Depdc5"; transcript_type "protein_coding"; transcript_name "Depdc5-204"; exon_number 2; exon_id "ENSMUSE00001280851.2"; level 2; protein_id "ENSMUSP00000113862.2"; transcript_support_level "1"; mgi_id "MGI:2141101"; tag "NAGNAG_splice_site"; tag "basic"; tag "Ensembl_canonical"; tag "GENCODE_Primary"; tag "appris_principal_4"; tag "CCDS"; ccdsid "CCDS51463.1"; havana_gene "OTTMUSG00000028553.1"; havana_transcript "OTTMUST00000070758.1";
chr5	HAVANA	CDS	33021986	33022043	0	+	0	gene_id "ENSMUSG00000037426.19"; transcript_id "ENSMUST00000195980.5"; gene_type "protein_coding"; gene_name "Depdc5"; transcript_type "nonsense_mediated_decay"; transcript_name "Depdc5-216"; exon_number 2; exon_id "ENSMUSE00001280851.2"; level 2; protein_id "ENSMUSP00000143228.2"; transcript_support_level "1"; mgi_id "MGI:2141101"; tag "NAGNAG_splice_site"; havana_gene "OTTMUSG00000028553.1"; havana_transcript "OTTMUST00000137046.1";
chr5	HAVANA	CDS	33021986	33022043	0	+	0	gene_id "ENSMUSG00000037426.19"; transcript_id "ENSMUST00000125574.8"; gene_type "protein_coding"; gene_name "Depdc5"; transcript_type "protein_coding"; transcript_name "Depdc5-207"; exon_number 3; exon_id "ENSMUSE00001280851.2"; level 2; protein_id "ENSMUSP00000122173.2"; transcript_support_level "3"; mgi_id "MGI:2141101"; tag "mRNA_end_NF"; tag "cds_end_NF"; tag "NAGNAG_splice_site"; havana_gene "OTTMUSG00000028553.1"; havana_transcript "OTTMUST00000070765.1";
chr5	HAVANA	CDS	33021986	33022043	0	+	0	gene_id "ENSMUSG00000037426.19"; transcript_id "ENSMUST00000202927.2"; gene_type "protein_coding"; gene_name "Depdc5"; transcript_type "protein_coding"; transcript_name "Depdc5-219"; exon_number 2; exon_id "ENSMUSE00001361745.2"; level 2; protein_id "ENSMUSP00000144461.2"; transcript_support_level "3"; mgi_id "MGI:2141101"; tag "mRNA_end_NF"; tag "cds_end_NF"; tag "alternative_5_UTR"; havana_gene "OTTMUSG00000028553.1"; havana_transcript "OTTMUST00000137801.1";
chr5	HAVANA	CDS	33021986	33022043	0	+	0	gene_id "ENSMUSG00000037426.19"; transcript_id "ENSMUST00000120902.8"; gene_type "protein_coding"; gene_name "Depdc5"; transcript_type "protein_coding"; transcript_name "Depdc5-205"; exon_number 1; exon_id "ENSMUSE00000712196.2"; level 2; protein_id "ENSMUSP00000113980.2"; transcript_support_level "5"; mgi_id "MGI:2141101"; tag "alternative_5_UTR"; tag "NAGNAG_splice_site"; tag "not_organism_supported"; tag "basic"; tag "appris_alternative_1"; havana_gene "OTTMUSG00000028553.1"; havana_transcript "OTTMUST00000070949.1";
chr5	HAVANA	exon	33025318	33025354	0	+	.	gene_id "ENSMUSG00000037426.19"; transcript_id "ENSMUST00000150130.8"; gene_type "protein_coding"; gene_name "Depdc5"; transcript_type "protein_coding"; transcript_name "Depdc5-215"; exon_number 4; exon_id "ENSMUSE00000798915.2"; level 2; protein_id "ENSMUSP00000116704.2"; transcript_support_level "2"; mgi_id "MGI:2141101"; tag "mRNA_end_NF"; tag "cds_end_NF"; tag "NAGNAG_splice_site"; havana_gene "OTTMUSG00000028553.1"; havana_transcript "OTTMUST00000070764.1";
chr5	HAVANA	CDS	33025318	33025354	0	+	2	gene_id "ENSMUSG00000037426.19"; transcript_id "ENSMUST00000150130.8"; gene_type "protein_coding"; gene_name "Depdc5"; transcript_type "protein_coding"; transcript_name "Depdc5-215"; exon_number 4; exon_id "ENSMUSE00000798915.2"; level 2; protein_id "ENSMUSP00000116704.2"; transcript_support_level "2"; mgi_id "MGI:2141101"; tag "mRNA_end_NF"; tag "cds_end_NF"; tag "NAGNAG_splice_site"; havana_gene "OTTMUSG00000028553.1"; havana_transcript "OTTMUST00000070764.1";
chr5	HAVANA	exon	33025318	33025366	0	+	.	gene_id "ENSMUSG00000037426.19"; transcript_id "ENSMUST00000202927.2"; gene_type "protein_coding"; gene_name "Depdc5"; transcript_type "protein_coding"; transcript_name "Depdc5-219"; exon_number 3; exon_id "ENSMUSE00001362893.2"; level 2; protein_id "ENSMUSP00000144461.2"; transcript_support_level "3"; mgi_id "MGI:2141101"; tag "mRNA_end_NF"; tag "cds_end_NF"; tag "alternative_5_UTR"; havana_gene "OTTMUSG00000028553.1"; havana_transcript "OTTMUST00000137801.1";
chr5	HAVANA	CDS	33025318	33025366	0	+	2	gene_id "ENSMUSG00000037426.19"; transcript_id "ENSMUST00000202927.2"; gene_type "protein_coding"; gene_name "Depdc5"; transcript_type "protein_coding"; transcript_name "Depdc5-219"; exon_number 3; exon_id "ENSMUSE00001362893.2"; level 2; protein_id "ENSMUSP00000144461.2"; transcript_support_level "3"; mgi_id "MGI:2141101"; tag "mRNA_end_NF"; tag "cds_end_NF"; tag "alternative_5_UTR"; havana_gene "OTTMUSG00000028553.1"; havana_transcript "OTTMUST00000137801.1";
chr5	HAVANA	exon	33025318	33025405	0	+	.	gene_id "ENSMUSG00000037426.19"; transcript_id "ENSMUST00000149350.8"; gene_type "protein_coding"; gene_name "Depdc5"; transcript_type "protein_coding"; transcript_name "Depdc5-214"; exon_number 3; exon_id "ENSMUSE00001266458.2"; level 2; protein_id "ENSMUSP00000122461.2"; transcript_support_level "5"; mgi_id "MGI:2141101"; tag "mRNA_end_NF"; tag "cds_end_NF"; tag "NAGNAG_splice_site"; tag "not_organism_supported"; havana_gene "OTTMUSG00000028553.1"; havana_transcript "OTTMUST00000070948.1";
chr5	HAVANA	CDS	33025318	33025405	0	+	2	gene_id "ENSMUSG00000037426.19"; transcript_id "ENSMUST00000149350.8"; gene_type "protein_coding"; gene_name "Depdc5"; transcript_type "protein_coding"; transcript_name "Depdc5-214"; exon_number 3; exon_id "ENSMUSE00001266458.2"; level 2; protein_id "ENSMUSP00000122461.2"; transcript_support_level "5"; mgi_id "MGI:2141101"; tag "mRNA_end_NF"; tag "cds_end_NF"; tag "NAGNAG_splice_site"; tag "not_organism_supported"; havana_gene "OTTMUSG00000028553.1"; havana_transcript "OTTMUST00000070948.1";
chr5	HAVANA	exon	33025318	33025405	0	+	.	gene_id "ENSMUSG00000037426.19"; transcript_id "ENSMUST00000118698.8"; gene_type "protein_coding"; gene_name "Depdc5"; transcript_type "protein_coding"; transcript_name "Depdc5-203"; exon_number 3; exon_id "ENSMUSE00001266458.2"; level 2; protein_id "ENSMUSP00000112906.2"; transcript_support_level "5"; mgi_id "MGI:2141101"; tag "mRNA_end_NF"; tag "cds_end_NF"; tag "NAGNAG_splice_site"; havana_gene "OTTMUSG00000028553.1"; havana_transcript "OTTMUST00000070763.1";
chr5	HAVANA	CDS	33025318	33025405	0	+	2	gene_id "ENSMUSG00000037426.19"; transcript_id "ENSMUST00000118698.8"; gene_type "protein_coding"; gene_name "Depdc5"; transcript_type "protein_coding"; transcript_name "Depdc5-203"; exon_number 3; exon_id "ENSMUSE00001266458.2"; level 2; protein_id "ENSMUSP00000112906.2"; transcript_support_level "5"; mgi_id "MGI:2141101"; tag "mRNA_end_NF"; tag "cds_end_NF"; tag "NAGNAG_splice_site"; havana_gene "OTTMUSG00000028553.1"; havana_transcript "OTTMUST00000070763.1";
chr5	ENSEMBL	exon	33025318	33025405	0	+	.	gene_id "ENSMUSG00000037426.19"; transcript_id "ENSMUST00000049780.13"; gene_type "protein_coding"; gene_name "Depdc5"; transcript_type "protein_coding"; transcript_name "Depdc5-201"; exon_number 3; exon_id "ENSMUSE00001266458.2"; level 3; protein_id "ENSMUSP00000052807.7"; transcript_support_level "1"; mgi_id "MGI:2141101"; tag "basic"; tag "CCDS"; ccdsid "CCDS19197.1"; havana_gene "OTTMUSG00000028553.1";
chr5	ENSEMBL	CDS	33025318	33025405	0	+	2	gene_id "ENSMUSG00000037426.19"; transcript_id "ENSMUST00000049780.13"; gene_type "protein_coding"; gene_name "Depdc5"; transcript_type "protein_coding"; transcript_name "Depdc5-201"; exon_number 3; exon_id "ENSMUSE00001266458.2"; level 3; protein_id "ENSMUSP00000052807.7"; transcript_support_level "1"; mgi_id "MGI:2141101"; tag "basic"; tag "CCDS"; ccdsid "CCDS19197.1"; havana_gene "OTTMUSG00000028553.1";
chr5	HAVANA	exon	33025318	33025405	0	+	.	gene_id "ENSMUSG00000037426.19"; transcript_id "ENSMUST00000087897.11"; gene_type "protein_coding"; gene_name "Depdc5"; transcript_type "protein_coding"; transcript_name "Depdc5-202"; exon_number 4; exon_id "ENSMUSE00001266458.2"; level 2; protein_id "ENSMUSP00000085207.5"; transcript_support_level "1"; mgi_id "MGI:2141101"; tag "NAGNAG_splice_site"; tag "basic"; tag "CCDS"; ccdsid "CCDS19196.1"; havana_gene "OTTMUSG00000028553.1"; havana_transcript "OTTMUST00000070757.1";
chr5	HAVANA	CDS	33025318	33025405	0	+	2	gene_id "ENSMUSG00000037426.19"; transcript_id "ENSMUST00000087897.11"; gene_type "protein_coding"; gene_name "Depdc5"; transcript_type "protein_coding"; transcript_name "Depdc5-202"; exon_number 4; exon_id "ENSMUSE00001266458.2"; level 2; protein_id "ENSMUSP00000085207.5"; transcript_support_level "1"; mgi_id "MGI:2141101"; tag "NAGNAG_splice_site"; tag "basic"; tag "CCDS"; ccdsid "CCDS19196.1"; havana_gene "OTTMUSG00000028553.1"; havana_transcript "OTTMUST00000070757.1";
chr5	HAVANA	exon	33025318	33025405	0	+	.	gene_id "ENSMUSG00000037426.19"; transcript_id "ENSMUST00000119705.8"; gene_type "protein_coding"; gene_name "Depdc5"; transcript_type "protein_coding"; transcript_name "Depdc5-204"; exon_number 3; exon_id "ENSMUSE00001266458.2"; level 2; protein_id "ENSMUSP00000113862.2"; transcript_support_level "1"; mgi_id "MGI:2141101"; tag "NAGNAG_splice_site"; tag "basic"; tag "Ensembl_canonical"; tag "GENCODE_Primary"; tag "appris_principal_4"; tag "CCDS"; ccdsid "CCDS51463.1"; havana_gene "OTTMUSG00000028553.1"; havana_transcript "OTTMUST00000070758.1";
chr5	HAVANA	CDS	33025318	33025405	0	+	2	gene_id "ENSMUSG00000037426.19"; transcript_id "ENSMUST00000119705.8"; gene_type "protein_coding"; gene_name "Depdc5"; transcript_type "protein_coding"; transcript_name "Depdc5-204"; exon_number 3; exon_id "ENSMUSE00001266458.2"; level 2; protein_id "ENSMUSP00000113862.2"; transcript_support_level "1"; mgi_id "MGI:2141101"; tag "NAGNAG_splice_site"; tag "basic"; tag "Ensembl_canonical"; tag "GENCODE_Primary"; tag "appris_principal_4"; tag "CCDS"; ccdsid "CCDS51463.1"; havana_gene "OTTMUSG00000028553.1"; havana_transcript "OTTMUST00000070758.1";
chr5	HAVANA	exon	33025318	33025405	0	+	.	gene_id "ENSMUSG00000037426.19"; transcript_id "ENSMUST00000139098.8"; gene_type "protein_coding"; gene_name "Depdc5"; transcript_type "retained_intron"; transcript_name "Depdc5-211"; exon_number 4; exon_id "ENSMUSE00001311097.2"; level 2; transcript_support_level "2"; mgi_id "MGI:2141101"; tag "NAGNAG_splice_site"; havana_gene "OTTMUSG00000028553.1"; havana_transcript "OTTMUST00000070760.1";
chr5	HAVANA	exon	33025318	33025405	0	+	.	gene_id "ENSMUSG00000037426.19"; transcript_id "ENSMUST00000139463.6"; gene_type "protein_coding"; gene_name "Depdc5"; transcript_type "retained_intron"; transcript_name "Depdc5-212"; exon_number 3; exon_id "ENSMUSE00001311097.2"; level 2; transcript_support_level "1"; mgi_id "MGI:2141101"; tag "NAGNAG_splice_site"; havana_gene "OTTMUSG00000028553.1"; havana_transcript "OTTMUST00000070759.1";
chr5	HAVANA	exon	33025318	33025405	0	+	.	gene_id "ENSMUSG00000037426.19"; transcript_id "ENSMUST00000195980.5"; gene_type "protein_coding"; gene_name "Depdc5"; transcript_type "nonsense_mediated_decay"; transcript_name "Depdc5-216"; exon_number 3; exon_id "ENSMUSE00001266458.2"; level 2; protein_id "ENSMUSP00000143228.2"; transcript_support_level "1"; mgi_id "MGI:2141101"; tag "NAGNAG_splice_site"; havana_gene "OTTMUSG00000028553.1"; havana_transcript "OTTMUST00000137046.1";
chr5	HAVANA	CDS	33025318	33025405	0	+	2	gene_id "ENSMUSG00000037426.19"; transcript_id "ENSMUST00000195980.5"; gene_type "protein_coding"; gene_name "Depdc5"; transcript_type "nonsense_mediated_decay"; transcript_name "Depdc5-216"; exon_number 3; exon_id "ENSMUSE00001266458.2"; level 2; protein_id "ENSMUSP00000143228.2"; transcript_support_level "1"; mgi_id "MGI:2141101"; tag "NAGNAG_splice_site"; havana_gene "OTTMUSG00000028553.1"; havana_transcript "OTTMUST00000137046.1";
chr5	HAVANA	exon	33025318	33025405	0	+	.	gene_id "ENSMUSG00000037426.19"; transcript_id "ENSMUST00000125574.8"; gene_type "protein_coding"; gene_name "Depdc5"; transcript_type "protein_coding"; transcript_name "Depdc5-207"; exon_number 4; exon_id "ENSMUSE00001266458.2"; level 2; protein_id "ENSMUSP00000122173.2"; transcript_support_level "3"; mgi_id "MGI:2141101"; tag "mRNA_end_NF"; tag "cds_end_NF"; tag "NAGNAG_splice_site"; havana_gene "OTTMUSG00000028553.1"; havana_transcript "OTTMUST00000070765.1";
chr5	HAVANA	CDS	33025318	33025405	0	+	2	gene_id "ENSMUSG00000037426.19"; transcript_id "ENSMUST00000125574.8"; gene_type "protein_coding"; gene_name "Depdc5"; transcript_type "protein_coding"; transcript_name "Depdc5-207"; exon_number 4; exon_id "ENSMUSE00001266458.2"; level 2; protein_id "ENSMUSP00000122173.2"; transcript_support_level "3"; mgi_id "MGI:2141101"; tag "mRNA_end_NF"; tag "cds_end_NF"; tag "NAGNAG_splice_site"; havana_gene "OTTMUSG00000028553.1"; havana_transcript "OTTMUST00000070765.1";
chr5	HAVANA	exon	33025318	33025405	0	+	.	gene_id "ENSMUSG00000037426.19"; transcript_id "ENSMUST00000201802.4"; gene_type "protein_coding"; gene_name "Depdc5"; transcript_type "protein_coding_CDS_not_defined"; transcript_name "Depdc5-217"; exon_number 3; exon_id "ENSMUSE00001311097.2"; level 2; transcript_support_level "1"; mgi_id "MGI:2141101"; tag "NAGNAG_splice_site"; havana_gene "OTTMUSG00000028553.1"; havana_transcript "OTTMUST00000070762.1";
chr5	HAVANA	exon	33025318	33025405	0	+	.	gene_id "ENSMUSG00000037426.19"; transcript_id "ENSMUST00000120902.8"; gene_type "protein_coding"; gene_name "Depdc5"; transcript_type "protein_coding"; transcript_name "Depdc5-205"; exon_number 2; exon_id "ENSMUSE00001266458.2"; level 2; protein_id "ENSMUSP00000113980.2"; transcript_support_level "5"; mgi_id "MGI:2141101"; tag "alternative_5_UTR"; tag "NAGNAG_splice_site"; tag "not_organism_supported"; tag "basic"; tag "appris_alternative_1"; havana_gene "OTTMUSG00000028553.1"; havana_transcript "OTTMUST00000070949.1";
chr5	HAVANA	CDS	33025318	33025405	0	+	2	gene_id "ENSMUSG00000037426.19"; transcript_id "ENSMUST00000120902.8"; gene_type "protein_coding"; gene_name "Depdc5"; transcript_type "protein_coding"; transcript_name "Depdc5-205"; exon_number 2; exon_id "ENSMUSE00001266458.2"; level 2; protein_id "ENSMUSP00000113980.2"; transcript_support_level "5"; mgi_id "MGI:2141101"; tag "alternative_5_UTR"; tag "NAGNAG_splice_site"; tag "not_organism_supported"; tag "basic"; tag "appris_alternative_1"; havana_gene "OTTMUSG00000028553.1"; havana_transcript "OTTMUST00000070949.1";
chr5	ENSEMBL_gcm37	exon	33025318	33025405	0.397699917327402	+	.	gene_id "ENSMUSG00000037426.19"; transcript_id "ENSMUSG00000037426.19_tx_92"; exon_id "chr5_33025318_33025405_+"; exonnum "4"; txlen "5606";
chr5	ENSEMBL_gcm37	exon	33025318	33025405	0.388531959657586	+	.	gene_id "ENSMUSG00000037426.19"; transcript_id "ENSMUSG00000037426.19_tx_93"; exon_id "chr5_33025318_33025405_+"; exonnum "4"; txlen "5620";
chr5	HAVANA	exon	33026165	33026211	0	+	.	gene_id "ENSMUSG00000037426.19"; transcript_id "ENSMUST00000149350.8"; gene_type "protein_coding"; gene_name "Depdc5"; transcript_type "protein_coding"; transcript_name "Depdc5-214"; exon_number 4; exon_id "ENSMUSE00001229509.2"; level 2; protein_id "ENSMUSP00000122461.2"; transcript_support_level "5"; mgi_id "MGI:2141101"; tag "mRNA_end_NF"; tag "cds_end_NF"; tag "NAGNAG_splice_site"; tag "not_organism_supported"; havana_gene "OTTMUSG00000028553.1"; havana_transcript "OTTMUST00000070948.1";
chr5	HAVANA	CDS	33026165	33026211	0	+	1	gene_id "ENSMUSG00000037426.19"; transcript_id "ENSMUST00000149350.8"; gene_type "protein_coding"; gene_name "Depdc5"; transcript_type "protein_coding"; transcript_name "Depdc5-214"; exon_number 4; exon_id "ENSMUSE00001229509.2"; level 2; protein_id "ENSMUSP00000122461.2"; transcript_support_level "5"; mgi_id "MGI:2141101"; tag "mRNA_end_NF"; tag "cds_end_NF"; tag "NAGNAG_splice_site"; tag "not_organism_supported"; havana_gene "OTTMUSG00000028553.1"; havana_transcript "OTTMUST00000070948.1";
chr5	HAVANA	exon	33026165	33026211	0	+	.	gene_id "ENSMUSG00000037426.19"; transcript_id "ENSMUST00000118698.8"; gene_type "protein_coding"; gene_name "Depdc5"; transcript_type "protein_coding"; transcript_name "Depdc5-203"; exon_number 4; exon_id "ENSMUSE00001229509.2"; level 2; protein_id "ENSMUSP00000112906.2"; transcript_support_level "5"; mgi_id "MGI:2141101"; tag "mRNA_end_NF"; tag "cds_end_NF"; tag "NAGNAG_splice_site"; havana_gene "OTTMUSG00000028553.1"; havana_transcript "OTTMUST00000070763.1";
chr5	HAVANA	CDS	33026165	33026211	0	+	1	gene_id "ENSMUSG00000037426.19"; transcript_id "ENSMUST00000118698.8"; gene_type "protein_coding"; gene_name "Depdc5"; transcript_type "protein_coding"; transcript_name "Depdc5-203"; exon_number 4; exon_id "ENSMUSE00001229509.2"; level 2; protein_id "ENSMUSP00000112906.2"; transcript_support_level "5"; mgi_id "MGI:2141101"; tag "mRNA_end_NF"; tag "cds_end_NF"; tag "NAGNAG_splice_site"; havana_gene "OTTMUSG00000028553.1"; havana_transcript "OTTMUST00000070763.1";
chr5	ENSEMBL	exon	33026165	33026211	0	+	.	gene_id "ENSMUSG00000037426.19"; transcript_id "ENSMUST00000049780.13"; gene_type "protein_coding"; gene_name "Depdc5"; transcript_type "protein_coding"; transcript_name "Depdc5-201"; exon_number 4; exon_id "ENSMUSE00001229509.2"; level 3; protein_id "ENSMUSP00000052807.7"; transcript_support_level "1"; mgi_id "MGI:2141101"; tag "basic"; tag "CCDS"; ccdsid "CCDS19197.1"; havana_gene "OTTMUSG00000028553.1";
chr5	ENSEMBL	CDS	33026165	33026211	0	+	1	gene_id "ENSMUSG00000037426.19"; transcript_id "ENSMUST00000049780.13"; gene_type "protein_coding"; gene_name "Depdc5"; transcript_type "protein_coding"; transcript_name "Depdc5-201"; exon_number 4; exon_id "ENSMUSE00001229509.2"; level 3; protein_id "ENSMUSP00000052807.7"; transcript_support_level "1"; mgi_id "MGI:2141101"; tag "basic"; tag "CCDS"; ccdsid "CCDS19197.1"; havana_gene "OTTMUSG00000028553.1";
chr5	HAVANA	exon	33026165	33026211	0	+	.	gene_id "ENSMUSG00000037426.19"; transcript_id "ENSMUST00000087897.11"; gene_type "protein_coding"; gene_name "Depdc5"; transcript_type "protein_coding"; transcript_name "Depdc5-202"; exon_number 5; exon_id "ENSMUSE00001229509.2"; level 2; protein_id "ENSMUSP00000085207.5"; transcript_support_level "1"; mgi_id "MGI:2141101"; tag "NAGNAG_splice_site"; tag "basic"; tag "CCDS"; ccdsid "CCDS19196.1"; havana_gene "OTTMUSG00000028553.1"; havana_transcript "OTTMUST00000070757.1";
chr5	HAVANA	CDS	33026165	33026211	0	+	1	gene_id "ENSMUSG00000037426.19"; transcript_id "ENSMUST00000087897.11"; gene_type "protein_coding"; gene_name "Depdc5"; transcript_type "protein_coding"; transcript_name "Depdc5-202"; exon_number 5; exon_id "ENSMUSE00001229509.2"; level 2; protein_id "ENSMUSP00000085207.5"; transcript_support_level "1"; mgi_id "MGI:2141101"; tag "NAGNAG_splice_site"; tag "basic"; tag "CCDS"; ccdsid "CCDS19196.1"; havana_gene "OTTMUSG00000028553.1"; havana_transcript "OTTMUST00000070757.1";
chr5	HAVANA	exon	33026165	33026211	0	+	.	gene_id "ENSMUSG00000037426.19"; transcript_id "ENSMUST00000119705.8"; gene_type "protein_coding"; gene_name "Depdc5"; transcript_type "protein_coding"; transcript_name "Depdc5-204"; exon_number 4; exon_id "ENSMUSE00001229509.2"; level 2; protein_id "ENSMUSP00000113862.2"; transcript_support_level "1"; mgi_id "MGI:2141101"; tag "NAGNAG_splice_site"; tag "basic"; tag "Ensembl_canonical"; tag "GENCODE_Primary"; tag "appris_principal_4"; tag "CCDS"; ccdsid "CCDS51463.1"; havana_gene "OTTMUSG00000028553.1"; havana_transcript "OTTMUST00000070758.1";
chr5	HAVANA	CDS	33026165	33026211	0	+	1	gene_id "ENSMUSG00000037426.19"; transcript_id "ENSMUST00000119705.8"; gene_type "protein_coding"; gene_name "Depdc5"; transcript_type "protein_coding"; transcript_name "Depdc5-204"; exon_number 4; exon_id "ENSMUSE00001229509.2"; level 2; protein_id "ENSMUSP00000113862.2"; transcript_support_level "1"; mgi_id "MGI:2141101"; tag "NAGNAG_splice_site"; tag "basic"; tag "Ensembl_canonical"; tag "GENCODE_Primary"; tag "appris_principal_4"; tag "CCDS"; ccdsid "CCDS51463.1"; havana_gene "OTTMUSG00000028553.1"; havana_transcript "OTTMUST00000070758.1";
chr5	HAVANA	exon	33026165	33026211	0	+	.	gene_id "ENSMUSG00000037426.19"; transcript_id "ENSMUST00000139098.8"; gene_type "protein_coding"; gene_name "Depdc5"; transcript_type "retained_intron"; transcript_name "Depdc5-211"; exon_number 5; exon_id "ENSMUSE00001256192.2"; level 2; transcript_support_level "2"; mgi_id "MGI:2141101"; tag "NAGNAG_splice_site"; havana_gene "OTTMUSG00000028553.1"; havana_transcript "OTTMUST00000070760.1";
chr5	HAVANA	exon	33026165	33026211	0	+	.	gene_id "ENSMUSG00000037426.19"; transcript_id "ENSMUST00000139463.6"; gene_type "protein_coding"; gene_name "Depdc5"; transcript_type "retained_intron"; transcript_name "Depdc5-212"; exon_number 4; exon_id "ENSMUSE00001256192.2"; level 2; transcript_support_level "1"; mgi_id "MGI:2141101"; tag "NAGNAG_splice_site"; havana_gene "OTTMUSG00000028553.1"; havana_transcript "OTTMUST00000070759.1";
chr5	HAVANA	exon	33026165	33026211	0	+	.	gene_id "ENSMUSG00000037426.19"; transcript_id "ENSMUST00000195980.5"; gene_type "protein_coding"; gene_name "Depdc5"; transcript_type "nonsense_mediated_decay"; transcript_name "Depdc5-216"; exon_number 4; exon_id "ENSMUSE00001229509.2"; level 2; protein_id "ENSMUSP00000143228.2"; transcript_support_level "1"; mgi_id "MGI:2141101"; tag "NAGNAG_splice_site"; havana_gene "OTTMUSG00000028553.1"; havana_transcript "OTTMUST00000137046.1";
chr5	HAVANA	CDS	33026165	33026211	0	+	1	gene_id "ENSMUSG00000037426.19"; transcript_id "ENSMUST00000195980.5"; gene_type "protein_coding"; gene_name "Depdc5"; transcript_type "nonsense_mediated_decay"; transcript_name "Depdc5-216"; exon_number 4; exon_id "ENSMUSE00001229509.2"; level 2; protein_id "ENSMUSP00000143228.2"; transcript_support_level "1"; mgi_id "MGI:2141101"; tag "NAGNAG_splice_site"; havana_gene "OTTMUSG00000028553.1"; havana_transcript "OTTMUST00000137046.1";
chr5	HAVANA	exon	33026165	33026211	0	+	.	gene_id "ENSMUSG00000037426.19"; transcript_id "ENSMUST00000125574.8"; gene_type "protein_coding"; gene_name "Depdc5"; transcript_type "protein_coding"; transcript_name "Depdc5-207"; exon_number 5; exon_id "ENSMUSE00001229509.2"; level 2; protein_id "ENSMUSP00000122173.2"; transcript_support_level "3"; mgi_id "MGI:2141101"; tag "mRNA_end_NF"; tag "cds_end_NF"; tag "NAGNAG_splice_site"; havana_gene "OTTMUSG00000028553.1"; havana_transcript "OTTMUST00000070765.1";
chr5	HAVANA	CDS	33026165	33026211	0	+	1	gene_id "ENSMUSG00000037426.19"; transcript_id "ENSMUST00000125574.8"; gene_type "protein_coding"; gene_name "Depdc5"; transcript_type "protein_coding"; transcript_name "Depdc5-207"; exon_number 5; exon_id "ENSMUSE00001229509.2"; level 2; protein_id "ENSMUSP00000122173.2"; transcript_support_level "3"; mgi_id "MGI:2141101"; tag "mRNA_end_NF"; tag "cds_end_NF"; tag "NAGNAG_splice_site"; havana_gene "OTTMUSG00000028553.1"; havana_transcript "OTTMUST00000070765.1";
chr5	HAVANA	exon	33026165	33026211	0	+	.	gene_id "ENSMUSG00000037426.19"; transcript_id "ENSMUST00000201802.4"; gene_type "protein_coding"; gene_name "Depdc5"; transcript_type "protein_coding_CDS_not_defined"; transcript_name "Depdc5-217"; exon_number 4; exon_id "ENSMUSE00001256192.2"; level 2; transcript_support_level "1"; mgi_id "MGI:2141101"; tag "NAGNAG_splice_site"; havana_gene "OTTMUSG00000028553.1"; havana_transcript "OTTMUST00000070762.1";
chr5	HAVANA	exon	33026165	33026211	0	+	.	gene_id "ENSMUSG00000037426.19"; transcript_id "ENSMUST00000120902.8"; gene_type "protein_coding"; gene_name "Depdc5"; transcript_type "protein_coding"; transcript_name "Depdc5-205"; exon_number 3; exon_id "ENSMUSE00001229509.2"; level 2; protein_id "ENSMUSP00000113980.2"; transcript_support_level "5"; mgi_id "MGI:2141101"; tag "alternative_5_UTR"; tag "NAGNAG_splice_site"; tag "not_organism_supported"; tag "basic"; tag "appris_alternative_1"; havana_gene "OTTMUSG00000028553.1"; havana_transcript "OTTMUST00000070949.1";
chr5	HAVANA	CDS	33026165	33026211	0	+	1	gene_id "ENSMUSG00000037426.19"; transcript_id "ENSMUST00000120902.8"; gene_type "protein_coding"; gene_name "Depdc5"; transcript_type "protein_coding"; transcript_name "Depdc5-205"; exon_number 3; exon_id "ENSMUSE00001229509.2"; level 2; protein_id "ENSMUSP00000113980.2"; transcript_support_level "5"; mgi_id "MGI:2141101"; tag "alternative_5_UTR"; tag "NAGNAG_splice_site"; tag "not_organism_supported"; tag "basic"; tag "appris_alternative_1"; havana_gene "OTTMUSG00000028553.1"; havana_transcript "OTTMUST00000070949.1";
chr5	ENSEMBL_gcm37	exon	33026165	33026211	0.397699917327402	+	.	gene_id "ENSMUSG00000037426.19"; transcript_id "ENSMUSG00000037426.19_tx_92"; exon_id "chr5_33026165_33026211_+"; exonnum "5"; txlen "5606";
chr5	ENSEMBL_gcm37	exon	33026165	33026211	0.388531959657586	+	.	gene_id "ENSMUSG00000037426.19"; transcript_id "ENSMUSG00000037426.19_tx_93"; exon_id "chr5_33026165_33026211_+"; exonnum "5"; txlen "5620";
chr5	HAVANA	exon	33032626	33032711	0	+	.	gene_id "ENSMUSG00000037426.19"; transcript_id "ENSMUST00000149350.8"; gene_type "protein_coding"; gene_name "Depdc5"; transcript_type "protein_coding"; transcript_name "Depdc5-214"; exon_number 5; exon_id "ENSMUSE00001274113.2"; level 2; protein_id "ENSMUSP00000122461.2"; transcript_support_level "5"; mgi_id "MGI:2141101"; tag "mRNA_end_NF"; tag "cds_end_NF"; tag "NAGNAG_splice_site"; tag "not_organism_supported"; havana_gene "OTTMUSG00000028553.1"; havana_transcript "OTTMUST00000070948.1";
chr5	HAVANA	CDS	33032626	33032711	0	+	2	gene_id "ENSMUSG00000037426.19"; transcript_id "ENSMUST00000149350.8"; gene_type "protein_coding"; gene_name "Depdc5"; transcript_type "protein_coding"; transcript_name "Depdc5-214"; exon_number 5; exon_id "ENSMUSE00001274113.2"; level 2; protein_id "ENSMUSP00000122461.2"; transcript_support_level "5"; mgi_id "MGI:2141101"; tag "mRNA_end_NF"; tag "cds_end_NF"; tag "NAGNAG_splice_site"; tag "not_organism_supported"; havana_gene "OTTMUSG00000028553.1"; havana_transcript "OTTMUST00000070948.1";
chr5	HAVANA	exon	33032626	33032711	0	+	.	gene_id "ENSMUSG00000037426.19"; transcript_id "ENSMUST00000118698.8"; gene_type "protein_coding"; gene_name "Depdc5"; transcript_type "protein_coding"; transcript_name "Depdc5-203"; exon_number 5; exon_id "ENSMUSE00001274113.2"; level 2; protein_id "ENSMUSP00000112906.2"; transcript_support_level "5"; mgi_id "MGI:2141101"; tag "mRNA_end_NF"; tag "cds_end_NF"; tag "NAGNAG_splice_site"; havana_gene "OTTMUSG00000028553.1"; havana_transcript "OTTMUST00000070763.1";
chr5	HAVANA	CDS	33032626	33032711	0	+	2	gene_id "ENSMUSG00000037426.19"; transcript_id "ENSMUST00000118698.8"; gene_type "protein_coding"; gene_name "Depdc5"; transcript_type "protein_coding"; transcript_name "Depdc5-203"; exon_number 5; exon_id "ENSMUSE00001274113.2"; level 2; protein_id "ENSMUSP00000112906.2"; transcript_support_level "5"; mgi_id "MGI:2141101"; tag "mRNA_end_NF"; tag "cds_end_NF"; tag "NAGNAG_splice_site"; havana_gene "OTTMUSG00000028553.1"; havana_transcript "OTTMUST00000070763.1";
chr5	ENSEMBL	exon	33032626	33032711	0	+	.	gene_id "ENSMUSG00000037426.19"; transcript_id "ENSMUST00000049780.13"; gene_type "protein_coding"; gene_name "Depdc5"; transcript_type "protein_coding"; transcript_name "Depdc5-201"; exon_number 5; exon_id "ENSMUSE00001274113.2"; level 3; protein_id "ENSMUSP00000052807.7"; transcript_support_level "1"; mgi_id "MGI:2141101"; tag "basic"; tag "CCDS"; ccdsid "CCDS19197.1"; havana_gene "OTTMUSG00000028553.1";
chr5	ENSEMBL	CDS	33032626	33032711	0	+	2	gene_id "ENSMUSG00000037426.19"; transcript_id "ENSMUST00000049780.13"; gene_type "protein_coding"; gene_name "Depdc5"; transcript_type "protein_coding"; transcript_name "Depdc5-201"; exon_number 5; exon_id "ENSMUSE00001274113.2"; level 3; protein_id "ENSMUSP00000052807.7"; transcript_support_level "1"; mgi_id "MGI:2141101"; tag "basic"; tag "CCDS"; ccdsid "CCDS19197.1"; havana_gene "OTTMUSG00000028553.1";
chr5	HAVANA	exon	33032626	33032711	0	+	.	gene_id "ENSMUSG00000037426.19"; transcript_id "ENSMUST00000087897.11"; gene_type "protein_coding"; gene_name "Depdc5"; transcript_type "protein_coding"; transcript_name "Depdc5-202"; exon_number 6; exon_id "ENSMUSE00001274113.2"; level 2; protein_id "ENSMUSP00000085207.5"; transcript_support_level "1"; mgi_id "MGI:2141101"; tag "NAGNAG_splice_site"; tag "basic"; tag "CCDS"; ccdsid "CCDS19196.1"; havana_gene "OTTMUSG00000028553.1"; havana_transcript "OTTMUST00000070757.1";
chr5	HAVANA	CDS	33032626	33032711	0	+	2	gene_id "ENSMUSG00000037426.19"; transcript_id "ENSMUST00000087897.11"; gene_type "protein_coding"; gene_name "Depdc5"; transcript_type "protein_coding"; transcript_name "Depdc5-202"; exon_number 6; exon_id "ENSMUSE00001274113.2"; level 2; protein_id "ENSMUSP00000085207.5"; transcript_support_level "1"; mgi_id "MGI:2141101"; tag "NAGNAG_splice_site"; tag "basic"; tag "CCDS"; ccdsid "CCDS19196.1"; havana_gene "OTTMUSG00000028553.1"; havana_transcript "OTTMUST00000070757.1";
chr5	HAVANA	exon	33032626	33032711	0	+	.	gene_id "ENSMUSG00000037426.19"; transcript_id "ENSMUST00000119705.8"; gene_type "protein_coding"; gene_name "Depdc5"; transcript_type "protein_coding"; transcript_name "Depdc5-204"; exon_number 5; exon_id "ENSMUSE00001274113.2"; level 2; protein_id "ENSMUSP00000113862.2"; transcript_support_level "1"; mgi_id "MGI:2141101"; tag "NAGNAG_splice_site"; tag "basic"; tag "Ensembl_canonical"; tag "GENCODE_Primary"; tag "appris_principal_4"; tag "CCDS"; ccdsid "CCDS51463.1"; havana_gene "OTTMUSG00000028553.1"; havana_transcript "OTTMUST00000070758.1";
chr5	HAVANA	CDS	33032626	33032711	0	+	2	gene_id "ENSMUSG00000037426.19"; transcript_id "ENSMUST00000119705.8"; gene_type "protein_coding"; gene_name "Depdc5"; transcript_type "protein_coding"; transcript_name "Depdc5-204"; exon_number 5; exon_id "ENSMUSE00001274113.2"; level 2; protein_id "ENSMUSP00000113862.2"; transcript_support_level "1"; mgi_id "MGI:2141101"; tag "NAGNAG_splice_site"; tag "basic"; tag "Ensembl_canonical"; tag "GENCODE_Primary"; tag "appris_principal_4"; tag "CCDS"; ccdsid "CCDS51463.1"; havana_gene "OTTMUSG00000028553.1"; havana_transcript "OTTMUST00000070758.1";
chr5	HAVANA	exon	33032626	33032711	0	+	.	gene_id "ENSMUSG00000037426.19"; transcript_id "ENSMUST00000139098.8"; gene_type "protein_coding"; gene_name "Depdc5"; transcript_type "retained_intron"; transcript_name "Depdc5-211"; exon_number 6; exon_id "ENSMUSE00001309883.2"; level 2; transcript_support_level "2"; mgi_id "MGI:2141101"; tag "NAGNAG_splice_site"; havana_gene "OTTMUSG00000028553.1"; havana_transcript "OTTMUST00000070760.1";
chr5	HAVANA	exon	33032626	33032711	0	+	.	gene_id "ENSMUSG00000037426.19"; transcript_id "ENSMUST00000139463.6"; gene_type "protein_coding"; gene_name "Depdc5"; transcript_type "retained_intron"; transcript_name "Depdc5-212"; exon_number 5; exon_id "ENSMUSE00001309883.2"; level 2; transcript_support_level "1"; mgi_id "MGI:2141101"; tag "NAGNAG_splice_site"; havana_gene "OTTMUSG00000028553.1"; havana_transcript "OTTMUST00000070759.1";
chr5	HAVANA	exon	33032626	33032711	0	+	.	gene_id "ENSMUSG00000037426.19"; transcript_id "ENSMUST00000195980.5"; gene_type "protein_coding"; gene_name "Depdc5"; transcript_type "nonsense_mediated_decay"; transcript_name "Depdc5-216"; exon_number 5; exon_id "ENSMUSE00001274113.2"; level 2; protein_id "ENSMUSP00000143228.2"; transcript_support_level "1"; mgi_id "MGI:2141101"; tag "NAGNAG_splice_site"; havana_gene "OTTMUSG00000028553.1"; havana_transcript "OTTMUST00000137046.1";
chr5	HAVANA	CDS	33032626	33032711	0	+	2	gene_id "ENSMUSG00000037426.19"; transcript_id "ENSMUST00000195980.5"; gene_type "protein_coding"; gene_name "Depdc5"; transcript_type "nonsense_mediated_decay"; transcript_name "Depdc5-216"; exon_number 5; exon_id "ENSMUSE00001274113.2"; level 2; protein_id "ENSMUSP00000143228.2"; transcript_support_level "1"; mgi_id "MGI:2141101"; tag "NAGNAG_splice_site"; havana_gene "OTTMUSG00000028553.1"; havana_transcript "OTTMUST00000137046.1";
chr5	HAVANA	exon	33032626	33032711	0	+	.	gene_id "ENSMUSG00000037426.19"; transcript_id "ENSMUST00000125574.8"; gene_type "protein_coding"; gene_name "Depdc5"; transcript_type "protein_coding"; transcript_name "Depdc5-207"; exon_number 6; exon_id "ENSMUSE00001274113.2"; level 2; protein_id "ENSMUSP00000122173.2"; transcript_support_level "3"; mgi_id "MGI:2141101"; tag "mRNA_end_NF"; tag "cds_end_NF"; tag "NAGNAG_splice_site"; havana_gene "OTTMUSG00000028553.1"; havana_transcript "OTTMUST00000070765.1";
chr5	HAVANA	CDS	33032626	33032711	0	+	2	gene_id "ENSMUSG00000037426.19"; transcript_id "ENSMUST00000125574.8"; gene_type "protein_coding"; gene_name "Depdc5"; transcript_type "protein_coding"; transcript_name "Depdc5-207"; exon_number 6; exon_id "ENSMUSE00001274113.2"; level 2; protein_id "ENSMUSP00000122173.2"; transcript_support_level "3"; mgi_id "MGI:2141101"; tag "mRNA_end_NF"; tag "cds_end_NF"; tag "NAGNAG_splice_site"; havana_gene "OTTMUSG00000028553.1"; havana_transcript "OTTMUST00000070765.1";
chr5	HAVANA	exon	33032626	33032711	0	+	.	gene_id "ENSMUSG00000037426.19"; transcript_id "ENSMUST00000201802.4"; gene_type "protein_coding"; gene_name "Depdc5"; transcript_type "protein_coding_CDS_not_defined"; transcript_name "Depdc5-217"; exon_number 5; exon_id "ENSMUSE00001309883.2"; level 2; transcript_support_level "1"; mgi_id "MGI:2141101"; tag "NAGNAG_splice_site"; havana_gene "OTTMUSG00000028553.1"; havana_transcript "OTTMUST00000070762.1";
chr5	HAVANA	exon	33032626	33032711	0	+	.	gene_id "ENSMUSG00000037426.19"; transcript_id "ENSMUST00000120902.8"; gene_type "protein_coding"; gene_name "Depdc5"; transcript_type "protein_coding"; transcript_name "Depdc5-205"; exon_number 4; exon_id "ENSMUSE00001274113.2"; level 2; protein_id "ENSMUSP00000113980.2"; transcript_support_level "5"; mgi_id "MGI:2141101"; tag "alternative_5_UTR"; tag "NAGNAG_splice_site"; tag "not_organism_supported"; tag "basic"; tag "appris_alternative_1"; havana_gene "OTTMUSG00000028553.1"; havana_transcript "OTTMUST00000070949.1";
chr5	HAVANA	CDS	33032626	33032711	0	+	2	gene_id "ENSMUSG00000037426.19"; transcript_id "ENSMUST00000120902.8"; gene_type "protein_coding"; gene_name "Depdc5"; transcript_type "protein_coding"; transcript_name "Depdc5-205"; exon_number 4; exon_id "ENSMUSE00001274113.2"; level 2; protein_id "ENSMUSP00000113980.2"; transcript_support_level "5"; mgi_id "MGI:2141101"; tag "alternative_5_UTR"; tag "NAGNAG_splice_site"; tag "not_organism_supported"; tag "basic"; tag "appris_alternative_1"; havana_gene "OTTMUSG00000028553.1"; havana_transcript "OTTMUST00000070949.1";
chr5	ENSEMBL_gcm37	exon	33032626	33032711	0.397699917327402	+	.	gene_id "ENSMUSG00000037426.19"; transcript_id "ENSMUSG00000037426.19_tx_92"; exon_id "chr5_33032626_33032711_+"; exonnum "6"; txlen "5606";
chr5	ENSEMBL_gcm37	exon	33032626	33032711	0.388531959657586	+	.	gene_id "ENSMUSG00000037426.19"; transcript_id "ENSMUSG00000037426.19_tx_93"; exon_id "chr5_33032626_33032711_+"; exonnum "6"; txlen "5620";
chr5	HAVANA	exon	33034414	33034497	0	+	.	gene_id "ENSMUSG00000037426.19"; transcript_id "ENSMUST00000149350.8"; gene_type "protein_coding"; gene_name "Depdc5"; transcript_type "protein_coding"; transcript_name "Depdc5-214"; exon_number 6; exon_id "ENSMUSE00001265046.2"; level 2; protein_id "ENSMUSP00000122461.2"; transcript_support_level "5"; mgi_id "MGI:2141101"; tag "mRNA_end_NF"; tag "cds_end_NF"; tag "NAGNAG_splice_site"; tag "not_organism_supported"; havana_gene "OTTMUSG00000028553.1"; havana_transcript "OTTMUST00000070948.1";
chr5	HAVANA	CDS	33034414	33034497	0	+	0	gene_id "ENSMUSG00000037426.19"; transcript_id "ENSMUST00000149350.8"; gene_type "protein_coding"; gene_name "Depdc5"; transcript_type "protein_coding"; transcript_name "Depdc5-214"; exon_number 6; exon_id "ENSMUSE00001265046.2"; level 2; protein_id "ENSMUSP00000122461.2"; transcript_support_level "5"; mgi_id "MGI:2141101"; tag "mRNA_end_NF"; tag "cds_end_NF"; tag "NAGNAG_splice_site"; tag "not_organism_supported"; havana_gene "OTTMUSG00000028553.1"; havana_transcript "OTTMUST00000070948.1";
chr5	HAVANA	exon	33034414	33034497	0	+	.	gene_id "ENSMUSG00000037426.19"; transcript_id "ENSMUST00000118698.8"; gene_type "protein_coding"; gene_name "Depdc5"; transcript_type "protein_coding"; transcript_name "Depdc5-203"; exon_number 6; exon_id "ENSMUSE00001265046.2"; level 2; protein_id "ENSMUSP00000112906.2"; transcript_support_level "5"; mgi_id "MGI:2141101"; tag "mRNA_end_NF"; tag "cds_end_NF"; tag "NAGNAG_splice_site"; havana_gene "OTTMUSG00000028553.1"; havana_transcript "OTTMUST00000070763.1";
chr5	HAVANA	CDS	33034414	33034497	0	+	0	gene_id "ENSMUSG00000037426.19"; transcript_id "ENSMUST00000118698.8"; gene_type "protein_coding"; gene_name "Depdc5"; transcript_type "protein_coding"; transcript_name "Depdc5-203"; exon_number 6; exon_id "ENSMUSE00001265046.2"; level 2; protein_id "ENSMUSP00000112906.2"; transcript_support_level "5"; mgi_id "MGI:2141101"; tag "mRNA_end_NF"; tag "cds_end_NF"; tag "NAGNAG_splice_site"; havana_gene "OTTMUSG00000028553.1"; havana_transcript "OTTMUST00000070763.1";
chr5	ENSEMBL	exon	33034414	33034497	0	+	.	gene_id "ENSMUSG00000037426.19"; transcript_id "ENSMUST00000049780.13"; gene_type "protein_coding"; gene_name "Depdc5"; transcript_type "protein_coding"; transcript_name "Depdc5-201"; exon_number 6; exon_id "ENSMUSE00001265046.2"; level 3; protein_id "ENSMUSP00000052807.7"; transcript_support_level "1"; mgi_id "MGI:2141101"; tag "basic"; tag "CCDS"; ccdsid "CCDS19197.1"; havana_gene "OTTMUSG00000028553.1";
chr5	ENSEMBL	CDS	33034414	33034497	0	+	0	gene_id "ENSMUSG00000037426.19"; transcript_id "ENSMUST00000049780.13"; gene_type "protein_coding"; gene_name "Depdc5"; transcript_type "protein_coding"; transcript_name "Depdc5-201"; exon_number 6; exon_id "ENSMUSE00001265046.2"; level 3; protein_id "ENSMUSP00000052807.7"; transcript_support_level "1"; mgi_id "MGI:2141101"; tag "basic"; tag "CCDS"; ccdsid "CCDS19197.1"; havana_gene "OTTMUSG00000028553.1";
chr5	HAVANA	exon	33034414	33034497	0	+	.	gene_id "ENSMUSG00000037426.19"; transcript_id "ENSMUST00000087897.11"; gene_type "protein_coding"; gene_name "Depdc5"; transcript_type "protein_coding"; transcript_name "Depdc5-202"; exon_number 7; exon_id "ENSMUSE00001265046.2"; level 2; protein_id "ENSMUSP00000085207.5"; transcript_support_level "1"; mgi_id "MGI:2141101"; tag "NAGNAG_splice_site"; tag "basic"; tag "CCDS"; ccdsid "CCDS19196.1"; havana_gene "OTTMUSG00000028553.1"; havana_transcript "OTTMUST00000070757.1";
chr5	HAVANA	CDS	33034414	33034497	0	+	0	gene_id "ENSMUSG00000037426.19"; transcript_id "ENSMUST00000087897.11"; gene_type "protein_coding"; gene_name "Depdc5"; transcript_type "protein_coding"; transcript_name "Depdc5-202"; exon_number 7; exon_id "ENSMUSE00001265046.2"; level 2; protein_id "ENSMUSP00000085207.5"; transcript_support_level "1"; mgi_id "MGI:2141101"; tag "NAGNAG_splice_site"; tag "basic"; tag "CCDS"; ccdsid "CCDS19196.1"; havana_gene "OTTMUSG00000028553.1"; havana_transcript "OTTMUST00000070757.1";
chr5	HAVANA	exon	33034414	33034497	0	+	.	gene_id "ENSMUSG00000037426.19"; transcript_id "ENSMUST00000119705.8"; gene_type "protein_coding"; gene_name "Depdc5"; transcript_type "protein_coding"; transcript_name "Depdc5-204"; exon_number 6; exon_id "ENSMUSE00001265046.2"; level 2; protein_id "ENSMUSP00000113862.2"; transcript_support_level "1"; mgi_id "MGI:2141101"; tag "NAGNAG_splice_site"; tag "basic"; tag "Ensembl_canonical"; tag "GENCODE_Primary"; tag "appris_principal_4"; tag "CCDS"; ccdsid "CCDS51463.1"; havana_gene "OTTMUSG00000028553.1"; havana_transcript "OTTMUST00000070758.1";
chr5	HAVANA	CDS	33034414	33034497	0	+	0	gene_id "ENSMUSG00000037426.19"; transcript_id "ENSMUST00000119705.8"; gene_type "protein_coding"; gene_name "Depdc5"; transcript_type "protein_coding"; transcript_name "Depdc5-204"; exon_number 6; exon_id "ENSMUSE00001265046.2"; level 2; protein_id "ENSMUSP00000113862.2"; transcript_support_level "1"; mgi_id "MGI:2141101"; tag "NAGNAG_splice_site"; tag "basic"; tag "Ensembl_canonical"; tag "GENCODE_Primary"; tag "appris_principal_4"; tag "CCDS"; ccdsid "CCDS51463.1"; havana_gene "OTTMUSG00000028553.1"; havana_transcript "OTTMUST00000070758.1";
chr5	HAVANA	exon	33034414	33034497	0	+	.	gene_id "ENSMUSG00000037426.19"; transcript_id "ENSMUST00000139098.8"; gene_type "protein_coding"; gene_name "Depdc5"; transcript_type "retained_intron"; transcript_name "Depdc5-211"; exon_number 7; exon_id "ENSMUSE00001248734.2"; level 2; transcript_support_level "2"; mgi_id "MGI:2141101"; tag "NAGNAG_splice_site"; havana_gene "OTTMUSG00000028553.1"; havana_transcript "OTTMUST00000070760.1";
chr5	HAVANA	exon	33034414	33034497	0	+	.	gene_id "ENSMUSG00000037426.19"; transcript_id "ENSMUST00000139463.6"; gene_type "protein_coding"; gene_name "Depdc5"; transcript_type "retained_intron"; transcript_name "Depdc5-212"; exon_number 6; exon_id "ENSMUSE00001248734.2"; level 2; transcript_support_level "1"; mgi_id "MGI:2141101"; tag "NAGNAG_splice_site"; havana_gene "OTTMUSG00000028553.1"; havana_transcript "OTTMUST00000070759.1";
chr5	HAVANA	exon	33034414	33034497	0	+	.	gene_id "ENSMUSG00000037426.19"; transcript_id "ENSMUST00000195980.5"; gene_type "protein_coding"; gene_name "Depdc5"; transcript_type "nonsense_mediated_decay"; transcript_name "Depdc5-216"; exon_number 6; exon_id "ENSMUSE00001265046.2"; level 2; protein_id "ENSMUSP00000143228.2"; transcript_support_level "1"; mgi_id "MGI:2141101"; tag "NAGNAG_splice_site"; havana_gene "OTTMUSG00000028553.1"; havana_transcript "OTTMUST00000137046.1";
chr5	HAVANA	CDS	33034414	33034497	0	+	0	gene_id "ENSMUSG00000037426.19"; transcript_id "ENSMUST00000195980.5"; gene_type "protein_coding"; gene_name "Depdc5"; transcript_type "nonsense_mediated_decay"; transcript_name "Depdc5-216"; exon_number 6; exon_id "ENSMUSE00001265046.2"; level 2; protein_id "ENSMUSP00000143228.2"; transcript_support_level "1"; mgi_id "MGI:2141101"; tag "NAGNAG_splice_site"; havana_gene "OTTMUSG00000028553.1"; havana_transcript "OTTMUST00000137046.1";
chr5	HAVANA	exon	33034414	33034497	0	+	.	gene_id "ENSMUSG00000037426.19"; transcript_id "ENSMUST00000125574.8"; gene_type "protein_coding"; gene_name "Depdc5"; transcript_type "protein_coding"; transcript_name "Depdc5-207"; exon_number 7; exon_id "ENSMUSE00001265046.2"; level 2; protein_id "ENSMUSP00000122173.2"; transcript_support_level "3"; mgi_id "MGI:2141101"; tag "mRNA_end_NF"; tag "cds_end_NF"; tag "NAGNAG_splice_site"; havana_gene "OTTMUSG00000028553.1"; havana_transcript "OTTMUST00000070765.1";
chr5	HAVANA	CDS	33034414	33034497	0	+	0	gene_id "ENSMUSG00000037426.19"; transcript_id "ENSMUST00000125574.8"; gene_type "protein_coding"; gene_name "Depdc5"; transcript_type "protein_coding"; transcript_name "Depdc5-207"; exon_number 7; exon_id "ENSMUSE00001265046.2"; level 2; protein_id "ENSMUSP00000122173.2"; transcript_support_level "3"; mgi_id "MGI:2141101"; tag "mRNA_end_NF"; tag "cds_end_NF"; tag "NAGNAG_splice_site"; havana_gene "OTTMUSG00000028553.1"; havana_transcript "OTTMUST00000070765.1";
chr5	HAVANA	exon	33034414	33034497	0	+	.	gene_id "ENSMUSG00000037426.19"; transcript_id "ENSMUST00000201802.4"; gene_type "protein_coding"; gene_name "Depdc5"; transcript_type "protein_coding_CDS_not_defined"; transcript_name "Depdc5-217"; exon_number 6; exon_id "ENSMUSE00001248734.2"; level 2; transcript_support_level "1"; mgi_id "MGI:2141101"; tag "NAGNAG_splice_site"; havana_gene "OTTMUSG00000028553.1"; havana_transcript "OTTMUST00000070762.1";
chr5	HAVANA	exon	33034414	33034497	0	+	.	gene_id "ENSMUSG00000037426.19"; transcript_id "ENSMUST00000120902.8"; gene_type "protein_coding"; gene_name "Depdc5"; transcript_type "protein_coding"; transcript_name "Depdc5-205"; exon_number 5; exon_id "ENSMUSE00001265046.2"; level 2; protein_id "ENSMUSP00000113980.2"; transcript_support_level "5"; mgi_id "MGI:2141101"; tag "alternative_5_UTR"; tag "NAGNAG_splice_site"; tag "not_organism_supported"; tag "basic"; tag "appris_alternative_1"; havana_gene "OTTMUSG00000028553.1"; havana_transcript "OTTMUST00000070949.1";
chr5	HAVANA	CDS	33034414	33034497	0	+	0	gene_id "ENSMUSG00000037426.19"; transcript_id "ENSMUST00000120902.8"; gene_type "protein_coding"; gene_name "Depdc5"; transcript_type "protein_coding"; transcript_name "Depdc5-205"; exon_number 5; exon_id "ENSMUSE00001265046.2"; level 2; protein_id "ENSMUSP00000113980.2"; transcript_support_level "5"; mgi_id "MGI:2141101"; tag "alternative_5_UTR"; tag "NAGNAG_splice_site"; tag "not_organism_supported"; tag "basic"; tag "appris_alternative_1"; havana_gene "OTTMUSG00000028553.1"; havana_transcript "OTTMUST00000070949.1";
chr5	ENSEMBL_gcm37	exon	33034414	33034497	0.397699917327402	+	.	gene_id "ENSMUSG00000037426.19"; transcript_id "ENSMUSG00000037426.19_tx_92"; exon_id "chr5_33034414_33034497_+"; exonnum "7"; txlen "5606";
chr5	ENSEMBL_gcm37	exon	33034414	33034497	0.388531959657586	+	.	gene_id "ENSMUSG00000037426.19"; transcript_id "ENSMUSG00000037426.19_tx_93"; exon_id "chr5_33034414_33034497_+"; exonnum "7"; txlen "5620";
chr5	HAVANA	exon	33035972	33036021	0	+	.	gene_id "ENSMUSG00000037426.19"; transcript_id "ENSMUST00000149350.8"; gene_type "protein_coding"; gene_name "Depdc5"; transcript_type "protein_coding"; transcript_name "Depdc5-214"; exon_number 7; exon_id "ENSMUSE00001372117.2"; level 2; protein_id "ENSMUSP00000122461.2"; transcript_support_level "5"; mgi_id "MGI:2141101"; tag "mRNA_end_NF"; tag "cds_end_NF"; tag "NAGNAG_splice_site"; tag "not_organism_supported"; havana_gene "OTTMUSG00000028553.1"; havana_transcript "OTTMUST00000070948.1";
chr5	HAVANA	CDS	33035972	33036021	0	+	0	gene_id "ENSMUSG00000037426.19"; transcript_id "ENSMUST00000149350.8"; gene_type "protein_coding"; gene_name "Depdc5"; transcript_type "protein_coding"; transcript_name "Depdc5-214"; exon_number 7; exon_id "ENSMUSE00001372117.2"; level 2; protein_id "ENSMUSP00000122461.2"; transcript_support_level "5"; mgi_id "MGI:2141101"; tag "mRNA_end_NF"; tag "cds_end_NF"; tag "NAGNAG_splice_site"; tag "not_organism_supported"; havana_gene "OTTMUSG00000028553.1"; havana_transcript "OTTMUST00000070948.1";
chr5	HAVANA	exon	33035972	33036021	0	+	.	gene_id "ENSMUSG00000037426.19"; transcript_id "ENSMUST00000118698.8"; gene_type "protein_coding"; gene_name "Depdc5"; transcript_type "protein_coding"; transcript_name "Depdc5-203"; exon_number 7; exon_id "ENSMUSE00001372117.2"; level 2; protein_id "ENSMUSP00000112906.2"; transcript_support_level "5"; mgi_id "MGI:2141101"; tag "mRNA_end_NF"; tag "cds_end_NF"; tag "NAGNAG_splice_site"; havana_gene "OTTMUSG00000028553.1"; havana_transcript "OTTMUST00000070763.1";
chr5	HAVANA	CDS	33035972	33036021	0	+	0	gene_id "ENSMUSG00000037426.19"; transcript_id "ENSMUST00000118698.8"; gene_type "protein_coding"; gene_name "Depdc5"; transcript_type "protein_coding"; transcript_name "Depdc5-203"; exon_number 7; exon_id "ENSMUSE00001372117.2"; level 2; protein_id "ENSMUSP00000112906.2"; transcript_support_level "5"; mgi_id "MGI:2141101"; tag "mRNA_end_NF"; tag "cds_end_NF"; tag "NAGNAG_splice_site"; havana_gene "OTTMUSG00000028553.1"; havana_transcript "OTTMUST00000070763.1";
chr5	ENSEMBL	exon	33035972	33036021	0	+	.	gene_id "ENSMUSG00000037426.19"; transcript_id "ENSMUST00000049780.13"; gene_type "protein_coding"; gene_name "Depdc5"; transcript_type "protein_coding"; transcript_name "Depdc5-201"; exon_number 7; exon_id "ENSMUSE00001372117.2"; level 3; protein_id "ENSMUSP00000052807.7"; transcript_support_level "1"; mgi_id "MGI:2141101"; tag "basic"; tag "CCDS"; ccdsid "CCDS19197.1"; havana_gene "OTTMUSG00000028553.1";
chr5	ENSEMBL	CDS	33035972	33036021	0	+	0	gene_id "ENSMUSG00000037426.19"; transcript_id "ENSMUST00000049780.13"; gene_type "protein_coding"; gene_name "Depdc5"; transcript_type "protein_coding"; transcript_name "Depdc5-201"; exon_number 7; exon_id "ENSMUSE00001372117.2"; level 3; protein_id "ENSMUSP00000052807.7"; transcript_support_level "1"; mgi_id "MGI:2141101"; tag "basic"; tag "CCDS"; ccdsid "CCDS19197.1"; havana_gene "OTTMUSG00000028553.1";
chr5	HAVANA	exon	33035972	33036021	0	+	.	gene_id "ENSMUSG00000037426.19"; transcript_id "ENSMUST00000087897.11"; gene_type "protein_coding"; gene_name "Depdc5"; transcript_type "protein_coding"; transcript_name "Depdc5-202"; exon_number 8; exon_id "ENSMUSE00001372117.2"; level 2; protein_id "ENSMUSP00000085207.5"; transcript_support_level "1"; mgi_id "MGI:2141101"; tag "NAGNAG_splice_site"; tag "basic"; tag "CCDS"; ccdsid "CCDS19196.1"; havana_gene "OTTMUSG00000028553.1"; havana_transcript "OTTMUST00000070757.1";
chr5	HAVANA	CDS	33035972	33036021	0	+	0	gene_id "ENSMUSG00000037426.19"; transcript_id "ENSMUST00000087897.11"; gene_type "protein_coding"; gene_name "Depdc5"; transcript_type "protein_coding"; transcript_name "Depdc5-202"; exon_number 8; exon_id "ENSMUSE00001372117.2"; level 2; protein_id "ENSMUSP00000085207.5"; transcript_support_level "1"; mgi_id "MGI:2141101"; tag "NAGNAG_splice_site"; tag "basic"; tag "CCDS"; ccdsid "CCDS19196.1"; havana_gene "OTTMUSG00000028553.1"; havana_transcript "OTTMUST00000070757.1";
chr5	HAVANA	exon	33035972	33036021	0	+	.	gene_id "ENSMUSG00000037426.19"; transcript_id "ENSMUST00000119705.8"; gene_type "protein_coding"; gene_name "Depdc5"; transcript_type "protein_coding"; transcript_name "Depdc5-204"; exon_number 7; exon_id "ENSMUSE00001372117.2"; level 2; protein_id "ENSMUSP00000113862.2"; transcript_support_level "1"; mgi_id "MGI:2141101"; tag "NAGNAG_splice_site"; tag "basic"; tag "Ensembl_canonical"; tag "GENCODE_Primary"; tag "appris_principal_4"; tag "CCDS"; ccdsid "CCDS51463.1"; havana_gene "OTTMUSG00000028553.1"; havana_transcript "OTTMUST00000070758.1";
chr5	HAVANA	CDS	33035972	33036021	0	+	0	gene_id "ENSMUSG00000037426.19"; transcript_id "ENSMUST00000119705.8"; gene_type "protein_coding"; gene_name "Depdc5"; transcript_type "protein_coding"; transcript_name "Depdc5-204"; exon_number 7; exon_id "ENSMUSE00001372117.2"; level 2; protein_id "ENSMUSP00000113862.2"; transcript_support_level "1"; mgi_id "MGI:2141101"; tag "NAGNAG_splice_site"; tag "basic"; tag "Ensembl_canonical"; tag "GENCODE_Primary"; tag "appris_principal_4"; tag "CCDS"; ccdsid "CCDS51463.1"; havana_gene "OTTMUSG00000028553.1"; havana_transcript "OTTMUST00000070758.1";
chr5	HAVANA	exon	33035972	33036021	0	+	.	gene_id "ENSMUSG00000037426.19"; transcript_id "ENSMUST00000139098.8"; gene_type "protein_coding"; gene_name "Depdc5"; transcript_type "retained_intron"; transcript_name "Depdc5-211"; exon_number 8; exon_id "ENSMUSE00001237737.2"; level 2; transcript_support_level "2"; mgi_id "MGI:2141101"; tag "NAGNAG_splice_site"; havana_gene "OTTMUSG00000028553.1"; havana_transcript "OTTMUST00000070760.1";
chr5	HAVANA	exon	33035972	33036021	0	+	.	gene_id "ENSMUSG00000037426.19"; transcript_id "ENSMUST00000139463.6"; gene_type "protein_coding"; gene_name "Depdc5"; transcript_type "retained_intron"; transcript_name "Depdc5-212"; exon_number 7; exon_id "ENSMUSE00001237737.2"; level 2; transcript_support_level "1"; mgi_id "MGI:2141101"; tag "NAGNAG_splice_site"; havana_gene "OTTMUSG00000028553.1"; havana_transcript "OTTMUST00000070759.1";
chr5	HAVANA	exon	33035972	33036021	0	+	.	gene_id "ENSMUSG00000037426.19"; transcript_id "ENSMUST00000195980.5"; gene_type "protein_coding"; gene_name "Depdc5"; transcript_type "nonsense_mediated_decay"; transcript_name "Depdc5-216"; exon_number 7; exon_id "ENSMUSE00001372117.2"; level 2; protein_id "ENSMUSP00000143228.2"; transcript_support_level "1"; mgi_id "MGI:2141101"; tag "NAGNAG_splice_site"; havana_gene "OTTMUSG00000028553.1"; havana_transcript "OTTMUST00000137046.1";
chr5	HAVANA	CDS	33035972	33036021	0	+	0	gene_id "ENSMUSG00000037426.19"; transcript_id "ENSMUST00000195980.5"; gene_type "protein_coding"; gene_name "Depdc5"; transcript_type "nonsense_mediated_decay"; transcript_name "Depdc5-216"; exon_number 7; exon_id "ENSMUSE00001372117.2"; level 2; protein_id "ENSMUSP00000143228.2"; transcript_support_level "1"; mgi_id "MGI:2141101"; tag "NAGNAG_splice_site"; havana_gene "OTTMUSG00000028553.1"; havana_transcript "OTTMUST00000137046.1";
chr5	HAVANA	exon	33035972	33036021	0	+	.	gene_id "ENSMUSG00000037426.19"; transcript_id "ENSMUST00000125574.8"; gene_type "protein_coding"; gene_name "Depdc5"; transcript_type "protein_coding"; transcript_name "Depdc5-207"; exon_number 8; exon_id "ENSMUSE00001372117.2"; level 2; protein_id "ENSMUSP00000122173.2"; transcript_support_level "3"; mgi_id "MGI:2141101"; tag "mRNA_end_NF"; tag "cds_end_NF"; tag "NAGNAG_splice_site"; havana_gene "OTTMUSG00000028553.1"; havana_transcript "OTTMUST00000070765.1";
chr5	HAVANA	CDS	33035972	33036021	0	+	0	gene_id "ENSMUSG00000037426.19"; transcript_id "ENSMUST00000125574.8"; gene_type "protein_coding"; gene_name "Depdc5"; transcript_type "protein_coding"; transcript_name "Depdc5-207"; exon_number 8; exon_id "ENSMUSE00001372117.2"; level 2; protein_id "ENSMUSP00000122173.2"; transcript_support_level "3"; mgi_id "MGI:2141101"; tag "mRNA_end_NF"; tag "cds_end_NF"; tag "NAGNAG_splice_site"; havana_gene "OTTMUSG00000028553.1"; havana_transcript "OTTMUST00000070765.1";
chr5	HAVANA	exon	33035972	33036021	0	+	.	gene_id "ENSMUSG00000037426.19"; transcript_id "ENSMUST00000201802.4"; gene_type "protein_coding"; gene_name "Depdc5"; transcript_type "protein_coding_CDS_not_defined"; transcript_name "Depdc5-217"; exon_number 7; exon_id "ENSMUSE00001237737.2"; level 2; transcript_support_level "1"; mgi_id "MGI:2141101"; tag "NAGNAG_splice_site"; havana_gene "OTTMUSG00000028553.1"; havana_transcript "OTTMUST00000070762.1";
chr5	HAVANA	exon	33035972	33036021	0	+	.	gene_id "ENSMUSG00000037426.19"; transcript_id "ENSMUST00000120902.8"; gene_type "protein_coding"; gene_name "Depdc5"; transcript_type "protein_coding"; transcript_name "Depdc5-205"; exon_number 6; exon_id "ENSMUSE00001372117.2"; level 2; protein_id "ENSMUSP00000113980.2"; transcript_support_level "5"; mgi_id "MGI:2141101"; tag "alternative_5_UTR"; tag "NAGNAG_splice_site"; tag "not_organism_supported"; tag "basic"; tag "appris_alternative_1"; havana_gene "OTTMUSG00000028553.1"; havana_transcript "OTTMUST00000070949.1";
chr5	HAVANA	CDS	33035972	33036021	0	+	0	gene_id "ENSMUSG00000037426.19"; transcript_id "ENSMUST00000120902.8"; gene_type "protein_coding"; gene_name "Depdc5"; transcript_type "protein_coding"; transcript_name "Depdc5-205"; exon_number 6; exon_id "ENSMUSE00001372117.2"; level 2; protein_id "ENSMUSP00000113980.2"; transcript_support_level "5"; mgi_id "MGI:2141101"; tag "alternative_5_UTR"; tag "NAGNAG_splice_site"; tag "not_organism_supported"; tag "basic"; tag "appris_alternative_1"; havana_gene "OTTMUSG00000028553.1"; havana_transcript "OTTMUST00000070949.1";
chr5	ENSEMBL_gcm37	exon	33035972	33036021	0.397699917327402	+	.	gene_id "ENSMUSG00000037426.19"; transcript_id "ENSMUSG00000037426.19_tx_92"; exon_id "chr5_33035972_33036021_+"; exonnum "8"; txlen "5606";
chr5	ENSEMBL_gcm37	exon	33035972	33036021	0.388531959657586	+	.	gene_id "ENSMUSG00000037426.19"; transcript_id "ENSMUSG00000037426.19_tx_93"; exon_id "chr5_33035972_33036021_+"; exonnum "8"; txlen "5620";
chr5	HAVANA	exon	33044323	33044392	0	+	.	gene_id "ENSMUSG00000037426.19"; transcript_id "ENSMUST00000149350.8"; gene_type "protein_coding"; gene_name "Depdc5"; transcript_type "protein_coding"; transcript_name "Depdc5-214"; exon_number 8; exon_id "ENSMUSE00001372774.2"; level 2; protein_id "ENSMUSP00000122461.2"; transcript_support_level "5"; mgi_id "MGI:2141101"; tag "mRNA_end_NF"; tag "cds_end_NF"; tag "NAGNAG_splice_site"; tag "not_organism_supported"; havana_gene "OTTMUSG00000028553.1"; havana_transcript "OTTMUST00000070948.1";
chr5	HAVANA	CDS	33044323	33044392	0	+	1	gene_id "ENSMUSG00000037426.19"; transcript_id "ENSMUST00000149350.8"; gene_type "protein_coding"; gene_name "Depdc5"; transcript_type "protein_coding"; transcript_name "Depdc5-214"; exon_number 8; exon_id "ENSMUSE00001372774.2"; level 2; protein_id "ENSMUSP00000122461.2"; transcript_support_level "5"; mgi_id "MGI:2141101"; tag "mRNA_end_NF"; tag "cds_end_NF"; tag "NAGNAG_splice_site"; tag "not_organism_supported"; havana_gene "OTTMUSG00000028553.1"; havana_transcript "OTTMUST00000070948.1";
chr5	HAVANA	exon	33044323	33044392	0	+	.	gene_id "ENSMUSG00000037426.19"; transcript_id "ENSMUST00000118698.8"; gene_type "protein_coding"; gene_name "Depdc5"; transcript_type "protein_coding"; transcript_name "Depdc5-203"; exon_number 8; exon_id "ENSMUSE00001372774.2"; level 2; protein_id "ENSMUSP00000112906.2"; transcript_support_level "5"; mgi_id "MGI:2141101"; tag "mRNA_end_NF"; tag "cds_end_NF"; tag "NAGNAG_splice_site"; havana_gene "OTTMUSG00000028553.1"; havana_transcript "OTTMUST00000070763.1";
chr5	HAVANA	CDS	33044323	33044392	0	+	1	gene_id "ENSMUSG00000037426.19"; transcript_id "ENSMUST00000118698.8"; gene_type "protein_coding"; gene_name "Depdc5"; transcript_type "protein_coding"; transcript_name "Depdc5-203"; exon_number 8; exon_id "ENSMUSE00001372774.2"; level 2; protein_id "ENSMUSP00000112906.2"; transcript_support_level "5"; mgi_id "MGI:2141101"; tag "mRNA_end_NF"; tag "cds_end_NF"; tag "NAGNAG_splice_site"; havana_gene "OTTMUSG00000028553.1"; havana_transcript "OTTMUST00000070763.1";
chr5	ENSEMBL	exon	33044323	33044392	0	+	.	gene_id "ENSMUSG00000037426.19"; transcript_id "ENSMUST00000049780.13"; gene_type "protein_coding"; gene_name "Depdc5"; transcript_type "protein_coding"; transcript_name "Depdc5-201"; exon_number 8; exon_id "ENSMUSE00001372774.2"; level 3; protein_id "ENSMUSP00000052807.7"; transcript_support_level "1"; mgi_id "MGI:2141101"; tag "basic"; tag "CCDS"; ccdsid "CCDS19197.1"; havana_gene "OTTMUSG00000028553.1";
chr5	ENSEMBL	CDS	33044323	33044392	0	+	1	gene_id "ENSMUSG00000037426.19"; transcript_id "ENSMUST00000049780.13"; gene_type "protein_coding"; gene_name "Depdc5"; transcript_type "protein_coding"; transcript_name "Depdc5-201"; exon_number 8; exon_id "ENSMUSE00001372774.2"; level 3; protein_id "ENSMUSP00000052807.7"; transcript_support_level "1"; mgi_id "MGI:2141101"; tag "basic"; tag "CCDS"; ccdsid "CCDS19197.1"; havana_gene "OTTMUSG00000028553.1";
chr5	HAVANA	exon	33044323	33044392	0	+	.	gene_id "ENSMUSG00000037426.19"; transcript_id "ENSMUST00000087897.11"; gene_type "protein_coding"; gene_name "Depdc5"; transcript_type "protein_coding"; transcript_name "Depdc5-202"; exon_number 9; exon_id "ENSMUSE00001372774.2"; level 2; protein_id "ENSMUSP00000085207.5"; transcript_support_level "1"; mgi_id "MGI:2141101"; tag "NAGNAG_splice_site"; tag "basic"; tag "CCDS"; ccdsid "CCDS19196.1"; havana_gene "OTTMUSG00000028553.1"; havana_transcript "OTTMUST00000070757.1";
chr5	HAVANA	CDS	33044323	33044392	0	+	1	gene_id "ENSMUSG00000037426.19"; transcript_id "ENSMUST00000087897.11"; gene_type "protein_coding"; gene_name "Depdc5"; transcript_type "protein_coding"; transcript_name "Depdc5-202"; exon_number 9; exon_id "ENSMUSE00001372774.2"; level 2; protein_id "ENSMUSP00000085207.5"; transcript_support_level "1"; mgi_id "MGI:2141101"; tag "NAGNAG_splice_site"; tag "basic"; tag "CCDS"; ccdsid "CCDS19196.1"; havana_gene "OTTMUSG00000028553.1"; havana_transcript "OTTMUST00000070757.1";
chr5	HAVANA	exon	33044323	33044392	0	+	.	gene_id "ENSMUSG00000037426.19"; transcript_id "ENSMUST00000119705.8"; gene_type "protein_coding"; gene_name "Depdc5"; transcript_type "protein_coding"; transcript_name "Depdc5-204"; exon_number 8; exon_id "ENSMUSE00001372774.2"; level 2; protein_id "ENSMUSP00000113862.2"; transcript_support_level "1"; mgi_id "MGI:2141101"; tag "NAGNAG_splice_site"; tag "basic"; tag "Ensembl_canonical"; tag "GENCODE_Primary"; tag "appris_principal_4"; tag "CCDS"; ccdsid "CCDS51463.1"; havana_gene "OTTMUSG00000028553.1"; havana_transcript "OTTMUST00000070758.1";
chr5	HAVANA	CDS	33044323	33044392	0	+	1	gene_id "ENSMUSG00000037426.19"; transcript_id "ENSMUST00000119705.8"; gene_type "protein_coding"; gene_name "Depdc5"; transcript_type "protein_coding"; transcript_name "Depdc5-204"; exon_number 8; exon_id "ENSMUSE00001372774.2"; level 2; protein_id "ENSMUSP00000113862.2"; transcript_support_level "1"; mgi_id "MGI:2141101"; tag "NAGNAG_splice_site"; tag "basic"; tag "Ensembl_canonical"; tag "GENCODE_Primary"; tag "appris_principal_4"; tag "CCDS"; ccdsid "CCDS51463.1"; havana_gene "OTTMUSG00000028553.1"; havana_transcript "OTTMUST00000070758.1";
chr5	HAVANA	exon	33044323	33044392	0	+	.	gene_id "ENSMUSG00000037426.19"; transcript_id "ENSMUST00000139098.8"; gene_type "protein_coding"; gene_name "Depdc5"; transcript_type "retained_intron"; transcript_name "Depdc5-211"; exon_number 9; exon_id "ENSMUSE00001235607.2"; level 2; transcript_support_level "2"; mgi_id "MGI:2141101"; tag "NAGNAG_splice_site"; havana_gene "OTTMUSG00000028553.1"; havana_transcript "OTTMUST00000070760.1";
chr5	HAVANA	exon	33044323	33044392	0	+	.	gene_id "ENSMUSG00000037426.19"; transcript_id "ENSMUST00000201802.4"; gene_type "protein_coding"; gene_name "Depdc5"; transcript_type "protein_coding_CDS_not_defined"; transcript_name "Depdc5-217"; exon_number 8; exon_id "ENSMUSE00001235607.2"; level 2; transcript_support_level "1"; mgi_id "MGI:2141101"; tag "NAGNAG_splice_site"; havana_gene "OTTMUSG00000028553.1"; havana_transcript "OTTMUST00000070762.1";
chr5	HAVANA	exon	33044323	33044392	0	+	.	gene_id "ENSMUSG00000037426.19"; transcript_id "ENSMUST00000120902.8"; gene_type "protein_coding"; gene_name "Depdc5"; transcript_type "protein_coding"; transcript_name "Depdc5-205"; exon_number 7; exon_id "ENSMUSE00001372774.2"; level 2; protein_id "ENSMUSP00000113980.2"; transcript_support_level "5"; mgi_id "MGI:2141101"; tag "alternative_5_UTR"; tag "NAGNAG_splice_site"; tag "not_organism_supported"; tag "basic"; tag "appris_alternative_1"; havana_gene "OTTMUSG00000028553.1"; havana_transcript "OTTMUST00000070949.1";
chr5	HAVANA	CDS	33044323	33044392	0	+	1	gene_id "ENSMUSG00000037426.19"; transcript_id "ENSMUST00000120902.8"; gene_type "protein_coding"; gene_name "Depdc5"; transcript_type "protein_coding"; transcript_name "Depdc5-205"; exon_number 7; exon_id "ENSMUSE00001372774.2"; level 2; protein_id "ENSMUSP00000113980.2"; transcript_support_level "5"; mgi_id "MGI:2141101"; tag "alternative_5_UTR"; tag "NAGNAG_splice_site"; tag "not_organism_supported"; tag "basic"; tag "appris_alternative_1"; havana_gene "OTTMUSG00000028553.1"; havana_transcript "OTTMUST00000070949.1";
chr5	ENSEMBL_gcm37	exon	33044323	33044392	0.397699917327402	+	.	gene_id "ENSMUSG00000037426.19"; transcript_id "ENSMUSG00000037426.19_tx_92"; exon_id "chr5_33044323_33044392_+"; exonnum "9"; txlen "5606";
chr5	ENSEMBL_gcm37	exon	33044323	33044392	0.388531959657586	+	.	gene_id "ENSMUSG00000037426.19"; transcript_id "ENSMUSG00000037426.19_tx_93"; exon_id "chr5_33044323_33044392_+"; exonnum "9"; txlen "5620";
chr5	HAVANA	exon	33044323	33045011	0	+	.	gene_id "ENSMUSG00000037426.19"; transcript_id "ENSMUST00000139463.6"; gene_type "protein_coding"; gene_name "Depdc5"; transcript_type "retained_intron"; transcript_name "Depdc5-212"; exon_number 8; exon_id "ENSMUSE00000749901.2"; level 2; transcript_support_level "1"; mgi_id "MGI:2141101"; tag "NAGNAG_splice_site"; havana_gene "OTTMUSG00000028553.1"; havana_transcript "OTTMUST00000070759.1";
chr5	HAVANA	CDS	33050719	33050764	0	+	1	gene_id "ENSMUSG00000037426.19"; transcript_id "ENSMUST00000195980.5"; gene_type "protein_coding"; gene_name "Depdc5"; transcript_type "nonsense_mediated_decay"; transcript_name "Depdc5-216"; exon_number 8; exon_id "ENSMUSE00001349006.2"; level 2; protein_id "ENSMUSP00000143228.2"; transcript_support_level "1"; mgi_id "MGI:2141101"; tag "NAGNAG_splice_site"; havana_gene "OTTMUSG00000028553.1"; havana_transcript "OTTMUST00000137046.1";
chr5	HAVANA	exon	33050719	33050797	0	+	.	gene_id "ENSMUSG00000037426.19"; transcript_id "ENSMUST00000118698.8"; gene_type "protein_coding"; gene_name "Depdc5"; transcript_type "protein_coding"; transcript_name "Depdc5-203"; exon_number 9; exon_id "ENSMUSE00001232799.2"; level 2; protein_id "ENSMUSP00000112906.2"; transcript_support_level "5"; mgi_id "MGI:2141101"; tag "mRNA_end_NF"; tag "cds_end_NF"; tag "NAGNAG_splice_site"; havana_gene "OTTMUSG00000028553.1"; havana_transcript "OTTMUST00000070763.1";
chr5	HAVANA	CDS	33050719	33050797	0	+	0	gene_id "ENSMUSG00000037426.19"; transcript_id "ENSMUST00000118698.8"; gene_type "protein_coding"; gene_name "Depdc5"; transcript_type "protein_coding"; transcript_name "Depdc5-203"; exon_number 9; exon_id "ENSMUSE00001232799.2"; level 2; protein_id "ENSMUSP00000112906.2"; transcript_support_level "5"; mgi_id "MGI:2141101"; tag "mRNA_end_NF"; tag "cds_end_NF"; tag "NAGNAG_splice_site"; havana_gene "OTTMUSG00000028553.1"; havana_transcript "OTTMUST00000070763.1";
chr5	ENSEMBL	exon	33050719	33050797	0	+	.	gene_id "ENSMUSG00000037426.19"; transcript_id "ENSMUST00000049780.13"; gene_type "protein_coding"; gene_name "Depdc5"; transcript_type "protein_coding"; transcript_name "Depdc5-201"; exon_number 9; exon_id "ENSMUSE00001232799.2"; level 3; protein_id "ENSMUSP00000052807.7"; transcript_support_level "1"; mgi_id "MGI:2141101"; tag "basic"; tag "CCDS"; ccdsid "CCDS19197.1"; havana_gene "OTTMUSG00000028553.1";
chr5	ENSEMBL	CDS	33050719	33050797	0	+	0	gene_id "ENSMUSG00000037426.19"; transcript_id "ENSMUST00000049780.13"; gene_type "protein_coding"; gene_name "Depdc5"; transcript_type "protein_coding"; transcript_name "Depdc5-201"; exon_number 9; exon_id "ENSMUSE00001232799.2"; level 3; protein_id "ENSMUSP00000052807.7"; transcript_support_level "1"; mgi_id "MGI:2141101"; tag "basic"; tag "CCDS"; ccdsid "CCDS19197.1"; havana_gene "OTTMUSG00000028553.1";
chr5	HAVANA	exon	33050719	33050797	0	+	.	gene_id "ENSMUSG00000037426.19"; transcript_id "ENSMUST00000087897.11"; gene_type "protein_coding"; gene_name "Depdc5"; transcript_type "protein_coding"; transcript_name "Depdc5-202"; exon_number 10; exon_id "ENSMUSE00001232799.2"; level 2; protein_id "ENSMUSP00000085207.5"; transcript_support_level "1"; mgi_id "MGI:2141101"; tag "NAGNAG_splice_site"; tag "basic"; tag "CCDS"; ccdsid "CCDS19196.1"; havana_gene "OTTMUSG00000028553.1"; havana_transcript "OTTMUST00000070757.1";
chr5	HAVANA	CDS	33050719	33050797	0	+	0	gene_id "ENSMUSG00000037426.19"; transcript_id "ENSMUST00000087897.11"; gene_type "protein_coding"; gene_name "Depdc5"; transcript_type "protein_coding"; transcript_name "Depdc5-202"; exon_number 10; exon_id "ENSMUSE00001232799.2"; level 2; protein_id "ENSMUSP00000085207.5"; transcript_support_level "1"; mgi_id "MGI:2141101"; tag "NAGNAG_splice_site"; tag "basic"; tag "CCDS"; ccdsid "CCDS19196.1"; havana_gene "OTTMUSG00000028553.1"; havana_transcript "OTTMUST00000070757.1";
chr5	HAVANA	exon	33050719	33050797	0	+	.	gene_id "ENSMUSG00000037426.19"; transcript_id "ENSMUST00000119705.8"; gene_type "protein_coding"; gene_name "Depdc5"; transcript_type "protein_coding"; transcript_name "Depdc5-204"; exon_number 9; exon_id "ENSMUSE00001232799.2"; level 2; protein_id "ENSMUSP00000113862.2"; transcript_support_level "1"; mgi_id "MGI:2141101"; tag "NAGNAG_splice_site"; tag "basic"; tag "Ensembl_canonical"; tag "GENCODE_Primary"; tag "appris_principal_4"; tag "CCDS"; ccdsid "CCDS51463.1"; havana_gene "OTTMUSG00000028553.1"; havana_transcript "OTTMUST00000070758.1";
chr5	HAVANA	CDS	33050719	33050797	0	+	0	gene_id "ENSMUSG00000037426.19"; transcript_id "ENSMUST00000119705.8"; gene_type "protein_coding"; gene_name "Depdc5"; transcript_type "protein_coding"; transcript_name "Depdc5-204"; exon_number 9; exon_id "ENSMUSE00001232799.2"; level 2; protein_id "ENSMUSP00000113862.2"; transcript_support_level "1"; mgi_id "MGI:2141101"; tag "NAGNAG_splice_site"; tag "basic"; tag "Ensembl_canonical"; tag "GENCODE_Primary"; tag "appris_principal_4"; tag "CCDS"; ccdsid "CCDS51463.1"; havana_gene "OTTMUSG00000028553.1"; havana_transcript "OTTMUST00000070758.1";
chr5	HAVANA	exon	33050719	33050797	0	+	.	gene_id "ENSMUSG00000037426.19"; transcript_id "ENSMUST00000139098.8"; gene_type "protein_coding"; gene_name "Depdc5"; transcript_type "retained_intron"; transcript_name "Depdc5-211"; exon_number 10; exon_id "ENSMUSE00001252164.2"; level 2; transcript_support_level "2"; mgi_id "MGI:2141101"; tag "NAGNAG_splice_site"; havana_gene "OTTMUSG00000028553.1"; havana_transcript "OTTMUST00000070760.1";
chr5	HAVANA	exon	33050719	33050797	0	+	.	gene_id "ENSMUSG00000037426.19"; transcript_id "ENSMUST00000195980.5"; gene_type "protein_coding"; gene_name "Depdc5"; transcript_type "nonsense_mediated_decay"; transcript_name "Depdc5-216"; exon_number 8; exon_id "ENSMUSE00001349006.2"; level 2; protein_id "ENSMUSP00000143228.2"; transcript_support_level "1"; mgi_id "MGI:2141101"; tag "NAGNAG_splice_site"; havana_gene "OTTMUSG00000028553.1"; havana_transcript "OTTMUST00000137046.1";
chr5	HAVANA	exon	33050719	33050797	0	+	.	gene_id "ENSMUSG00000037426.19"; transcript_id "ENSMUST00000201802.4"; gene_type "protein_coding"; gene_name "Depdc5"; transcript_type "protein_coding_CDS_not_defined"; transcript_name "Depdc5-217"; exon_number 9; exon_id "ENSMUSE00001252164.2"; level 2; transcript_support_level "1"; mgi_id "MGI:2141101"; tag "NAGNAG_splice_site"; havana_gene "OTTMUSG00000028553.1"; havana_transcript "OTTMUST00000070762.1";
chr5	HAVANA	exon	33050719	33050797	0	+	.	gene_id "ENSMUSG00000037426.19"; transcript_id "ENSMUST00000120902.8"; gene_type "protein_coding"; gene_name "Depdc5"; transcript_type "protein_coding"; transcript_name "Depdc5-205"; exon_number 8; exon_id "ENSMUSE00001232799.2"; level 2; protein_id "ENSMUSP00000113980.2"; transcript_support_level "5"; mgi_id "MGI:2141101"; tag "alternative_5_UTR"; tag "NAGNAG_splice_site"; tag "not_organism_supported"; tag "basic"; tag "appris_alternative_1"; havana_gene "OTTMUSG00000028553.1"; havana_transcript "OTTMUST00000070949.1";
chr5	HAVANA	CDS	33050719	33050797	0	+	0	gene_id "ENSMUSG00000037426.19"; transcript_id "ENSMUST00000120902.8"; gene_type "protein_coding"; gene_name "Depdc5"; transcript_type "protein_coding"; transcript_name "Depdc5-205"; exon_number 8; exon_id "ENSMUSE00001232799.2"; level 2; protein_id "ENSMUSP00000113980.2"; transcript_support_level "5"; mgi_id "MGI:2141101"; tag "alternative_5_UTR"; tag "NAGNAG_splice_site"; tag "not_organism_supported"; tag "basic"; tag "appris_alternative_1"; havana_gene "OTTMUSG00000028553.1"; havana_transcript "OTTMUST00000070949.1";
chr5	ENSEMBL_gcm37	exon	33050719	33050797	0.397699917327402	+	.	gene_id "ENSMUSG00000037426.19"; transcript_id "ENSMUSG00000037426.19_tx_92"; exon_id "chr5_33050719_33050797_+"; exonnum "10"; txlen "5606";
chr5	ENSEMBL_gcm37	exon	33050719	33050797	0.388531959657586	+	.	gene_id "ENSMUSG00000037426.19"; transcript_id "ENSMUSG00000037426.19_tx_93"; exon_id "chr5_33050719_33050797_+"; exonnum "10"; txlen "5620";
chr5	HAVANA	stop_codon	33050765	33050767	0	+	0	gene_id "ENSMUSG00000037426.19"; transcript_id "ENSMUST00000195980.5"; gene_type "protein_coding"; gene_name "Depdc5"; transcript_type "nonsense_mediated_decay"; transcript_name "Depdc5-216"; exon_number 8; exon_id "ENSMUSE00001349006.2"; level 2; protein_id "ENSMUSP00000143228.2"; transcript_support_level "1"; mgi_id "MGI:2141101"; tag "NAGNAG_splice_site"; havana_gene "OTTMUSG00000028553.1"; havana_transcript "OTTMUST00000137046.1";
chr5	HAVANA	UTR	33050765	33050797	0	+	.	gene_id "ENSMUSG00000037426.19"; transcript_id "ENSMUST00000195980.5"; gene_type "protein_coding"; gene_name "Depdc5"; transcript_type "nonsense_mediated_decay"; transcript_name "Depdc5-216"; exon_number 8; exon_id "ENSMUSE00001349006.2"; level 2; protein_id "ENSMUSP00000143228.2"; transcript_support_level "1"; mgi_id "MGI:2141101"; tag "NAGNAG_splice_site"; havana_gene "OTTMUSG00000028553.1"; havana_transcript "OTTMUST00000137046.1";
chr5	HAVANA	exon	33053224	33053278	0	+	.	gene_id "ENSMUSG00000037426.19"; transcript_id "ENSMUST00000118698.8"; gene_type "protein_coding"; gene_name "Depdc5"; transcript_type "protein_coding"; transcript_name "Depdc5-203"; exon_number 10; exon_id "ENSMUSE00000719751.2"; level 2; protein_id "ENSMUSP00000112906.2"; transcript_support_level "5"; mgi_id "MGI:2141101"; tag "mRNA_end_NF"; tag "cds_end_NF"; tag "NAGNAG_splice_site"; havana_gene "OTTMUSG00000028553.1"; havana_transcript "OTTMUST00000070763.1";
chr5	HAVANA	CDS	33053224	33053278	0	+	2	gene_id "ENSMUSG00000037426.19"; transcript_id "ENSMUST00000118698.8"; gene_type "protein_coding"; gene_name "Depdc5"; transcript_type "protein_coding"; transcript_name "Depdc5-203"; exon_number 10; exon_id "ENSMUSE00000719751.2"; level 2; protein_id "ENSMUSP00000112906.2"; transcript_support_level "5"; mgi_id "MGI:2141101"; tag "mRNA_end_NF"; tag "cds_end_NF"; tag "NAGNAG_splice_site"; havana_gene "OTTMUSG00000028553.1"; havana_transcript "OTTMUST00000070763.1";
chr5	ENSEMBL	exon	33053224	33053285	0	+	.	gene_id "ENSMUSG00000037426.19"; transcript_id "ENSMUST00000049780.13"; gene_type "protein_coding"; gene_name "Depdc5"; transcript_type "protein_coding"; transcript_name "Depdc5-201"; exon_number 10; exon_id "ENSMUSE00001252034.2"; level 3; protein_id "ENSMUSP00000052807.7"; transcript_support_level "1"; mgi_id "MGI:2141101"; tag "basic"; tag "CCDS"; ccdsid "CCDS19197.1"; havana_gene "OTTMUSG00000028553.1";
chr5	ENSEMBL	CDS	33053224	33053285	0	+	2	gene_id "ENSMUSG00000037426.19"; transcript_id "ENSMUST00000049780.13"; gene_type "protein_coding"; gene_name "Depdc5"; transcript_type "protein_coding"; transcript_name "Depdc5-201"; exon_number 10; exon_id "ENSMUSE00001252034.2"; level 3; protein_id "ENSMUSP00000052807.7"; transcript_support_level "1"; mgi_id "MGI:2141101"; tag "basic"; tag "CCDS"; ccdsid "CCDS19197.1"; havana_gene "OTTMUSG00000028553.1";
chr5	HAVANA	exon	33053224	33053285	0	+	.	gene_id "ENSMUSG00000037426.19"; transcript_id "ENSMUST00000087897.11"; gene_type "protein_coding"; gene_name "Depdc5"; transcript_type "protein_coding"; transcript_name "Depdc5-202"; exon_number 11; exon_id "ENSMUSE00001252034.2"; level 2; protein_id "ENSMUSP00000085207.5"; transcript_support_level "1"; mgi_id "MGI:2141101"; tag "NAGNAG_splice_site"; tag "basic"; tag "CCDS"; ccdsid "CCDS19196.1"; havana_gene "OTTMUSG00000028553.1"; havana_transcript "OTTMUST00000070757.1";
chr5	HAVANA	CDS	33053224	33053285	0	+	2	gene_id "ENSMUSG00000037426.19"; transcript_id "ENSMUST00000087897.11"; gene_type "protein_coding"; gene_name "Depdc5"; transcript_type "protein_coding"; transcript_name "Depdc5-202"; exon_number 11; exon_id "ENSMUSE00001252034.2"; level 2; protein_id "ENSMUSP00000085207.5"; transcript_support_level "1"; mgi_id "MGI:2141101"; tag "NAGNAG_splice_site"; tag "basic"; tag "CCDS"; ccdsid "CCDS19196.1"; havana_gene "OTTMUSG00000028553.1"; havana_transcript "OTTMUST00000070757.1";
chr5	HAVANA	exon	33053224	33053285	0	+	.	gene_id "ENSMUSG00000037426.19"; transcript_id "ENSMUST00000119705.8"; gene_type "protein_coding"; gene_name "Depdc5"; transcript_type "protein_coding"; transcript_name "Depdc5-204"; exon_number 10; exon_id "ENSMUSE00001252034.2"; level 2; protein_id "ENSMUSP00000113862.2"; transcript_support_level "1"; mgi_id "MGI:2141101"; tag "NAGNAG_splice_site"; tag "basic"; tag "Ensembl_canonical"; tag "GENCODE_Primary"; tag "appris_principal_4"; tag "CCDS"; ccdsid "CCDS51463.1"; havana_gene "OTTMUSG00000028553.1"; havana_transcript "OTTMUST00000070758.1";
chr5	HAVANA	CDS	33053224	33053285	0	+	2	gene_id "ENSMUSG00000037426.19"; transcript_id "ENSMUST00000119705.8"; gene_type "protein_coding"; gene_name "Depdc5"; transcript_type "protein_coding"; transcript_name "Depdc5-204"; exon_number 10; exon_id "ENSMUSE00001252034.2"; level 2; protein_id "ENSMUSP00000113862.2"; transcript_support_level "1"; mgi_id "MGI:2141101"; tag "NAGNAG_splice_site"; tag "basic"; tag "Ensembl_canonical"; tag "GENCODE_Primary"; tag "appris_principal_4"; tag "CCDS"; ccdsid "CCDS51463.1"; havana_gene "OTTMUSG00000028553.1"; havana_transcript "OTTMUST00000070758.1";
chr5	HAVANA	exon	33053224	33053285	0	+	.	gene_id "ENSMUSG00000037426.19"; transcript_id "ENSMUST00000139098.8"; gene_type "protein_coding"; gene_name "Depdc5"; transcript_type "retained_intron"; transcript_name "Depdc5-211"; exon_number 11; exon_id "ENSMUSE00001243710.2"; level 2; transcript_support_level "2"; mgi_id "MGI:2141101"; tag "NAGNAG_splice_site"; havana_gene "OTTMUSG00000028553.1"; havana_transcript "OTTMUST00000070760.1";
chr5	HAVANA	exon	33053224	33053285	0	+	.	gene_id "ENSMUSG00000037426.19"; transcript_id "ENSMUST00000195980.5"; gene_type "protein_coding"; gene_name "Depdc5"; transcript_type "nonsense_mediated_decay"; transcript_name "Depdc5-216"; exon_number 9; exon_id "ENSMUSE00001243710.2"; level 2; protein_id "ENSMUSP00000143228.2"; transcript_support_level "1"; mgi_id "MGI:2141101"; tag "NAGNAG_splice_site"; havana_gene "OTTMUSG00000028553.1"; havana_transcript "OTTMUST00000137046.1";
chr5	HAVANA	UTR	33053224	33053285	0	+	.	gene_id "ENSMUSG00000037426.19"; transcript_id "ENSMUST00000195980.5"; gene_type "protein_coding"; gene_name "Depdc5"; transcript_type "nonsense_mediated_decay"; transcript_name "Depdc5-216"; exon_number 9; exon_id "ENSMUSE00001243710.2"; level 2; protein_id "ENSMUSP00000143228.2"; transcript_support_level "1"; mgi_id "MGI:2141101"; tag "NAGNAG_splice_site"; havana_gene "OTTMUSG00000028553.1"; havana_transcript "OTTMUST00000137046.1";
chr5	HAVANA	exon	33053224	33053285	0	+	.	gene_id "ENSMUSG00000037426.19"; transcript_id "ENSMUST00000201802.4"; gene_type "protein_coding"; gene_name "Depdc5"; transcript_type "protein_coding_CDS_not_defined"; transcript_name "Depdc5-217"; exon_number 10; exon_id "ENSMUSE00001243710.2"; level 2; transcript_support_level "1"; mgi_id "MGI:2141101"; tag "NAGNAG_splice_site"; havana_gene "OTTMUSG00000028553.1"; havana_transcript "OTTMUST00000070762.1";
chr5	HAVANA	exon	33053224	33053285	0	+	.	gene_id "ENSMUSG00000037426.19"; transcript_id "ENSMUST00000120902.8"; gene_type "protein_coding"; gene_name "Depdc5"; transcript_type "protein_coding"; transcript_name "Depdc5-205"; exon_number 9; exon_id "ENSMUSE00001252034.2"; level 2; protein_id "ENSMUSP00000113980.2"; transcript_support_level "5"; mgi_id "MGI:2141101"; tag "alternative_5_UTR"; tag "NAGNAG_splice_site"; tag "not_organism_supported"; tag "basic"; tag "appris_alternative_1"; havana_gene "OTTMUSG00000028553.1"; havana_transcript "OTTMUST00000070949.1";
chr5	HAVANA	CDS	33053224	33053285	0	+	2	gene_id "ENSMUSG00000037426.19"; transcript_id "ENSMUST00000120902.8"; gene_type "protein_coding"; gene_name "Depdc5"; transcript_type "protein_coding"; transcript_name "Depdc5-205"; exon_number 9; exon_id "ENSMUSE00001252034.2"; level 2; protein_id "ENSMUSP00000113980.2"; transcript_support_level "5"; mgi_id "MGI:2141101"; tag "alternative_5_UTR"; tag "NAGNAG_splice_site"; tag "not_organism_supported"; tag "basic"; tag "appris_alternative_1"; havana_gene "OTTMUSG00000028553.1"; havana_transcript "OTTMUST00000070949.1";
chr5	ENSEMBL_gcm37	exon	33053224	33053285	0.397699917327402	+	.	gene_id "ENSMUSG00000037426.19"; transcript_id "ENSMUSG00000037426.19_tx_92"; exon_id "chr5_33053224_33053285_+"; exonnum "11"; txlen "5606";
chr5	ENSEMBL_gcm37	exon	33053224	33053285	0.388531959657586	+	.	gene_id "ENSMUSG00000037426.19"; transcript_id "ENSMUSG00000037426.19_tx_93"; exon_id "chr5_33053224_33053285_+"; exonnum "11"; txlen "5620";
chr5	ENSEMBL	exon	33055223	33055292	0	+	.	gene_id "ENSMUSG00000037426.19"; transcript_id "ENSMUST00000049780.13"; gene_type "protein_coding"; gene_name "Depdc5"; transcript_type "protein_coding"; transcript_name "Depdc5-201"; exon_number 11; exon_id "ENSMUSE00001305553.2"; level 3; protein_id "ENSMUSP00000052807.7"; transcript_support_level "1"; mgi_id "MGI:2141101"; tag "basic"; tag "CCDS"; ccdsid "CCDS19197.1"; havana_gene "OTTMUSG00000028553.1";
chr5	ENSEMBL	CDS	33055223	33055292	0	+	0	gene_id "ENSMUSG00000037426.19"; transcript_id "ENSMUST00000049780.13"; gene_type "protein_coding"; gene_name "Depdc5"; transcript_type "protein_coding"; transcript_name "Depdc5-201"; exon_number 11; exon_id "ENSMUSE00001305553.2"; level 3; protein_id "ENSMUSP00000052807.7"; transcript_support_level "1"; mgi_id "MGI:2141101"; tag "basic"; tag "CCDS"; ccdsid "CCDS19197.1"; havana_gene "OTTMUSG00000028553.1";
chr5	HAVANA	exon	33055223	33055292	0	+	.	gene_id "ENSMUSG00000037426.19"; transcript_id "ENSMUST00000087897.11"; gene_type "protein_coding"; gene_name "Depdc5"; transcript_type "protein_coding"; transcript_name "Depdc5-202"; exon_number 12; exon_id "ENSMUSE00001305553.2"; level 2; protein_id "ENSMUSP00000085207.5"; transcript_support_level "1"; mgi_id "MGI:2141101"; tag "NAGNAG_splice_site"; tag "basic"; tag "CCDS"; ccdsid "CCDS19196.1"; havana_gene "OTTMUSG00000028553.1"; havana_transcript "OTTMUST00000070757.1";
chr5	HAVANA	CDS	33055223	33055292	0	+	0	gene_id "ENSMUSG00000037426.19"; transcript_id "ENSMUST00000087897.11"; gene_type "protein_coding"; gene_name "Depdc5"; transcript_type "protein_coding"; transcript_name "Depdc5-202"; exon_number 12; exon_id "ENSMUSE00001305553.2"; level 2; protein_id "ENSMUSP00000085207.5"; transcript_support_level "1"; mgi_id "MGI:2141101"; tag "NAGNAG_splice_site"; tag "basic"; tag "CCDS"; ccdsid "CCDS19196.1"; havana_gene "OTTMUSG00000028553.1"; havana_transcript "OTTMUST00000070757.1";
chr5	HAVANA	exon	33055223	33055292	0	+	.	gene_id "ENSMUSG00000037426.19"; transcript_id "ENSMUST00000119705.8"; gene_type "protein_coding"; gene_name "Depdc5"; transcript_type "protein_coding"; transcript_name "Depdc5-204"; exon_number 11; exon_id "ENSMUSE00001305553.2"; level 2; protein_id "ENSMUSP00000113862.2"; transcript_support_level "1"; mgi_id "MGI:2141101"; tag "NAGNAG_splice_site"; tag "basic"; tag "Ensembl_canonical"; tag "GENCODE_Primary"; tag "appris_principal_4"; tag "CCDS"; ccdsid "CCDS51463.1"; havana_gene "OTTMUSG00000028553.1"; havana_transcript "OTTMUST00000070758.1";
chr5	HAVANA	CDS	33055223	33055292	0	+	0	gene_id "ENSMUSG00000037426.19"; transcript_id "ENSMUST00000119705.8"; gene_type "protein_coding"; gene_name "Depdc5"; transcript_type "protein_coding"; transcript_name "Depdc5-204"; exon_number 11; exon_id "ENSMUSE00001305553.2"; level 2; protein_id "ENSMUSP00000113862.2"; transcript_support_level "1"; mgi_id "MGI:2141101"; tag "NAGNAG_splice_site"; tag "basic"; tag "Ensembl_canonical"; tag "GENCODE_Primary"; tag "appris_principal_4"; tag "CCDS"; ccdsid "CCDS51463.1"; havana_gene "OTTMUSG00000028553.1"; havana_transcript "OTTMUST00000070758.1";
chr5	HAVANA	exon	33055223	33055292	0	+	.	gene_id "ENSMUSG00000037426.19"; transcript_id "ENSMUST00000139098.8"; gene_type "protein_coding"; gene_name "Depdc5"; transcript_type "retained_intron"; transcript_name "Depdc5-211"; exon_number 12; exon_id "ENSMUSE00001221896.2"; level 2; transcript_support_level "2"; mgi_id "MGI:2141101"; tag "NAGNAG_splice_site"; havana_gene "OTTMUSG00000028553.1"; havana_transcript "OTTMUST00000070760.1";
chr5	HAVANA	exon	33055223	33055292	0	+	.	gene_id "ENSMUSG00000037426.19"; transcript_id "ENSMUST00000195980.5"; gene_type "protein_coding"; gene_name "Depdc5"; transcript_type "nonsense_mediated_decay"; transcript_name "Depdc5-216"; exon_number 10; exon_id "ENSMUSE00001221896.2"; level 2; protein_id "ENSMUSP00000143228.2"; transcript_support_level "1"; mgi_id "MGI:2141101"; tag "NAGNAG_splice_site"; havana_gene "OTTMUSG00000028553.1"; havana_transcript "OTTMUST00000137046.1";
chr5	HAVANA	UTR	33055223	33055292	0	+	.	gene_id "ENSMUSG00000037426.19"; transcript_id "ENSMUST00000195980.5"; gene_type "protein_coding"; gene_name "Depdc5"; transcript_type "nonsense_mediated_decay"; transcript_name "Depdc5-216"; exon_number 10; exon_id "ENSMUSE00001221896.2"; level 2; protein_id "ENSMUSP00000143228.2"; transcript_support_level "1"; mgi_id "MGI:2141101"; tag "NAGNAG_splice_site"; havana_gene "OTTMUSG00000028553.1"; havana_transcript "OTTMUST00000137046.1";
chr5	HAVANA	exon	33055223	33055292	0	+	.	gene_id "ENSMUSG00000037426.19"; transcript_id "ENSMUST00000201802.4"; gene_type "protein_coding"; gene_name "Depdc5"; transcript_type "protein_coding_CDS_not_defined"; transcript_name "Depdc5-217"; exon_number 11; exon_id "ENSMUSE00001221896.2"; level 2; transcript_support_level "1"; mgi_id "MGI:2141101"; tag "NAGNAG_splice_site"; havana_gene "OTTMUSG00000028553.1"; havana_transcript "OTTMUST00000070762.1";
chr5	HAVANA	exon	33055223	33055292	0	+	.	gene_id "ENSMUSG00000037426.19"; transcript_id "ENSMUST00000120902.8"; gene_type "protein_coding"; gene_name "Depdc5"; transcript_type "protein_coding"; transcript_name "Depdc5-205"; exon_number 10; exon_id "ENSMUSE00001305553.2"; level 2; protein_id "ENSMUSP00000113980.2"; transcript_support_level "5"; mgi_id "MGI:2141101"; tag "alternative_5_UTR"; tag "NAGNAG_splice_site"; tag "not_organism_supported"; tag "basic"; tag "appris_alternative_1"; havana_gene "OTTMUSG00000028553.1"; havana_transcript "OTTMUST00000070949.1";
chr5	HAVANA	CDS	33055223	33055292	0	+	0	gene_id "ENSMUSG00000037426.19"; transcript_id "ENSMUST00000120902.8"; gene_type "protein_coding"; gene_name "Depdc5"; transcript_type "protein_coding"; transcript_name "Depdc5-205"; exon_number 10; exon_id "ENSMUSE00001305553.2"; level 2; protein_id "ENSMUSP00000113980.2"; transcript_support_level "5"; mgi_id "MGI:2141101"; tag "alternative_5_UTR"; tag "NAGNAG_splice_site"; tag "not_organism_supported"; tag "basic"; tag "appris_alternative_1"; havana_gene "OTTMUSG00000028553.1"; havana_transcript "OTTMUST00000070949.1";
chr5	ENSEMBL_gcm37	exon	33055223	33055292	0.397699917327402	+	.	gene_id "ENSMUSG00000037426.19"; transcript_id "ENSMUSG00000037426.19_tx_92"; exon_id "chr5_33055223_33055292_+"; exonnum "12"; txlen "5606";
chr5	ENSEMBL_gcm37	exon	33055223	33055292	0.388531959657586	+	.	gene_id "ENSMUSG00000037426.19"; transcript_id "ENSMUSG00000037426.19_tx_93"; exon_id "chr5_33055223_33055292_+"; exonnum "12"; txlen "5620";
chr5	ENSEMBL	exon	33056336	33056408	0	+	.	gene_id "ENSMUSG00000037426.19"; transcript_id "ENSMUST00000049780.13"; gene_type "protein_coding"; gene_name "Depdc5"; transcript_type "protein_coding"; transcript_name "Depdc5-201"; exon_number 12; exon_id "ENSMUSE00001273312.2"; level 3; protein_id "ENSMUSP00000052807.7"; transcript_support_level "1"; mgi_id "MGI:2141101"; tag "basic"; tag "CCDS"; ccdsid "CCDS19197.1"; havana_gene "OTTMUSG00000028553.1";
chr5	ENSEMBL	CDS	33056336	33056408	0	+	2	gene_id "ENSMUSG00000037426.19"; transcript_id "ENSMUST00000049780.13"; gene_type "protein_coding"; gene_name "Depdc5"; transcript_type "protein_coding"; transcript_name "Depdc5-201"; exon_number 12; exon_id "ENSMUSE00001273312.2"; level 3; protein_id "ENSMUSP00000052807.7"; transcript_support_level "1"; mgi_id "MGI:2141101"; tag "basic"; tag "CCDS"; ccdsid "CCDS19197.1"; havana_gene "OTTMUSG00000028553.1";
chr5	HAVANA	exon	33056336	33056408	0	+	.	gene_id "ENSMUSG00000037426.19"; transcript_id "ENSMUST00000087897.11"; gene_type "protein_coding"; gene_name "Depdc5"; transcript_type "protein_coding"; transcript_name "Depdc5-202"; exon_number 13; exon_id "ENSMUSE00001273312.2"; level 2; protein_id "ENSMUSP00000085207.5"; transcript_support_level "1"; mgi_id "MGI:2141101"; tag "NAGNAG_splice_site"; tag "basic"; tag "CCDS"; ccdsid "CCDS19196.1"; havana_gene "OTTMUSG00000028553.1"; havana_transcript "OTTMUST00000070757.1";
chr5	HAVANA	CDS	33056336	33056408	0	+	2	gene_id "ENSMUSG00000037426.19"; transcript_id "ENSMUST00000087897.11"; gene_type "protein_coding"; gene_name "Depdc5"; transcript_type "protein_coding"; transcript_name "Depdc5-202"; exon_number 13; exon_id "ENSMUSE00001273312.2"; level 2; protein_id "ENSMUSP00000085207.5"; transcript_support_level "1"; mgi_id "MGI:2141101"; tag "NAGNAG_splice_site"; tag "basic"; tag "CCDS"; ccdsid "CCDS19196.1"; havana_gene "OTTMUSG00000028553.1"; havana_transcript "OTTMUST00000070757.1";
chr5	HAVANA	exon	33056336	33056408	0	+	.	gene_id "ENSMUSG00000037426.19"; transcript_id "ENSMUST00000119705.8"; gene_type "protein_coding"; gene_name "Depdc5"; transcript_type "protein_coding"; transcript_name "Depdc5-204"; exon_number 12; exon_id "ENSMUSE00001273312.2"; level 2; protein_id "ENSMUSP00000113862.2"; transcript_support_level "1"; mgi_id "MGI:2141101"; tag "NAGNAG_splice_site"; tag "basic"; tag "Ensembl_canonical"; tag "GENCODE_Primary"; tag "appris_principal_4"; tag "CCDS"; ccdsid "CCDS51463.1"; havana_gene "OTTMUSG00000028553.1"; havana_transcript "OTTMUST00000070758.1";
chr5	HAVANA	CDS	33056336	33056408	0	+	2	gene_id "ENSMUSG00000037426.19"; transcript_id "ENSMUST00000119705.8"; gene_type "protein_coding"; gene_name "Depdc5"; transcript_type "protein_coding"; transcript_name "Depdc5-204"; exon_number 12; exon_id "ENSMUSE00001273312.2"; level 2; protein_id "ENSMUSP00000113862.2"; transcript_support_level "1"; mgi_id "MGI:2141101"; tag "NAGNAG_splice_site"; tag "basic"; tag "Ensembl_canonical"; tag "GENCODE_Primary"; tag "appris_principal_4"; tag "CCDS"; ccdsid "CCDS51463.1"; havana_gene "OTTMUSG00000028553.1"; havana_transcript "OTTMUST00000070758.1";
chr5	HAVANA	exon	33056336	33056408	0	+	.	gene_id "ENSMUSG00000037426.19"; transcript_id "ENSMUST00000139098.8"; gene_type "protein_coding"; gene_name "Depdc5"; transcript_type "retained_intron"; transcript_name "Depdc5-211"; exon_number 13; exon_id "ENSMUSE00001247374.2"; level 2; transcript_support_level "2"; mgi_id "MGI:2141101"; tag "NAGNAG_splice_site"; havana_gene "OTTMUSG00000028553.1"; havana_transcript "OTTMUST00000070760.1";
chr5	HAVANA	exon	33056336	33056408	0	+	.	gene_id "ENSMUSG00000037426.19"; transcript_id "ENSMUST00000195980.5"; gene_type "protein_coding"; gene_name "Depdc5"; transcript_type "nonsense_mediated_decay"; transcript_name "Depdc5-216"; exon_number 11; exon_id "ENSMUSE00001247374.2"; level 2; protein_id "ENSMUSP00000143228.2"; transcript_support_level "1"; mgi_id "MGI:2141101"; tag "NAGNAG_splice_site"; havana_gene "OTTMUSG00000028553.1"; havana_transcript "OTTMUST00000137046.1";
chr5	HAVANA	UTR	33056336	33056408	0	+	.	gene_id "ENSMUSG00000037426.19"; transcript_id "ENSMUST00000195980.5"; gene_type "protein_coding"; gene_name "Depdc5"; transcript_type "nonsense_mediated_decay"; transcript_name "Depdc5-216"; exon_number 11; exon_id "ENSMUSE00001247374.2"; level 2; protein_id "ENSMUSP00000143228.2"; transcript_support_level "1"; mgi_id "MGI:2141101"; tag "NAGNAG_splice_site"; havana_gene "OTTMUSG00000028553.1"; havana_transcript "OTTMUST00000137046.1";
chr5	HAVANA	exon	33056336	33056408	0	+	.	gene_id "ENSMUSG00000037426.19"; transcript_id "ENSMUST00000201802.4"; gene_type "protein_coding"; gene_name "Depdc5"; transcript_type "protein_coding_CDS_not_defined"; transcript_name "Depdc5-217"; exon_number 12; exon_id "ENSMUSE00001247374.2"; level 2; transcript_support_level "1"; mgi_id "MGI:2141101"; tag "NAGNAG_splice_site"; havana_gene "OTTMUSG00000028553.1"; havana_transcript "OTTMUST00000070762.1";
chr5	HAVANA	exon	33056336	33056408	0	+	.	gene_id "ENSMUSG00000037426.19"; transcript_id "ENSMUST00000120902.8"; gene_type "protein_coding"; gene_name "Depdc5"; transcript_type "protein_coding"; transcript_name "Depdc5-205"; exon_number 11; exon_id "ENSMUSE00001273312.2"; level 2; protein_id "ENSMUSP00000113980.2"; transcript_support_level "5"; mgi_id "MGI:2141101"; tag "alternative_5_UTR"; tag "NAGNAG_splice_site"; tag "not_organism_supported"; tag "basic"; tag "appris_alternative_1"; havana_gene "OTTMUSG00000028553.1"; havana_transcript "OTTMUST00000070949.1";
chr5	HAVANA	CDS	33056336	33056408	0	+	2	gene_id "ENSMUSG00000037426.19"; transcript_id "ENSMUST00000120902.8"; gene_type "protein_coding"; gene_name "Depdc5"; transcript_type "protein_coding"; transcript_name "Depdc5-205"; exon_number 11; exon_id "ENSMUSE00001273312.2"; level 2; protein_id "ENSMUSP00000113980.2"; transcript_support_level "5"; mgi_id "MGI:2141101"; tag "alternative_5_UTR"; tag "NAGNAG_splice_site"; tag "not_organism_supported"; tag "basic"; tag "appris_alternative_1"; havana_gene "OTTMUSG00000028553.1"; havana_transcript "OTTMUST00000070949.1";
chr5	ENSEMBL_gcm37	exon	33056336	33056408	0.397699917327402	+	.	gene_id "ENSMUSG00000037426.19"; transcript_id "ENSMUSG00000037426.19_tx_92"; exon_id "chr5_33056336_33056408_+"; exonnum "13"; txlen "5606";
chr5	ENSEMBL_gcm37	exon	33056336	33056408	0.388531959657586	+	.	gene_id "ENSMUSG00000037426.19"; transcript_id "ENSMUSG00000037426.19_tx_93"; exon_id "chr5_33056336_33056408_+"; exonnum "13"; txlen "5620";
chr5	ENSEMBL	exon	33058800	33058903	0	+	.	gene_id "ENSMUSG00000037426.19"; transcript_id "ENSMUST00000049780.13"; gene_type "protein_coding"; gene_name "Depdc5"; transcript_type "protein_coding"; transcript_name "Depdc5-201"; exon_number 13; exon_id "ENSMUSE00001211572.2"; level 3; protein_id "ENSMUSP00000052807.7"; transcript_support_level "1"; mgi_id "MGI:2141101"; tag "basic"; tag "CCDS"; ccdsid "CCDS19197.1"; havana_gene "OTTMUSG00000028553.1";
chr5	ENSEMBL	CDS	33058800	33058903	0	+	1	gene_id "ENSMUSG00000037426.19"; transcript_id "ENSMUST00000049780.13"; gene_type "protein_coding"; gene_name "Depdc5"; transcript_type "protein_coding"; transcript_name "Depdc5-201"; exon_number 13; exon_id "ENSMUSE00001211572.2"; level 3; protein_id "ENSMUSP00000052807.7"; transcript_support_level "1"; mgi_id "MGI:2141101"; tag "basic"; tag "CCDS"; ccdsid "CCDS19197.1"; havana_gene "OTTMUSG00000028553.1";
chr5	HAVANA	exon	33058800	33058903	0	+	.	gene_id "ENSMUSG00000037426.19"; transcript_id "ENSMUST00000087897.11"; gene_type "protein_coding"; gene_name "Depdc5"; transcript_type "protein_coding"; transcript_name "Depdc5-202"; exon_number 14; exon_id "ENSMUSE00001211572.2"; level 2; protein_id "ENSMUSP00000085207.5"; transcript_support_level "1"; mgi_id "MGI:2141101"; tag "NAGNAG_splice_site"; tag "basic"; tag "CCDS"; ccdsid "CCDS19196.1"; havana_gene "OTTMUSG00000028553.1"; havana_transcript "OTTMUST00000070757.1";
chr5	HAVANA	CDS	33058800	33058903	0	+	1	gene_id "ENSMUSG00000037426.19"; transcript_id "ENSMUST00000087897.11"; gene_type "protein_coding"; gene_name "Depdc5"; transcript_type "protein_coding"; transcript_name "Depdc5-202"; exon_number 14; exon_id "ENSMUSE00001211572.2"; level 2; protein_id "ENSMUSP00000085207.5"; transcript_support_level "1"; mgi_id "MGI:2141101"; tag "NAGNAG_splice_site"; tag "basic"; tag "CCDS"; ccdsid "CCDS19196.1"; havana_gene "OTTMUSG00000028553.1"; havana_transcript "OTTMUST00000070757.1";
chr5	HAVANA	exon	33058800	33058903	0	+	.	gene_id "ENSMUSG00000037426.19"; transcript_id "ENSMUST00000119705.8"; gene_type "protein_coding"; gene_name "Depdc5"; transcript_type "protein_coding"; transcript_name "Depdc5-204"; exon_number 13; exon_id "ENSMUSE00001211572.2"; level 2; protein_id "ENSMUSP00000113862.2"; transcript_support_level "1"; mgi_id "MGI:2141101"; tag "NAGNAG_splice_site"; tag "basic"; tag "Ensembl_canonical"; tag "GENCODE_Primary"; tag "appris_principal_4"; tag "CCDS"; ccdsid "CCDS51463.1"; havana_gene "OTTMUSG00000028553.1"; havana_transcript "OTTMUST00000070758.1";
chr5	HAVANA	CDS	33058800	33058903	0	+	1	gene_id "ENSMUSG00000037426.19"; transcript_id "ENSMUST00000119705.8"; gene_type "protein_coding"; gene_name "Depdc5"; transcript_type "protein_coding"; transcript_name "Depdc5-204"; exon_number 13; exon_id "ENSMUSE00001211572.2"; level 2; protein_id "ENSMUSP00000113862.2"; transcript_support_level "1"; mgi_id "MGI:2141101"; tag "NAGNAG_splice_site"; tag "basic"; tag "Ensembl_canonical"; tag "GENCODE_Primary"; tag "appris_principal_4"; tag "CCDS"; ccdsid "CCDS51463.1"; havana_gene "OTTMUSG00000028553.1"; havana_transcript "OTTMUST00000070758.1";
chr5	HAVANA	exon	33058800	33058903	0	+	.	gene_id "ENSMUSG00000037426.19"; transcript_id "ENSMUST00000139098.8"; gene_type "protein_coding"; gene_name "Depdc5"; transcript_type "retained_intron"; transcript_name "Depdc5-211"; exon_number 14; exon_id "ENSMUSE00001278102.2"; level 2; transcript_support_level "2"; mgi_id "MGI:2141101"; tag "NAGNAG_splice_site"; havana_gene "OTTMUSG00000028553.1"; havana_transcript "OTTMUST00000070760.1";
chr5	HAVANA	exon	33058800	33058903	0	+	.	gene_id "ENSMUSG00000037426.19"; transcript_id "ENSMUST00000195980.5"; gene_type "protein_coding"; gene_name "Depdc5"; transcript_type "nonsense_mediated_decay"; transcript_name "Depdc5-216"; exon_number 12; exon_id "ENSMUSE00001278102.2"; level 2; protein_id "ENSMUSP00000143228.2"; transcript_support_level "1"; mgi_id "MGI:2141101"; tag "NAGNAG_splice_site"; havana_gene "OTTMUSG00000028553.1"; havana_transcript "OTTMUST00000137046.1";
chr5	HAVANA	UTR	33058800	33058903	0	+	.	gene_id "ENSMUSG00000037426.19"; transcript_id "ENSMUST00000195980.5"; gene_type "protein_coding"; gene_name "Depdc5"; transcript_type "nonsense_mediated_decay"; transcript_name "Depdc5-216"; exon_number 12; exon_id "ENSMUSE00001278102.2"; level 2; protein_id "ENSMUSP00000143228.2"; transcript_support_level "1"; mgi_id "MGI:2141101"; tag "NAGNAG_splice_site"; havana_gene "OTTMUSG00000028553.1"; havana_transcript "OTTMUST00000137046.1";
chr5	HAVANA	exon	33058800	33058903	0	+	.	gene_id "ENSMUSG00000037426.19"; transcript_id "ENSMUST00000201802.4"; gene_type "protein_coding"; gene_name "Depdc5"; transcript_type "protein_coding_CDS_not_defined"; transcript_name "Depdc5-217"; exon_number 13; exon_id "ENSMUSE00001278102.2"; level 2; transcript_support_level "1"; mgi_id "MGI:2141101"; tag "NAGNAG_splice_site"; havana_gene "OTTMUSG00000028553.1"; havana_transcript "OTTMUST00000070762.1";
chr5	HAVANA	exon	33058800	33058903	0	+	.	gene_id "ENSMUSG00000037426.19"; transcript_id "ENSMUST00000120902.8"; gene_type "protein_coding"; gene_name "Depdc5"; transcript_type "protein_coding"; transcript_name "Depdc5-205"; exon_number 12; exon_id "ENSMUSE00001211572.2"; level 2; protein_id "ENSMUSP00000113980.2"; transcript_support_level "5"; mgi_id "MGI:2141101"; tag "alternative_5_UTR"; tag "NAGNAG_splice_site"; tag "not_organism_supported"; tag "basic"; tag "appris_alternative_1"; havana_gene "OTTMUSG00000028553.1"; havana_transcript "OTTMUST00000070949.1";
chr5	HAVANA	CDS	33058800	33058903	0	+	1	gene_id "ENSMUSG00000037426.19"; transcript_id "ENSMUST00000120902.8"; gene_type "protein_coding"; gene_name "Depdc5"; transcript_type "protein_coding"; transcript_name "Depdc5-205"; exon_number 12; exon_id "ENSMUSE00001211572.2"; level 2; protein_id "ENSMUSP00000113980.2"; transcript_support_level "5"; mgi_id "MGI:2141101"; tag "alternative_5_UTR"; tag "NAGNAG_splice_site"; tag "not_organism_supported"; tag "basic"; tag "appris_alternative_1"; havana_gene "OTTMUSG00000028553.1"; havana_transcript "OTTMUST00000070949.1";
chr5	ENSEMBL_gcm37	exon	33058800	33058903	0.397699917327402	+	.	gene_id "ENSMUSG00000037426.19"; transcript_id "ENSMUSG00000037426.19_tx_92"; exon_id "chr5_33058800_33058903_+"; exonnum "14"; txlen "5606";
chr5	ENSEMBL_gcm37	exon	33058800	33058903	0.388531959657586	+	.	gene_id "ENSMUSG00000037426.19"; transcript_id "ENSMUSG00000037426.19_tx_93"; exon_id "chr5_33058800_33058903_+"; exonnum "14"; txlen "5620";
chr5	ENSEMBL	exon	33059174	33059248	0	+	.	gene_id "ENSMUSG00000037426.19"; transcript_id "ENSMUST00000049780.13"; gene_type "protein_coding"; gene_name "Depdc5"; transcript_type "protein_coding"; transcript_name "Depdc5-201"; exon_number 14; exon_id "ENSMUSE00001263299.2"; level 3; protein_id "ENSMUSP00000052807.7"; transcript_support_level "1"; mgi_id "MGI:2141101"; tag "basic"; tag "CCDS"; ccdsid "CCDS19197.1"; havana_gene "OTTMUSG00000028553.1";
chr5	ENSEMBL	CDS	33059174	33059248	0	+	2	gene_id "ENSMUSG00000037426.19"; transcript_id "ENSMUST00000049780.13"; gene_type "protein_coding"; gene_name "Depdc5"; transcript_type "protein_coding"; transcript_name "Depdc5-201"; exon_number 14; exon_id "ENSMUSE00001263299.2"; level 3; protein_id "ENSMUSP00000052807.7"; transcript_support_level "1"; mgi_id "MGI:2141101"; tag "basic"; tag "CCDS"; ccdsid "CCDS19197.1"; havana_gene "OTTMUSG00000028553.1";
chr5	HAVANA	exon	33059174	33059248	0	+	.	gene_id "ENSMUSG00000037426.19"; transcript_id "ENSMUST00000087897.11"; gene_type "protein_coding"; gene_name "Depdc5"; transcript_type "protein_coding"; transcript_name "Depdc5-202"; exon_number 15; exon_id "ENSMUSE00001263299.2"; level 2; protein_id "ENSMUSP00000085207.5"; transcript_support_level "1"; mgi_id "MGI:2141101"; tag "NAGNAG_splice_site"; tag "basic"; tag "CCDS"; ccdsid "CCDS19196.1"; havana_gene "OTTMUSG00000028553.1"; havana_transcript "OTTMUST00000070757.1";
chr5	HAVANA	CDS	33059174	33059248	0	+	2	gene_id "ENSMUSG00000037426.19"; transcript_id "ENSMUST00000087897.11"; gene_type "protein_coding"; gene_name "Depdc5"; transcript_type "protein_coding"; transcript_name "Depdc5-202"; exon_number 15; exon_id "ENSMUSE00001263299.2"; level 2; protein_id "ENSMUSP00000085207.5"; transcript_support_level "1"; mgi_id "MGI:2141101"; tag "NAGNAG_splice_site"; tag "basic"; tag "CCDS"; ccdsid "CCDS19196.1"; havana_gene "OTTMUSG00000028553.1"; havana_transcript "OTTMUST00000070757.1";
chr5	HAVANA	exon	33059174	33059248	0	+	.	gene_id "ENSMUSG00000037426.19"; transcript_id "ENSMUST00000119705.8"; gene_type "protein_coding"; gene_name "Depdc5"; transcript_type "protein_coding"; transcript_name "Depdc5-204"; exon_number 14; exon_id "ENSMUSE00001263299.2"; level 2; protein_id "ENSMUSP00000113862.2"; transcript_support_level "1"; mgi_id "MGI:2141101"; tag "NAGNAG_splice_site"; tag "basic"; tag "Ensembl_canonical"; tag "GENCODE_Primary"; tag "appris_principal_4"; tag "CCDS"; ccdsid "CCDS51463.1"; havana_gene "OTTMUSG00000028553.1"; havana_transcript "OTTMUST00000070758.1";
chr5	HAVANA	CDS	33059174	33059248	0	+	2	gene_id "ENSMUSG00000037426.19"; transcript_id "ENSMUST00000119705.8"; gene_type "protein_coding"; gene_name "Depdc5"; transcript_type "protein_coding"; transcript_name "Depdc5-204"; exon_number 14; exon_id "ENSMUSE00001263299.2"; level 2; protein_id "ENSMUSP00000113862.2"; transcript_support_level "1"; mgi_id "MGI:2141101"; tag "NAGNAG_splice_site"; tag "basic"; tag "Ensembl_canonical"; tag "GENCODE_Primary"; tag "appris_principal_4"; tag "CCDS"; ccdsid "CCDS51463.1"; havana_gene "OTTMUSG00000028553.1"; havana_transcript "OTTMUST00000070758.1";
chr5	HAVANA	exon	33059174	33059248	0	+	.	gene_id "ENSMUSG00000037426.19"; transcript_id "ENSMUST00000139098.8"; gene_type "protein_coding"; gene_name "Depdc5"; transcript_type "retained_intron"; transcript_name "Depdc5-211"; exon_number 15; exon_id "ENSMUSE00001277122.2"; level 2; transcript_support_level "2"; mgi_id "MGI:2141101"; tag "NAGNAG_splice_site"; havana_gene "OTTMUSG00000028553.1"; havana_transcript "OTTMUST00000070760.1";
chr5	HAVANA	exon	33059174	33059248	0	+	.	gene_id "ENSMUSG00000037426.19"; transcript_id "ENSMUST00000195980.5"; gene_type "protein_coding"; gene_name "Depdc5"; transcript_type "nonsense_mediated_decay"; transcript_name "Depdc5-216"; exon_number 13; exon_id "ENSMUSE00001277122.2"; level 2; protein_id "ENSMUSP00000143228.2"; transcript_support_level "1"; mgi_id "MGI:2141101"; tag "NAGNAG_splice_site"; havana_gene "OTTMUSG00000028553.1"; havana_transcript "OTTMUST00000137046.1";
chr5	HAVANA	UTR	33059174	33059248	0	+	.	gene_id "ENSMUSG00000037426.19"; transcript_id "ENSMUST00000195980.5"; gene_type "protein_coding"; gene_name "Depdc5"; transcript_type "nonsense_mediated_decay"; transcript_name "Depdc5-216"; exon_number 13; exon_id "ENSMUSE00001277122.2"; level 2; protein_id "ENSMUSP00000143228.2"; transcript_support_level "1"; mgi_id "MGI:2141101"; tag "NAGNAG_splice_site"; havana_gene "OTTMUSG00000028553.1"; havana_transcript "OTTMUST00000137046.1";
chr5	HAVANA	exon	33059174	33059248	0	+	.	gene_id "ENSMUSG00000037426.19"; transcript_id "ENSMUST00000201802.4"; gene_type "protein_coding"; gene_name "Depdc5"; transcript_type "protein_coding_CDS_not_defined"; transcript_name "Depdc5-217"; exon_number 14; exon_id "ENSMUSE00001277122.2"; level 2; transcript_support_level "1"; mgi_id "MGI:2141101"; tag "NAGNAG_splice_site"; havana_gene "OTTMUSG00000028553.1"; havana_transcript "OTTMUST00000070762.1";
chr5	HAVANA	exon	33059174	33059248	0	+	.	gene_id "ENSMUSG00000037426.19"; transcript_id "ENSMUST00000120902.8"; gene_type "protein_coding"; gene_name "Depdc5"; transcript_type "protein_coding"; transcript_name "Depdc5-205"; exon_number 13; exon_id "ENSMUSE00001263299.2"; level 2; protein_id "ENSMUSP00000113980.2"; transcript_support_level "5"; mgi_id "MGI:2141101"; tag "alternative_5_UTR"; tag "NAGNAG_splice_site"; tag "not_organism_supported"; tag "basic"; tag "appris_alternative_1"; havana_gene "OTTMUSG00000028553.1"; havana_transcript "OTTMUST00000070949.1";
chr5	HAVANA	CDS	33059174	33059248	0	+	2	gene_id "ENSMUSG00000037426.19"; transcript_id "ENSMUST00000120902.8"; gene_type "protein_coding"; gene_name "Depdc5"; transcript_type "protein_coding"; transcript_name "Depdc5-205"; exon_number 13; exon_id "ENSMUSE00001263299.2"; level 2; protein_id "ENSMUSP00000113980.2"; transcript_support_level "5"; mgi_id "MGI:2141101"; tag "alternative_5_UTR"; tag "NAGNAG_splice_site"; tag "not_organism_supported"; tag "basic"; tag "appris_alternative_1"; havana_gene "OTTMUSG00000028553.1"; havana_transcript "OTTMUST00000070949.1";
chr5	ENSEMBL_gcm37	exon	33059174	33059248	0.397699917327402	+	.	gene_id "ENSMUSG00000037426.19"; transcript_id "ENSMUSG00000037426.19_tx_92"; exon_id "chr5_33059174_33059248_+"; exonnum "15"; txlen "5606";
chr5	ENSEMBL_gcm37	exon	33059174	33059248	0.388531959657586	+	.	gene_id "ENSMUSG00000037426.19"; transcript_id "ENSMUSG00000037426.19_tx_93"; exon_id "chr5_33059174_33059248_+"; exonnum "15"; txlen "5620";
chr5	ENSEMBL	exon	33061121	33061255	0	+	.	gene_id "ENSMUSG00000037426.19"; transcript_id "ENSMUST00000049780.13"; gene_type "protein_coding"; gene_name "Depdc5"; transcript_type "protein_coding"; transcript_name "Depdc5-201"; exon_number 15; exon_id "ENSMUSE00001267753.2"; level 3; protein_id "ENSMUSP00000052807.7"; transcript_support_level "1"; mgi_id "MGI:2141101"; tag "basic"; tag "CCDS"; ccdsid "CCDS19197.1"; havana_gene "OTTMUSG00000028553.1";
chr5	ENSEMBL	CDS	33061121	33061255	0	+	2	gene_id "ENSMUSG00000037426.19"; transcript_id "ENSMUST00000049780.13"; gene_type "protein_coding"; gene_name "Depdc5"; transcript_type "protein_coding"; transcript_name "Depdc5-201"; exon_number 15; exon_id "ENSMUSE00001267753.2"; level 3; protein_id "ENSMUSP00000052807.7"; transcript_support_level "1"; mgi_id "MGI:2141101"; tag "basic"; tag "CCDS"; ccdsid "CCDS19197.1"; havana_gene "OTTMUSG00000028553.1";
chr5	HAVANA	exon	33061121	33061255	0	+	.	gene_id "ENSMUSG00000037426.19"; transcript_id "ENSMUST00000087897.11"; gene_type "protein_coding"; gene_name "Depdc5"; transcript_type "protein_coding"; transcript_name "Depdc5-202"; exon_number 16; exon_id "ENSMUSE00001267753.2"; level 2; protein_id "ENSMUSP00000085207.5"; transcript_support_level "1"; mgi_id "MGI:2141101"; tag "NAGNAG_splice_site"; tag "basic"; tag "CCDS"; ccdsid "CCDS19196.1"; havana_gene "OTTMUSG00000028553.1"; havana_transcript "OTTMUST00000070757.1";
chr5	HAVANA	CDS	33061121	33061255	0	+	2	gene_id "ENSMUSG00000037426.19"; transcript_id "ENSMUST00000087897.11"; gene_type "protein_coding"; gene_name "Depdc5"; transcript_type "protein_coding"; transcript_name "Depdc5-202"; exon_number 16; exon_id "ENSMUSE00001267753.2"; level 2; protein_id "ENSMUSP00000085207.5"; transcript_support_level "1"; mgi_id "MGI:2141101"; tag "NAGNAG_splice_site"; tag "basic"; tag "CCDS"; ccdsid "CCDS19196.1"; havana_gene "OTTMUSG00000028553.1"; havana_transcript "OTTMUST00000070757.1";
chr5	HAVANA	exon	33061121	33061255	0	+	.	gene_id "ENSMUSG00000037426.19"; transcript_id "ENSMUST00000119705.8"; gene_type "protein_coding"; gene_name "Depdc5"; transcript_type "protein_coding"; transcript_name "Depdc5-204"; exon_number 15; exon_id "ENSMUSE00001267753.2"; level 2; protein_id "ENSMUSP00000113862.2"; transcript_support_level "1"; mgi_id "MGI:2141101"; tag "NAGNAG_splice_site"; tag "basic"; tag "Ensembl_canonical"; tag "GENCODE_Primary"; tag "appris_principal_4"; tag "CCDS"; ccdsid "CCDS51463.1"; havana_gene "OTTMUSG00000028553.1"; havana_transcript "OTTMUST00000070758.1";
chr5	HAVANA	CDS	33061121	33061255	0	+	2	gene_id "ENSMUSG00000037426.19"; transcript_id "ENSMUST00000119705.8"; gene_type "protein_coding"; gene_name "Depdc5"; transcript_type "protein_coding"; transcript_name "Depdc5-204"; exon_number 15; exon_id "ENSMUSE00001267753.2"; level 2; protein_id "ENSMUSP00000113862.2"; transcript_support_level "1"; mgi_id "MGI:2141101"; tag "NAGNAG_splice_site"; tag "basic"; tag "Ensembl_canonical"; tag "GENCODE_Primary"; tag "appris_principal_4"; tag "CCDS"; ccdsid "CCDS51463.1"; havana_gene "OTTMUSG00000028553.1"; havana_transcript "OTTMUST00000070758.1";
chr5	HAVANA	exon	33061121	33061255	0	+	.	gene_id "ENSMUSG00000037426.19"; transcript_id "ENSMUST00000139098.8"; gene_type "protein_coding"; gene_name "Depdc5"; transcript_type "retained_intron"; transcript_name "Depdc5-211"; exon_number 16; exon_id "ENSMUSE00001251794.2"; level 2; transcript_support_level "2"; mgi_id "MGI:2141101"; tag "NAGNAG_splice_site"; havana_gene "OTTMUSG00000028553.1"; havana_transcript "OTTMUST00000070760.1";
chr5	HAVANA	exon	33061121	33061255	0	+	.	gene_id "ENSMUSG00000037426.19"; transcript_id "ENSMUST00000195980.5"; gene_type "protein_coding"; gene_name "Depdc5"; transcript_type "nonsense_mediated_decay"; transcript_name "Depdc5-216"; exon_number 14; exon_id "ENSMUSE00001251794.2"; level 2; protein_id "ENSMUSP00000143228.2"; transcript_support_level "1"; mgi_id "MGI:2141101"; tag "NAGNAG_splice_site"; havana_gene "OTTMUSG00000028553.1"; havana_transcript "OTTMUST00000137046.1";
chr5	HAVANA	UTR	33061121	33061255	0	+	.	gene_id "ENSMUSG00000037426.19"; transcript_id "ENSMUST00000195980.5"; gene_type "protein_coding"; gene_name "Depdc5"; transcript_type "nonsense_mediated_decay"; transcript_name "Depdc5-216"; exon_number 14; exon_id "ENSMUSE00001251794.2"; level 2; protein_id "ENSMUSP00000143228.2"; transcript_support_level "1"; mgi_id "MGI:2141101"; tag "NAGNAG_splice_site"; havana_gene "OTTMUSG00000028553.1"; havana_transcript "OTTMUST00000137046.1";
chr5	HAVANA	exon	33061121	33061255	0	+	.	gene_id "ENSMUSG00000037426.19"; transcript_id "ENSMUST00000201802.4"; gene_type "protein_coding"; gene_name "Depdc5"; transcript_type "protein_coding_CDS_not_defined"; transcript_name "Depdc5-217"; exon_number 15; exon_id "ENSMUSE00001251794.2"; level 2; transcript_support_level "1"; mgi_id "MGI:2141101"; tag "NAGNAG_splice_site"; havana_gene "OTTMUSG00000028553.1"; havana_transcript "OTTMUST00000070762.1";
chr5	HAVANA	exon	33061121	33061255	0	+	.	gene_id "ENSMUSG00000037426.19"; transcript_id "ENSMUST00000120902.8"; gene_type "protein_coding"; gene_name "Depdc5"; transcript_type "protein_coding"; transcript_name "Depdc5-205"; exon_number 14; exon_id "ENSMUSE00001267753.2"; level 2; protein_id "ENSMUSP00000113980.2"; transcript_support_level "5"; mgi_id "MGI:2141101"; tag "alternative_5_UTR"; tag "NAGNAG_splice_site"; tag "not_organism_supported"; tag "basic"; tag "appris_alternative_1"; havana_gene "OTTMUSG00000028553.1"; havana_transcript "OTTMUST00000070949.1";
chr5	HAVANA	CDS	33061121	33061255	0	+	2	gene_id "ENSMUSG00000037426.19"; transcript_id "ENSMUST00000120902.8"; gene_type "protein_coding"; gene_name "Depdc5"; transcript_type "protein_coding"; transcript_name "Depdc5-205"; exon_number 14; exon_id "ENSMUSE00001267753.2"; level 2; protein_id "ENSMUSP00000113980.2"; transcript_support_level "5"; mgi_id "MGI:2141101"; tag "alternative_5_UTR"; tag "NAGNAG_splice_site"; tag "not_organism_supported"; tag "basic"; tag "appris_alternative_1"; havana_gene "OTTMUSG00000028553.1"; havana_transcript "OTTMUST00000070949.1";
chr5	ENSEMBL_gcm37	exon	33061121	33061255	0.397699917327402	+	.	gene_id "ENSMUSG00000037426.19"; transcript_id "ENSMUSG00000037426.19_tx_92"; exon_id "chr5_33061121_33061255_+"; exonnum "16"; txlen "5606";
chr5	ENSEMBL_gcm37	exon	33061121	33061255	0.388531959657586	+	.	gene_id "ENSMUSG00000037426.19"; transcript_id "ENSMUSG00000037426.19_tx_93"; exon_id "chr5_33061121_33061255_+"; exonnum "16"; txlen "5620";
chr5	ENSEMBL	exon	33061619	33061680	0	+	.	gene_id "ENSMUSG00000037426.19"; transcript_id "ENSMUST00000049780.13"; gene_type "protein_coding"; gene_name "Depdc5"; transcript_type "protein_coding"; transcript_name "Depdc5-201"; exon_number 16; exon_id "ENSMUSE00001244028.2"; level 3; protein_id "ENSMUSP00000052807.7"; transcript_support_level "1"; mgi_id "MGI:2141101"; tag "basic"; tag "CCDS"; ccdsid "CCDS19197.1"; havana_gene "OTTMUSG00000028553.1";
chr5	ENSEMBL	CDS	33061619	33061680	0	+	2	gene_id "ENSMUSG00000037426.19"; transcript_id "ENSMUST00000049780.13"; gene_type "protein_coding"; gene_name "Depdc5"; transcript_type "protein_coding"; transcript_name "Depdc5-201"; exon_number 16; exon_id "ENSMUSE00001244028.2"; level 3; protein_id "ENSMUSP00000052807.7"; transcript_support_level "1"; mgi_id "MGI:2141101"; tag "basic"; tag "CCDS"; ccdsid "CCDS19197.1"; havana_gene "OTTMUSG00000028553.1";
chr5	HAVANA	exon	33061619	33061680	0	+	.	gene_id "ENSMUSG00000037426.19"; transcript_id "ENSMUST00000087897.11"; gene_type "protein_coding"; gene_name "Depdc5"; transcript_type "protein_coding"; transcript_name "Depdc5-202"; exon_number 17; exon_id "ENSMUSE00001244028.2"; level 2; protein_id "ENSMUSP00000085207.5"; transcript_support_level "1"; mgi_id "MGI:2141101"; tag "NAGNAG_splice_site"; tag "basic"; tag "CCDS"; ccdsid "CCDS19196.1"; havana_gene "OTTMUSG00000028553.1"; havana_transcript "OTTMUST00000070757.1";
chr5	HAVANA	CDS	33061619	33061680	0	+	2	gene_id "ENSMUSG00000037426.19"; transcript_id "ENSMUST00000087897.11"; gene_type "protein_coding"; gene_name "Depdc5"; transcript_type "protein_coding"; transcript_name "Depdc5-202"; exon_number 17; exon_id "ENSMUSE00001244028.2"; level 2; protein_id "ENSMUSP00000085207.5"; transcript_support_level "1"; mgi_id "MGI:2141101"; tag "NAGNAG_splice_site"; tag "basic"; tag "CCDS"; ccdsid "CCDS19196.1"; havana_gene "OTTMUSG00000028553.1"; havana_transcript "OTTMUST00000070757.1";
chr5	HAVANA	exon	33061619	33061680	0	+	.	gene_id "ENSMUSG00000037426.19"; transcript_id "ENSMUST00000119705.8"; gene_type "protein_coding"; gene_name "Depdc5"; transcript_type "protein_coding"; transcript_name "Depdc5-204"; exon_number 16; exon_id "ENSMUSE00001244028.2"; level 2; protein_id "ENSMUSP00000113862.2"; transcript_support_level "1"; mgi_id "MGI:2141101"; tag "NAGNAG_splice_site"; tag "basic"; tag "Ensembl_canonical"; tag "GENCODE_Primary"; tag "appris_principal_4"; tag "CCDS"; ccdsid "CCDS51463.1"; havana_gene "OTTMUSG00000028553.1"; havana_transcript "OTTMUST00000070758.1";
chr5	HAVANA	CDS	33061619	33061680	0	+	2	gene_id "ENSMUSG00000037426.19"; transcript_id "ENSMUST00000119705.8"; gene_type "protein_coding"; gene_name "Depdc5"; transcript_type "protein_coding"; transcript_name "Depdc5-204"; exon_number 16; exon_id "ENSMUSE00001244028.2"; level 2; protein_id "ENSMUSP00000113862.2"; transcript_support_level "1"; mgi_id "MGI:2141101"; tag "NAGNAG_splice_site"; tag "basic"; tag "Ensembl_canonical"; tag "GENCODE_Primary"; tag "appris_principal_4"; tag "CCDS"; ccdsid "CCDS51463.1"; havana_gene "OTTMUSG00000028553.1"; havana_transcript "OTTMUST00000070758.1";
chr5	HAVANA	exon	33061619	33061680	0	+	.	gene_id "ENSMUSG00000037426.19"; transcript_id "ENSMUST00000139098.8"; gene_type "protein_coding"; gene_name "Depdc5"; transcript_type "retained_intron"; transcript_name "Depdc5-211"; exon_number 17; exon_id "ENSMUSE00001275960.2"; level 2; transcript_support_level "2"; mgi_id "MGI:2141101"; tag "NAGNAG_splice_site"; havana_gene "OTTMUSG00000028553.1"; havana_transcript "OTTMUST00000070760.1";
chr5	HAVANA	exon	33061619	33061680	0	+	.	gene_id "ENSMUSG00000037426.19"; transcript_id "ENSMUST00000195980.5"; gene_type "protein_coding"; gene_name "Depdc5"; transcript_type "nonsense_mediated_decay"; transcript_name "Depdc5-216"; exon_number 15; exon_id "ENSMUSE00001275960.2"; level 2; protein_id "ENSMUSP00000143228.2"; transcript_support_level "1"; mgi_id "MGI:2141101"; tag "NAGNAG_splice_site"; havana_gene "OTTMUSG00000028553.1"; havana_transcript "OTTMUST00000137046.1";
chr5	HAVANA	UTR	33061619	33061680	0	+	.	gene_id "ENSMUSG00000037426.19"; transcript_id "ENSMUST00000195980.5"; gene_type "protein_coding"; gene_name "Depdc5"; transcript_type "nonsense_mediated_decay"; transcript_name "Depdc5-216"; exon_number 15; exon_id "ENSMUSE00001275960.2"; level 2; protein_id "ENSMUSP00000143228.2"; transcript_support_level "1"; mgi_id "MGI:2141101"; tag "NAGNAG_splice_site"; havana_gene "OTTMUSG00000028553.1"; havana_transcript "OTTMUST00000137046.1";
chr5	HAVANA	exon	33061619	33061680	0	+	.	gene_id "ENSMUSG00000037426.19"; transcript_id "ENSMUST00000201802.4"; gene_type "protein_coding"; gene_name "Depdc5"; transcript_type "protein_coding_CDS_not_defined"; transcript_name "Depdc5-217"; exon_number 16; exon_id "ENSMUSE00001275960.2"; level 2; transcript_support_level "1"; mgi_id "MGI:2141101"; tag "NAGNAG_splice_site"; havana_gene "OTTMUSG00000028553.1"; havana_transcript "OTTMUST00000070762.1";
chr5	HAVANA	exon	33061619	33061680	0	+	.	gene_id "ENSMUSG00000037426.19"; transcript_id "ENSMUST00000120902.8"; gene_type "protein_coding"; gene_name "Depdc5"; transcript_type "protein_coding"; transcript_name "Depdc5-205"; exon_number 15; exon_id "ENSMUSE00001244028.2"; level 2; protein_id "ENSMUSP00000113980.2"; transcript_support_level "5"; mgi_id "MGI:2141101"; tag "alternative_5_UTR"; tag "NAGNAG_splice_site"; tag "not_organism_supported"; tag "basic"; tag "appris_alternative_1"; havana_gene "OTTMUSG00000028553.1"; havana_transcript "OTTMUST00000070949.1";
chr5	HAVANA	CDS	33061619	33061680	0	+	2	gene_id "ENSMUSG00000037426.19"; transcript_id "ENSMUST00000120902.8"; gene_type "protein_coding"; gene_name "Depdc5"; transcript_type "protein_coding"; transcript_name "Depdc5-205"; exon_number 15; exon_id "ENSMUSE00001244028.2"; level 2; protein_id "ENSMUSP00000113980.2"; transcript_support_level "5"; mgi_id "MGI:2141101"; tag "alternative_5_UTR"; tag "NAGNAG_splice_site"; tag "not_organism_supported"; tag "basic"; tag "appris_alternative_1"; havana_gene "OTTMUSG00000028553.1"; havana_transcript "OTTMUST00000070949.1";
chr5	ENSEMBL_gcm37	exon	33061619	33061680	0.397699917327402	+	.	gene_id "ENSMUSG00000037426.19"; transcript_id "ENSMUSG00000037426.19_tx_92"; exon_id "chr5_33061619_33061680_+"; exonnum "17"; txlen "5606";
chr5	ENSEMBL_gcm37	exon	33061619	33061680	0.388531959657586	+	.	gene_id "ENSMUSG00000037426.19"; transcript_id "ENSMUSG00000037426.19_tx_93"; exon_id "chr5_33061619_33061680_+"; exonnum "17"; txlen "5620";
chr5	HAVANA	exon	33061631	33061680	0	+	.	gene_id "ENSMUSG00000037426.19"; transcript_id "ENSMUST00000201836.2"; gene_type "protein_coding"; gene_name "Depdc5"; transcript_type "nonsense_mediated_decay"; transcript_name "Depdc5-218"; exon_number 1; exon_id "ENSMUSE00001362662.2"; level 2; protein_id "ENSMUSP00000144004.2"; transcript_support_level "3"; mgi_id "MGI:2141101"; tag "mRNA_start_NF"; tag "cds_start_NF"; havana_gene "OTTMUSG00000028553.1"; havana_transcript "OTTMUST00000137802.1";
chr5	HAVANA	CDS	33061631	33061680	0	+	2	gene_id "ENSMUSG00000037426.19"; transcript_id "ENSMUST00000201836.2"; gene_type "protein_coding"; gene_name "Depdc5"; transcript_type "nonsense_mediated_decay"; transcript_name "Depdc5-218"; exon_number 1; exon_id "ENSMUSE00001362662.2"; level 2; protein_id "ENSMUSP00000144004.2"; transcript_support_level "3"; mgi_id "MGI:2141101"; tag "mRNA_start_NF"; tag "cds_start_NF"; havana_gene "OTTMUSG00000028553.1"; havana_transcript "OTTMUST00000137802.1";
chr5	HAVANA	transcript	33061631	33075332	0	+	.	gene_id "ENSMUSG00000037426.19"; transcript_id "ENSMUST00000201836.2"; gene_type "protein_coding"; gene_name "Depdc5"; transcript_type "nonsense_mediated_decay"; transcript_name "Depdc5-218"; level 2; protein_id "ENSMUSP00000144004.2"; transcript_support_level "3"; mgi_id "MGI:2141101"; tag "mRNA_start_NF"; tag "cds_start_NF"; havana_gene "OTTMUSG00000028553.1"; havana_transcript "OTTMUST00000137802.1";
chr5	ENSEMBL	exon	33061803	33061876	0	+	.	gene_id "ENSMUSG00000037426.19"; transcript_id "ENSMUST00000049780.13"; gene_type "protein_coding"; gene_name "Depdc5"; transcript_type "protein_coding"; transcript_name "Depdc5-201"; exon_number 17; exon_id "ENSMUSE00000246426.2"; level 3; protein_id "ENSMUSP00000052807.7"; transcript_support_level "1"; mgi_id "MGI:2141101"; tag "basic"; tag "CCDS"; ccdsid "CCDS19197.1"; havana_gene "OTTMUSG00000028553.1";
chr5	ENSEMBL	CDS	33061803	33061876	0	+	0	gene_id "ENSMUSG00000037426.19"; transcript_id "ENSMUST00000049780.13"; gene_type "protein_coding"; gene_name "Depdc5"; transcript_type "protein_coding"; transcript_name "Depdc5-201"; exon_number 17; exon_id "ENSMUSE00000246426.2"; level 3; protein_id "ENSMUSP00000052807.7"; transcript_support_level "1"; mgi_id "MGI:2141101"; tag "basic"; tag "CCDS"; ccdsid "CCDS19197.1"; havana_gene "OTTMUSG00000028553.1";
chr5	HAVANA	exon	33061803	33061876	0	+	.	gene_id "ENSMUSG00000037426.19"; transcript_id "ENSMUST00000087897.11"; gene_type "protein_coding"; gene_name "Depdc5"; transcript_type "protein_coding"; transcript_name "Depdc5-202"; exon_number 18; exon_id "ENSMUSE00000246426.2"; level 2; protein_id "ENSMUSP00000085207.5"; transcript_support_level "1"; mgi_id "MGI:2141101"; tag "NAGNAG_splice_site"; tag "basic"; tag "CCDS"; ccdsid "CCDS19196.1"; havana_gene "OTTMUSG00000028553.1"; havana_transcript "OTTMUST00000070757.1";
chr5	HAVANA	CDS	33061803	33061876	0	+	0	gene_id "ENSMUSG00000037426.19"; transcript_id "ENSMUST00000087897.11"; gene_type "protein_coding"; gene_name "Depdc5"; transcript_type "protein_coding"; transcript_name "Depdc5-202"; exon_number 18; exon_id "ENSMUSE00000246426.2"; level 2; protein_id "ENSMUSP00000085207.5"; transcript_support_level "1"; mgi_id "MGI:2141101"; tag "NAGNAG_splice_site"; tag "basic"; tag "CCDS"; ccdsid "CCDS19196.1"; havana_gene "OTTMUSG00000028553.1"; havana_transcript "OTTMUST00000070757.1";
chr5	HAVANA	exon	33061803	33061876	0	+	.	gene_id "ENSMUSG00000037426.19"; transcript_id "ENSMUST00000119705.8"; gene_type "protein_coding"; gene_name "Depdc5"; transcript_type "protein_coding"; transcript_name "Depdc5-204"; exon_number 17; exon_id "ENSMUSE00000246426.2"; level 2; protein_id "ENSMUSP00000113862.2"; transcript_support_level "1"; mgi_id "MGI:2141101"; tag "NAGNAG_splice_site"; tag "basic"; tag "Ensembl_canonical"; tag "GENCODE_Primary"; tag "appris_principal_4"; tag "CCDS"; ccdsid "CCDS51463.1"; havana_gene "OTTMUSG00000028553.1"; havana_transcript "OTTMUST00000070758.1";
chr5	HAVANA	CDS	33061803	33061876	0	+	0	gene_id "ENSMUSG00000037426.19"; transcript_id "ENSMUST00000119705.8"; gene_type "protein_coding"; gene_name "Depdc5"; transcript_type "protein_coding"; transcript_name "Depdc5-204"; exon_number 17; exon_id "ENSMUSE00000246426.2"; level 2; protein_id "ENSMUSP00000113862.2"; transcript_support_level "1"; mgi_id "MGI:2141101"; tag "NAGNAG_splice_site"; tag "basic"; tag "Ensembl_canonical"; tag "GENCODE_Primary"; tag "appris_principal_4"; tag "CCDS"; ccdsid "CCDS51463.1"; havana_gene "OTTMUSG00000028553.1"; havana_transcript "OTTMUST00000070758.1";
chr5	HAVANA	exon	33061803	33061876	0	+	.	gene_id "ENSMUSG00000037426.19"; transcript_id "ENSMUST00000195980.5"; gene_type "protein_coding"; gene_name "Depdc5"; transcript_type "nonsense_mediated_decay"; transcript_name "Depdc5-216"; exon_number 16; exon_id "ENSMUSE00001349483.2"; level 2; protein_id "ENSMUSP00000143228.2"; transcript_support_level "1"; mgi_id "MGI:2141101"; tag "NAGNAG_splice_site"; havana_gene "OTTMUSG00000028553.1"; havana_transcript "OTTMUST00000137046.1";
chr5	HAVANA	UTR	33061803	33061876	0	+	.	gene_id "ENSMUSG00000037426.19"; transcript_id "ENSMUST00000195980.5"; gene_type "protein_coding"; gene_name "Depdc5"; transcript_type "nonsense_mediated_decay"; transcript_name "Depdc5-216"; exon_number 16; exon_id "ENSMUSE00001349483.2"; level 2; protein_id "ENSMUSP00000143228.2"; transcript_support_level "1"; mgi_id "MGI:2141101"; tag "NAGNAG_splice_site"; havana_gene "OTTMUSG00000028553.1"; havana_transcript "OTTMUST00000137046.1";
chr5	HAVANA	exon	33061803	33061876	0	+	.	gene_id "ENSMUSG00000037426.19"; transcript_id "ENSMUST00000201802.4"; gene_type "protein_coding"; gene_name "Depdc5"; transcript_type "protein_coding_CDS_not_defined"; transcript_name "Depdc5-217"; exon_number 17; exon_id "ENSMUSE00001349483.2"; level 2; transcript_support_level "1"; mgi_id "MGI:2141101"; tag "NAGNAG_splice_site"; havana_gene "OTTMUSG00000028553.1"; havana_transcript "OTTMUST00000070762.1";
chr5	HAVANA	exon	33061803	33061876	0	+	.	gene_id "ENSMUSG00000037426.19"; transcript_id "ENSMUST00000120902.8"; gene_type "protein_coding"; gene_name "Depdc5"; transcript_type "protein_coding"; transcript_name "Depdc5-205"; exon_number 16; exon_id "ENSMUSE00000246426.2"; level 2; protein_id "ENSMUSP00000113980.2"; transcript_support_level "5"; mgi_id "MGI:2141101"; tag "alternative_5_UTR"; tag "NAGNAG_splice_site"; tag "not_organism_supported"; tag "basic"; tag "appris_alternative_1"; havana_gene "OTTMUSG00000028553.1"; havana_transcript "OTTMUST00000070949.1";
chr5	HAVANA	CDS	33061803	33061876	0	+	0	gene_id "ENSMUSG00000037426.19"; transcript_id "ENSMUST00000120902.8"; gene_type "protein_coding"; gene_name "Depdc5"; transcript_type "protein_coding"; transcript_name "Depdc5-205"; exon_number 16; exon_id "ENSMUSE00000246426.2"; level 2; protein_id "ENSMUSP00000113980.2"; transcript_support_level "5"; mgi_id "MGI:2141101"; tag "alternative_5_UTR"; tag "NAGNAG_splice_site"; tag "not_organism_supported"; tag "basic"; tag "appris_alternative_1"; havana_gene "OTTMUSG00000028553.1"; havana_transcript "OTTMUST00000070949.1";
chr5	ENSEMBL_gcm37	exon	33061803	33061876	0.397699917327402	+	.	gene_id "ENSMUSG00000037426.19"; transcript_id "ENSMUSG00000037426.19_tx_92"; exon_id "chr5_33061803_33061876_+"; exonnum "18"; txlen "5606";
chr5	ENSEMBL_gcm37	exon	33061803	33061876	0.388531959657586	+	.	gene_id "ENSMUSG00000037426.19"; transcript_id "ENSMUSG00000037426.19_tx_93"; exon_id "chr5_33061803_33061876_+"; exonnum "18"; txlen "5620";
chr5	HAVANA	CDS	33061803	33061883	0	+	0	gene_id "ENSMUSG00000037426.19"; transcript_id "ENSMUST00000201836.2"; gene_type "protein_coding"; gene_name "Depdc5"; transcript_type "nonsense_mediated_decay"; transcript_name "Depdc5-218"; exon_number 2; exon_id "ENSMUSE00001363621.2"; level 2; protein_id "ENSMUSP00000144004.2"; transcript_support_level "3"; mgi_id "MGI:2141101"; tag "mRNA_start_NF"; tag "cds_start_NF"; havana_gene "OTTMUSG00000028553.1"; havana_transcript "OTTMUST00000137802.1";
chr5	HAVANA	exon	33061803	33061888	0	+	.	gene_id "ENSMUSG00000037426.19"; transcript_id "ENSMUST00000201836.2"; gene_type "protein_coding"; gene_name "Depdc5"; transcript_type "nonsense_mediated_decay"; transcript_name "Depdc5-218"; exon_number 2; exon_id "ENSMUSE00001363621.2"; level 2; protein_id "ENSMUSP00000144004.2"; transcript_support_level "3"; mgi_id "MGI:2141101"; tag "mRNA_start_NF"; tag "cds_start_NF"; havana_gene "OTTMUSG00000028553.1"; havana_transcript "OTTMUST00000137802.1";
chr5	HAVANA	exon	33061803	33064101	0	+	.	gene_id "ENSMUSG00000037426.19"; transcript_id "ENSMUST00000139098.8"; gene_type "protein_coding"; gene_name "Depdc5"; transcript_type "retained_intron"; transcript_name "Depdc5-211"; exon_number 18; exon_id "ENSMUSE00000833701.2"; level 2; transcript_support_level "2"; mgi_id "MGI:2141101"; tag "NAGNAG_splice_site"; havana_gene "OTTMUSG00000028553.1"; havana_transcript "OTTMUST00000070760.1";
chr5	HAVANA	stop_codon	33061884	33061886	0	+	0	gene_id "ENSMUSG00000037426.19"; transcript_id "ENSMUST00000201836.2"; gene_type "protein_coding"; gene_name "Depdc5"; transcript_type "nonsense_mediated_decay"; transcript_name "Depdc5-218"; exon_number 2; exon_id "ENSMUSE00001363621.2"; level 2; protein_id "ENSMUSP00000144004.2"; transcript_support_level "3"; mgi_id "MGI:2141101"; tag "mRNA_start_NF"; tag "cds_start_NF"; havana_gene "OTTMUSG00000028553.1"; havana_transcript "OTTMUST00000137802.1";
chr5	HAVANA	UTR	33061884	33061888	0	+	.	gene_id "ENSMUSG00000037426.19"; transcript_id "ENSMUST00000201836.2"; gene_type "protein_coding"; gene_name "Depdc5"; transcript_type "nonsense_mediated_decay"; transcript_name "Depdc5-218"; exon_number 2; exon_id "ENSMUSE00001363621.2"; level 2; protein_id "ENSMUSP00000144004.2"; transcript_support_level "3"; mgi_id "MGI:2141101"; tag "mRNA_start_NF"; tag "cds_start_NF"; havana_gene "OTTMUSG00000028553.1"; havana_transcript "OTTMUST00000137802.1";
chr5	ENSEMBL	exon	33067801	33067870	0	+	.	gene_id "ENSMUSG00000037426.19"; transcript_id "ENSMUST00000049780.13"; gene_type "protein_coding"; gene_name "Depdc5"; transcript_type "protein_coding"; transcript_name "Depdc5-201"; exon_number 18; exon_id "ENSMUSE00000384063.2"; level 3; protein_id "ENSMUSP00000052807.7"; transcript_support_level "1"; mgi_id "MGI:2141101"; tag "basic"; tag "CCDS"; ccdsid "CCDS19197.1"; havana_gene "OTTMUSG00000028553.1";
chr5	ENSEMBL	CDS	33067801	33067870	0	+	1	gene_id "ENSMUSG00000037426.19"; transcript_id "ENSMUST00000049780.13"; gene_type "protein_coding"; gene_name "Depdc5"; transcript_type "protein_coding"; transcript_name "Depdc5-201"; exon_number 18; exon_id "ENSMUSE00000384063.2"; level 3; protein_id "ENSMUSP00000052807.7"; transcript_support_level "1"; mgi_id "MGI:2141101"; tag "basic"; tag "CCDS"; ccdsid "CCDS19197.1"; havana_gene "OTTMUSG00000028553.1";
chr5	HAVANA	exon	33067801	33067870	0	+	.	gene_id "ENSMUSG00000037426.19"; transcript_id "ENSMUST00000087897.11"; gene_type "protein_coding"; gene_name "Depdc5"; transcript_type "protein_coding"; transcript_name "Depdc5-202"; exon_number 19; exon_id "ENSMUSE00000384063.2"; level 2; protein_id "ENSMUSP00000085207.5"; transcript_support_level "1"; mgi_id "MGI:2141101"; tag "NAGNAG_splice_site"; tag "basic"; tag "CCDS"; ccdsid "CCDS19196.1"; havana_gene "OTTMUSG00000028553.1"; havana_transcript "OTTMUST00000070757.1";
chr5	HAVANA	CDS	33067801	33067870	0	+	1	gene_id "ENSMUSG00000037426.19"; transcript_id "ENSMUST00000087897.11"; gene_type "protein_coding"; gene_name "Depdc5"; transcript_type "protein_coding"; transcript_name "Depdc5-202"; exon_number 19; exon_id "ENSMUSE00000384063.2"; level 2; protein_id "ENSMUSP00000085207.5"; transcript_support_level "1"; mgi_id "MGI:2141101"; tag "NAGNAG_splice_site"; tag "basic"; tag "CCDS"; ccdsid "CCDS19196.1"; havana_gene "OTTMUSG00000028553.1"; havana_transcript "OTTMUST00000070757.1";
chr5	HAVANA	exon	33067801	33067870	0	+	.	gene_id "ENSMUSG00000037426.19"; transcript_id "ENSMUST00000119705.8"; gene_type "protein_coding"; gene_name "Depdc5"; transcript_type "protein_coding"; transcript_name "Depdc5-204"; exon_number 18; exon_id "ENSMUSE00000384063.2"; level 2; protein_id "ENSMUSP00000113862.2"; transcript_support_level "1"; mgi_id "MGI:2141101"; tag "NAGNAG_splice_site"; tag "basic"; tag "Ensembl_canonical"; tag "GENCODE_Primary"; tag "appris_principal_4"; tag "CCDS"; ccdsid "CCDS51463.1"; havana_gene "OTTMUSG00000028553.1"; havana_transcript "OTTMUST00000070758.1";
chr5	HAVANA	CDS	33067801	33067870	0	+	1	gene_id "ENSMUSG00000037426.19"; transcript_id "ENSMUST00000119705.8"; gene_type "protein_coding"; gene_name "Depdc5"; transcript_type "protein_coding"; transcript_name "Depdc5-204"; exon_number 18; exon_id "ENSMUSE00000384063.2"; level 2; protein_id "ENSMUSP00000113862.2"; transcript_support_level "1"; mgi_id "MGI:2141101"; tag "NAGNAG_splice_site"; tag "basic"; tag "Ensembl_canonical"; tag "GENCODE_Primary"; tag "appris_principal_4"; tag "CCDS"; ccdsid "CCDS51463.1"; havana_gene "OTTMUSG00000028553.1"; havana_transcript "OTTMUST00000070758.1";
chr5	HAVANA	exon	33067801	33067870	0	+	.	gene_id "ENSMUSG00000037426.19"; transcript_id "ENSMUST00000195980.5"; gene_type "protein_coding"; gene_name "Depdc5"; transcript_type "nonsense_mediated_decay"; transcript_name "Depdc5-216"; exon_number 17; exon_id "ENSMUSE00001351522.2"; level 2; protein_id "ENSMUSP00000143228.2"; transcript_support_level "1"; mgi_id "MGI:2141101"; tag "NAGNAG_splice_site"; havana_gene "OTTMUSG00000028553.1"; havana_transcript "OTTMUST00000137046.1";
chr5	HAVANA	UTR	33067801	33067870	0	+	.	gene_id "ENSMUSG00000037426.19"; transcript_id "ENSMUST00000195980.5"; gene_type "protein_coding"; gene_name "Depdc5"; transcript_type "nonsense_mediated_decay"; transcript_name "Depdc5-216"; exon_number 17; exon_id "ENSMUSE00001351522.2"; level 2; protein_id "ENSMUSP00000143228.2"; transcript_support_level "1"; mgi_id "MGI:2141101"; tag "NAGNAG_splice_site"; havana_gene "OTTMUSG00000028553.1"; havana_transcript "OTTMUST00000137046.1";
chr5	HAVANA	exon	33067801	33067870	0	+	.	gene_id "ENSMUSG00000037426.19"; transcript_id "ENSMUST00000201802.4"; gene_type "protein_coding"; gene_name "Depdc5"; transcript_type "protein_coding_CDS_not_defined"; transcript_name "Depdc5-217"; exon_number 18; exon_id "ENSMUSE00001351522.2"; level 2; transcript_support_level "1"; mgi_id "MGI:2141101"; tag "NAGNAG_splice_site"; havana_gene "OTTMUSG00000028553.1"; havana_transcript "OTTMUST00000070762.1";
chr5	HAVANA	exon	33067801	33067870	0	+	.	gene_id "ENSMUSG00000037426.19"; transcript_id "ENSMUST00000120902.8"; gene_type "protein_coding"; gene_name "Depdc5"; transcript_type "protein_coding"; transcript_name "Depdc5-205"; exon_number 17; exon_id "ENSMUSE00000384063.2"; level 2; protein_id "ENSMUSP00000113980.2"; transcript_support_level "5"; mgi_id "MGI:2141101"; tag "alternative_5_UTR"; tag "NAGNAG_splice_site"; tag "not_organism_supported"; tag "basic"; tag "appris_alternative_1"; havana_gene "OTTMUSG00000028553.1"; havana_transcript "OTTMUST00000070949.1";
chr5	HAVANA	CDS	33067801	33067870	0	+	1	gene_id "ENSMUSG00000037426.19"; transcript_id "ENSMUST00000120902.8"; gene_type "protein_coding"; gene_name "Depdc5"; transcript_type "protein_coding"; transcript_name "Depdc5-205"; exon_number 17; exon_id "ENSMUSE00000384063.2"; level 2; protein_id "ENSMUSP00000113980.2"; transcript_support_level "5"; mgi_id "MGI:2141101"; tag "alternative_5_UTR"; tag "NAGNAG_splice_site"; tag "not_organism_supported"; tag "basic"; tag "appris_alternative_1"; havana_gene "OTTMUSG00000028553.1"; havana_transcript "OTTMUST00000070949.1";
chr5	HAVANA	exon	33067801	33067870	0	+	.	gene_id "ENSMUSG00000037426.19"; transcript_id "ENSMUST00000201836.2"; gene_type "protein_coding"; gene_name "Depdc5"; transcript_type "nonsense_mediated_decay"; transcript_name "Depdc5-218"; exon_number 3; exon_id "ENSMUSE00001351522.2"; level 2; protein_id "ENSMUSP00000144004.2"; transcript_support_level "3"; mgi_id "MGI:2141101"; tag "mRNA_start_NF"; tag "cds_start_NF"; havana_gene "OTTMUSG00000028553.1"; havana_transcript "OTTMUST00000137802.1";
chr5	HAVANA	UTR	33067801	33067870	0	+	.	gene_id "ENSMUSG00000037426.19"; transcript_id "ENSMUST00000201836.2"; gene_type "protein_coding"; gene_name "Depdc5"; transcript_type "nonsense_mediated_decay"; transcript_name "Depdc5-218"; exon_number 3; exon_id "ENSMUSE00001351522.2"; level 2; protein_id "ENSMUSP00000144004.2"; transcript_support_level "3"; mgi_id "MGI:2141101"; tag "mRNA_start_NF"; tag "cds_start_NF"; havana_gene "OTTMUSG00000028553.1"; havana_transcript "OTTMUST00000137802.1";
chr5	ENSEMBL_gcm37	exon	33067801	33067870	0.397699917327402	+	.	gene_id "ENSMUSG00000037426.19"; transcript_id "ENSMUSG00000037426.19_tx_92"; exon_id "chr5_33067801_33067870_+"; exonnum "19"; txlen "5606";
chr5	ENSEMBL_gcm37	exon	33067801	33067870	0.388531959657586	+	.	gene_id "ENSMUSG00000037426.19"; transcript_id "ENSMUSG00000037426.19_tx_93"; exon_id "chr5_33067801_33067870_+"; exonnum "19"; txlen "5620";
chr5	ENSEMBL	exon	33069553	33069589	0	+	.	gene_id "ENSMUSG00000037426.19"; transcript_id "ENSMUST00000049780.13"; gene_type "protein_coding"; gene_name "Depdc5"; transcript_type "protein_coding"; transcript_name "Depdc5-201"; exon_number 19; exon_id "ENSMUSE00000351488.2"; level 3; protein_id "ENSMUSP00000052807.7"; transcript_support_level "1"; mgi_id "MGI:2141101"; tag "basic"; tag "CCDS"; ccdsid "CCDS19197.1"; havana_gene "OTTMUSG00000028553.1";
chr5	ENSEMBL	CDS	33069553	33069589	0	+	0	gene_id "ENSMUSG00000037426.19"; transcript_id "ENSMUST00000049780.13"; gene_type "protein_coding"; gene_name "Depdc5"; transcript_type "protein_coding"; transcript_name "Depdc5-201"; exon_number 19; exon_id "ENSMUSE00000351488.2"; level 3; protein_id "ENSMUSP00000052807.7"; transcript_support_level "1"; mgi_id "MGI:2141101"; tag "basic"; tag "CCDS"; ccdsid "CCDS19197.1"; havana_gene "OTTMUSG00000028553.1";
chr5	HAVANA	exon	33069553	33069589	0	+	.	gene_id "ENSMUSG00000037426.19"; transcript_id "ENSMUST00000087897.11"; gene_type "protein_coding"; gene_name "Depdc5"; transcript_type "protein_coding"; transcript_name "Depdc5-202"; exon_number 20; exon_id "ENSMUSE00000351488.2"; level 2; protein_id "ENSMUSP00000085207.5"; transcript_support_level "1"; mgi_id "MGI:2141101"; tag "NAGNAG_splice_site"; tag "basic"; tag "CCDS"; ccdsid "CCDS19196.1"; havana_gene "OTTMUSG00000028553.1"; havana_transcript "OTTMUST00000070757.1";
chr5	HAVANA	CDS	33069553	33069589	0	+	0	gene_id "ENSMUSG00000037426.19"; transcript_id "ENSMUST00000087897.11"; gene_type "protein_coding"; gene_name "Depdc5"; transcript_type "protein_coding"; transcript_name "Depdc5-202"; exon_number 20; exon_id "ENSMUSE00000351488.2"; level 2; protein_id "ENSMUSP00000085207.5"; transcript_support_level "1"; mgi_id "MGI:2141101"; tag "NAGNAG_splice_site"; tag "basic"; tag "CCDS"; ccdsid "CCDS19196.1"; havana_gene "OTTMUSG00000028553.1"; havana_transcript "OTTMUST00000070757.1";
chr5	HAVANA	exon	33069553	33069589	0	+	.	gene_id "ENSMUSG00000037426.19"; transcript_id "ENSMUST00000119705.8"; gene_type "protein_coding"; gene_name "Depdc5"; transcript_type "protein_coding"; transcript_name "Depdc5-204"; exon_number 19; exon_id "ENSMUSE00000351488.2"; level 2; protein_id "ENSMUSP00000113862.2"; transcript_support_level "1"; mgi_id "MGI:2141101"; tag "NAGNAG_splice_site"; tag "basic"; tag "Ensembl_canonical"; tag "GENCODE_Primary"; tag "appris_principal_4"; tag "CCDS"; ccdsid "CCDS51463.1"; havana_gene "OTTMUSG00000028553.1"; havana_transcript "OTTMUST00000070758.1";
chr5	HAVANA	CDS	33069553	33069589	0	+	0	gene_id "ENSMUSG00000037426.19"; transcript_id "ENSMUST00000119705.8"; gene_type "protein_coding"; gene_name "Depdc5"; transcript_type "protein_coding"; transcript_name "Depdc5-204"; exon_number 19; exon_id "ENSMUSE00000351488.2"; level 2; protein_id "ENSMUSP00000113862.2"; transcript_support_level "1"; mgi_id "MGI:2141101"; tag "NAGNAG_splice_site"; tag "basic"; tag "Ensembl_canonical"; tag "GENCODE_Primary"; tag "appris_principal_4"; tag "CCDS"; ccdsid "CCDS51463.1"; havana_gene "OTTMUSG00000028553.1"; havana_transcript "OTTMUST00000070758.1";
chr5	HAVANA	exon	33069553	33069589	0	+	.	gene_id "ENSMUSG00000037426.19"; transcript_id "ENSMUST00000195980.5"; gene_type "protein_coding"; gene_name "Depdc5"; transcript_type "nonsense_mediated_decay"; transcript_name "Depdc5-216"; exon_number 18; exon_id "ENSMUSE00001348921.2"; level 2; protein_id "ENSMUSP00000143228.2"; transcript_support_level "1"; mgi_id "MGI:2141101"; tag "NAGNAG_splice_site"; havana_gene "OTTMUSG00000028553.1"; havana_transcript "OTTMUST00000137046.1";
chr5	HAVANA	UTR	33069553	33069589	0	+	.	gene_id "ENSMUSG00000037426.19"; transcript_id "ENSMUST00000195980.5"; gene_type "protein_coding"; gene_name "Depdc5"; transcript_type "nonsense_mediated_decay"; transcript_name "Depdc5-216"; exon_number 18; exon_id "ENSMUSE00001348921.2"; level 2; protein_id "ENSMUSP00000143228.2"; transcript_support_level "1"; mgi_id "MGI:2141101"; tag "NAGNAG_splice_site"; havana_gene "OTTMUSG00000028553.1"; havana_transcript "OTTMUST00000137046.1";
chr5	HAVANA	exon	33069553	33069589	0	+	.	gene_id "ENSMUSG00000037426.19"; transcript_id "ENSMUST00000201802.4"; gene_type "protein_coding"; gene_name "Depdc5"; transcript_type "protein_coding_CDS_not_defined"; transcript_name "Depdc5-217"; exon_number 19; exon_id "ENSMUSE00001348921.2"; level 2; transcript_support_level "1"; mgi_id "MGI:2141101"; tag "NAGNAG_splice_site"; havana_gene "OTTMUSG00000028553.1"; havana_transcript "OTTMUST00000070762.1";
chr5	HAVANA	exon	33069553	33069589	0	+	.	gene_id "ENSMUSG00000037426.19"; transcript_id "ENSMUST00000120902.8"; gene_type "protein_coding"; gene_name "Depdc5"; transcript_type "protein_coding"; transcript_name "Depdc5-205"; exon_number 18; exon_id "ENSMUSE00000351488.2"; level 2; protein_id "ENSMUSP00000113980.2"; transcript_support_level "5"; mgi_id "MGI:2141101"; tag "alternative_5_UTR"; tag "NAGNAG_splice_site"; tag "not_organism_supported"; tag "basic"; tag "appris_alternative_1"; havana_gene "OTTMUSG00000028553.1"; havana_transcript "OTTMUST00000070949.1";
chr5	HAVANA	CDS	33069553	33069589	0	+	0	gene_id "ENSMUSG00000037426.19"; transcript_id "ENSMUST00000120902.8"; gene_type "protein_coding"; gene_name "Depdc5"; transcript_type "protein_coding"; transcript_name "Depdc5-205"; exon_number 18; exon_id "ENSMUSE00000351488.2"; level 2; protein_id "ENSMUSP00000113980.2"; transcript_support_level "5"; mgi_id "MGI:2141101"; tag "alternative_5_UTR"; tag "NAGNAG_splice_site"; tag "not_organism_supported"; tag "basic"; tag "appris_alternative_1"; havana_gene "OTTMUSG00000028553.1"; havana_transcript "OTTMUST00000070949.1";
chr5	HAVANA	exon	33069553	33069589	0	+	.	gene_id "ENSMUSG00000037426.19"; transcript_id "ENSMUST00000201836.2"; gene_type "protein_coding"; gene_name "Depdc5"; transcript_type "nonsense_mediated_decay"; transcript_name "Depdc5-218"; exon_number 4; exon_id "ENSMUSE00001348921.2"; level 2; protein_id "ENSMUSP00000144004.2"; transcript_support_level "3"; mgi_id "MGI:2141101"; tag "mRNA_start_NF"; tag "cds_start_NF"; havana_gene "OTTMUSG00000028553.1"; havana_transcript "OTTMUST00000137802.1";
chr5	HAVANA	UTR	33069553	33069589	0	+	.	gene_id "ENSMUSG00000037426.19"; transcript_id "ENSMUST00000201836.2"; gene_type "protein_coding"; gene_name "Depdc5"; transcript_type "nonsense_mediated_decay"; transcript_name "Depdc5-218"; exon_number 4; exon_id "ENSMUSE00001348921.2"; level 2; protein_id "ENSMUSP00000144004.2"; transcript_support_level "3"; mgi_id "MGI:2141101"; tag "mRNA_start_NF"; tag "cds_start_NF"; havana_gene "OTTMUSG00000028553.1"; havana_transcript "OTTMUST00000137802.1";
chr5	ENSEMBL_gcm37	exon	33069553	33069589	0.397699917327402	+	.	gene_id "ENSMUSG00000037426.19"; transcript_id "ENSMUSG00000037426.19_tx_92"; exon_id "chr5_33069553_33069589_+"; exonnum "20"; txlen "5606";
chr5	ENSEMBL_gcm37	exon	33069553	33069589	0.388531959657586	+	.	gene_id "ENSMUSG00000037426.19"; transcript_id "ENSMUSG00000037426.19_tx_93"; exon_id "chr5_33069553_33069589_+"; exonnum "20"; txlen "5620";
chr5	ENSEMBL	exon	33070444	33070564	0	+	.	gene_id "ENSMUSG00000037426.19"; transcript_id "ENSMUST00000049780.13"; gene_type "protein_coding"; gene_name "Depdc5"; transcript_type "protein_coding"; transcript_name "Depdc5-201"; exon_number 20; exon_id "ENSMUSE00000361342.2"; level 3; protein_id "ENSMUSP00000052807.7"; transcript_support_level "1"; mgi_id "MGI:2141101"; tag "basic"; tag "CCDS"; ccdsid "CCDS19197.1"; havana_gene "OTTMUSG00000028553.1";
chr5	ENSEMBL	CDS	33070444	33070564	0	+	2	gene_id "ENSMUSG00000037426.19"; transcript_id "ENSMUST00000049780.13"; gene_type "protein_coding"; gene_name "Depdc5"; transcript_type "protein_coding"; transcript_name "Depdc5-201"; exon_number 20; exon_id "ENSMUSE00000361342.2"; level 3; protein_id "ENSMUSP00000052807.7"; transcript_support_level "1"; mgi_id "MGI:2141101"; tag "basic"; tag "CCDS"; ccdsid "CCDS19197.1"; havana_gene "OTTMUSG00000028553.1";
chr5	HAVANA	exon	33070444	33070564	0	+	.	gene_id "ENSMUSG00000037426.19"; transcript_id "ENSMUST00000087897.11"; gene_type "protein_coding"; gene_name "Depdc5"; transcript_type "protein_coding"; transcript_name "Depdc5-202"; exon_number 21; exon_id "ENSMUSE00000361342.2"; level 2; protein_id "ENSMUSP00000085207.5"; transcript_support_level "1"; mgi_id "MGI:2141101"; tag "NAGNAG_splice_site"; tag "basic"; tag "CCDS"; ccdsid "CCDS19196.1"; havana_gene "OTTMUSG00000028553.1"; havana_transcript "OTTMUST00000070757.1";
chr5	HAVANA	CDS	33070444	33070564	0	+	2	gene_id "ENSMUSG00000037426.19"; transcript_id "ENSMUST00000087897.11"; gene_type "protein_coding"; gene_name "Depdc5"; transcript_type "protein_coding"; transcript_name "Depdc5-202"; exon_number 21; exon_id "ENSMUSE00000361342.2"; level 2; protein_id "ENSMUSP00000085207.5"; transcript_support_level "1"; mgi_id "MGI:2141101"; tag "NAGNAG_splice_site"; tag "basic"; tag "CCDS"; ccdsid "CCDS19196.1"; havana_gene "OTTMUSG00000028553.1"; havana_transcript "OTTMUST00000070757.1";
chr5	HAVANA	exon	33070444	33070564	0	+	.	gene_id "ENSMUSG00000037426.19"; transcript_id "ENSMUST00000119705.8"; gene_type "protein_coding"; gene_name "Depdc5"; transcript_type "protein_coding"; transcript_name "Depdc5-204"; exon_number 20; exon_id "ENSMUSE00000361342.2"; level 2; protein_id "ENSMUSP00000113862.2"; transcript_support_level "1"; mgi_id "MGI:2141101"; tag "NAGNAG_splice_site"; tag "basic"; tag "Ensembl_canonical"; tag "GENCODE_Primary"; tag "appris_principal_4"; tag "CCDS"; ccdsid "CCDS51463.1"; havana_gene "OTTMUSG00000028553.1"; havana_transcript "OTTMUST00000070758.1";
chr5	HAVANA	CDS	33070444	33070564	0	+	2	gene_id "ENSMUSG00000037426.19"; transcript_id "ENSMUST00000119705.8"; gene_type "protein_coding"; gene_name "Depdc5"; transcript_type "protein_coding"; transcript_name "Depdc5-204"; exon_number 20; exon_id "ENSMUSE00000361342.2"; level 2; protein_id "ENSMUSP00000113862.2"; transcript_support_level "1"; mgi_id "MGI:2141101"; tag "NAGNAG_splice_site"; tag "basic"; tag "Ensembl_canonical"; tag "GENCODE_Primary"; tag "appris_principal_4"; tag "CCDS"; ccdsid "CCDS51463.1"; havana_gene "OTTMUSG00000028553.1"; havana_transcript "OTTMUST00000070758.1";
chr5	HAVANA	exon	33070444	33070564	0	+	.	gene_id "ENSMUSG00000037426.19"; transcript_id "ENSMUST00000195980.5"; gene_type "protein_coding"; gene_name "Depdc5"; transcript_type "nonsense_mediated_decay"; transcript_name "Depdc5-216"; exon_number 19; exon_id "ENSMUSE00001347924.2"; level 2; protein_id "ENSMUSP00000143228.2"; transcript_support_level "1"; mgi_id "MGI:2141101"; tag "NAGNAG_splice_site"; havana_gene "OTTMUSG00000028553.1"; havana_transcript "OTTMUST00000137046.1";
chr5	HAVANA	UTR	33070444	33070564	0	+	.	gene_id "ENSMUSG00000037426.19"; transcript_id "ENSMUST00000195980.5"; gene_type "protein_coding"; gene_name "Depdc5"; transcript_type "nonsense_mediated_decay"; transcript_name "Depdc5-216"; exon_number 19; exon_id "ENSMUSE00001347924.2"; level 2; protein_id "ENSMUSP00000143228.2"; transcript_support_level "1"; mgi_id "MGI:2141101"; tag "NAGNAG_splice_site"; havana_gene "OTTMUSG00000028553.1"; havana_transcript "OTTMUST00000137046.1";
chr5	HAVANA	exon	33070444	33070564	0	+	.	gene_id "ENSMUSG00000037426.19"; transcript_id "ENSMUST00000201802.4"; gene_type "protein_coding"; gene_name "Depdc5"; transcript_type "protein_coding_CDS_not_defined"; transcript_name "Depdc5-217"; exon_number 20; exon_id "ENSMUSE00001347924.2"; level 2; transcript_support_level "1"; mgi_id "MGI:2141101"; tag "NAGNAG_splice_site"; havana_gene "OTTMUSG00000028553.1"; havana_transcript "OTTMUST00000070762.1";
chr5	HAVANA	exon	33070444	33070564	0	+	.	gene_id "ENSMUSG00000037426.19"; transcript_id "ENSMUST00000120902.8"; gene_type "protein_coding"; gene_name "Depdc5"; transcript_type "protein_coding"; transcript_name "Depdc5-205"; exon_number 19; exon_id "ENSMUSE00000361342.2"; level 2; protein_id "ENSMUSP00000113980.2"; transcript_support_level "5"; mgi_id "MGI:2141101"; tag "alternative_5_UTR"; tag "NAGNAG_splice_site"; tag "not_organism_supported"; tag "basic"; tag "appris_alternative_1"; havana_gene "OTTMUSG00000028553.1"; havana_transcript "OTTMUST00000070949.1";
chr5	HAVANA	CDS	33070444	33070564	0	+	2	gene_id "ENSMUSG00000037426.19"; transcript_id "ENSMUST00000120902.8"; gene_type "protein_coding"; gene_name "Depdc5"; transcript_type "protein_coding"; transcript_name "Depdc5-205"; exon_number 19; exon_id "ENSMUSE00000361342.2"; level 2; protein_id "ENSMUSP00000113980.2"; transcript_support_level "5"; mgi_id "MGI:2141101"; tag "alternative_5_UTR"; tag "NAGNAG_splice_site"; tag "not_organism_supported"; tag "basic"; tag "appris_alternative_1"; havana_gene "OTTMUSG00000028553.1"; havana_transcript "OTTMUST00000070949.1";
chr5	HAVANA	exon	33070444	33070564	0	+	.	gene_id "ENSMUSG00000037426.19"; transcript_id "ENSMUST00000201836.2"; gene_type "protein_coding"; gene_name "Depdc5"; transcript_type "nonsense_mediated_decay"; transcript_name "Depdc5-218"; exon_number 5; exon_id "ENSMUSE00001347924.2"; level 2; protein_id "ENSMUSP00000144004.2"; transcript_support_level "3"; mgi_id "MGI:2141101"; tag "mRNA_start_NF"; tag "cds_start_NF"; havana_gene "OTTMUSG00000028553.1"; havana_transcript "OTTMUST00000137802.1";
chr5	HAVANA	UTR	33070444	33070564	0	+	.	gene_id "ENSMUSG00000037426.19"; transcript_id "ENSMUST00000201836.2"; gene_type "protein_coding"; gene_name "Depdc5"; transcript_type "nonsense_mediated_decay"; transcript_name "Depdc5-218"; exon_number 5; exon_id "ENSMUSE00001347924.2"; level 2; protein_id "ENSMUSP00000144004.2"; transcript_support_level "3"; mgi_id "MGI:2141101"; tag "mRNA_start_NF"; tag "cds_start_NF"; havana_gene "OTTMUSG00000028553.1"; havana_transcript "OTTMUST00000137802.1";
chr5	ENSEMBL_gcm37	exon	33070444	33070564	0.397699917327402	+	.	gene_id "ENSMUSG00000037426.19"; transcript_id "ENSMUSG00000037426.19_tx_92"; exon_id "chr5_33070444_33070564_+"; exonnum "21"; txlen "5606";
chr5	ENSEMBL_gcm37	exon	33070444	33070564	0.388531959657586	+	.	gene_id "ENSMUSG00000037426.19"; transcript_id "ENSMUSG00000037426.19_tx_93"; exon_id "chr5_33070444_33070564_+"; exonnum "21"; txlen "5620";
chr5	ENSEMBL	gene	33070975	33071074	0	+	.	gene_id "ENSMUSG00000089080.3"; gene_type "snRNA"; gene_name "Gm24003"; level 3; mgi_id "MGI:5453780";
chr5	ENSEMBL	transcript	33070975	33071074	0	+	.	gene_id "ENSMUSG00000089080.3"; transcript_id "ENSMUST00000158455.3"; gene_type "snRNA"; gene_name "Gm24003"; transcript_type "snRNA"; transcript_name "Gm24003-201"; level 3; transcript_support_level "NA"; mgi_id "MGI:5453780"; tag "basic"; tag "Ensembl_canonical"; tag "GENCODE_Primary";
chr5	ENSEMBL	exon	33070975	33071074	0	+	.	gene_id "ENSMUSG00000089080.3"; transcript_id "ENSMUST00000158455.3"; gene_type "snRNA"; gene_name "Gm24003"; transcript_type "snRNA"; transcript_name "Gm24003-201"; exon_number 1; exon_id "ENSMUSE00000847590.2"; level 3; transcript_support_level "NA"; mgi_id "MGI:5453780"; tag "basic"; tag "Ensembl_canonical"; tag "GENCODE_Primary";
chr5	HAVANA	exon	33075269	33075332	0	+	.	gene_id "ENSMUSG00000037426.19"; transcript_id "ENSMUST00000201836.2"; gene_type "protein_coding"; gene_name "Depdc5"; transcript_type "nonsense_mediated_decay"; transcript_name "Depdc5-218"; exon_number 6; exon_id "ENSMUSE00001360831.2"; level 2; protein_id "ENSMUSP00000144004.2"; transcript_support_level "3"; mgi_id "MGI:2141101"; tag "mRNA_start_NF"; tag "cds_start_NF"; havana_gene "OTTMUSG00000028553.1"; havana_transcript "OTTMUST00000137802.1";
chr5	HAVANA	UTR	33075269	33075332	0	+	.	gene_id "ENSMUSG00000037426.19"; transcript_id "ENSMUST00000201836.2"; gene_type "protein_coding"; gene_name "Depdc5"; transcript_type "nonsense_mediated_decay"; transcript_name "Depdc5-218"; exon_number 6; exon_id "ENSMUSE00001360831.2"; level 2; protein_id "ENSMUSP00000144004.2"; transcript_support_level "3"; mgi_id "MGI:2141101"; tag "mRNA_start_NF"; tag "cds_start_NF"; havana_gene "OTTMUSG00000028553.1"; havana_transcript "OTTMUST00000137802.1";
chr5	ENSEMBL	exon	33075269	33075489	0	+	.	gene_id "ENSMUSG00000037426.19"; transcript_id "ENSMUST00000049780.13"; gene_type "protein_coding"; gene_name "Depdc5"; transcript_type "protein_coding"; transcript_name "Depdc5-201"; exon_number 21; exon_id "ENSMUSE00000391397.2"; level 3; protein_id "ENSMUSP00000052807.7"; transcript_support_level "1"; mgi_id "MGI:2141101"; tag "basic"; tag "CCDS"; ccdsid "CCDS19197.1"; havana_gene "OTTMUSG00000028553.1";
chr5	ENSEMBL	CDS	33075269	33075489	0	+	1	gene_id "ENSMUSG00000037426.19"; transcript_id "ENSMUST00000049780.13"; gene_type "protein_coding"; gene_name "Depdc5"; transcript_type "protein_coding"; transcript_name "Depdc5-201"; exon_number 21; exon_id "ENSMUSE00000391397.2"; level 3; protein_id "ENSMUSP00000052807.7"; transcript_support_level "1"; mgi_id "MGI:2141101"; tag "basic"; tag "CCDS"; ccdsid "CCDS19197.1"; havana_gene "OTTMUSG00000028553.1";
chr5	HAVANA	exon	33075269	33075489	0	+	.	gene_id "ENSMUSG00000037426.19"; transcript_id "ENSMUST00000087897.11"; gene_type "protein_coding"; gene_name "Depdc5"; transcript_type "protein_coding"; transcript_name "Depdc5-202"; exon_number 22; exon_id "ENSMUSE00000391397.2"; level 2; protein_id "ENSMUSP00000085207.5"; transcript_support_level "1"; mgi_id "MGI:2141101"; tag "NAGNAG_splice_site"; tag "basic"; tag "CCDS"; ccdsid "CCDS19196.1"; havana_gene "OTTMUSG00000028553.1"; havana_transcript "OTTMUST00000070757.1";
chr5	HAVANA	CDS	33075269	33075489	0	+	1	gene_id "ENSMUSG00000037426.19"; transcript_id "ENSMUST00000087897.11"; gene_type "protein_coding"; gene_name "Depdc5"; transcript_type "protein_coding"; transcript_name "Depdc5-202"; exon_number 22; exon_id "ENSMUSE00000391397.2"; level 2; protein_id "ENSMUSP00000085207.5"; transcript_support_level "1"; mgi_id "MGI:2141101"; tag "NAGNAG_splice_site"; tag "basic"; tag "CCDS"; ccdsid "CCDS19196.1"; havana_gene "OTTMUSG00000028553.1"; havana_transcript "OTTMUST00000070757.1";
chr5	HAVANA	exon	33075269	33075489	0	+	.	gene_id "ENSMUSG00000037426.19"; transcript_id "ENSMUST00000119705.8"; gene_type "protein_coding"; gene_name "Depdc5"; transcript_type "protein_coding"; transcript_name "Depdc5-204"; exon_number 21; exon_id "ENSMUSE00000391397.2"; level 2; protein_id "ENSMUSP00000113862.2"; transcript_support_level "1"; mgi_id "MGI:2141101"; tag "NAGNAG_splice_site"; tag "basic"; tag "Ensembl_canonical"; tag "GENCODE_Primary"; tag "appris_principal_4"; tag "CCDS"; ccdsid "CCDS51463.1"; havana_gene "OTTMUSG00000028553.1"; havana_transcript "OTTMUST00000070758.1";
chr5	HAVANA	CDS	33075269	33075489	0	+	1	gene_id "ENSMUSG00000037426.19"; transcript_id "ENSMUST00000119705.8"; gene_type "protein_coding"; gene_name "Depdc5"; transcript_type "protein_coding"; transcript_name "Depdc5-204"; exon_number 21; exon_id "ENSMUSE00000391397.2"; level 2; protein_id "ENSMUSP00000113862.2"; transcript_support_level "1"; mgi_id "MGI:2141101"; tag "NAGNAG_splice_site"; tag "basic"; tag "Ensembl_canonical"; tag "GENCODE_Primary"; tag "appris_principal_4"; tag "CCDS"; ccdsid "CCDS51463.1"; havana_gene "OTTMUSG00000028553.1"; havana_transcript "OTTMUST00000070758.1";
chr5	HAVANA	exon	33075269	33075489	0	+	.	gene_id "ENSMUSG00000037426.19"; transcript_id "ENSMUST00000195980.5"; gene_type "protein_coding"; gene_name "Depdc5"; transcript_type "nonsense_mediated_decay"; transcript_name "Depdc5-216"; exon_number 20; exon_id "ENSMUSE00001346750.2"; level 2; protein_id "ENSMUSP00000143228.2"; transcript_support_level "1"; mgi_id "MGI:2141101"; tag "NAGNAG_splice_site"; havana_gene "OTTMUSG00000028553.1"; havana_transcript "OTTMUST00000137046.1";
chr5	HAVANA	UTR	33075269	33075489	0	+	.	gene_id "ENSMUSG00000037426.19"; transcript_id "ENSMUST00000195980.5"; gene_type "protein_coding"; gene_name "Depdc5"; transcript_type "nonsense_mediated_decay"; transcript_name "Depdc5-216"; exon_number 20; exon_id "ENSMUSE00001346750.2"; level 2; protein_id "ENSMUSP00000143228.2"; transcript_support_level "1"; mgi_id "MGI:2141101"; tag "NAGNAG_splice_site"; havana_gene "OTTMUSG00000028553.1"; havana_transcript "OTTMUST00000137046.1";
chr5	HAVANA	exon	33075269	33075489	0	+	.	gene_id "ENSMUSG00000037426.19"; transcript_id "ENSMUST00000201802.4"; gene_type "protein_coding"; gene_name "Depdc5"; transcript_type "protein_coding_CDS_not_defined"; transcript_name "Depdc5-217"; exon_number 21; exon_id "ENSMUSE00001346750.2"; level 2; transcript_support_level "1"; mgi_id "MGI:2141101"; tag "NAGNAG_splice_site"; havana_gene "OTTMUSG00000028553.1"; havana_transcript "OTTMUST00000070762.1";
chr5	HAVANA	exon	33075269	33075489	0	+	.	gene_id "ENSMUSG00000037426.19"; transcript_id "ENSMUST00000120902.8"; gene_type "protein_coding"; gene_name "Depdc5"; transcript_type "protein_coding"; transcript_name "Depdc5-205"; exon_number 20; exon_id "ENSMUSE00000391397.2"; level 2; protein_id "ENSMUSP00000113980.2"; transcript_support_level "5"; mgi_id "MGI:2141101"; tag "alternative_5_UTR"; tag "NAGNAG_splice_site"; tag "not_organism_supported"; tag "basic"; tag "appris_alternative_1"; havana_gene "OTTMUSG00000028553.1"; havana_transcript "OTTMUST00000070949.1";
chr5	HAVANA	CDS	33075269	33075489	0	+	1	gene_id "ENSMUSG00000037426.19"; transcript_id "ENSMUST00000120902.8"; gene_type "protein_coding"; gene_name "Depdc5"; transcript_type "protein_coding"; transcript_name "Depdc5-205"; exon_number 20; exon_id "ENSMUSE00000391397.2"; level 2; protein_id "ENSMUSP00000113980.2"; transcript_support_level "5"; mgi_id "MGI:2141101"; tag "alternative_5_UTR"; tag "NAGNAG_splice_site"; tag "not_organism_supported"; tag "basic"; tag "appris_alternative_1"; havana_gene "OTTMUSG00000028553.1"; havana_transcript "OTTMUST00000070949.1";
chr5	ENSEMBL_gcm37	exon	33075269	33075489	0.397699917327402	+	.	gene_id "ENSMUSG00000037426.19"; transcript_id "ENSMUSG00000037426.19_tx_92"; exon_id "chr5_33075269_33075489_+"; exonnum "22"; txlen "5606";
chr5	ENSEMBL_gcm37	exon	33075269	33075489	0.388531959657586	+	.	gene_id "ENSMUSG00000037426.19"; transcript_id "ENSMUSG00000037426.19_tx_93"; exon_id "chr5_33075269_33075489_+"; exonnum "22"; txlen "5620";
chr5	HAVANA	exon	33081506	33081524	0	+	.	gene_id "ENSMUSG00000037426.19"; transcript_id "ENSMUST00000195980.5"; gene_type "protein_coding"; gene_name "Depdc5"; transcript_type "nonsense_mediated_decay"; transcript_name "Depdc5-216"; exon_number 21; exon_id "ENSMUSE00001473857.2"; level 2; protein_id "ENSMUSP00000143228.2"; transcript_support_level "1"; mgi_id "MGI:2141101"; tag "NAGNAG_splice_site"; havana_gene "OTTMUSG00000028553.1"; havana_transcript "OTTMUST00000137046.1";
chr5	HAVANA	UTR	33081506	33081524	0	+	.	gene_id "ENSMUSG00000037426.19"; transcript_id "ENSMUST00000195980.5"; gene_type "protein_coding"; gene_name "Depdc5"; transcript_type "nonsense_mediated_decay"; transcript_name "Depdc5-216"; exon_number 21; exon_id "ENSMUSE00001473857.2"; level 2; protein_id "ENSMUSP00000143228.2"; transcript_support_level "1"; mgi_id "MGI:2141101"; tag "NAGNAG_splice_site"; havana_gene "OTTMUSG00000028553.1"; havana_transcript "OTTMUST00000137046.1";
chr5	ENSEMBL	exon	33081506	33081709	0	+	.	gene_id "ENSMUSG00000037426.19"; transcript_id "ENSMUST00000049780.13"; gene_type "protein_coding"; gene_name "Depdc5"; transcript_type "protein_coding"; transcript_name "Depdc5-201"; exon_number 22; exon_id "ENSMUSE00000405364.3"; level 3; protein_id "ENSMUSP00000052807.7"; transcript_support_level "1"; mgi_id "MGI:2141101"; tag "basic"; tag "CCDS"; ccdsid "CCDS19197.1"; havana_gene "OTTMUSG00000028553.1";
chr5	ENSEMBL	CDS	33081506	33081709	0	+	2	gene_id "ENSMUSG00000037426.19"; transcript_id "ENSMUST00000049780.13"; gene_type "protein_coding"; gene_name "Depdc5"; transcript_type "protein_coding"; transcript_name "Depdc5-201"; exon_number 22; exon_id "ENSMUSE00000405364.3"; level 3; protein_id "ENSMUSP00000052807.7"; transcript_support_level "1"; mgi_id "MGI:2141101"; tag "basic"; tag "CCDS"; ccdsid "CCDS19197.1"; havana_gene "OTTMUSG00000028553.1";
chr5	HAVANA	exon	33081506	33081709	0	+	.	gene_id "ENSMUSG00000037426.19"; transcript_id "ENSMUST00000087897.11"; gene_type "protein_coding"; gene_name "Depdc5"; transcript_type "protein_coding"; transcript_name "Depdc5-202"; exon_number 23; exon_id "ENSMUSE00000405364.3"; level 2; protein_id "ENSMUSP00000085207.5"; transcript_support_level "1"; mgi_id "MGI:2141101"; tag "NAGNAG_splice_site"; tag "basic"; tag "CCDS"; ccdsid "CCDS19196.1"; havana_gene "OTTMUSG00000028553.1"; havana_transcript "OTTMUST00000070757.1";
chr5	HAVANA	CDS	33081506	33081709	0	+	2	gene_id "ENSMUSG00000037426.19"; transcript_id "ENSMUST00000087897.11"; gene_type "protein_coding"; gene_name "Depdc5"; transcript_type "protein_coding"; transcript_name "Depdc5-202"; exon_number 23; exon_id "ENSMUSE00000405364.3"; level 2; protein_id "ENSMUSP00000085207.5"; transcript_support_level "1"; mgi_id "MGI:2141101"; tag "NAGNAG_splice_site"; tag "basic"; tag "CCDS"; ccdsid "CCDS19196.1"; havana_gene "OTTMUSG00000028553.1"; havana_transcript "OTTMUST00000070757.1";
chr5	HAVANA	exon	33081506	33081709	0	+	.	gene_id "ENSMUSG00000037426.19"; transcript_id "ENSMUST00000119705.8"; gene_type "protein_coding"; gene_name "Depdc5"; transcript_type "protein_coding"; transcript_name "Depdc5-204"; exon_number 22; exon_id "ENSMUSE00000405364.3"; level 2; protein_id "ENSMUSP00000113862.2"; transcript_support_level "1"; mgi_id "MGI:2141101"; tag "NAGNAG_splice_site"; tag "basic"; tag "Ensembl_canonical"; tag "GENCODE_Primary"; tag "appris_principal_4"; tag "CCDS"; ccdsid "CCDS51463.1"; havana_gene "OTTMUSG00000028553.1"; havana_transcript "OTTMUST00000070758.1";
chr5	HAVANA	CDS	33081506	33081709	0	+	2	gene_id "ENSMUSG00000037426.19"; transcript_id "ENSMUST00000119705.8"; gene_type "protein_coding"; gene_name "Depdc5"; transcript_type "protein_coding"; transcript_name "Depdc5-204"; exon_number 22; exon_id "ENSMUSE00000405364.3"; level 2; protein_id "ENSMUSP00000113862.2"; transcript_support_level "1"; mgi_id "MGI:2141101"; tag "NAGNAG_splice_site"; tag "basic"; tag "Ensembl_canonical"; tag "GENCODE_Primary"; tag "appris_principal_4"; tag "CCDS"; ccdsid "CCDS51463.1"; havana_gene "OTTMUSG00000028553.1"; havana_transcript "OTTMUST00000070758.1";
chr5	HAVANA	exon	33081506	33081709	0	+	.	gene_id "ENSMUSG00000037426.19"; transcript_id "ENSMUST00000201802.4"; gene_type "protein_coding"; gene_name "Depdc5"; transcript_type "protein_coding_CDS_not_defined"; transcript_name "Depdc5-217"; exon_number 22; exon_id "ENSMUSE00001361258.2"; level 2; transcript_support_level "1"; mgi_id "MGI:2141101"; tag "NAGNAG_splice_site"; havana_gene "OTTMUSG00000028553.1"; havana_transcript "OTTMUST00000070762.1";
chr5	HAVANA	exon	33081506	33081709	0	+	.	gene_id "ENSMUSG00000037426.19"; transcript_id "ENSMUST00000120902.8"; gene_type "protein_coding"; gene_name "Depdc5"; transcript_type "protein_coding"; transcript_name "Depdc5-205"; exon_number 21; exon_id "ENSMUSE00000405364.3"; level 2; protein_id "ENSMUSP00000113980.2"; transcript_support_level "5"; mgi_id "MGI:2141101"; tag "alternative_5_UTR"; tag "NAGNAG_splice_site"; tag "not_organism_supported"; tag "basic"; tag "appris_alternative_1"; havana_gene "OTTMUSG00000028553.1"; havana_transcript "OTTMUST00000070949.1";
chr5	HAVANA	CDS	33081506	33081709	0	+	2	gene_id "ENSMUSG00000037426.19"; transcript_id "ENSMUST00000120902.8"; gene_type "protein_coding"; gene_name "Depdc5"; transcript_type "protein_coding"; transcript_name "Depdc5-205"; exon_number 21; exon_id "ENSMUSE00000405364.3"; level 2; protein_id "ENSMUSP00000113980.2"; transcript_support_level "5"; mgi_id "MGI:2141101"; tag "alternative_5_UTR"; tag "NAGNAG_splice_site"; tag "not_organism_supported"; tag "basic"; tag "appris_alternative_1"; havana_gene "OTTMUSG00000028553.1"; havana_transcript "OTTMUST00000070949.1";
chr5	ENSEMBL_gcm37	exon	33081506	33081709	0.397699917327402	+	.	gene_id "ENSMUSG00000037426.19"; transcript_id "ENSMUSG00000037426.19_tx_92"; exon_id "chr5_33081506_33081709_+"; exonnum "23"; txlen "5606";
chr5	ENSEMBL_gcm37	exon	33081506	33081709	0.388531959657586	+	.	gene_id "ENSMUSG00000037426.19"; transcript_id "ENSMUSG00000037426.19_tx_93"; exon_id "chr5_33081506_33081709_+"; exonnum "23"; txlen "5620";
chr5	HAVANA	exon	33081550	33081709	0	+	.	gene_id "ENSMUSG00000037426.19"; transcript_id "ENSMUST00000124780.8"; gene_type "protein_coding"; gene_name "Depdc5"; transcript_type "nonsense_mediated_decay"; transcript_name "Depdc5-206"; exon_number 1; exon_id "ENSMUSE00000833474.2"; level 2; protein_id "ENSMUSP00000120120.2"; transcript_support_level "5"; mgi_id "MGI:2141101"; tag "mRNA_start_NF"; tag "cds_start_NF"; tag "not_organism_supported"; havana_gene "OTTMUSG00000028553.1"; havana_transcript "OTTMUST00000070761.1";
chr5	HAVANA	CDS	33081550	33081709	0	+	0	gene_id "ENSMUSG00000037426.19"; transcript_id "ENSMUST00000124780.8"; gene_type "protein_coding"; gene_name "Depdc5"; transcript_type "nonsense_mediated_decay"; transcript_name "Depdc5-206"; exon_number 1; exon_id "ENSMUSE00000833474.2"; level 2; protein_id "ENSMUSP00000120120.2"; transcript_support_level "5"; mgi_id "MGI:2141101"; tag "mRNA_start_NF"; tag "cds_start_NF"; tag "not_organism_supported"; havana_gene "OTTMUSG00000028553.1"; havana_transcript "OTTMUST00000070761.1";
chr5	HAVANA	transcript	33081550	33148998	0	+	.	gene_id "ENSMUSG00000037426.19"; transcript_id "ENSMUST00000124780.8"; gene_type "protein_coding"; gene_name "Depdc5"; transcript_type "nonsense_mediated_decay"; transcript_name "Depdc5-206"; level 2; protein_id "ENSMUSP00000120120.2"; transcript_support_level "5"; mgi_id "MGI:2141101"; tag "mRNA_start_NF"; tag "cds_start_NF"; tag "not_organism_supported"; havana_gene "OTTMUSG00000028553.1"; havana_transcript "OTTMUST00000070761.1";
chr5	HAVANA	exon	33081648	33081709	0	+	.	gene_id "ENSMUSG00000037426.19"; transcript_id "ENSMUST00000137169.8"; gene_type "protein_coding"; gene_name "Depdc5"; transcript_type "protein_coding"; transcript_name "Depdc5-210"; exon_number 1; exon_id "ENSMUSE00000755149.2"; level 2; protein_id "ENSMUSP00000121089.2"; transcript_support_level "5"; mgi_id "MGI:2141101"; tag "mRNA_start_NF"; tag "cds_start_NF"; tag "not_organism_supported"; havana_gene "OTTMUSG00000028553.1"; havana_transcript "OTTMUST00000084773.1";
chr5	HAVANA	CDS	33081648	33081709	0	+	1	gene_id "ENSMUSG00000037426.19"; transcript_id "ENSMUST00000137169.8"; gene_type "protein_coding"; gene_name "Depdc5"; transcript_type "protein_coding"; transcript_name "Depdc5-210"; exon_number 1; exon_id "ENSMUSE00000755149.2"; level 2; protein_id "ENSMUSP00000121089.2"; transcript_support_level "5"; mgi_id "MGI:2141101"; tag "mRNA_start_NF"; tag "cds_start_NF"; tag "not_organism_supported"; havana_gene "OTTMUSG00000028553.1"; havana_transcript "OTTMUST00000084773.1";
chr5	HAVANA	transcript	33081648	33149005	0	+	.	gene_id "ENSMUSG00000037426.19"; transcript_id "ENSMUST00000137169.8"; gene_type "protein_coding"; gene_name "Depdc5"; transcript_type "protein_coding"; transcript_name "Depdc5-210"; level 2; protein_id "ENSMUSP00000121089.2"; transcript_support_level "5"; mgi_id "MGI:2141101"; tag "mRNA_start_NF"; tag "cds_start_NF"; tag "not_organism_supported"; havana_gene "OTTMUSG00000028553.1"; havana_transcript "OTTMUST00000084773.1";
chr5	ENSEMBL	exon	33084234	33084369	0	+	.	gene_id "ENSMUSG00000037426.19"; transcript_id "ENSMUST00000049780.13"; gene_type "protein_coding"; gene_name "Depdc5"; transcript_type "protein_coding"; transcript_name "Depdc5-201"; exon_number 23; exon_id "ENSMUSE00000246399.2"; level 3; protein_id "ENSMUSP00000052807.7"; transcript_support_level "1"; mgi_id "MGI:2141101"; tag "basic"; tag "CCDS"; ccdsid "CCDS19197.1"; havana_gene "OTTMUSG00000028553.1";
chr5	ENSEMBL	CDS	33084234	33084369	0	+	2	gene_id "ENSMUSG00000037426.19"; transcript_id "ENSMUST00000049780.13"; gene_type "protein_coding"; gene_name "Depdc5"; transcript_type "protein_coding"; transcript_name "Depdc5-201"; exon_number 23; exon_id "ENSMUSE00000246399.2"; level 3; protein_id "ENSMUSP00000052807.7"; transcript_support_level "1"; mgi_id "MGI:2141101"; tag "basic"; tag "CCDS"; ccdsid "CCDS19197.1"; havana_gene "OTTMUSG00000028553.1";
chr5	HAVANA	exon	33084234	33084369	0	+	.	gene_id "ENSMUSG00000037426.19"; transcript_id "ENSMUST00000087897.11"; gene_type "protein_coding"; gene_name "Depdc5"; transcript_type "protein_coding"; transcript_name "Depdc5-202"; exon_number 24; exon_id "ENSMUSE00000246399.2"; level 2; protein_id "ENSMUSP00000085207.5"; transcript_support_level "1"; mgi_id "MGI:2141101"; tag "NAGNAG_splice_site"; tag "basic"; tag "CCDS"; ccdsid "CCDS19196.1"; havana_gene "OTTMUSG00000028553.1"; havana_transcript "OTTMUST00000070757.1";
chr5	HAVANA	CDS	33084234	33084369	0	+	2	gene_id "ENSMUSG00000037426.19"; transcript_id "ENSMUST00000087897.11"; gene_type "protein_coding"; gene_name "Depdc5"; transcript_type "protein_coding"; transcript_name "Depdc5-202"; exon_number 24; exon_id "ENSMUSE00000246399.2"; level 2; protein_id "ENSMUSP00000085207.5"; transcript_support_level "1"; mgi_id "MGI:2141101"; tag "NAGNAG_splice_site"; tag "basic"; tag "CCDS"; ccdsid "CCDS19196.1"; havana_gene "OTTMUSG00000028553.1"; havana_transcript "OTTMUST00000070757.1";
chr5	HAVANA	exon	33084234	33084369	0	+	.	gene_id "ENSMUSG00000037426.19"; transcript_id "ENSMUST00000119705.8"; gene_type "protein_coding"; gene_name "Depdc5"; transcript_type "protein_coding"; transcript_name "Depdc5-204"; exon_number 23; exon_id "ENSMUSE00000246399.2"; level 2; protein_id "ENSMUSP00000113862.2"; transcript_support_level "1"; mgi_id "MGI:2141101"; tag "NAGNAG_splice_site"; tag "basic"; tag "Ensembl_canonical"; tag "GENCODE_Primary"; tag "appris_principal_4"; tag "CCDS"; ccdsid "CCDS51463.1"; havana_gene "OTTMUSG00000028553.1"; havana_transcript "OTTMUST00000070758.1";
chr5	HAVANA	CDS	33084234	33084369	0	+	2	gene_id "ENSMUSG00000037426.19"; transcript_id "ENSMUST00000119705.8"; gene_type "protein_coding"; gene_name "Depdc5"; transcript_type "protein_coding"; transcript_name "Depdc5-204"; exon_number 23; exon_id "ENSMUSE00000246399.2"; level 2; protein_id "ENSMUSP00000113862.2"; transcript_support_level "1"; mgi_id "MGI:2141101"; tag "NAGNAG_splice_site"; tag "basic"; tag "Ensembl_canonical"; tag "GENCODE_Primary"; tag "appris_principal_4"; tag "CCDS"; ccdsid "CCDS51463.1"; havana_gene "OTTMUSG00000028553.1"; havana_transcript "OTTMUST00000070758.1";
chr5	HAVANA	exon	33084234	33084369	0	+	.	gene_id "ENSMUSG00000037426.19"; transcript_id "ENSMUST00000201802.4"; gene_type "protein_coding"; gene_name "Depdc5"; transcript_type "protein_coding_CDS_not_defined"; transcript_name "Depdc5-217"; exon_number 23; exon_id "ENSMUSE00001361246.2"; level 2; transcript_support_level "1"; mgi_id "MGI:2141101"; tag "NAGNAG_splice_site"; havana_gene "OTTMUSG00000028553.1"; havana_transcript "OTTMUST00000070762.1";
chr5	HAVANA	exon	33084234	33084369	0	+	.	gene_id "ENSMUSG00000037426.19"; transcript_id "ENSMUST00000120902.8"; gene_type "protein_coding"; gene_name "Depdc5"; transcript_type "protein_coding"; transcript_name "Depdc5-205"; exon_number 22; exon_id "ENSMUSE00000246399.2"; level 2; protein_id "ENSMUSP00000113980.2"; transcript_support_level "5"; mgi_id "MGI:2141101"; tag "alternative_5_UTR"; tag "NAGNAG_splice_site"; tag "not_organism_supported"; tag "basic"; tag "appris_alternative_1"; havana_gene "OTTMUSG00000028553.1"; havana_transcript "OTTMUST00000070949.1";
chr5	HAVANA	CDS	33084234	33084369	0	+	2	gene_id "ENSMUSG00000037426.19"; transcript_id "ENSMUST00000120902.8"; gene_type "protein_coding"; gene_name "Depdc5"; transcript_type "protein_coding"; transcript_name "Depdc5-205"; exon_number 22; exon_id "ENSMUSE00000246399.2"; level 2; protein_id "ENSMUSP00000113980.2"; transcript_support_level "5"; mgi_id "MGI:2141101"; tag "alternative_5_UTR"; tag "NAGNAG_splice_site"; tag "not_organism_supported"; tag "basic"; tag "appris_alternative_1"; havana_gene "OTTMUSG00000028553.1"; havana_transcript "OTTMUST00000070949.1";
chr5	HAVANA	exon	33084234	33084369	0	+	.	gene_id "ENSMUSG00000037426.19"; transcript_id "ENSMUST00000137169.8"; gene_type "protein_coding"; gene_name "Depdc5"; transcript_type "protein_coding"; transcript_name "Depdc5-210"; exon_number 2; exon_id "ENSMUSE00000246399.2"; level 2; protein_id "ENSMUSP00000121089.2"; transcript_support_level "5"; mgi_id "MGI:2141101"; tag "mRNA_start_NF"; tag "cds_start_NF"; tag "not_organism_supported"; havana_gene "OTTMUSG00000028553.1"; havana_transcript "OTTMUST00000084773.1";
chr5	HAVANA	CDS	33084234	33084369	0	+	2	gene_id "ENSMUSG00000037426.19"; transcript_id "ENSMUST00000137169.8"; gene_type "protein_coding"; gene_name "Depdc5"; transcript_type "protein_coding"; transcript_name "Depdc5-210"; exon_number 2; exon_id "ENSMUSE00000246399.2"; level 2; protein_id "ENSMUSP00000121089.2"; transcript_support_level "5"; mgi_id "MGI:2141101"; tag "mRNA_start_NF"; tag "cds_start_NF"; tag "not_organism_supported"; havana_gene "OTTMUSG00000028553.1"; havana_transcript "OTTMUST00000084773.1";
chr5	ENSEMBL_gcm37	exon	33084234	33084369	0.397699917327402	+	.	gene_id "ENSMUSG00000037426.19"; transcript_id "ENSMUSG00000037426.19_tx_92"; exon_id "chr5_33084234_33084369_+"; exonnum "24"; txlen "5606";
chr5	ENSEMBL_gcm37	exon	33084234	33084369	0.388531959657586	+	.	gene_id "ENSMUSG00000037426.19"; transcript_id "ENSMUSG00000037426.19_tx_93"; exon_id "chr5_33084234_33084369_+"; exonnum "24"; txlen "5620";
chr5	ENSEMBL	exon	33085189	33085283	0	+	.	gene_id "ENSMUSG00000037426.19"; transcript_id "ENSMUST00000049780.13"; gene_type "protein_coding"; gene_name "Depdc5"; transcript_type "protein_coding"; transcript_name "Depdc5-201"; exon_number 24; exon_id "ENSMUSE00000246392.2"; level 3; protein_id "ENSMUSP00000052807.7"; transcript_support_level "1"; mgi_id "MGI:2141101"; tag "basic"; tag "CCDS"; ccdsid "CCDS19197.1"; havana_gene "OTTMUSG00000028553.1";
chr5	ENSEMBL	CDS	33085189	33085283	0	+	1	gene_id "ENSMUSG00000037426.19"; transcript_id "ENSMUST00000049780.13"; gene_type "protein_coding"; gene_name "Depdc5"; transcript_type "protein_coding"; transcript_name "Depdc5-201"; exon_number 24; exon_id "ENSMUSE00000246392.2"; level 3; protein_id "ENSMUSP00000052807.7"; transcript_support_level "1"; mgi_id "MGI:2141101"; tag "basic"; tag "CCDS"; ccdsid "CCDS19197.1"; havana_gene "OTTMUSG00000028553.1";
chr5	HAVANA	exon	33085189	33085283	0	+	.	gene_id "ENSMUSG00000037426.19"; transcript_id "ENSMUST00000087897.11"; gene_type "protein_coding"; gene_name "Depdc5"; transcript_type "protein_coding"; transcript_name "Depdc5-202"; exon_number 25; exon_id "ENSMUSE00000246392.2"; level 2; protein_id "ENSMUSP00000085207.5"; transcript_support_level "1"; mgi_id "MGI:2141101"; tag "NAGNAG_splice_site"; tag "basic"; tag "CCDS"; ccdsid "CCDS19196.1"; havana_gene "OTTMUSG00000028553.1"; havana_transcript "OTTMUST00000070757.1";
chr5	HAVANA	CDS	33085189	33085283	0	+	1	gene_id "ENSMUSG00000037426.19"; transcript_id "ENSMUST00000087897.11"; gene_type "protein_coding"; gene_name "Depdc5"; transcript_type "protein_coding"; transcript_name "Depdc5-202"; exon_number 25; exon_id "ENSMUSE00000246392.2"; level 2; protein_id "ENSMUSP00000085207.5"; transcript_support_level "1"; mgi_id "MGI:2141101"; tag "NAGNAG_splice_site"; tag "basic"; tag "CCDS"; ccdsid "CCDS19196.1"; havana_gene "OTTMUSG00000028553.1"; havana_transcript "OTTMUST00000070757.1";
chr5	HAVANA	exon	33085189	33085283	0	+	.	gene_id "ENSMUSG00000037426.19"; transcript_id "ENSMUST00000119705.8"; gene_type "protein_coding"; gene_name "Depdc5"; transcript_type "protein_coding"; transcript_name "Depdc5-204"; exon_number 24; exon_id "ENSMUSE00000246392.2"; level 2; protein_id "ENSMUSP00000113862.2"; transcript_support_level "1"; mgi_id "MGI:2141101"; tag "NAGNAG_splice_site"; tag "basic"; tag "Ensembl_canonical"; tag "GENCODE_Primary"; tag "appris_principal_4"; tag "CCDS"; ccdsid "CCDS51463.1"; havana_gene "OTTMUSG00000028553.1"; havana_transcript "OTTMUST00000070758.1";
chr5	HAVANA	CDS	33085189	33085283	0	+	1	gene_id "ENSMUSG00000037426.19"; transcript_id "ENSMUST00000119705.8"; gene_type "protein_coding"; gene_name "Depdc5"; transcript_type "protein_coding"; transcript_name "Depdc5-204"; exon_number 24; exon_id "ENSMUSE00000246392.2"; level 2; protein_id "ENSMUSP00000113862.2"; transcript_support_level "1"; mgi_id "MGI:2141101"; tag "NAGNAG_splice_site"; tag "basic"; tag "Ensembl_canonical"; tag "GENCODE_Primary"; tag "appris_principal_4"; tag "CCDS"; ccdsid "CCDS51463.1"; havana_gene "OTTMUSG00000028553.1"; havana_transcript "OTTMUST00000070758.1";
chr5	HAVANA	exon	33085189	33085283	0	+	.	gene_id "ENSMUSG00000037426.19"; transcript_id "ENSMUST00000201802.4"; gene_type "protein_coding"; gene_name "Depdc5"; transcript_type "protein_coding_CDS_not_defined"; transcript_name "Depdc5-217"; exon_number 24; exon_id "ENSMUSE00001363494.2"; level 2; transcript_support_level "1"; mgi_id "MGI:2141101"; tag "NAGNAG_splice_site"; havana_gene "OTTMUSG00000028553.1"; havana_transcript "OTTMUST00000070762.1";
chr5	HAVANA	exon	33085189	33085283	0	+	.	gene_id "ENSMUSG00000037426.19"; transcript_id "ENSMUST00000120902.8"; gene_type "protein_coding"; gene_name "Depdc5"; transcript_type "protein_coding"; transcript_name "Depdc5-205"; exon_number 23; exon_id "ENSMUSE00000246392.2"; level 2; protein_id "ENSMUSP00000113980.2"; transcript_support_level "5"; mgi_id "MGI:2141101"; tag "alternative_5_UTR"; tag "NAGNAG_splice_site"; tag "not_organism_supported"; tag "basic"; tag "appris_alternative_1"; havana_gene "OTTMUSG00000028553.1"; havana_transcript "OTTMUST00000070949.1";
chr5	HAVANA	CDS	33085189	33085283	0	+	1	gene_id "ENSMUSG00000037426.19"; transcript_id "ENSMUST00000120902.8"; gene_type "protein_coding"; gene_name "Depdc5"; transcript_type "protein_coding"; transcript_name "Depdc5-205"; exon_number 23; exon_id "ENSMUSE00000246392.2"; level 2; protein_id "ENSMUSP00000113980.2"; transcript_support_level "5"; mgi_id "MGI:2141101"; tag "alternative_5_UTR"; tag "NAGNAG_splice_site"; tag "not_organism_supported"; tag "basic"; tag "appris_alternative_1"; havana_gene "OTTMUSG00000028553.1"; havana_transcript "OTTMUST00000070949.1";
chr5	HAVANA	exon	33085189	33085283	0	+	.	gene_id "ENSMUSG00000037426.19"; transcript_id "ENSMUST00000137169.8"; gene_type "protein_coding"; gene_name "Depdc5"; transcript_type "protein_coding"; transcript_name "Depdc5-210"; exon_number 3; exon_id "ENSMUSE00000246392.2"; level 2; protein_id "ENSMUSP00000121089.2"; transcript_support_level "5"; mgi_id "MGI:2141101"; tag "mRNA_start_NF"; tag "cds_start_NF"; tag "not_organism_supported"; havana_gene "OTTMUSG00000028553.1"; havana_transcript "OTTMUST00000084773.1";
chr5	HAVANA	CDS	33085189	33085283	0	+	1	gene_id "ENSMUSG00000037426.19"; transcript_id "ENSMUST00000137169.8"; gene_type "protein_coding"; gene_name "Depdc5"; transcript_type "protein_coding"; transcript_name "Depdc5-210"; exon_number 3; exon_id "ENSMUSE00000246392.2"; level 2; protein_id "ENSMUSP00000121089.2"; transcript_support_level "5"; mgi_id "MGI:2141101"; tag "mRNA_start_NF"; tag "cds_start_NF"; tag "not_organism_supported"; havana_gene "OTTMUSG00000028553.1"; havana_transcript "OTTMUST00000084773.1";
chr5	ENSEMBL_gcm37	exon	33085189	33085283	0.397699917327402	+	.	gene_id "ENSMUSG00000037426.19"; transcript_id "ENSMUSG00000037426.19_tx_92"; exon_id "chr5_33085189_33085283_+"; exonnum "25"; txlen "5606";
chr5	ENSEMBL_gcm37	exon	33085189	33085283	0.388531959657586	+	.	gene_id "ENSMUSG00000037426.19"; transcript_id "ENSMUSG00000037426.19_tx_93"; exon_id "chr5_33085189_33085283_+"; exonnum "25"; txlen "5620";
chr5	ENSEMBL	exon	33091294	33091359	0	+	.	gene_id "ENSMUSG00000037426.19"; transcript_id "ENSMUST00000049780.13"; gene_type "protein_coding"; gene_name "Depdc5"; transcript_type "protein_coding"; transcript_name "Depdc5-201"; exon_number 25; exon_id "ENSMUSE00000246385.2"; level 3; protein_id "ENSMUSP00000052807.7"; transcript_support_level "1"; mgi_id "MGI:2141101"; tag "basic"; tag "CCDS"; ccdsid "CCDS19197.1"; havana_gene "OTTMUSG00000028553.1";
chr5	ENSEMBL	CDS	33091294	33091359	0	+	2	gene_id "ENSMUSG00000037426.19"; transcript_id "ENSMUST00000049780.13"; gene_type "protein_coding"; gene_name "Depdc5"; transcript_type "protein_coding"; transcript_name "Depdc5-201"; exon_number 25; exon_id "ENSMUSE00000246385.2"; level 3; protein_id "ENSMUSP00000052807.7"; transcript_support_level "1"; mgi_id "MGI:2141101"; tag "basic"; tag "CCDS"; ccdsid "CCDS19197.1"; havana_gene "OTTMUSG00000028553.1";
chr5	HAVANA	exon	33091294	33091359	0	+	.	gene_id "ENSMUSG00000037426.19"; transcript_id "ENSMUST00000087897.11"; gene_type "protein_coding"; gene_name "Depdc5"; transcript_type "protein_coding"; transcript_name "Depdc5-202"; exon_number 26; exon_id "ENSMUSE00000246385.2"; level 2; protein_id "ENSMUSP00000085207.5"; transcript_support_level "1"; mgi_id "MGI:2141101"; tag "NAGNAG_splice_site"; tag "basic"; tag "CCDS"; ccdsid "CCDS19196.1"; havana_gene "OTTMUSG00000028553.1"; havana_transcript "OTTMUST00000070757.1";
chr5	HAVANA	CDS	33091294	33091359	0	+	2	gene_id "ENSMUSG00000037426.19"; transcript_id "ENSMUST00000087897.11"; gene_type "protein_coding"; gene_name "Depdc5"; transcript_type "protein_coding"; transcript_name "Depdc5-202"; exon_number 26; exon_id "ENSMUSE00000246385.2"; level 2; protein_id "ENSMUSP00000085207.5"; transcript_support_level "1"; mgi_id "MGI:2141101"; tag "NAGNAG_splice_site"; tag "basic"; tag "CCDS"; ccdsid "CCDS19196.1"; havana_gene "OTTMUSG00000028553.1"; havana_transcript "OTTMUST00000070757.1";
chr5	HAVANA	exon	33091294	33091359	0	+	.	gene_id "ENSMUSG00000037426.19"; transcript_id "ENSMUST00000119705.8"; gene_type "protein_coding"; gene_name "Depdc5"; transcript_type "protein_coding"; transcript_name "Depdc5-204"; exon_number 25; exon_id "ENSMUSE00000246385.2"; level 2; protein_id "ENSMUSP00000113862.2"; transcript_support_level "1"; mgi_id "MGI:2141101"; tag "NAGNAG_splice_site"; tag "basic"; tag "Ensembl_canonical"; tag "GENCODE_Primary"; tag "appris_principal_4"; tag "CCDS"; ccdsid "CCDS51463.1"; havana_gene "OTTMUSG00000028553.1"; havana_transcript "OTTMUST00000070758.1";
chr5	HAVANA	CDS	33091294	33091359	0	+	2	gene_id "ENSMUSG00000037426.19"; transcript_id "ENSMUST00000119705.8"; gene_type "protein_coding"; gene_name "Depdc5"; transcript_type "protein_coding"; transcript_name "Depdc5-204"; exon_number 25; exon_id "ENSMUSE00000246385.2"; level 2; protein_id "ENSMUSP00000113862.2"; transcript_support_level "1"; mgi_id "MGI:2141101"; tag "NAGNAG_splice_site"; tag "basic"; tag "Ensembl_canonical"; tag "GENCODE_Primary"; tag "appris_principal_4"; tag "CCDS"; ccdsid "CCDS51463.1"; havana_gene "OTTMUSG00000028553.1"; havana_transcript "OTTMUST00000070758.1";
chr5	HAVANA	exon	33091294	33091359	0	+	.	gene_id "ENSMUSG00000037426.19"; transcript_id "ENSMUST00000201802.4"; gene_type "protein_coding"; gene_name "Depdc5"; transcript_type "protein_coding_CDS_not_defined"; transcript_name "Depdc5-217"; exon_number 25; exon_id "ENSMUSE00001361523.2"; level 2; transcript_support_level "1"; mgi_id "MGI:2141101"; tag "NAGNAG_splice_site"; havana_gene "OTTMUSG00000028553.1"; havana_transcript "OTTMUST00000070762.1";
chr5	HAVANA	exon	33091294	33091359	0	+	.	gene_id "ENSMUSG00000037426.19"; transcript_id "ENSMUST00000120902.8"; gene_type "protein_coding"; gene_name "Depdc5"; transcript_type "protein_coding"; transcript_name "Depdc5-205"; exon_number 24; exon_id "ENSMUSE00000246385.2"; level 2; protein_id "ENSMUSP00000113980.2"; transcript_support_level "5"; mgi_id "MGI:2141101"; tag "alternative_5_UTR"; tag "NAGNAG_splice_site"; tag "not_organism_supported"; tag "basic"; tag "appris_alternative_1"; havana_gene "OTTMUSG00000028553.1"; havana_transcript "OTTMUST00000070949.1";
chr5	HAVANA	CDS	33091294	33091359	0	+	2	gene_id "ENSMUSG00000037426.19"; transcript_id "ENSMUST00000120902.8"; gene_type "protein_coding"; gene_name "Depdc5"; transcript_type "protein_coding"; transcript_name "Depdc5-205"; exon_number 24; exon_id "ENSMUSE00000246385.2"; level 2; protein_id "ENSMUSP00000113980.2"; transcript_support_level "5"; mgi_id "MGI:2141101"; tag "alternative_5_UTR"; tag "NAGNAG_splice_site"; tag "not_organism_supported"; tag "basic"; tag "appris_alternative_1"; havana_gene "OTTMUSG00000028553.1"; havana_transcript "OTTMUST00000070949.1";
chr5	HAVANA	exon	33091294	33091359	0	+	.	gene_id "ENSMUSG00000037426.19"; transcript_id "ENSMUST00000124780.8"; gene_type "protein_coding"; gene_name "Depdc5"; transcript_type "nonsense_mediated_decay"; transcript_name "Depdc5-206"; exon_number 2; exon_id "ENSMUSE00000246385.2"; level 2; protein_id "ENSMUSP00000120120.2"; transcript_support_level "5"; mgi_id "MGI:2141101"; tag "mRNA_start_NF"; tag "cds_start_NF"; tag "not_organism_supported"; havana_gene "OTTMUSG00000028553.1"; havana_transcript "OTTMUST00000070761.1";
chr5	HAVANA	CDS	33091294	33091359	0	+	2	gene_id "ENSMUSG00000037426.19"; transcript_id "ENSMUST00000124780.8"; gene_type "protein_coding"; gene_name "Depdc5"; transcript_type "nonsense_mediated_decay"; transcript_name "Depdc5-206"; exon_number 2; exon_id "ENSMUSE00000246385.2"; level 2; protein_id "ENSMUSP00000120120.2"; transcript_support_level "5"; mgi_id "MGI:2141101"; tag "mRNA_start_NF"; tag "cds_start_NF"; tag "not_organism_supported"; havana_gene "OTTMUSG00000028553.1"; havana_transcript "OTTMUST00000070761.1";
chr5	HAVANA	exon	33091294	33091359	0	+	.	gene_id "ENSMUSG00000037426.19"; transcript_id "ENSMUST00000137169.8"; gene_type "protein_coding"; gene_name "Depdc5"; transcript_type "protein_coding"; transcript_name "Depdc5-210"; exon_number 4; exon_id "ENSMUSE00000246385.2"; level 2; protein_id "ENSMUSP00000121089.2"; transcript_support_level "5"; mgi_id "MGI:2141101"; tag "mRNA_start_NF"; tag "cds_start_NF"; tag "not_organism_supported"; havana_gene "OTTMUSG00000028553.1"; havana_transcript "OTTMUST00000084773.1";
chr5	HAVANA	CDS	33091294	33091359	0	+	2	gene_id "ENSMUSG00000037426.19"; transcript_id "ENSMUST00000137169.8"; gene_type "protein_coding"; gene_name "Depdc5"; transcript_type "protein_coding"; transcript_name "Depdc5-210"; exon_number 4; exon_id "ENSMUSE00000246385.2"; level 2; protein_id "ENSMUSP00000121089.2"; transcript_support_level "5"; mgi_id "MGI:2141101"; tag "mRNA_start_NF"; tag "cds_start_NF"; tag "not_organism_supported"; havana_gene "OTTMUSG00000028553.1"; havana_transcript "OTTMUST00000084773.1";
chr5	HAVANA	exon	33091294	33091359	0	+	.	gene_id "ENSMUSG00000037426.19"; transcript_id "ENSMUST00000238200.2"; gene_type "protein_coding"; gene_name "Depdc5"; transcript_type "nonsense_mediated_decay"; transcript_name "Depdc5-220"; exon_number 1; exon_id "ENSMUSE00000246385.2"; level 2; protein_id "ENSMUSP00000158651.2"; mgi_id "MGI:2141101"; tag "mRNA_start_NF"; tag "cds_start_NF"; havana_gene "OTTMUSG00000028553.1"; havana_transcript "OTTMUST00000181426.1";
chr5	HAVANA	CDS	33091294	33091359	0	+	2	gene_id "ENSMUSG00000037426.19"; transcript_id "ENSMUST00000238200.2"; gene_type "protein_coding"; gene_name "Depdc5"; transcript_type "nonsense_mediated_decay"; transcript_name "Depdc5-220"; exon_number 1; exon_id "ENSMUSE00000246385.2"; level 2; protein_id "ENSMUSP00000158651.2"; mgi_id "MGI:2141101"; tag "mRNA_start_NF"; tag "cds_start_NF"; havana_gene "OTTMUSG00000028553.1"; havana_transcript "OTTMUST00000181426.1";
chr5	ENSEMBL_gcm37	exon	33091294	33091359	0.397699917327402	+	.	gene_id "ENSMUSG00000037426.19"; transcript_id "ENSMUSG00000037426.19_tx_92"; exon_id "chr5_33091294_33091359_+"; exonnum "26"; txlen "5606";
chr5	ENSEMBL_gcm37	exon	33091294	33091359	0.388531959657586	+	.	gene_id "ENSMUSG00000037426.19"; transcript_id "ENSMUSG00000037426.19_tx_93"; exon_id "chr5_33091294_33091359_+"; exonnum "26"; txlen "5620";
chr5	HAVANA	transcript	33091294	33095535	0	+	.	gene_id "ENSMUSG00000037426.19"; transcript_id "ENSMUST00000238200.2"; gene_type "protein_coding"; gene_name "Depdc5"; transcript_type "nonsense_mediated_decay"; transcript_name "Depdc5-220"; level 2; protein_id "ENSMUSP00000158651.2"; mgi_id "MGI:2141101"; tag "mRNA_start_NF"; tag "cds_start_NF"; havana_gene "OTTMUSG00000028553.1"; havana_transcript "OTTMUST00000181426.1";
chr5	HAVANA	exon	33094865	33095048	0	+	.	gene_id "ENSMUSG00000037426.19"; transcript_id "ENSMUST00000087897.11"; gene_type "protein_coding"; gene_name "Depdc5"; transcript_type "protein_coding"; transcript_name "Depdc5-202"; exon_number 27; exon_id "ENSMUSE00000548616.2"; level 2; protein_id "ENSMUSP00000085207.5"; transcript_support_level "1"; mgi_id "MGI:2141101"; tag "NAGNAG_splice_site"; tag "basic"; tag "CCDS"; ccdsid "CCDS19196.1"; havana_gene "OTTMUSG00000028553.1"; havana_transcript "OTTMUST00000070757.1";
chr5	HAVANA	CDS	33094865	33095048	0	+	2	gene_id "ENSMUSG00000037426.19"; transcript_id "ENSMUST00000087897.11"; gene_type "protein_coding"; gene_name "Depdc5"; transcript_type "protein_coding"; transcript_name "Depdc5-202"; exon_number 27; exon_id "ENSMUSE00000548616.2"; level 2; protein_id "ENSMUSP00000085207.5"; transcript_support_level "1"; mgi_id "MGI:2141101"; tag "NAGNAG_splice_site"; tag "basic"; tag "CCDS"; ccdsid "CCDS19196.1"; havana_gene "OTTMUSG00000028553.1"; havana_transcript "OTTMUST00000070757.1";
chr5	HAVANA	exon	33094865	33095048	0	+	.	gene_id "ENSMUSG00000037426.19"; transcript_id "ENSMUST00000124780.8"; gene_type "protein_coding"; gene_name "Depdc5"; transcript_type "nonsense_mediated_decay"; transcript_name "Depdc5-206"; exon_number 3; exon_id "ENSMUSE00000548616.2"; level 2; protein_id "ENSMUSP00000120120.2"; transcript_support_level "5"; mgi_id "MGI:2141101"; tag "mRNA_start_NF"; tag "cds_start_NF"; tag "not_organism_supported"; havana_gene "OTTMUSG00000028553.1"; havana_transcript "OTTMUST00000070761.1";
chr5	HAVANA	CDS	33094865	33095048	0	+	2	gene_id "ENSMUSG00000037426.19"; transcript_id "ENSMUST00000124780.8"; gene_type "protein_coding"; gene_name "Depdc5"; transcript_type "nonsense_mediated_decay"; transcript_name "Depdc5-206"; exon_number 3; exon_id "ENSMUSE00000548616.2"; level 2; protein_id "ENSMUSP00000120120.2"; transcript_support_level "5"; mgi_id "MGI:2141101"; tag "mRNA_start_NF"; tag "cds_start_NF"; tag "not_organism_supported"; havana_gene "OTTMUSG00000028553.1"; havana_transcript "OTTMUST00000070761.1";
chr5	HAVANA	exon	33094865	33095048	0	+	.	gene_id "ENSMUSG00000037426.19"; transcript_id "ENSMUST00000137169.8"; gene_type "protein_coding"; gene_name "Depdc5"; transcript_type "protein_coding"; transcript_name "Depdc5-210"; exon_number 5; exon_id "ENSMUSE00000548616.2"; level 2; protein_id "ENSMUSP00000121089.2"; transcript_support_level "5"; mgi_id "MGI:2141101"; tag "mRNA_start_NF"; tag "cds_start_NF"; tag "not_organism_supported"; havana_gene "OTTMUSG00000028553.1"; havana_transcript "OTTMUST00000084773.1";
chr5	HAVANA	CDS	33094865	33095048	0	+	2	gene_id "ENSMUSG00000037426.19"; transcript_id "ENSMUST00000137169.8"; gene_type "protein_coding"; gene_name "Depdc5"; transcript_type "protein_coding"; transcript_name "Depdc5-210"; exon_number 5; exon_id "ENSMUSE00000548616.2"; level 2; protein_id "ENSMUSP00000121089.2"; transcript_support_level "5"; mgi_id "MGI:2141101"; tag "mRNA_start_NF"; tag "cds_start_NF"; tag "not_organism_supported"; havana_gene "OTTMUSG00000028553.1"; havana_transcript "OTTMUST00000084773.1";
chr5	ENSEMBL	exon	33094892	33095048	0	+	.	gene_id "ENSMUSG00000037426.19"; transcript_id "ENSMUST00000049780.13"; gene_type "protein_coding"; gene_name "Depdc5"; transcript_type "protein_coding"; transcript_name "Depdc5-201"; exon_number 26; exon_id "ENSMUSE00000382712.3"; level 3; protein_id "ENSMUSP00000052807.7"; transcript_support_level "1"; mgi_id "MGI:2141101"; tag "basic"; tag "CCDS"; ccdsid "CCDS19197.1"; havana_gene "OTTMUSG00000028553.1";
chr5	ENSEMBL	CDS	33094892	33095048	0	+	2	gene_id "ENSMUSG00000037426.19"; transcript_id "ENSMUST00000049780.13"; gene_type "protein_coding"; gene_name "Depdc5"; transcript_type "protein_coding"; transcript_name "Depdc5-201"; exon_number 26; exon_id "ENSMUSE00000382712.3"; level 3; protein_id "ENSMUSP00000052807.7"; transcript_support_level "1"; mgi_id "MGI:2141101"; tag "basic"; tag "CCDS"; ccdsid "CCDS19197.1"; havana_gene "OTTMUSG00000028553.1";
chr5	HAVANA	exon	33094892	33095048	0	+	.	gene_id "ENSMUSG00000037426.19"; transcript_id "ENSMUST00000119705.8"; gene_type "protein_coding"; gene_name "Depdc5"; transcript_type "protein_coding"; transcript_name "Depdc5-204"; exon_number 26; exon_id "ENSMUSE00000382712.3"; level 2; protein_id "ENSMUSP00000113862.2"; transcript_support_level "1"; mgi_id "MGI:2141101"; tag "NAGNAG_splice_site"; tag "basic"; tag "Ensembl_canonical"; tag "GENCODE_Primary"; tag "appris_principal_4"; tag "CCDS"; ccdsid "CCDS51463.1"; havana_gene "OTTMUSG00000028553.1"; havana_transcript "OTTMUST00000070758.1";
chr5	HAVANA	CDS	33094892	33095048	0	+	2	gene_id "ENSMUSG00000037426.19"; transcript_id "ENSMUST00000119705.8"; gene_type "protein_coding"; gene_name "Depdc5"; transcript_type "protein_coding"; transcript_name "Depdc5-204"; exon_number 26; exon_id "ENSMUSE00000382712.3"; level 2; protein_id "ENSMUSP00000113862.2"; transcript_support_level "1"; mgi_id "MGI:2141101"; tag "NAGNAG_splice_site"; tag "basic"; tag "Ensembl_canonical"; tag "GENCODE_Primary"; tag "appris_principal_4"; tag "CCDS"; ccdsid "CCDS51463.1"; havana_gene "OTTMUSG00000028553.1"; havana_transcript "OTTMUST00000070758.1";
chr5	HAVANA	exon	33094892	33095048	0	+	.	gene_id "ENSMUSG00000037426.19"; transcript_id "ENSMUST00000201802.4"; gene_type "protein_coding"; gene_name "Depdc5"; transcript_type "protein_coding_CDS_not_defined"; transcript_name "Depdc5-217"; exon_number 26; exon_id "ENSMUSE00001359086.2"; level 2; transcript_support_level "1"; mgi_id "MGI:2141101"; tag "NAGNAG_splice_site"; havana_gene "OTTMUSG00000028553.1"; havana_transcript "OTTMUST00000070762.1";
chr5	HAVANA	exon	33094892	33095048	0	+	.	gene_id "ENSMUSG00000037426.19"; transcript_id "ENSMUST00000120902.8"; gene_type "protein_coding"; gene_name "Depdc5"; transcript_type "protein_coding"; transcript_name "Depdc5-205"; exon_number 25; exon_id "ENSMUSE00000382712.3"; level 2; protein_id "ENSMUSP00000113980.2"; transcript_support_level "5"; mgi_id "MGI:2141101"; tag "alternative_5_UTR"; tag "NAGNAG_splice_site"; tag "not_organism_supported"; tag "basic"; tag "appris_alternative_1"; havana_gene "OTTMUSG00000028553.1"; havana_transcript "OTTMUST00000070949.1";
chr5	HAVANA	CDS	33094892	33095048	0	+	2	gene_id "ENSMUSG00000037426.19"; transcript_id "ENSMUST00000120902.8"; gene_type "protein_coding"; gene_name "Depdc5"; transcript_type "protein_coding"; transcript_name "Depdc5-205"; exon_number 25; exon_id "ENSMUSE00000382712.3"; level 2; protein_id "ENSMUSP00000113980.2"; transcript_support_level "5"; mgi_id "MGI:2141101"; tag "alternative_5_UTR"; tag "NAGNAG_splice_site"; tag "not_organism_supported"; tag "basic"; tag "appris_alternative_1"; havana_gene "OTTMUSG00000028553.1"; havana_transcript "OTTMUST00000070949.1";
chr5	ENSEMBL_gcm37	exon	33094892	33095048	0.397699917327402	+	.	gene_id "ENSMUSG00000037426.19"; transcript_id "ENSMUSG00000037426.19_tx_92"; exon_id "chr5_33094892_33095048_+"; exonnum "27"; txlen "5606";
chr5	ENSEMBL_gcm37	exon	33094892	33095048	0.388531959657586	+	.	gene_id "ENSMUSG00000037426.19"; transcript_id "ENSMUSG00000037426.19_tx_93"; exon_id "chr5_33094892_33095048_+"; exonnum "27"; txlen "5620";
chr5	HAVANA	CDS	33094987	33094997	0	+	2	gene_id "ENSMUSG00000037426.19"; transcript_id "ENSMUST00000238200.2"; gene_type "protein_coding"; gene_name "Depdc5"; transcript_type "nonsense_mediated_decay"; transcript_name "Depdc5-220"; exon_number 2; exon_id "ENSMUSE00001463348.2"; level 2; protein_id "ENSMUSP00000158651.2"; mgi_id "MGI:2141101"; tag "mRNA_start_NF"; tag "cds_start_NF"; havana_gene "OTTMUSG00000028553.1"; havana_transcript "OTTMUST00000181426.1";
chr5	HAVANA	exon	33094987	33095048	0	+	.	gene_id "ENSMUSG00000037426.19"; transcript_id "ENSMUST00000238200.2"; gene_type "protein_coding"; gene_name "Depdc5"; transcript_type "nonsense_mediated_decay"; transcript_name "Depdc5-220"; exon_number 2; exon_id "ENSMUSE00001463348.2"; level 2; protein_id "ENSMUSP00000158651.2"; mgi_id "MGI:2141101"; tag "mRNA_start_NF"; tag "cds_start_NF"; havana_gene "OTTMUSG00000028553.1"; havana_transcript "OTTMUST00000181426.1";
chr5	HAVANA	stop_codon	33094998	33095000	0	+	0	gene_id "ENSMUSG00000037426.19"; transcript_id "ENSMUST00000238200.2"; gene_type "protein_coding"; gene_name "Depdc5"; transcript_type "nonsense_mediated_decay"; transcript_name "Depdc5-220"; exon_number 2; exon_id "ENSMUSE00001463348.2"; level 2; protein_id "ENSMUSP00000158651.2"; mgi_id "MGI:2141101"; tag "mRNA_start_NF"; tag "cds_start_NF"; havana_gene "OTTMUSG00000028553.1"; havana_transcript "OTTMUST00000181426.1";
chr5	HAVANA	UTR	33094998	33095048	0	+	.	gene_id "ENSMUSG00000037426.19"; transcript_id "ENSMUST00000238200.2"; gene_type "protein_coding"; gene_name "Depdc5"; transcript_type "nonsense_mediated_decay"; transcript_name "Depdc5-220"; exon_number 2; exon_id "ENSMUSE00001463348.2"; level 2; protein_id "ENSMUSP00000158651.2"; mgi_id "MGI:2141101"; tag "mRNA_start_NF"; tag "cds_start_NF"; havana_gene "OTTMUSG00000028553.1"; havana_transcript "OTTMUST00000181426.1";
chr5	HAVANA	exon	33095489	33095535	0	+	.	gene_id "ENSMUSG00000037426.19"; transcript_id "ENSMUST00000238200.2"; gene_type "protein_coding"; gene_name "Depdc5"; transcript_type "nonsense_mediated_decay"; transcript_name "Depdc5-220"; exon_number 3; exon_id "ENSMUSE00001464825.2"; level 2; protein_id "ENSMUSP00000158651.2"; mgi_id "MGI:2141101"; tag "mRNA_start_NF"; tag "cds_start_NF"; havana_gene "OTTMUSG00000028553.1"; havana_transcript "OTTMUST00000181426.1";
chr5	HAVANA	UTR	33095489	33095535	0	+	.	gene_id "ENSMUSG00000037426.19"; transcript_id "ENSMUST00000238200.2"; gene_type "protein_coding"; gene_name "Depdc5"; transcript_type "nonsense_mediated_decay"; transcript_name "Depdc5-220"; exon_number 3; exon_id "ENSMUSE00001464825.2"; level 2; protein_id "ENSMUSP00000158651.2"; mgi_id "MGI:2141101"; tag "mRNA_start_NF"; tag "cds_start_NF"; havana_gene "OTTMUSG00000028553.1"; havana_transcript "OTTMUST00000181426.1";
chr5	ENSEMBL	exon	33095489	33095649	0	+	.	gene_id "ENSMUSG00000037426.19"; transcript_id "ENSMUST00000049780.13"; gene_type "protein_coding"; gene_name "Depdc5"; transcript_type "protein_coding"; transcript_name "Depdc5-201"; exon_number 27; exon_id "ENSMUSE00000246369.2"; level 3; protein_id "ENSMUSP00000052807.7"; transcript_support_level "1"; mgi_id "MGI:2141101"; tag "basic"; tag "CCDS"; ccdsid "CCDS19197.1"; havana_gene "OTTMUSG00000028553.1";
chr5	ENSEMBL	CDS	33095489	33095649	0	+	1	gene_id "ENSMUSG00000037426.19"; transcript_id "ENSMUST00000049780.13"; gene_type "protein_coding"; gene_name "Depdc5"; transcript_type "protein_coding"; transcript_name "Depdc5-201"; exon_number 27; exon_id "ENSMUSE00000246369.2"; level 3; protein_id "ENSMUSP00000052807.7"; transcript_support_level "1"; mgi_id "MGI:2141101"; tag "basic"; tag "CCDS"; ccdsid "CCDS19197.1"; havana_gene "OTTMUSG00000028553.1";
chr5	HAVANA	exon	33095489	33095649	0	+	.	gene_id "ENSMUSG00000037426.19"; transcript_id "ENSMUST00000087897.11"; gene_type "protein_coding"; gene_name "Depdc5"; transcript_type "protein_coding"; transcript_name "Depdc5-202"; exon_number 28; exon_id "ENSMUSE00000246369.2"; level 2; protein_id "ENSMUSP00000085207.5"; transcript_support_level "1"; mgi_id "MGI:2141101"; tag "NAGNAG_splice_site"; tag "basic"; tag "CCDS"; ccdsid "CCDS19196.1"; havana_gene "OTTMUSG00000028553.1"; havana_transcript "OTTMUST00000070757.1";
chr5	HAVANA	CDS	33095489	33095649	0	+	1	gene_id "ENSMUSG00000037426.19"; transcript_id "ENSMUST00000087897.11"; gene_type "protein_coding"; gene_name "Depdc5"; transcript_type "protein_coding"; transcript_name "Depdc5-202"; exon_number 28; exon_id "ENSMUSE00000246369.2"; level 2; protein_id "ENSMUSP00000085207.5"; transcript_support_level "1"; mgi_id "MGI:2141101"; tag "NAGNAG_splice_site"; tag "basic"; tag "CCDS"; ccdsid "CCDS19196.1"; havana_gene "OTTMUSG00000028553.1"; havana_transcript "OTTMUST00000070757.1";
chr5	HAVANA	exon	33095489	33095649	0	+	.	gene_id "ENSMUSG00000037426.19"; transcript_id "ENSMUST00000119705.8"; gene_type "protein_coding"; gene_name "Depdc5"; transcript_type "protein_coding"; transcript_name "Depdc5-204"; exon_number 27; exon_id "ENSMUSE00000246369.2"; level 2; protein_id "ENSMUSP00000113862.2"; transcript_support_level "1"; mgi_id "MGI:2141101"; tag "NAGNAG_splice_site"; tag "basic"; tag "Ensembl_canonical"; tag "GENCODE_Primary"; tag "appris_principal_4"; tag "CCDS"; ccdsid "CCDS51463.1"; havana_gene "OTTMUSG00000028553.1"; havana_transcript "OTTMUST00000070758.1";
chr5	HAVANA	CDS	33095489	33095649	0	+	1	gene_id "ENSMUSG00000037426.19"; transcript_id "ENSMUST00000119705.8"; gene_type "protein_coding"; gene_name "Depdc5"; transcript_type "protein_coding"; transcript_name "Depdc5-204"; exon_number 27; exon_id "ENSMUSE00000246369.2"; level 2; protein_id "ENSMUSP00000113862.2"; transcript_support_level "1"; mgi_id "MGI:2141101"; tag "NAGNAG_splice_site"; tag "basic"; tag "Ensembl_canonical"; tag "GENCODE_Primary"; tag "appris_principal_4"; tag "CCDS"; ccdsid "CCDS51463.1"; havana_gene "OTTMUSG00000028553.1"; havana_transcript "OTTMUST00000070758.1";
chr5	HAVANA	exon	33095489	33095649	0	+	.	gene_id "ENSMUSG00000037426.19"; transcript_id "ENSMUST00000201802.4"; gene_type "protein_coding"; gene_name "Depdc5"; transcript_type "protein_coding_CDS_not_defined"; transcript_name "Depdc5-217"; exon_number 27; exon_id "ENSMUSE00001363773.2"; level 2; transcript_support_level "1"; mgi_id "MGI:2141101"; tag "NAGNAG_splice_site"; havana_gene "OTTMUSG00000028553.1"; havana_transcript "OTTMUST00000070762.1";
chr5	HAVANA	exon	33095489	33095649	0	+	.	gene_id "ENSMUSG00000037426.19"; transcript_id "ENSMUST00000120902.8"; gene_type "protein_coding"; gene_name "Depdc5"; transcript_type "protein_coding"; transcript_name "Depdc5-205"; exon_number 26; exon_id "ENSMUSE00000246369.2"; level 2; protein_id "ENSMUSP00000113980.2"; transcript_support_level "5"; mgi_id "MGI:2141101"; tag "alternative_5_UTR"; tag "NAGNAG_splice_site"; tag "not_organism_supported"; tag "basic"; tag "appris_alternative_1"; havana_gene "OTTMUSG00000028553.1"; havana_transcript "OTTMUST00000070949.1";
chr5	HAVANA	CDS	33095489	33095649	0	+	1	gene_id "ENSMUSG00000037426.19"; transcript_id "ENSMUST00000120902.8"; gene_type "protein_coding"; gene_name "Depdc5"; transcript_type "protein_coding"; transcript_name "Depdc5-205"; exon_number 26; exon_id "ENSMUSE00000246369.2"; level 2; protein_id "ENSMUSP00000113980.2"; transcript_support_level "5"; mgi_id "MGI:2141101"; tag "alternative_5_UTR"; tag "NAGNAG_splice_site"; tag "not_organism_supported"; tag "basic"; tag "appris_alternative_1"; havana_gene "OTTMUSG00000028553.1"; havana_transcript "OTTMUST00000070949.1";
chr5	HAVANA	exon	33095489	33095649	0	+	.	gene_id "ENSMUSG00000037426.19"; transcript_id "ENSMUST00000124780.8"; gene_type "protein_coding"; gene_name "Depdc5"; transcript_type "nonsense_mediated_decay"; transcript_name "Depdc5-206"; exon_number 4; exon_id "ENSMUSE00000246369.2"; level 2; protein_id "ENSMUSP00000120120.2"; transcript_support_level "5"; mgi_id "MGI:2141101"; tag "mRNA_start_NF"; tag "cds_start_NF"; tag "not_organism_supported"; havana_gene "OTTMUSG00000028553.1"; havana_transcript "OTTMUST00000070761.1";
chr5	HAVANA	CDS	33095489	33095649	0	+	1	gene_id "ENSMUSG00000037426.19"; transcript_id "ENSMUST00000124780.8"; gene_type "protein_coding"; gene_name "Depdc5"; transcript_type "nonsense_mediated_decay"; transcript_name "Depdc5-206"; exon_number 4; exon_id "ENSMUSE00000246369.2"; level 2; protein_id "ENSMUSP00000120120.2"; transcript_support_level "5"; mgi_id "MGI:2141101"; tag "mRNA_start_NF"; tag "cds_start_NF"; tag "not_organism_supported"; havana_gene "OTTMUSG00000028553.1"; havana_transcript "OTTMUST00000070761.1";
chr5	HAVANA	exon	33095489	33095649	0	+	.	gene_id "ENSMUSG00000037426.19"; transcript_id "ENSMUST00000137169.8"; gene_type "protein_coding"; gene_name "Depdc5"; transcript_type "protein_coding"; transcript_name "Depdc5-210"; exon_number 6; exon_id "ENSMUSE00000246369.2"; level 2; protein_id "ENSMUSP00000121089.2"; transcript_support_level "5"; mgi_id "MGI:2141101"; tag "mRNA_start_NF"; tag "cds_start_NF"; tag "not_organism_supported"; havana_gene "OTTMUSG00000028553.1"; havana_transcript "OTTMUST00000084773.1";
chr5	HAVANA	CDS	33095489	33095649	0	+	1	gene_id "ENSMUSG00000037426.19"; transcript_id "ENSMUST00000137169.8"; gene_type "protein_coding"; gene_name "Depdc5"; transcript_type "protein_coding"; transcript_name "Depdc5-210"; exon_number 6; exon_id "ENSMUSE00000246369.2"; level 2; protein_id "ENSMUSP00000121089.2"; transcript_support_level "5"; mgi_id "MGI:2141101"; tag "mRNA_start_NF"; tag "cds_start_NF"; tag "not_organism_supported"; havana_gene "OTTMUSG00000028553.1"; havana_transcript "OTTMUST00000084773.1";
chr5	ENSEMBL_gcm37	exon	33095489	33095649	0.397699917327402	+	.	gene_id "ENSMUSG00000037426.19"; transcript_id "ENSMUSG00000037426.19_tx_92"; exon_id "chr5_33095489_33095649_+"; exonnum "28"; txlen "5606";
chr5	ENSEMBL_gcm37	exon	33095489	33095649	0.388531959657586	+	.	gene_id "ENSMUSG00000037426.19"; transcript_id "ENSMUSG00000037426.19_tx_93"; exon_id "chr5_33095489_33095649_+"; exonnum "28"; txlen "5620";
chr5	ENSEMBL	exon	33100576	33100693	0	+	.	gene_id "ENSMUSG00000037426.19"; transcript_id "ENSMUST00000049780.13"; gene_type "protein_coding"; gene_name "Depdc5"; transcript_type "protein_coding"; transcript_name "Depdc5-201"; exon_number 28; exon_id "ENSMUSE00000246639.2"; level 3; protein_id "ENSMUSP00000052807.7"; transcript_support_level "1"; mgi_id "MGI:2141101"; tag "basic"; tag "CCDS"; ccdsid "CCDS19197.1"; havana_gene "OTTMUSG00000028553.1";
chr5	ENSEMBL	CDS	33100576	33100693	0	+	2	gene_id "ENSMUSG00000037426.19"; transcript_id "ENSMUST00000049780.13"; gene_type "protein_coding"; gene_name "Depdc5"; transcript_type "protein_coding"; transcript_name "Depdc5-201"; exon_number 28; exon_id "ENSMUSE00000246639.2"; level 3; protein_id "ENSMUSP00000052807.7"; transcript_support_level "1"; mgi_id "MGI:2141101"; tag "basic"; tag "CCDS"; ccdsid "CCDS19197.1"; havana_gene "OTTMUSG00000028553.1";
chr5	HAVANA	exon	33100576	33100693	0	+	.	gene_id "ENSMUSG00000037426.19"; transcript_id "ENSMUST00000087897.11"; gene_type "protein_coding"; gene_name "Depdc5"; transcript_type "protein_coding"; transcript_name "Depdc5-202"; exon_number 29; exon_id "ENSMUSE00000246639.2"; level 2; protein_id "ENSMUSP00000085207.5"; transcript_support_level "1"; mgi_id "MGI:2141101"; tag "NAGNAG_splice_site"; tag "basic"; tag "CCDS"; ccdsid "CCDS19196.1"; havana_gene "OTTMUSG00000028553.1"; havana_transcript "OTTMUST00000070757.1";
chr5	HAVANA	CDS	33100576	33100693	0	+	2	gene_id "ENSMUSG00000037426.19"; transcript_id "ENSMUST00000087897.11"; gene_type "protein_coding"; gene_name "Depdc5"; transcript_type "protein_coding"; transcript_name "Depdc5-202"; exon_number 29; exon_id "ENSMUSE00000246639.2"; level 2; protein_id "ENSMUSP00000085207.5"; transcript_support_level "1"; mgi_id "MGI:2141101"; tag "NAGNAG_splice_site"; tag "basic"; tag "CCDS"; ccdsid "CCDS19196.1"; havana_gene "OTTMUSG00000028553.1"; havana_transcript "OTTMUST00000070757.1";
chr5	HAVANA	exon	33100576	33100693	0	+	.	gene_id "ENSMUSG00000037426.19"; transcript_id "ENSMUST00000119705.8"; gene_type "protein_coding"; gene_name "Depdc5"; transcript_type "protein_coding"; transcript_name "Depdc5-204"; exon_number 28; exon_id "ENSMUSE00000246639.2"; level 2; protein_id "ENSMUSP00000113862.2"; transcript_support_level "1"; mgi_id "MGI:2141101"; tag "NAGNAG_splice_site"; tag "basic"; tag "Ensembl_canonical"; tag "GENCODE_Primary"; tag "appris_principal_4"; tag "CCDS"; ccdsid "CCDS51463.1"; havana_gene "OTTMUSG00000028553.1"; havana_transcript "OTTMUST00000070758.1";
chr5	HAVANA	CDS	33100576	33100693	0	+	2	gene_id "ENSMUSG00000037426.19"; transcript_id "ENSMUST00000119705.8"; gene_type "protein_coding"; gene_name "Depdc5"; transcript_type "protein_coding"; transcript_name "Depdc5-204"; exon_number 28; exon_id "ENSMUSE00000246639.2"; level 2; protein_id "ENSMUSP00000113862.2"; transcript_support_level "1"; mgi_id "MGI:2141101"; tag "NAGNAG_splice_site"; tag "basic"; tag "Ensembl_canonical"; tag "GENCODE_Primary"; tag "appris_principal_4"; tag "CCDS"; ccdsid "CCDS51463.1"; havana_gene "OTTMUSG00000028553.1"; havana_transcript "OTTMUST00000070758.1";
chr5	HAVANA	exon	33100576	33100693	0	+	.	gene_id "ENSMUSG00000037426.19"; transcript_id "ENSMUST00000201802.4"; gene_type "protein_coding"; gene_name "Depdc5"; transcript_type "protein_coding_CDS_not_defined"; transcript_name "Depdc5-217"; exon_number 28; exon_id "ENSMUSE00001362148.2"; level 2; transcript_support_level "1"; mgi_id "MGI:2141101"; tag "NAGNAG_splice_site"; havana_gene "OTTMUSG00000028553.1"; havana_transcript "OTTMUST00000070762.1";
chr5	HAVANA	exon	33100576	33100693	0	+	.	gene_id "ENSMUSG00000037426.19"; transcript_id "ENSMUST00000120902.8"; gene_type "protein_coding"; gene_name "Depdc5"; transcript_type "protein_coding"; transcript_name "Depdc5-205"; exon_number 27; exon_id "ENSMUSE00000246639.2"; level 2; protein_id "ENSMUSP00000113980.2"; transcript_support_level "5"; mgi_id "MGI:2141101"; tag "alternative_5_UTR"; tag "NAGNAG_splice_site"; tag "not_organism_supported"; tag "basic"; tag "appris_alternative_1"; havana_gene "OTTMUSG00000028553.1"; havana_transcript "OTTMUST00000070949.1";
chr5	HAVANA	CDS	33100576	33100693	0	+	2	gene_id "ENSMUSG00000037426.19"; transcript_id "ENSMUST00000120902.8"; gene_type "protein_coding"; gene_name "Depdc5"; transcript_type "protein_coding"; transcript_name "Depdc5-205"; exon_number 27; exon_id "ENSMUSE00000246639.2"; level 2; protein_id "ENSMUSP00000113980.2"; transcript_support_level "5"; mgi_id "MGI:2141101"; tag "alternative_5_UTR"; tag "NAGNAG_splice_site"; tag "not_organism_supported"; tag "basic"; tag "appris_alternative_1"; havana_gene "OTTMUSG00000028553.1"; havana_transcript "OTTMUST00000070949.1";
chr5	HAVANA	exon	33100576	33100693	0	+	.	gene_id "ENSMUSG00000037426.19"; transcript_id "ENSMUST00000124780.8"; gene_type "protein_coding"; gene_name "Depdc5"; transcript_type "nonsense_mediated_decay"; transcript_name "Depdc5-206"; exon_number 5; exon_id "ENSMUSE00000246639.2"; level 2; protein_id "ENSMUSP00000120120.2"; transcript_support_level "5"; mgi_id "MGI:2141101"; tag "mRNA_start_NF"; tag "cds_start_NF"; tag "not_organism_supported"; havana_gene "OTTMUSG00000028553.1"; havana_transcript "OTTMUST00000070761.1";
chr5	HAVANA	CDS	33100576	33100693	0	+	2	gene_id "ENSMUSG00000037426.19"; transcript_id "ENSMUST00000124780.8"; gene_type "protein_coding"; gene_name "Depdc5"; transcript_type "nonsense_mediated_decay"; transcript_name "Depdc5-206"; exon_number 5; exon_id "ENSMUSE00000246639.2"; level 2; protein_id "ENSMUSP00000120120.2"; transcript_support_level "5"; mgi_id "MGI:2141101"; tag "mRNA_start_NF"; tag "cds_start_NF"; tag "not_organism_supported"; havana_gene "OTTMUSG00000028553.1"; havana_transcript "OTTMUST00000070761.1";
chr5	HAVANA	exon	33100576	33100693	0	+	.	gene_id "ENSMUSG00000037426.19"; transcript_id "ENSMUST00000137169.8"; gene_type "protein_coding"; gene_name "Depdc5"; transcript_type "protein_coding"; transcript_name "Depdc5-210"; exon_number 7; exon_id "ENSMUSE00000246639.2"; level 2; protein_id "ENSMUSP00000121089.2"; transcript_support_level "5"; mgi_id "MGI:2141101"; tag "mRNA_start_NF"; tag "cds_start_NF"; tag "not_organism_supported"; havana_gene "OTTMUSG00000028553.1"; havana_transcript "OTTMUST00000084773.1";
chr5	HAVANA	CDS	33100576	33100693	0	+	2	gene_id "ENSMUSG00000037426.19"; transcript_id "ENSMUST00000137169.8"; gene_type "protein_coding"; gene_name "Depdc5"; transcript_type "protein_coding"; transcript_name "Depdc5-210"; exon_number 7; exon_id "ENSMUSE00000246639.2"; level 2; protein_id "ENSMUSP00000121089.2"; transcript_support_level "5"; mgi_id "MGI:2141101"; tag "mRNA_start_NF"; tag "cds_start_NF"; tag "not_organism_supported"; havana_gene "OTTMUSG00000028553.1"; havana_transcript "OTTMUST00000084773.1";
chr5	ENSEMBL_gcm37	exon	33100576	33100693	0.397699917327402	+	.	gene_id "ENSMUSG00000037426.19"; transcript_id "ENSMUSG00000037426.19_tx_92"; exon_id "chr5_33100576_33100693_+"; exonnum "29"; txlen "5606";
chr5	ENSEMBL_gcm37	exon	33100576	33100693	0.388531959657586	+	.	gene_id "ENSMUSG00000037426.19"; transcript_id "ENSMUSG00000037426.19_tx_93"; exon_id "chr5_33100576_33100693_+"; exonnum "29"; txlen "5620";
chr5	HAVANA	exon	33101162	33101482	0	+	.	gene_id "ENSMUSG00000037426.19"; transcript_id "ENSMUST00000141812.2"; gene_type "protein_coding"; gene_name "Depdc5"; transcript_type "retained_intron"; transcript_name "Depdc5-213"; exon_number 1; exon_id "ENSMUSE00000827180.2"; level 2; transcript_support_level "2"; mgi_id "MGI:2141101"; tag "mRNA_end_NF"; havana_gene "OTTMUSG00000028553.1"; havana_transcript "OTTMUST00000070766.1";
chr5	HAVANA	transcript	33101162	33102376	0	+	.	gene_id "ENSMUSG00000037426.19"; transcript_id "ENSMUST00000141812.2"; gene_type "protein_coding"; gene_name "Depdc5"; transcript_type "retained_intron"; transcript_name "Depdc5-213"; level 2; transcript_support_level "2"; mgi_id "MGI:2141101"; tag "mRNA_end_NF"; havana_gene "OTTMUSG00000028553.1"; havana_transcript "OTTMUST00000070766.1";
chr5	ENSEMBL	exon	33101315	33101482	0	+	.	gene_id "ENSMUSG00000037426.19"; transcript_id "ENSMUST00000049780.13"; gene_type "protein_coding"; gene_name "Depdc5"; transcript_type "protein_coding"; transcript_name "Depdc5-201"; exon_number 29; exon_id "ENSMUSE00000413129.2"; level 3; protein_id "ENSMUSP00000052807.7"; transcript_support_level "1"; mgi_id "MGI:2141101"; tag "basic"; tag "CCDS"; ccdsid "CCDS19197.1"; havana_gene "OTTMUSG00000028553.1";
chr5	ENSEMBL	CDS	33101315	33101482	0	+	1	gene_id "ENSMUSG00000037426.19"; transcript_id "ENSMUST00000049780.13"; gene_type "protein_coding"; gene_name "Depdc5"; transcript_type "protein_coding"; transcript_name "Depdc5-201"; exon_number 29; exon_id "ENSMUSE00000413129.2"; level 3; protein_id "ENSMUSP00000052807.7"; transcript_support_level "1"; mgi_id "MGI:2141101"; tag "basic"; tag "CCDS"; ccdsid "CCDS19197.1"; havana_gene "OTTMUSG00000028553.1";
chr5	HAVANA	exon	33101315	33101482	0	+	.	gene_id "ENSMUSG00000037426.19"; transcript_id "ENSMUST00000087897.11"; gene_type "protein_coding"; gene_name "Depdc5"; transcript_type "protein_coding"; transcript_name "Depdc5-202"; exon_number 30; exon_id "ENSMUSE00000413129.2"; level 2; protein_id "ENSMUSP00000085207.5"; transcript_support_level "1"; mgi_id "MGI:2141101"; tag "NAGNAG_splice_site"; tag "basic"; tag "CCDS"; ccdsid "CCDS19196.1"; havana_gene "OTTMUSG00000028553.1"; havana_transcript "OTTMUST00000070757.1";
chr5	HAVANA	CDS	33101315	33101482	0	+	1	gene_id "ENSMUSG00000037426.19"; transcript_id "ENSMUST00000087897.11"; gene_type "protein_coding"; gene_name "Depdc5"; transcript_type "protein_coding"; transcript_name "Depdc5-202"; exon_number 30; exon_id "ENSMUSE00000413129.2"; level 2; protein_id "ENSMUSP00000085207.5"; transcript_support_level "1"; mgi_id "MGI:2141101"; tag "NAGNAG_splice_site"; tag "basic"; tag "CCDS"; ccdsid "CCDS19196.1"; havana_gene "OTTMUSG00000028553.1"; havana_transcript "OTTMUST00000070757.1";
chr5	HAVANA	exon	33101315	33101482	0	+	.	gene_id "ENSMUSG00000037426.19"; transcript_id "ENSMUST00000119705.8"; gene_type "protein_coding"; gene_name "Depdc5"; transcript_type "protein_coding"; transcript_name "Depdc5-204"; exon_number 29; exon_id "ENSMUSE00000413129.2"; level 2; protein_id "ENSMUSP00000113862.2"; transcript_support_level "1"; mgi_id "MGI:2141101"; tag "NAGNAG_splice_site"; tag "basic"; tag "Ensembl_canonical"; tag "GENCODE_Primary"; tag "appris_principal_4"; tag "CCDS"; ccdsid "CCDS51463.1"; havana_gene "OTTMUSG00000028553.1"; havana_transcript "OTTMUST00000070758.1";
chr5	HAVANA	CDS	33101315	33101482	0	+	1	gene_id "ENSMUSG00000037426.19"; transcript_id "ENSMUST00000119705.8"; gene_type "protein_coding"; gene_name "Depdc5"; transcript_type "protein_coding"; transcript_name "Depdc5-204"; exon_number 29; exon_id "ENSMUSE00000413129.2"; level 2; protein_id "ENSMUSP00000113862.2"; transcript_support_level "1"; mgi_id "MGI:2141101"; tag "NAGNAG_splice_site"; tag "basic"; tag "Ensembl_canonical"; tag "GENCODE_Primary"; tag "appris_principal_4"; tag "CCDS"; ccdsid "CCDS51463.1"; havana_gene "OTTMUSG00000028553.1"; havana_transcript "OTTMUST00000070758.1";
chr5	HAVANA	exon	33101315	33101482	0	+	.	gene_id "ENSMUSG00000037426.19"; transcript_id "ENSMUST00000201802.4"; gene_type "protein_coding"; gene_name "Depdc5"; transcript_type "protein_coding_CDS_not_defined"; transcript_name "Depdc5-217"; exon_number 29; exon_id "ENSMUSE00001362729.2"; level 2; transcript_support_level "1"; mgi_id "MGI:2141101"; tag "NAGNAG_splice_site"; havana_gene "OTTMUSG00000028553.1"; havana_transcript "OTTMUST00000070762.1";
chr5	HAVANA	exon	33101315	33101482	0	+	.	gene_id "ENSMUSG00000037426.19"; transcript_id "ENSMUST00000120902.8"; gene_type "protein_coding"; gene_name "Depdc5"; transcript_type "protein_coding"; transcript_name "Depdc5-205"; exon_number 28; exon_id "ENSMUSE00000413129.2"; level 2; protein_id "ENSMUSP00000113980.2"; transcript_support_level "5"; mgi_id "MGI:2141101"; tag "alternative_5_UTR"; tag "NAGNAG_splice_site"; tag "not_organism_supported"; tag "basic"; tag "appris_alternative_1"; havana_gene "OTTMUSG00000028553.1"; havana_transcript "OTTMUST00000070949.1";
chr5	HAVANA	CDS	33101315	33101482	0	+	1	gene_id "ENSMUSG00000037426.19"; transcript_id "ENSMUST00000120902.8"; gene_type "protein_coding"; gene_name "Depdc5"; transcript_type "protein_coding"; transcript_name "Depdc5-205"; exon_number 28; exon_id "ENSMUSE00000413129.2"; level 2; protein_id "ENSMUSP00000113980.2"; transcript_support_level "5"; mgi_id "MGI:2141101"; tag "alternative_5_UTR"; tag "NAGNAG_splice_site"; tag "not_organism_supported"; tag "basic"; tag "appris_alternative_1"; havana_gene "OTTMUSG00000028553.1"; havana_transcript "OTTMUST00000070949.1";
chr5	HAVANA	exon	33101315	33101482	0	+	.	gene_id "ENSMUSG00000037426.19"; transcript_id "ENSMUST00000124780.8"; gene_type "protein_coding"; gene_name "Depdc5"; transcript_type "nonsense_mediated_decay"; transcript_name "Depdc5-206"; exon_number 6; exon_id "ENSMUSE00000413129.2"; level 2; protein_id "ENSMUSP00000120120.2"; transcript_support_level "5"; mgi_id "MGI:2141101"; tag "mRNA_start_NF"; tag "cds_start_NF"; tag "not_organism_supported"; havana_gene "OTTMUSG00000028553.1"; havana_transcript "OTTMUST00000070761.1";
chr5	HAVANA	CDS	33101315	33101482	0	+	1	gene_id "ENSMUSG00000037426.19"; transcript_id "ENSMUST00000124780.8"; gene_type "protein_coding"; gene_name "Depdc5"; transcript_type "nonsense_mediated_decay"; transcript_name "Depdc5-206"; exon_number 6; exon_id "ENSMUSE00000413129.2"; level 2; protein_id "ENSMUSP00000120120.2"; transcript_support_level "5"; mgi_id "MGI:2141101"; tag "mRNA_start_NF"; tag "cds_start_NF"; tag "not_organism_supported"; havana_gene "OTTMUSG00000028553.1"; havana_transcript "OTTMUST00000070761.1";
chr5	HAVANA	exon	33101315	33101482	0	+	.	gene_id "ENSMUSG00000037426.19"; transcript_id "ENSMUST00000137169.8"; gene_type "protein_coding"; gene_name "Depdc5"; transcript_type "protein_coding"; transcript_name "Depdc5-210"; exon_number 8; exon_id "ENSMUSE00000413129.2"; level 2; protein_id "ENSMUSP00000121089.2"; transcript_support_level "5"; mgi_id "MGI:2141101"; tag "mRNA_start_NF"; tag "cds_start_NF"; tag "not_organism_supported"; havana_gene "OTTMUSG00000028553.1"; havana_transcript "OTTMUST00000084773.1";
chr5	HAVANA	CDS	33101315	33101482	0	+	1	gene_id "ENSMUSG00000037426.19"; transcript_id "ENSMUST00000137169.8"; gene_type "protein_coding"; gene_name "Depdc5"; transcript_type "protein_coding"; transcript_name "Depdc5-210"; exon_number 8; exon_id "ENSMUSE00000413129.2"; level 2; protein_id "ENSMUSP00000121089.2"; transcript_support_level "5"; mgi_id "MGI:2141101"; tag "mRNA_start_NF"; tag "cds_start_NF"; tag "not_organism_supported"; havana_gene "OTTMUSG00000028553.1"; havana_transcript "OTTMUST00000084773.1";
chr5	ENSEMBL_gcm37	exon	33101315	33101482	0.397699917327402	+	.	gene_id "ENSMUSG00000037426.19"; transcript_id "ENSMUSG00000037426.19_tx_92"; exon_id "chr5_33101315_33101482_+"; exonnum "30"; txlen "5606";
chr5	ENSEMBL_gcm37	exon	33101315	33101482	0.388531959657586	+	.	gene_id "ENSMUSG00000037426.19"; transcript_id "ENSMUSG00000037426.19_tx_93"; exon_id "chr5_33101315_33101482_+"; exonnum "30"; txlen "5620";
chr5	HAVANA	exon	33101457	33101482	0	+	.	gene_id "ENSMUSG00000037426.19"; transcript_id "ENSMUST00000130461.2"; gene_type "protein_coding"; gene_name "Depdc5"; transcript_type "protein_coding"; transcript_name "Depdc5-209"; exon_number 1; exon_id "ENSMUSE00000731154.2"; level 2; protein_id "ENSMUSP00000118681.2"; transcript_support_level "5"; mgi_id "MGI:2141101"; tag "mRNA_start_NF"; tag "mRNA_end_NF"; tag "cds_start_NF"; tag "cds_end_NF"; havana_gene "OTTMUSG00000028553.1"; havana_transcript "OTTMUST00000070767.1";
chr5	HAVANA	CDS	33101457	33101482	0	+	0	gene_id "ENSMUSG00000037426.19"; transcript_id "ENSMUST00000130461.2"; gene_type "protein_coding"; gene_name "Depdc5"; transcript_type "protein_coding"; transcript_name "Depdc5-209"; exon_number 1; exon_id "ENSMUSE00000731154.2"; level 2; protein_id "ENSMUSP00000118681.2"; transcript_support_level "5"; mgi_id "MGI:2141101"; tag "mRNA_start_NF"; tag "mRNA_end_NF"; tag "cds_start_NF"; tag "cds_end_NF"; havana_gene "OTTMUSG00000028553.1"; havana_transcript "OTTMUST00000070767.1";
chr5	HAVANA	transcript	33101457	33122067	0	+	.	gene_id "ENSMUSG00000037426.19"; transcript_id "ENSMUST00000130461.2"; gene_type "protein_coding"; gene_name "Depdc5"; transcript_type "protein_coding"; transcript_name "Depdc5-209"; level 2; protein_id "ENSMUSP00000118681.2"; transcript_support_level "5"; mgi_id "MGI:2141101"; tag "mRNA_start_NF"; tag "mRNA_end_NF"; tag "cds_start_NF"; tag "cds_end_NF"; havana_gene "OTTMUSG00000028553.1"; havana_transcript "OTTMUST00000070767.1";
chr5	HAVANA	exon	33102267	33102376	0	+	.	gene_id "ENSMUSG00000037426.19"; transcript_id "ENSMUST00000141812.2"; gene_type "protein_coding"; gene_name "Depdc5"; transcript_type "retained_intron"; transcript_name "Depdc5-213"; exon_number 2; exon_id "ENSMUSE00000786016.2"; level 2; transcript_support_level "2"; mgi_id "MGI:2141101"; tag "mRNA_end_NF"; havana_gene "OTTMUSG00000028553.1"; havana_transcript "OTTMUST00000070766.1";
chr5	ENSEMBL	exon	33102267	33102486	0	+	.	gene_id "ENSMUSG00000037426.19"; transcript_id "ENSMUST00000049780.13"; gene_type "protein_coding"; gene_name "Depdc5"; transcript_type "protein_coding"; transcript_name "Depdc5-201"; exon_number 30; exon_id "ENSMUSE00000350234.2"; level 3; protein_id "ENSMUSP00000052807.7"; transcript_support_level "1"; mgi_id "MGI:2141101"; tag "basic"; tag "CCDS"; ccdsid "CCDS19197.1"; havana_gene "OTTMUSG00000028553.1";
chr5	ENSEMBL	CDS	33102267	33102486	0	+	1	gene_id "ENSMUSG00000037426.19"; transcript_id "ENSMUST00000049780.13"; gene_type "protein_coding"; gene_name "Depdc5"; transcript_type "protein_coding"; transcript_name "Depdc5-201"; exon_number 30; exon_id "ENSMUSE00000350234.2"; level 3; protein_id "ENSMUSP00000052807.7"; transcript_support_level "1"; mgi_id "MGI:2141101"; tag "basic"; tag "CCDS"; ccdsid "CCDS19197.1"; havana_gene "OTTMUSG00000028553.1";
chr5	HAVANA	exon	33102267	33102486	0	+	.	gene_id "ENSMUSG00000037426.19"; transcript_id "ENSMUST00000087897.11"; gene_type "protein_coding"; gene_name "Depdc5"; transcript_type "protein_coding"; transcript_name "Depdc5-202"; exon_number 31; exon_id "ENSMUSE00000350234.2"; level 2; protein_id "ENSMUSP00000085207.5"; transcript_support_level "1"; mgi_id "MGI:2141101"; tag "NAGNAG_splice_site"; tag "basic"; tag "CCDS"; ccdsid "CCDS19196.1"; havana_gene "OTTMUSG00000028553.1"; havana_transcript "OTTMUST00000070757.1";
chr5	HAVANA	CDS	33102267	33102486	0	+	1	gene_id "ENSMUSG00000037426.19"; transcript_id "ENSMUST00000087897.11"; gene_type "protein_coding"; gene_name "Depdc5"; transcript_type "protein_coding"; transcript_name "Depdc5-202"; exon_number 31; exon_id "ENSMUSE00000350234.2"; level 2; protein_id "ENSMUSP00000085207.5"; transcript_support_level "1"; mgi_id "MGI:2141101"; tag "NAGNAG_splice_site"; tag "basic"; tag "CCDS"; ccdsid "CCDS19196.1"; havana_gene "OTTMUSG00000028553.1"; havana_transcript "OTTMUST00000070757.1";
chr5	HAVANA	exon	33102267	33102486	0	+	.	gene_id "ENSMUSG00000037426.19"; transcript_id "ENSMUST00000119705.8"; gene_type "protein_coding"; gene_name "Depdc5"; transcript_type "protein_coding"; transcript_name "Depdc5-204"; exon_number 30; exon_id "ENSMUSE00000350234.2"; level 2; protein_id "ENSMUSP00000113862.2"; transcript_support_level "1"; mgi_id "MGI:2141101"; tag "NAGNAG_splice_site"; tag "basic"; tag "Ensembl_canonical"; tag "GENCODE_Primary"; tag "appris_principal_4"; tag "CCDS"; ccdsid "CCDS51463.1"; havana_gene "OTTMUSG00000028553.1"; havana_transcript "OTTMUST00000070758.1";
chr5	HAVANA	CDS	33102267	33102486	0	+	1	gene_id "ENSMUSG00000037426.19"; transcript_id "ENSMUST00000119705.8"; gene_type "protein_coding"; gene_name "Depdc5"; transcript_type "protein_coding"; transcript_name "Depdc5-204"; exon_number 30; exon_id "ENSMUSE00000350234.2"; level 2; protein_id "ENSMUSP00000113862.2"; transcript_support_level "1"; mgi_id "MGI:2141101"; tag "NAGNAG_splice_site"; tag "basic"; tag "Ensembl_canonical"; tag "GENCODE_Primary"; tag "appris_principal_4"; tag "CCDS"; ccdsid "CCDS51463.1"; havana_gene "OTTMUSG00000028553.1"; havana_transcript "OTTMUST00000070758.1";
chr5	HAVANA	exon	33102267	33102486	0	+	.	gene_id "ENSMUSG00000037426.19"; transcript_id "ENSMUST00000201802.4"; gene_type "protein_coding"; gene_name "Depdc5"; transcript_type "protein_coding_CDS_not_defined"; transcript_name "Depdc5-217"; exon_number 30; exon_id "ENSMUSE00001362732.2"; level 2; transcript_support_level "1"; mgi_id "MGI:2141101"; tag "NAGNAG_splice_site"; havana_gene "OTTMUSG00000028553.1"; havana_transcript "OTTMUST00000070762.1";
chr5	HAVANA	exon	33102267	33102486	0	+	.	gene_id "ENSMUSG00000037426.19"; transcript_id "ENSMUST00000120902.8"; gene_type "protein_coding"; gene_name "Depdc5"; transcript_type "protein_coding"; transcript_name "Depdc5-205"; exon_number 29; exon_id "ENSMUSE00000350234.2"; level 2; protein_id "ENSMUSP00000113980.2"; transcript_support_level "5"; mgi_id "MGI:2141101"; tag "alternative_5_UTR"; tag "NAGNAG_splice_site"; tag "not_organism_supported"; tag "basic"; tag "appris_alternative_1"; havana_gene "OTTMUSG00000028553.1"; havana_transcript "OTTMUST00000070949.1";
chr5	HAVANA	CDS	33102267	33102486	0	+	1	gene_id "ENSMUSG00000037426.19"; transcript_id "ENSMUST00000120902.8"; gene_type "protein_coding"; gene_name "Depdc5"; transcript_type "protein_coding"; transcript_name "Depdc5-205"; exon_number 29; exon_id "ENSMUSE00000350234.2"; level 2; protein_id "ENSMUSP00000113980.2"; transcript_support_level "5"; mgi_id "MGI:2141101"; tag "alternative_5_UTR"; tag "NAGNAG_splice_site"; tag "not_organism_supported"; tag "basic"; tag "appris_alternative_1"; havana_gene "OTTMUSG00000028553.1"; havana_transcript "OTTMUST00000070949.1";
chr5	HAVANA	exon	33102267	33102486	0	+	.	gene_id "ENSMUSG00000037426.19"; transcript_id "ENSMUST00000124780.8"; gene_type "protein_coding"; gene_name "Depdc5"; transcript_type "nonsense_mediated_decay"; transcript_name "Depdc5-206"; exon_number 7; exon_id "ENSMUSE00000350234.2"; level 2; protein_id "ENSMUSP00000120120.2"; transcript_support_level "5"; mgi_id "MGI:2141101"; tag "mRNA_start_NF"; tag "cds_start_NF"; tag "not_organism_supported"; havana_gene "OTTMUSG00000028553.1"; havana_transcript "OTTMUST00000070761.1";
chr5	HAVANA	CDS	33102267	33102486	0	+	1	gene_id "ENSMUSG00000037426.19"; transcript_id "ENSMUST00000124780.8"; gene_type "protein_coding"; gene_name "Depdc5"; transcript_type "nonsense_mediated_decay"; transcript_name "Depdc5-206"; exon_number 7; exon_id "ENSMUSE00000350234.2"; level 2; protein_id "ENSMUSP00000120120.2"; transcript_support_level "5"; mgi_id "MGI:2141101"; tag "mRNA_start_NF"; tag "cds_start_NF"; tag "not_organism_supported"; havana_gene "OTTMUSG00000028553.1"; havana_transcript "OTTMUST00000070761.1";
chr5	HAVANA	exon	33102267	33102486	0	+	.	gene_id "ENSMUSG00000037426.19"; transcript_id "ENSMUST00000137169.8"; gene_type "protein_coding"; gene_name "Depdc5"; transcript_type "protein_coding"; transcript_name "Depdc5-210"; exon_number 9; exon_id "ENSMUSE00000350234.2"; level 2; protein_id "ENSMUSP00000121089.2"; transcript_support_level "5"; mgi_id "MGI:2141101"; tag "mRNA_start_NF"; tag "cds_start_NF"; tag "not_organism_supported"; havana_gene "OTTMUSG00000028553.1"; havana_transcript "OTTMUST00000084773.1";
chr5	HAVANA	CDS	33102267	33102486	0	+	1	gene_id "ENSMUSG00000037426.19"; transcript_id "ENSMUST00000137169.8"; gene_type "protein_coding"; gene_name "Depdc5"; transcript_type "protein_coding"; transcript_name "Depdc5-210"; exon_number 9; exon_id "ENSMUSE00000350234.2"; level 2; protein_id "ENSMUSP00000121089.2"; transcript_support_level "5"; mgi_id "MGI:2141101"; tag "mRNA_start_NF"; tag "cds_start_NF"; tag "not_organism_supported"; havana_gene "OTTMUSG00000028553.1"; havana_transcript "OTTMUST00000084773.1";
chr5	HAVANA	exon	33102267	33102486	0	+	.	gene_id "ENSMUSG00000037426.19"; transcript_id "ENSMUST00000130461.2"; gene_type "protein_coding"; gene_name "Depdc5"; transcript_type "protein_coding"; transcript_name "Depdc5-209"; exon_number 2; exon_id "ENSMUSE00000350234.2"; level 2; protein_id "ENSMUSP00000118681.2"; transcript_support_level "5"; mgi_id "MGI:2141101"; tag "mRNA_start_NF"; tag "mRNA_end_NF"; tag "cds_start_NF"; tag "cds_end_NF"; havana_gene "OTTMUSG00000028553.1"; havana_transcript "OTTMUST00000070767.1";
chr5	HAVANA	CDS	33102267	33102486	0	+	1	gene_id "ENSMUSG00000037426.19"; transcript_id "ENSMUST00000130461.2"; gene_type "protein_coding"; gene_name "Depdc5"; transcript_type "protein_coding"; transcript_name "Depdc5-209"; exon_number 2; exon_id "ENSMUSE00000350234.2"; level 2; protein_id "ENSMUSP00000118681.2"; transcript_support_level "5"; mgi_id "MGI:2141101"; tag "mRNA_start_NF"; tag "mRNA_end_NF"; tag "cds_start_NF"; tag "cds_end_NF"; havana_gene "OTTMUSG00000028553.1"; havana_transcript "OTTMUST00000070767.1";
chr5	ENSEMBL_gcm37	exon	33102267	33102486	0.397699917327402	+	.	gene_id "ENSMUSG00000037426.19"; transcript_id "ENSMUSG00000037426.19_tx_92"; exon_id "chr5_33102267_33102486_+"; exonnum "31"; txlen "5606";
chr5	ENSEMBL_gcm37	exon	33102267	33102486	0.388531959657586	+	.	gene_id "ENSMUSG00000037426.19"; transcript_id "ENSMUSG00000037426.19_tx_93"; exon_id "chr5_33102267_33102486_+"; exonnum "31"; txlen "5620";
chr5	ENSEMBL	exon	33103978	33104111	0	+	.	gene_id "ENSMUSG00000037426.19"; transcript_id "ENSMUST00000049780.13"; gene_type "protein_coding"; gene_name "Depdc5"; transcript_type "protein_coding"; transcript_name "Depdc5-201"; exon_number 31; exon_id "ENSMUSE00000246610.2"; level 3; protein_id "ENSMUSP00000052807.7"; transcript_support_level "1"; mgi_id "MGI:2141101"; tag "basic"; tag "CCDS"; ccdsid "CCDS19197.1"; havana_gene "OTTMUSG00000028553.1";
chr5	ENSEMBL	CDS	33103978	33104111	0	+	0	gene_id "ENSMUSG00000037426.19"; transcript_id "ENSMUST00000049780.13"; gene_type "protein_coding"; gene_name "Depdc5"; transcript_type "protein_coding"; transcript_name "Depdc5-201"; exon_number 31; exon_id "ENSMUSE00000246610.2"; level 3; protein_id "ENSMUSP00000052807.7"; transcript_support_level "1"; mgi_id "MGI:2141101"; tag "basic"; tag "CCDS"; ccdsid "CCDS19197.1"; havana_gene "OTTMUSG00000028553.1";
chr5	HAVANA	exon	33103978	33104111	0	+	.	gene_id "ENSMUSG00000037426.19"; transcript_id "ENSMUST00000087897.11"; gene_type "protein_coding"; gene_name "Depdc5"; transcript_type "protein_coding"; transcript_name "Depdc5-202"; exon_number 32; exon_id "ENSMUSE00000246610.2"; level 2; protein_id "ENSMUSP00000085207.5"; transcript_support_level "1"; mgi_id "MGI:2141101"; tag "NAGNAG_splice_site"; tag "basic"; tag "CCDS"; ccdsid "CCDS19196.1"; havana_gene "OTTMUSG00000028553.1"; havana_transcript "OTTMUST00000070757.1";
chr5	HAVANA	CDS	33103978	33104111	0	+	0	gene_id "ENSMUSG00000037426.19"; transcript_id "ENSMUST00000087897.11"; gene_type "protein_coding"; gene_name "Depdc5"; transcript_type "protein_coding"; transcript_name "Depdc5-202"; exon_number 32; exon_id "ENSMUSE00000246610.2"; level 2; protein_id "ENSMUSP00000085207.5"; transcript_support_level "1"; mgi_id "MGI:2141101"; tag "NAGNAG_splice_site"; tag "basic"; tag "CCDS"; ccdsid "CCDS19196.1"; havana_gene "OTTMUSG00000028553.1"; havana_transcript "OTTMUST00000070757.1";
chr5	HAVANA	exon	33103978	33104111	0	+	.	gene_id "ENSMUSG00000037426.19"; transcript_id "ENSMUST00000119705.8"; gene_type "protein_coding"; gene_name "Depdc5"; transcript_type "protein_coding"; transcript_name "Depdc5-204"; exon_number 31; exon_id "ENSMUSE00000246610.2"; level 2; protein_id "ENSMUSP00000113862.2"; transcript_support_level "1"; mgi_id "MGI:2141101"; tag "NAGNAG_splice_site"; tag "basic"; tag "Ensembl_canonical"; tag "GENCODE_Primary"; tag "appris_principal_4"; tag "CCDS"; ccdsid "CCDS51463.1"; havana_gene "OTTMUSG00000028553.1"; havana_transcript "OTTMUST00000070758.1";
chr5	HAVANA	CDS	33103978	33104111	0	+	0	gene_id "ENSMUSG00000037426.19"; transcript_id "ENSMUST00000119705.8"; gene_type "protein_coding"; gene_name "Depdc5"; transcript_type "protein_coding"; transcript_name "Depdc5-204"; exon_number 31; exon_id "ENSMUSE00000246610.2"; level 2; protein_id "ENSMUSP00000113862.2"; transcript_support_level "1"; mgi_id "MGI:2141101"; tag "NAGNAG_splice_site"; tag "basic"; tag "Ensembl_canonical"; tag "GENCODE_Primary"; tag "appris_principal_4"; tag "CCDS"; ccdsid "CCDS51463.1"; havana_gene "OTTMUSG00000028553.1"; havana_transcript "OTTMUST00000070758.1";
chr5	HAVANA	exon	33103978	33104111	0	+	.	gene_id "ENSMUSG00000037426.19"; transcript_id "ENSMUST00000201802.4"; gene_type "protein_coding"; gene_name "Depdc5"; transcript_type "protein_coding_CDS_not_defined"; transcript_name "Depdc5-217"; exon_number 31; exon_id "ENSMUSE00001359997.2"; level 2; transcript_support_level "1"; mgi_id "MGI:2141101"; tag "NAGNAG_splice_site"; havana_gene "OTTMUSG00000028553.1"; havana_transcript "OTTMUST00000070762.1";
chr5	HAVANA	exon	33103978	33104111	0	+	.	gene_id "ENSMUSG00000037426.19"; transcript_id "ENSMUST00000120902.8"; gene_type "protein_coding"; gene_name "Depdc5"; transcript_type "protein_coding"; transcript_name "Depdc5-205"; exon_number 30; exon_id "ENSMUSE00000246610.2"; level 2; protein_id "ENSMUSP00000113980.2"; transcript_support_level "5"; mgi_id "MGI:2141101"; tag "alternative_5_UTR"; tag "NAGNAG_splice_site"; tag "not_organism_supported"; tag "basic"; tag "appris_alternative_1"; havana_gene "OTTMUSG00000028553.1"; havana_transcript "OTTMUST00000070949.1";
chr5	HAVANA	CDS	33103978	33104111	0	+	0	gene_id "ENSMUSG00000037426.19"; transcript_id "ENSMUST00000120902.8"; gene_type "protein_coding"; gene_name "Depdc5"; transcript_type "protein_coding"; transcript_name "Depdc5-205"; exon_number 30; exon_id "ENSMUSE00000246610.2"; level 2; protein_id "ENSMUSP00000113980.2"; transcript_support_level "5"; mgi_id "MGI:2141101"; tag "alternative_5_UTR"; tag "NAGNAG_splice_site"; tag "not_organism_supported"; tag "basic"; tag "appris_alternative_1"; havana_gene "OTTMUSG00000028553.1"; havana_transcript "OTTMUST00000070949.1";
chr5	HAVANA	exon	33103978	33104111	0	+	.	gene_id "ENSMUSG00000037426.19"; transcript_id "ENSMUST00000124780.8"; gene_type "protein_coding"; gene_name "Depdc5"; transcript_type "nonsense_mediated_decay"; transcript_name "Depdc5-206"; exon_number 8; exon_id "ENSMUSE00000246610.2"; level 2; protein_id "ENSMUSP00000120120.2"; transcript_support_level "5"; mgi_id "MGI:2141101"; tag "mRNA_start_NF"; tag "cds_start_NF"; tag "not_organism_supported"; havana_gene "OTTMUSG00000028553.1"; havana_transcript "OTTMUST00000070761.1";
chr5	HAVANA	CDS	33103978	33104111	0	+	0	gene_id "ENSMUSG00000037426.19"; transcript_id "ENSMUST00000124780.8"; gene_type "protein_coding"; gene_name "Depdc5"; transcript_type "nonsense_mediated_decay"; transcript_name "Depdc5-206"; exon_number 8; exon_id "ENSMUSE00000246610.2"; level 2; protein_id "ENSMUSP00000120120.2"; transcript_support_level "5"; mgi_id "MGI:2141101"; tag "mRNA_start_NF"; tag "cds_start_NF"; tag "not_organism_supported"; havana_gene "OTTMUSG00000028553.1"; havana_transcript "OTTMUST00000070761.1";
chr5	HAVANA	exon	33103978	33104111	0	+	.	gene_id "ENSMUSG00000037426.19"; transcript_id "ENSMUST00000137169.8"; gene_type "protein_coding"; gene_name "Depdc5"; transcript_type "protein_coding"; transcript_name "Depdc5-210"; exon_number 10; exon_id "ENSMUSE00000246610.2"; level 2; protein_id "ENSMUSP00000121089.2"; transcript_support_level "5"; mgi_id "MGI:2141101"; tag "mRNA_start_NF"; tag "cds_start_NF"; tag "not_organism_supported"; havana_gene "OTTMUSG00000028553.1"; havana_transcript "OTTMUST00000084773.1";
chr5	HAVANA	CDS	33103978	33104111	0	+	0	gene_id "ENSMUSG00000037426.19"; transcript_id "ENSMUST00000137169.8"; gene_type "protein_coding"; gene_name "Depdc5"; transcript_type "protein_coding"; transcript_name "Depdc5-210"; exon_number 10; exon_id "ENSMUSE00000246610.2"; level 2; protein_id "ENSMUSP00000121089.2"; transcript_support_level "5"; mgi_id "MGI:2141101"; tag "mRNA_start_NF"; tag "cds_start_NF"; tag "not_organism_supported"; havana_gene "OTTMUSG00000028553.1"; havana_transcript "OTTMUST00000084773.1";
chr5	HAVANA	exon	33103978	33104111	0	+	.	gene_id "ENSMUSG00000037426.19"; transcript_id "ENSMUST00000130461.2"; gene_type "protein_coding"; gene_name "Depdc5"; transcript_type "protein_coding"; transcript_name "Depdc5-209"; exon_number 3; exon_id "ENSMUSE00000246610.2"; level 2; protein_id "ENSMUSP00000118681.2"; transcript_support_level "5"; mgi_id "MGI:2141101"; tag "mRNA_start_NF"; tag "mRNA_end_NF"; tag "cds_start_NF"; tag "cds_end_NF"; havana_gene "OTTMUSG00000028553.1"; havana_transcript "OTTMUST00000070767.1";
chr5	HAVANA	CDS	33103978	33104111	0	+	0	gene_id "ENSMUSG00000037426.19"; transcript_id "ENSMUST00000130461.2"; gene_type "protein_coding"; gene_name "Depdc5"; transcript_type "protein_coding"; transcript_name "Depdc5-209"; exon_number 3; exon_id "ENSMUSE00000246610.2"; level 2; protein_id "ENSMUSP00000118681.2"; transcript_support_level "5"; mgi_id "MGI:2141101"; tag "mRNA_start_NF"; tag "mRNA_end_NF"; tag "cds_start_NF"; tag "cds_end_NF"; havana_gene "OTTMUSG00000028553.1"; havana_transcript "OTTMUST00000070767.1";
chr5	ENSEMBL_gcm37	exon	33103978	33104111	0.397699917327402	+	.	gene_id "ENSMUSG00000037426.19"; transcript_id "ENSMUSG00000037426.19_tx_92"; exon_id "chr5_33103978_33104111_+"; exonnum "32"; txlen "5606";
chr5	ENSEMBL_gcm37	exon	33103978	33104111	0.388531959657586	+	.	gene_id "ENSMUSG00000037426.19"; transcript_id "ENSMUSG00000037426.19_tx_93"; exon_id "chr5_33103978_33104111_+"; exonnum "32"; txlen "5620";
chr5	sragcm37_mid	exon	33105217	33105358	0.397699917327402	+	.	gene_id "ENSMUSG00000037426.19"; transcript_id "ENSMUSG00000037426.19_tx_92"; exon_id "chr5_33105217_33105358_+"; exonnum "33"; txlen "5606";
chr5	sragcm37_mid	exon	33105217	33105358	0.388531959657586	+	.	gene_id "ENSMUSG00000037426.19"; transcript_id "ENSMUSG00000037426.19_tx_93"; exon_id "chr5_33105217_33105358_+"; exonnum "33"; txlen "5620";
chr5	ENSEMBL	exon	33113197	33113302	0	+	.	gene_id "ENSMUSG00000037426.19"; transcript_id "ENSMUST00000049780.13"; gene_type "protein_coding"; gene_name "Depdc5"; transcript_type "protein_coding"; transcript_name "Depdc5-201"; exon_number 32; exon_id "ENSMUSE00000246598.2"; level 3; protein_id "ENSMUSP00000052807.7"; transcript_support_level "1"; mgi_id "MGI:2141101"; tag "basic"; tag "CCDS"; ccdsid "CCDS19197.1"; havana_gene "OTTMUSG00000028553.1";
chr5	ENSEMBL	CDS	33113197	33113302	0	+	1	gene_id "ENSMUSG00000037426.19"; transcript_id "ENSMUST00000049780.13"; gene_type "protein_coding"; gene_name "Depdc5"; transcript_type "protein_coding"; transcript_name "Depdc5-201"; exon_number 32; exon_id "ENSMUSE00000246598.2"; level 3; protein_id "ENSMUSP00000052807.7"; transcript_support_level "1"; mgi_id "MGI:2141101"; tag "basic"; tag "CCDS"; ccdsid "CCDS19197.1"; havana_gene "OTTMUSG00000028553.1";
chr5	HAVANA	exon	33113197	33113302	0	+	.	gene_id "ENSMUSG00000037426.19"; transcript_id "ENSMUST00000087897.11"; gene_type "protein_coding"; gene_name "Depdc5"; transcript_type "protein_coding"; transcript_name "Depdc5-202"; exon_number 33; exon_id "ENSMUSE00000246598.2"; level 2; protein_id "ENSMUSP00000085207.5"; transcript_support_level "1"; mgi_id "MGI:2141101"; tag "NAGNAG_splice_site"; tag "basic"; tag "CCDS"; ccdsid "CCDS19196.1"; havana_gene "OTTMUSG00000028553.1"; havana_transcript "OTTMUST00000070757.1";
chr5	HAVANA	CDS	33113197	33113302	0	+	1	gene_id "ENSMUSG00000037426.19"; transcript_id "ENSMUST00000087897.11"; gene_type "protein_coding"; gene_name "Depdc5"; transcript_type "protein_coding"; transcript_name "Depdc5-202"; exon_number 33; exon_id "ENSMUSE00000246598.2"; level 2; protein_id "ENSMUSP00000085207.5"; transcript_support_level "1"; mgi_id "MGI:2141101"; tag "NAGNAG_splice_site"; tag "basic"; tag "CCDS"; ccdsid "CCDS19196.1"; havana_gene "OTTMUSG00000028553.1"; havana_transcript "OTTMUST00000070757.1";
chr5	HAVANA	exon	33113197	33113302	0	+	.	gene_id "ENSMUSG00000037426.19"; transcript_id "ENSMUST00000119705.8"; gene_type "protein_coding"; gene_name "Depdc5"; transcript_type "protein_coding"; transcript_name "Depdc5-204"; exon_number 32; exon_id "ENSMUSE00000246598.2"; level 2; protein_id "ENSMUSP00000113862.2"; transcript_support_level "1"; mgi_id "MGI:2141101"; tag "NAGNAG_splice_site"; tag "basic"; tag "Ensembl_canonical"; tag "GENCODE_Primary"; tag "appris_principal_4"; tag "CCDS"; ccdsid "CCDS51463.1"; havana_gene "OTTMUSG00000028553.1"; havana_transcript "OTTMUST00000070758.1";
chr5	HAVANA	CDS	33113197	33113302	0	+	1	gene_id "ENSMUSG00000037426.19"; transcript_id "ENSMUST00000119705.8"; gene_type "protein_coding"; gene_name "Depdc5"; transcript_type "protein_coding"; transcript_name "Depdc5-204"; exon_number 32; exon_id "ENSMUSE00000246598.2"; level 2; protein_id "ENSMUSP00000113862.2"; transcript_support_level "1"; mgi_id "MGI:2141101"; tag "NAGNAG_splice_site"; tag "basic"; tag "Ensembl_canonical"; tag "GENCODE_Primary"; tag "appris_principal_4"; tag "CCDS"; ccdsid "CCDS51463.1"; havana_gene "OTTMUSG00000028553.1"; havana_transcript "OTTMUST00000070758.1";
chr5	HAVANA	exon	33113197	33113302	0	+	.	gene_id "ENSMUSG00000037426.19"; transcript_id "ENSMUST00000201802.4"; gene_type "protein_coding"; gene_name "Depdc5"; transcript_type "protein_coding_CDS_not_defined"; transcript_name "Depdc5-217"; exon_number 32; exon_id "ENSMUSE00001364000.2"; level 2; transcript_support_level "1"; mgi_id "MGI:2141101"; tag "NAGNAG_splice_site"; havana_gene "OTTMUSG00000028553.1"; havana_transcript "OTTMUST00000070762.1";
chr5	HAVANA	exon	33113197	33113302	0	+	.	gene_id "ENSMUSG00000037426.19"; transcript_id "ENSMUST00000120902.8"; gene_type "protein_coding"; gene_name "Depdc5"; transcript_type "protein_coding"; transcript_name "Depdc5-205"; exon_number 31; exon_id "ENSMUSE00000246598.2"; level 2; protein_id "ENSMUSP00000113980.2"; transcript_support_level "5"; mgi_id "MGI:2141101"; tag "alternative_5_UTR"; tag "NAGNAG_splice_site"; tag "not_organism_supported"; tag "basic"; tag "appris_alternative_1"; havana_gene "OTTMUSG00000028553.1"; havana_transcript "OTTMUST00000070949.1";
chr5	HAVANA	CDS	33113197	33113302	0	+	1	gene_id "ENSMUSG00000037426.19"; transcript_id "ENSMUST00000120902.8"; gene_type "protein_coding"; gene_name "Depdc5"; transcript_type "protein_coding"; transcript_name "Depdc5-205"; exon_number 31; exon_id "ENSMUSE00000246598.2"; level 2; protein_id "ENSMUSP00000113980.2"; transcript_support_level "5"; mgi_id "MGI:2141101"; tag "alternative_5_UTR"; tag "NAGNAG_splice_site"; tag "not_organism_supported"; tag "basic"; tag "appris_alternative_1"; havana_gene "OTTMUSG00000028553.1"; havana_transcript "OTTMUST00000070949.1";
chr5	HAVANA	exon	33113197	33113302	0	+	.	gene_id "ENSMUSG00000037426.19"; transcript_id "ENSMUST00000124780.8"; gene_type "protein_coding"; gene_name "Depdc5"; transcript_type "nonsense_mediated_decay"; transcript_name "Depdc5-206"; exon_number 9; exon_id "ENSMUSE00000246598.2"; level 2; protein_id "ENSMUSP00000120120.2"; transcript_support_level "5"; mgi_id "MGI:2141101"; tag "mRNA_start_NF"; tag "cds_start_NF"; tag "not_organism_supported"; havana_gene "OTTMUSG00000028553.1"; havana_transcript "OTTMUST00000070761.1";
chr5	HAVANA	CDS	33113197	33113302	0	+	1	gene_id "ENSMUSG00000037426.19"; transcript_id "ENSMUST00000124780.8"; gene_type "protein_coding"; gene_name "Depdc5"; transcript_type "nonsense_mediated_decay"; transcript_name "Depdc5-206"; exon_number 9; exon_id "ENSMUSE00000246598.2"; level 2; protein_id "ENSMUSP00000120120.2"; transcript_support_level "5"; mgi_id "MGI:2141101"; tag "mRNA_start_NF"; tag "cds_start_NF"; tag "not_organism_supported"; havana_gene "OTTMUSG00000028553.1"; havana_transcript "OTTMUST00000070761.1";
chr5	HAVANA	exon	33113197	33113302	0	+	.	gene_id "ENSMUSG00000037426.19"; transcript_id "ENSMUST00000137169.8"; gene_type "protein_coding"; gene_name "Depdc5"; transcript_type "protein_coding"; transcript_name "Depdc5-210"; exon_number 11; exon_id "ENSMUSE00000246598.2"; level 2; protein_id "ENSMUSP00000121089.2"; transcript_support_level "5"; mgi_id "MGI:2141101"; tag "mRNA_start_NF"; tag "cds_start_NF"; tag "not_organism_supported"; havana_gene "OTTMUSG00000028553.1"; havana_transcript "OTTMUST00000084773.1";
chr5	HAVANA	CDS	33113197	33113302	0	+	1	gene_id "ENSMUSG00000037426.19"; transcript_id "ENSMUST00000137169.8"; gene_type "protein_coding"; gene_name "Depdc5"; transcript_type "protein_coding"; transcript_name "Depdc5-210"; exon_number 11; exon_id "ENSMUSE00000246598.2"; level 2; protein_id "ENSMUSP00000121089.2"; transcript_support_level "5"; mgi_id "MGI:2141101"; tag "mRNA_start_NF"; tag "cds_start_NF"; tag "not_organism_supported"; havana_gene "OTTMUSG00000028553.1"; havana_transcript "OTTMUST00000084773.1";
chr5	ENSEMBL_gcm37	exon	33113197	33113302	0.397699917327402	+	.	gene_id "ENSMUSG00000037426.19"; transcript_id "ENSMUSG00000037426.19_tx_92"; exon_id "chr5_33113197_33113302_+"; exonnum "34"; txlen "5606";
chr5	ENSEMBL_gcm37	exon	33113197	33113302	0.388531959657586	+	.	gene_id "ENSMUSG00000037426.19"; transcript_id "ENSMUSG00000037426.19_tx_93"; exon_id "chr5_33113197_33113302_+"; exonnum "34"; txlen "5620";
chr5	HAVANA	exon	33113200	33113302	0	+	.	gene_id "ENSMUSG00000037426.19"; transcript_id "ENSMUST00000130461.2"; gene_type "protein_coding"; gene_name "Depdc5"; transcript_type "protein_coding"; transcript_name "Depdc5-209"; exon_number 4; exon_id "ENSMUSE00000768261.2"; level 2; protein_id "ENSMUSP00000118681.2"; transcript_support_level "5"; mgi_id "MGI:2141101"; tag "mRNA_start_NF"; tag "mRNA_end_NF"; tag "cds_start_NF"; tag "cds_end_NF"; havana_gene "OTTMUSG00000028553.1"; havana_transcript "OTTMUST00000070767.1";
chr5	HAVANA	CDS	33113200	33113302	0	+	1	gene_id "ENSMUSG00000037426.19"; transcript_id "ENSMUST00000130461.2"; gene_type "protein_coding"; gene_name "Depdc5"; transcript_type "protein_coding"; transcript_name "Depdc5-209"; exon_number 4; exon_id "ENSMUSE00000768261.2"; level 2; protein_id "ENSMUSP00000118681.2"; transcript_support_level "5"; mgi_id "MGI:2141101"; tag "mRNA_start_NF"; tag "mRNA_end_NF"; tag "cds_start_NF"; tag "cds_end_NF"; havana_gene "OTTMUSG00000028553.1"; havana_transcript "OTTMUST00000070767.1";
chr5	ENSEMBL	CDS	33113473	33113496	0	+	0	gene_id "ENSMUSG00000037426.19"; transcript_id "ENSMUST00000049780.13"; gene_type "protein_coding"; gene_name "Depdc5"; transcript_type "protein_coding"; transcript_name "Depdc5-201"; exon_number 33; exon_id "ENSMUSE00001360778.2"; level 3; protein_id "ENSMUSP00000052807.7"; transcript_support_level "1"; mgi_id "MGI:2141101"; tag "basic"; tag "CCDS"; ccdsid "CCDS19197.1"; havana_gene "OTTMUSG00000028553.1";
chr5	HAVANA	exon	33113473	33113642	0	+	.	gene_id "ENSMUSG00000037426.19"; transcript_id "ENSMUST00000201802.4"; gene_type "protein_coding"; gene_name "Depdc5"; transcript_type "protein_coding_CDS_not_defined"; transcript_name "Depdc5-217"; exon_number 33; exon_id "ENSMUSE00000548576.4"; level 2; transcript_support_level "1"; mgi_id "MGI:2141101"; tag "NAGNAG_splice_site"; havana_gene "OTTMUSG00000028553.1"; havana_transcript "OTTMUST00000070762.1";
chr5	ENSEMBL	exon	33113473	33113644	0	+	.	gene_id "ENSMUSG00000037426.19"; transcript_id "ENSMUST00000049780.13"; gene_type "protein_coding"; gene_name "Depdc5"; transcript_type "protein_coding"; transcript_name "Depdc5-201"; exon_number 33; exon_id "ENSMUSE00001360778.2"; level 3; protein_id "ENSMUSP00000052807.7"; transcript_support_level "1"; mgi_id "MGI:2141101"; tag "basic"; tag "CCDS"; ccdsid "CCDS19197.1"; havana_gene "OTTMUSG00000028553.1";
chr5	ENSEMBL	stop_codon	33113497	33113499	0	+	0	gene_id "ENSMUSG00000037426.19"; transcript_id "ENSMUST00000049780.13"; gene_type "protein_coding"; gene_name "Depdc5"; transcript_type "protein_coding"; transcript_name "Depdc5-201"; exon_number 33; exon_id "ENSMUSE00001360778.2"; level 3; protein_id "ENSMUSP00000052807.7"; transcript_support_level "1"; mgi_id "MGI:2141101"; tag "basic"; tag "CCDS"; ccdsid "CCDS19197.1"; havana_gene "OTTMUSG00000028553.1";
chr5	ENSEMBL	UTR	33113497	33113644	0	+	.	gene_id "ENSMUSG00000037426.19"; transcript_id "ENSMUST00000049780.13"; gene_type "protein_coding"; gene_name "Depdc5"; transcript_type "protein_coding"; transcript_name "Depdc5-201"; exon_number 33; exon_id "ENSMUSE00001360778.2"; level 3; protein_id "ENSMUSP00000052807.7"; transcript_support_level "1"; mgi_id "MGI:2141101"; tag "basic"; tag "CCDS"; ccdsid "CCDS19197.1"; havana_gene "OTTMUSG00000028553.1";
chr5	HAVANA	exon	33116625	33116690	0	+	.	gene_id "ENSMUSG00000037426.19"; transcript_id "ENSMUST00000087897.11"; gene_type "protein_coding"; gene_name "Depdc5"; transcript_type "protein_coding"; transcript_name "Depdc5-202"; exon_number 34; exon_id "ENSMUSE00000548614.2"; level 2; protein_id "ENSMUSP00000085207.5"; transcript_support_level "1"; mgi_id "MGI:2141101"; tag "NAGNAG_splice_site"; tag "basic"; tag "CCDS"; ccdsid "CCDS19196.1"; havana_gene "OTTMUSG00000028553.1"; havana_transcript "OTTMUST00000070757.1";
chr5	HAVANA	CDS	33116625	33116690	0	+	0	gene_id "ENSMUSG00000037426.19"; transcript_id "ENSMUST00000087897.11"; gene_type "protein_coding"; gene_name "Depdc5"; transcript_type "protein_coding"; transcript_name "Depdc5-202"; exon_number 34; exon_id "ENSMUSE00000548614.2"; level 2; protein_id "ENSMUSP00000085207.5"; transcript_support_level "1"; mgi_id "MGI:2141101"; tag "NAGNAG_splice_site"; tag "basic"; tag "CCDS"; ccdsid "CCDS19196.1"; havana_gene "OTTMUSG00000028553.1"; havana_transcript "OTTMUST00000070757.1";
chr5	HAVANA	exon	33116625	33116690	0	+	.	gene_id "ENSMUSG00000037426.19"; transcript_id "ENSMUST00000119705.8"; gene_type "protein_coding"; gene_name "Depdc5"; transcript_type "protein_coding"; transcript_name "Depdc5-204"; exon_number 33; exon_id "ENSMUSE00000548614.2"; level 2; protein_id "ENSMUSP00000113862.2"; transcript_support_level "1"; mgi_id "MGI:2141101"; tag "NAGNAG_splice_site"; tag "basic"; tag "Ensembl_canonical"; tag "GENCODE_Primary"; tag "appris_principal_4"; tag "CCDS"; ccdsid "CCDS51463.1"; havana_gene "OTTMUSG00000028553.1"; havana_transcript "OTTMUST00000070758.1";
chr5	HAVANA	CDS	33116625	33116690	0	+	0	gene_id "ENSMUSG00000037426.19"; transcript_id "ENSMUST00000119705.8"; gene_type "protein_coding"; gene_name "Depdc5"; transcript_type "protein_coding"; transcript_name "Depdc5-204"; exon_number 33; exon_id "ENSMUSE00000548614.2"; level 2; protein_id "ENSMUSP00000113862.2"; transcript_support_level "1"; mgi_id "MGI:2141101"; tag "NAGNAG_splice_site"; tag "basic"; tag "Ensembl_canonical"; tag "GENCODE_Primary"; tag "appris_principal_4"; tag "CCDS"; ccdsid "CCDS51463.1"; havana_gene "OTTMUSG00000028553.1"; havana_transcript "OTTMUST00000070758.1";
chr5	HAVANA	exon	33116625	33116690	0	+	.	gene_id "ENSMUSG00000037426.19"; transcript_id "ENSMUST00000124780.8"; gene_type "protein_coding"; gene_name "Depdc5"; transcript_type "nonsense_mediated_decay"; transcript_name "Depdc5-206"; exon_number 10; exon_id "ENSMUSE00000548614.2"; level 2; protein_id "ENSMUSP00000120120.2"; transcript_support_level "5"; mgi_id "MGI:2141101"; tag "mRNA_start_NF"; tag "cds_start_NF"; tag "not_organism_supported"; havana_gene "OTTMUSG00000028553.1"; havana_transcript "OTTMUST00000070761.1";
chr5	HAVANA	CDS	33116625	33116690	0	+	0	gene_id "ENSMUSG00000037426.19"; transcript_id "ENSMUST00000124780.8"; gene_type "protein_coding"; gene_name "Depdc5"; transcript_type "nonsense_mediated_decay"; transcript_name "Depdc5-206"; exon_number 10; exon_id "ENSMUSE00000548614.2"; level 2; protein_id "ENSMUSP00000120120.2"; transcript_support_level "5"; mgi_id "MGI:2141101"; tag "mRNA_start_NF"; tag "cds_start_NF"; tag "not_organism_supported"; havana_gene "OTTMUSG00000028553.1"; havana_transcript "OTTMUST00000070761.1";
chr5	ENSEMBL_gcm37	exon	33116625	33116690	0.397699917327402	+	.	gene_id "ENSMUSG00000037426.19"; transcript_id "ENSMUSG00000037426.19_tx_92"; exon_id "chr5_33116625_33116690_+"; exonnum "35"; txlen "5606";
chr5	ENSEMBL_gcm37	exon	33116625	33116690	0.388531959657586	+	.	gene_id "ENSMUSG00000037426.19"; transcript_id "ENSMUSG00000037426.19_tx_93"; exon_id "chr5_33116625_33116690_+"; exonnum "35"; txlen "5620";
chr5	HAVANA	exon	33121801	33121845	0	+	.	gene_id "ENSMUSG00000037426.19"; transcript_id "ENSMUST00000130461.2"; gene_type "protein_coding"; gene_name "Depdc5"; transcript_type "protein_coding"; transcript_name "Depdc5-209"; exon_number 5; exon_id "ENSMUSE00000844407.2"; level 2; protein_id "ENSMUSP00000118681.2"; transcript_support_level "5"; mgi_id "MGI:2141101"; tag "mRNA_start_NF"; tag "mRNA_end_NF"; tag "cds_start_NF"; tag "cds_end_NF"; havana_gene "OTTMUSG00000028553.1"; havana_transcript "OTTMUST00000070767.1";
chr5	HAVANA	CDS	33121801	33121845	0	+	0	gene_id "ENSMUSG00000037426.19"; transcript_id "ENSMUST00000130461.2"; gene_type "protein_coding"; gene_name "Depdc5"; transcript_type "protein_coding"; transcript_name "Depdc5-209"; exon_number 5; exon_id "ENSMUSE00000844407.2"; level 2; protein_id "ENSMUSP00000118681.2"; transcript_support_level "5"; mgi_id "MGI:2141101"; tag "mRNA_start_NF"; tag "mRNA_end_NF"; tag "cds_start_NF"; tag "cds_end_NF"; havana_gene "OTTMUSG00000028553.1"; havana_transcript "OTTMUST00000070767.1";
chr5	HAVANA	exon	33121976	33122067	0	+	.	gene_id "ENSMUSG00000037426.19"; transcript_id "ENSMUST00000130461.2"; gene_type "protein_coding"; gene_name "Depdc5"; transcript_type "protein_coding"; transcript_name "Depdc5-209"; exon_number 6; exon_id "ENSMUSE00000813658.2"; level 2; protein_id "ENSMUSP00000118681.2"; transcript_support_level "5"; mgi_id "MGI:2141101"; tag "mRNA_start_NF"; tag "mRNA_end_NF"; tag "cds_start_NF"; tag "cds_end_NF"; havana_gene "OTTMUSG00000028553.1"; havana_transcript "OTTMUST00000070767.1";
chr5	HAVANA	CDS	33121976	33122067	0	+	0	gene_id "ENSMUSG00000037426.19"; transcript_id "ENSMUST00000130461.2"; gene_type "protein_coding"; gene_name "Depdc5"; transcript_type "protein_coding"; transcript_name "Depdc5-209"; exon_number 6; exon_id "ENSMUSE00000813658.2"; level 2; protein_id "ENSMUSP00000118681.2"; transcript_support_level "5"; mgi_id "MGI:2141101"; tag "mRNA_start_NF"; tag "mRNA_end_NF"; tag "cds_start_NF"; tag "cds_end_NF"; havana_gene "OTTMUSG00000028553.1"; havana_transcript "OTTMUST00000070767.1";
chr5	HAVANA	exon	33121976	33122127	0	+	.	gene_id "ENSMUSG00000037426.19"; transcript_id "ENSMUST00000087897.11"; gene_type "protein_coding"; gene_name "Depdc5"; transcript_type "protein_coding"; transcript_name "Depdc5-202"; exon_number 35; exon_id "ENSMUSE00000246589.2"; level 2; protein_id "ENSMUSP00000085207.5"; transcript_support_level "1"; mgi_id "MGI:2141101"; tag "NAGNAG_splice_site"; tag "basic"; tag "CCDS"; ccdsid "CCDS19196.1"; havana_gene "OTTMUSG00000028553.1"; havana_transcript "OTTMUST00000070757.1";
chr5	HAVANA	CDS	33121976	33122127	0	+	0	gene_id "ENSMUSG00000037426.19"; transcript_id "ENSMUST00000087897.11"; gene_type "protein_coding"; gene_name "Depdc5"; transcript_type "protein_coding"; transcript_name "Depdc5-202"; exon_number 35; exon_id "ENSMUSE00000246589.2"; level 2; protein_id "ENSMUSP00000085207.5"; transcript_support_level "1"; mgi_id "MGI:2141101"; tag "NAGNAG_splice_site"; tag "basic"; tag "CCDS"; ccdsid "CCDS19196.1"; havana_gene "OTTMUSG00000028553.1"; havana_transcript "OTTMUST00000070757.1";
chr5	HAVANA	exon	33121976	33122127	0	+	.	gene_id "ENSMUSG00000037426.19"; transcript_id "ENSMUST00000119705.8"; gene_type "protein_coding"; gene_name "Depdc5"; transcript_type "protein_coding"; transcript_name "Depdc5-204"; exon_number 34; exon_id "ENSMUSE00000246589.2"; level 2; protein_id "ENSMUSP00000113862.2"; transcript_support_level "1"; mgi_id "MGI:2141101"; tag "NAGNAG_splice_site"; tag "basic"; tag "Ensembl_canonical"; tag "GENCODE_Primary"; tag "appris_principal_4"; tag "CCDS"; ccdsid "CCDS51463.1"; havana_gene "OTTMUSG00000028553.1"; havana_transcript "OTTMUST00000070758.1";
chr5	HAVANA	CDS	33121976	33122127	0	+	0	gene_id "ENSMUSG00000037426.19"; transcript_id "ENSMUST00000119705.8"; gene_type "protein_coding"; gene_name "Depdc5"; transcript_type "protein_coding"; transcript_name "Depdc5-204"; exon_number 34; exon_id "ENSMUSE00000246589.2"; level 2; protein_id "ENSMUSP00000113862.2"; transcript_support_level "1"; mgi_id "MGI:2141101"; tag "NAGNAG_splice_site"; tag "basic"; tag "Ensembl_canonical"; tag "GENCODE_Primary"; tag "appris_principal_4"; tag "CCDS"; ccdsid "CCDS51463.1"; havana_gene "OTTMUSG00000028553.1"; havana_transcript "OTTMUST00000070758.1";
chr5	HAVANA	exon	33121976	33122127	0	+	.	gene_id "ENSMUSG00000037426.19"; transcript_id "ENSMUST00000120902.8"; gene_type "protein_coding"; gene_name "Depdc5"; transcript_type "protein_coding"; transcript_name "Depdc5-205"; exon_number 32; exon_id "ENSMUSE00000246589.2"; level 2; protein_id "ENSMUSP00000113980.2"; transcript_support_level "5"; mgi_id "MGI:2141101"; tag "alternative_5_UTR"; tag "NAGNAG_splice_site"; tag "not_organism_supported"; tag "basic"; tag "appris_alternative_1"; havana_gene "OTTMUSG00000028553.1"; havana_transcript "OTTMUST00000070949.1";
chr5	HAVANA	CDS	33121976	33122127	0	+	0	gene_id "ENSMUSG00000037426.19"; transcript_id "ENSMUST00000120902.8"; gene_type "protein_coding"; gene_name "Depdc5"; transcript_type "protein_coding"; transcript_name "Depdc5-205"; exon_number 32; exon_id "ENSMUSE00000246589.2"; level 2; protein_id "ENSMUSP00000113980.2"; transcript_support_level "5"; mgi_id "MGI:2141101"; tag "alternative_5_UTR"; tag "NAGNAG_splice_site"; tag "not_organism_supported"; tag "basic"; tag "appris_alternative_1"; havana_gene "OTTMUSG00000028553.1"; havana_transcript "OTTMUST00000070949.1";
chr5	HAVANA	exon	33121976	33122127	0	+	.	gene_id "ENSMUSG00000037426.19"; transcript_id "ENSMUST00000124780.8"; gene_type "protein_coding"; gene_name "Depdc5"; transcript_type "nonsense_mediated_decay"; transcript_name "Depdc5-206"; exon_number 11; exon_id "ENSMUSE00000246589.2"; level 2; protein_id "ENSMUSP00000120120.2"; transcript_support_level "5"; mgi_id "MGI:2141101"; tag "mRNA_start_NF"; tag "cds_start_NF"; tag "not_organism_supported"; havana_gene "OTTMUSG00000028553.1"; havana_transcript "OTTMUST00000070761.1";
chr5	HAVANA	CDS	33121976	33122127	0	+	0	gene_id "ENSMUSG00000037426.19"; transcript_id "ENSMUST00000124780.8"; gene_type "protein_coding"; gene_name "Depdc5"; transcript_type "nonsense_mediated_decay"; transcript_name "Depdc5-206"; exon_number 11; exon_id "ENSMUSE00000246589.2"; level 2; protein_id "ENSMUSP00000120120.2"; transcript_support_level "5"; mgi_id "MGI:2141101"; tag "mRNA_start_NF"; tag "cds_start_NF"; tag "not_organism_supported"; havana_gene "OTTMUSG00000028553.1"; havana_transcript "OTTMUST00000070761.1";
chr5	HAVANA	exon	33121976	33122127	0	+	.	gene_id "ENSMUSG00000037426.19"; transcript_id "ENSMUST00000137169.8"; gene_type "protein_coding"; gene_name "Depdc5"; transcript_type "protein_coding"; transcript_name "Depdc5-210"; exon_number 12; exon_id "ENSMUSE00000246589.2"; level 2; protein_id "ENSMUSP00000121089.2"; transcript_support_level "5"; mgi_id "MGI:2141101"; tag "mRNA_start_NF"; tag "cds_start_NF"; tag "not_organism_supported"; havana_gene "OTTMUSG00000028553.1"; havana_transcript "OTTMUST00000084773.1";
chr5	HAVANA	CDS	33121976	33122127	0	+	0	gene_id "ENSMUSG00000037426.19"; transcript_id "ENSMUST00000137169.8"; gene_type "protein_coding"; gene_name "Depdc5"; transcript_type "protein_coding"; transcript_name "Depdc5-210"; exon_number 12; exon_id "ENSMUSE00000246589.2"; level 2; protein_id "ENSMUSP00000121089.2"; transcript_support_level "5"; mgi_id "MGI:2141101"; tag "mRNA_start_NF"; tag "cds_start_NF"; tag "not_organism_supported"; havana_gene "OTTMUSG00000028553.1"; havana_transcript "OTTMUST00000084773.1";
chr5	ENSEMBL_gcm37	exon	33121976	33122127	0.397699917327402	+	.	gene_id "ENSMUSG00000037426.19"; transcript_id "ENSMUSG00000037426.19_tx_92"; exon_id "chr5_33121976_33122127_+"; exonnum "36"; txlen "5606";
chr5	ENSEMBL_gcm37	exon	33121976	33122127	0.388531959657586	+	.	gene_id "ENSMUSG00000037426.19"; transcript_id "ENSMUSG00000037426.19_tx_93"; exon_id "chr5_33121976_33122127_+"; exonnum "36"; txlen "5620";
chr5	HAVANA	exon	33125063	33125152	0	+	.	gene_id "ENSMUSG00000037426.19"; transcript_id "ENSMUST00000127560.2"; gene_type "protein_coding"; gene_name "Depdc5"; transcript_type "retained_intron"; transcript_name "Depdc5-208"; exon_number 1; exon_id "ENSMUSE00000823202.2"; level 2; transcript_support_level "3"; mgi_id "MGI:2141101"; havana_gene "OTTMUSG00000028553.1"; havana_transcript "OTTMUST00000070768.1";
chr5	HAVANA	transcript	33125063	33131520	0	+	.	gene_id "ENSMUSG00000037426.19"; transcript_id "ENSMUST00000127560.2"; gene_type "protein_coding"; gene_name "Depdc5"; transcript_type "retained_intron"; transcript_name "Depdc5-208"; level 2; transcript_support_level "3"; mgi_id "MGI:2141101"; havana_gene "OTTMUSG00000028553.1"; havana_transcript "OTTMUST00000070768.1";
chr5	HAVANA	exon	33125075	33125152	0	+	.	gene_id "ENSMUSG00000037426.19"; transcript_id "ENSMUST00000087897.11"; gene_type "protein_coding"; gene_name "Depdc5"; transcript_type "protein_coding"; transcript_name "Depdc5-202"; exon_number 36; exon_id "ENSMUSE00000405684.3"; level 2; protein_id "ENSMUSP00000085207.5"; transcript_support_level "1"; mgi_id "MGI:2141101"; tag "NAGNAG_splice_site"; tag "basic"; tag "CCDS"; ccdsid "CCDS19196.1"; havana_gene "OTTMUSG00000028553.1"; havana_transcript "OTTMUST00000070757.1";
chr5	HAVANA	CDS	33125075	33125152	0	+	1	gene_id "ENSMUSG00000037426.19"; transcript_id "ENSMUST00000087897.11"; gene_type "protein_coding"; gene_name "Depdc5"; transcript_type "protein_coding"; transcript_name "Depdc5-202"; exon_number 36; exon_id "ENSMUSE00000405684.3"; level 2; protein_id "ENSMUSP00000085207.5"; transcript_support_level "1"; mgi_id "MGI:2141101"; tag "NAGNAG_splice_site"; tag "basic"; tag "CCDS"; ccdsid "CCDS19196.1"; havana_gene "OTTMUSG00000028553.1"; havana_transcript "OTTMUST00000070757.1";
chr5	HAVANA	exon	33125075	33125152	0	+	.	gene_id "ENSMUSG00000037426.19"; transcript_id "ENSMUST00000119705.8"; gene_type "protein_coding"; gene_name "Depdc5"; transcript_type "protein_coding"; transcript_name "Depdc5-204"; exon_number 35; exon_id "ENSMUSE00000405684.3"; level 2; protein_id "ENSMUSP00000113862.2"; transcript_support_level "1"; mgi_id "MGI:2141101"; tag "NAGNAG_splice_site"; tag "basic"; tag "Ensembl_canonical"; tag "GENCODE_Primary"; tag "appris_principal_4"; tag "CCDS"; ccdsid "CCDS51463.1"; havana_gene "OTTMUSG00000028553.1"; havana_transcript "OTTMUST00000070758.1";
chr5	HAVANA	CDS	33125075	33125152	0	+	1	gene_id "ENSMUSG00000037426.19"; transcript_id "ENSMUST00000119705.8"; gene_type "protein_coding"; gene_name "Depdc5"; transcript_type "protein_coding"; transcript_name "Depdc5-204"; exon_number 35; exon_id "ENSMUSE00000405684.3"; level 2; protein_id "ENSMUSP00000113862.2"; transcript_support_level "1"; mgi_id "MGI:2141101"; tag "NAGNAG_splice_site"; tag "basic"; tag "Ensembl_canonical"; tag "GENCODE_Primary"; tag "appris_principal_4"; tag "CCDS"; ccdsid "CCDS51463.1"; havana_gene "OTTMUSG00000028553.1"; havana_transcript "OTTMUST00000070758.1";
chr5	HAVANA	exon	33125075	33125152	0	+	.	gene_id "ENSMUSG00000037426.19"; transcript_id "ENSMUST00000120902.8"; gene_type "protein_coding"; gene_name "Depdc5"; transcript_type "protein_coding"; transcript_name "Depdc5-205"; exon_number 33; exon_id "ENSMUSE00000405684.3"; level 2; protein_id "ENSMUSP00000113980.2"; transcript_support_level "5"; mgi_id "MGI:2141101"; tag "alternative_5_UTR"; tag "NAGNAG_splice_site"; tag "not_organism_supported"; tag "basic"; tag "appris_alternative_1"; havana_gene "OTTMUSG00000028553.1"; havana_transcript "OTTMUST00000070949.1";
chr5	HAVANA	CDS	33125075	33125152	0	+	1	gene_id "ENSMUSG00000037426.19"; transcript_id "ENSMUST00000120902.8"; gene_type "protein_coding"; gene_name "Depdc5"; transcript_type "protein_coding"; transcript_name "Depdc5-205"; exon_number 33; exon_id "ENSMUSE00000405684.3"; level 2; protein_id "ENSMUSP00000113980.2"; transcript_support_level "5"; mgi_id "MGI:2141101"; tag "alternative_5_UTR"; tag "NAGNAG_splice_site"; tag "not_organism_supported"; tag "basic"; tag "appris_alternative_1"; havana_gene "OTTMUSG00000028553.1"; havana_transcript "OTTMUST00000070949.1";
chr5	HAVANA	exon	33125075	33125152	0	+	.	gene_id "ENSMUSG00000037426.19"; transcript_id "ENSMUST00000124780.8"; gene_type "protein_coding"; gene_name "Depdc5"; transcript_type "nonsense_mediated_decay"; transcript_name "Depdc5-206"; exon_number 12; exon_id "ENSMUSE00000405684.3"; level 2; protein_id "ENSMUSP00000120120.2"; transcript_support_level "5"; mgi_id "MGI:2141101"; tag "mRNA_start_NF"; tag "cds_start_NF"; tag "not_organism_supported"; havana_gene "OTTMUSG00000028553.1"; havana_transcript "OTTMUST00000070761.1";
chr5	HAVANA	CDS	33125075	33125152	0	+	1	gene_id "ENSMUSG00000037426.19"; transcript_id "ENSMUST00000124780.8"; gene_type "protein_coding"; gene_name "Depdc5"; transcript_type "nonsense_mediated_decay"; transcript_name "Depdc5-206"; exon_number 12; exon_id "ENSMUSE00000405684.3"; level 2; protein_id "ENSMUSP00000120120.2"; transcript_support_level "5"; mgi_id "MGI:2141101"; tag "mRNA_start_NF"; tag "cds_start_NF"; tag "not_organism_supported"; havana_gene "OTTMUSG00000028553.1"; havana_transcript "OTTMUST00000070761.1";
chr5	HAVANA	exon	33125075	33125152	0	+	.	gene_id "ENSMUSG00000037426.19"; transcript_id "ENSMUST00000137169.8"; gene_type "protein_coding"; gene_name "Depdc5"; transcript_type "protein_coding"; transcript_name "Depdc5-210"; exon_number 13; exon_id "ENSMUSE00000405684.3"; level 2; protein_id "ENSMUSP00000121089.2"; transcript_support_level "5"; mgi_id "MGI:2141101"; tag "mRNA_start_NF"; tag "cds_start_NF"; tag "not_organism_supported"; havana_gene "OTTMUSG00000028553.1"; havana_transcript "OTTMUST00000084773.1";
chr5	HAVANA	CDS	33125075	33125152	0	+	1	gene_id "ENSMUSG00000037426.19"; transcript_id "ENSMUST00000137169.8"; gene_type "protein_coding"; gene_name "Depdc5"; transcript_type "protein_coding"; transcript_name "Depdc5-210"; exon_number 13; exon_id "ENSMUSE00000405684.3"; level 2; protein_id "ENSMUSP00000121089.2"; transcript_support_level "5"; mgi_id "MGI:2141101"; tag "mRNA_start_NF"; tag "cds_start_NF"; tag "not_organism_supported"; havana_gene "OTTMUSG00000028553.1"; havana_transcript "OTTMUST00000084773.1";
chr5	ENSEMBL_gcm37	exon	33125075	33125152	0.397699917327402	+	.	gene_id "ENSMUSG00000037426.19"; transcript_id "ENSMUSG00000037426.19_tx_92"; exon_id "chr5_33125075_33125152_+"; exonnum "37"; txlen "5606";
chr5	ENSEMBL_gcm37	exon	33125075	33125152	0.388531959657586	+	.	gene_id "ENSMUSG00000037426.19"; transcript_id "ENSMUSG00000037426.19_tx_93"; exon_id "chr5_33125075_33125152_+"; exonnum "37"; txlen "5620";
chr5	HAVANA	exon	33125983	33126115	0	+	.	gene_id "ENSMUSG00000037426.19"; transcript_id "ENSMUST00000087897.11"; gene_type "protein_coding"; gene_name "Depdc5"; transcript_type "protein_coding"; transcript_name "Depdc5-202"; exon_number 37; exon_id "ENSMUSE00001286774.2"; level 2; protein_id "ENSMUSP00000085207.5"; transcript_support_level "1"; mgi_id "MGI:2141101"; tag "NAGNAG_splice_site"; tag "basic"; tag "CCDS"; ccdsid "CCDS19196.1"; havana_gene "OTTMUSG00000028553.1"; havana_transcript "OTTMUST00000070757.1";
chr5	HAVANA	CDS	33125983	33126115	0	+	1	gene_id "ENSMUSG00000037426.19"; transcript_id "ENSMUST00000087897.11"; gene_type "protein_coding"; gene_name "Depdc5"; transcript_type "protein_coding"; transcript_name "Depdc5-202"; exon_number 37; exon_id "ENSMUSE00001286774.2"; level 2; protein_id "ENSMUSP00000085207.5"; transcript_support_level "1"; mgi_id "MGI:2141101"; tag "NAGNAG_splice_site"; tag "basic"; tag "CCDS"; ccdsid "CCDS19196.1"; havana_gene "OTTMUSG00000028553.1"; havana_transcript "OTTMUST00000070757.1";
chr5	HAVANA	exon	33125983	33126115	0	+	.	gene_id "ENSMUSG00000037426.19"; transcript_id "ENSMUST00000119705.8"; gene_type "protein_coding"; gene_name "Depdc5"; transcript_type "protein_coding"; transcript_name "Depdc5-204"; exon_number 36; exon_id "ENSMUSE00001286774.2"; level 2; protein_id "ENSMUSP00000113862.2"; transcript_support_level "1"; mgi_id "MGI:2141101"; tag "NAGNAG_splice_site"; tag "basic"; tag "Ensembl_canonical"; tag "GENCODE_Primary"; tag "appris_principal_4"; tag "CCDS"; ccdsid "CCDS51463.1"; havana_gene "OTTMUSG00000028553.1"; havana_transcript "OTTMUST00000070758.1";
chr5	HAVANA	CDS	33125983	33126115	0	+	1	gene_id "ENSMUSG00000037426.19"; transcript_id "ENSMUST00000119705.8"; gene_type "protein_coding"; gene_name "Depdc5"; transcript_type "protein_coding"; transcript_name "Depdc5-204"; exon_number 36; exon_id "ENSMUSE00001286774.2"; level 2; protein_id "ENSMUSP00000113862.2"; transcript_support_level "1"; mgi_id "MGI:2141101"; tag "NAGNAG_splice_site"; tag "basic"; tag "Ensembl_canonical"; tag "GENCODE_Primary"; tag "appris_principal_4"; tag "CCDS"; ccdsid "CCDS51463.1"; havana_gene "OTTMUSG00000028553.1"; havana_transcript "OTTMUST00000070758.1";
chr5	HAVANA	exon	33125983	33126115	0	+	.	gene_id "ENSMUSG00000037426.19"; transcript_id "ENSMUST00000120902.8"; gene_type "protein_coding"; gene_name "Depdc5"; transcript_type "protein_coding"; transcript_name "Depdc5-205"; exon_number 34; exon_id "ENSMUSE00001286774.2"; level 2; protein_id "ENSMUSP00000113980.2"; transcript_support_level "5"; mgi_id "MGI:2141101"; tag "alternative_5_UTR"; tag "NAGNAG_splice_site"; tag "not_organism_supported"; tag "basic"; tag "appris_alternative_1"; havana_gene "OTTMUSG00000028553.1"; havana_transcript "OTTMUST00000070949.1";
chr5	HAVANA	CDS	33125983	33126115	0	+	1	gene_id "ENSMUSG00000037426.19"; transcript_id "ENSMUST00000120902.8"; gene_type "protein_coding"; gene_name "Depdc5"; transcript_type "protein_coding"; transcript_name "Depdc5-205"; exon_number 34; exon_id "ENSMUSE00001286774.2"; level 2; protein_id "ENSMUSP00000113980.2"; transcript_support_level "5"; mgi_id "MGI:2141101"; tag "alternative_5_UTR"; tag "NAGNAG_splice_site"; tag "not_organism_supported"; tag "basic"; tag "appris_alternative_1"; havana_gene "OTTMUSG00000028553.1"; havana_transcript "OTTMUST00000070949.1";
chr5	HAVANA	exon	33125983	33126115	0	+	.	gene_id "ENSMUSG00000037426.19"; transcript_id "ENSMUST00000124780.8"; gene_type "protein_coding"; gene_name "Depdc5"; transcript_type "nonsense_mediated_decay"; transcript_name "Depdc5-206"; exon_number 13; exon_id "ENSMUSE00001286774.2"; level 2; protein_id "ENSMUSP00000120120.2"; transcript_support_level "5"; mgi_id "MGI:2141101"; tag "mRNA_start_NF"; tag "cds_start_NF"; tag "not_organism_supported"; havana_gene "OTTMUSG00000028553.1"; havana_transcript "OTTMUST00000070761.1";
chr5	HAVANA	CDS	33125983	33126115	0	+	1	gene_id "ENSMUSG00000037426.19"; transcript_id "ENSMUST00000124780.8"; gene_type "protein_coding"; gene_name "Depdc5"; transcript_type "nonsense_mediated_decay"; transcript_name "Depdc5-206"; exon_number 13; exon_id "ENSMUSE00001286774.2"; level 2; protein_id "ENSMUSP00000120120.2"; transcript_support_level "5"; mgi_id "MGI:2141101"; tag "mRNA_start_NF"; tag "cds_start_NF"; tag "not_organism_supported"; havana_gene "OTTMUSG00000028553.1"; havana_transcript "OTTMUST00000070761.1";
chr5	HAVANA	exon	33125983	33126115	0	+	.	gene_id "ENSMUSG00000037426.19"; transcript_id "ENSMUST00000137169.8"; gene_type "protein_coding"; gene_name "Depdc5"; transcript_type "protein_coding"; transcript_name "Depdc5-210"; exon_number 14; exon_id "ENSMUSE00001286774.2"; level 2; protein_id "ENSMUSP00000121089.2"; transcript_support_level "5"; mgi_id "MGI:2141101"; tag "mRNA_start_NF"; tag "cds_start_NF"; tag "not_organism_supported"; havana_gene "OTTMUSG00000028553.1"; havana_transcript "OTTMUST00000084773.1";
chr5	HAVANA	CDS	33125983	33126115	0	+	1	gene_id "ENSMUSG00000037426.19"; transcript_id "ENSMUST00000137169.8"; gene_type "protein_coding"; gene_name "Depdc5"; transcript_type "protein_coding"; transcript_name "Depdc5-210"; exon_number 14; exon_id "ENSMUSE00001286774.2"; level 2; protein_id "ENSMUSP00000121089.2"; transcript_support_level "5"; mgi_id "MGI:2141101"; tag "mRNA_start_NF"; tag "cds_start_NF"; tag "not_organism_supported"; havana_gene "OTTMUSG00000028553.1"; havana_transcript "OTTMUST00000084773.1";
chr5	HAVANA	exon	33125983	33126115	0	+	.	gene_id "ENSMUSG00000037426.19"; transcript_id "ENSMUST00000127560.2"; gene_type "protein_coding"; gene_name "Depdc5"; transcript_type "retained_intron"; transcript_name "Depdc5-208"; exon_number 2; exon_id "ENSMUSE00001210054.2"; level 2; transcript_support_level "3"; mgi_id "MGI:2141101"; havana_gene "OTTMUSG00000028553.1"; havana_transcript "OTTMUST00000070768.1";
chr5	ENSEMBL_gcm37	exon	33125983	33126115	0.397699917327402	+	.	gene_id "ENSMUSG00000037426.19"; transcript_id "ENSMUSG00000037426.19_tx_92"; exon_id "chr5_33125983_33126115_+"; exonnum "38"; txlen "5606";
chr5	ENSEMBL_gcm37	exon	33125983	33126115	0.388531959657586	+	.	gene_id "ENSMUSG00000037426.19"; transcript_id "ENSMUSG00000037426.19_tx_93"; exon_id "chr5_33125983_33126115_+"; exonnum "38"; txlen "5620";
chr5	HAVANA	exon	33131161	33131269	0	+	.	gene_id "ENSMUSG00000037426.19"; transcript_id "ENSMUST00000087897.11"; gene_type "protein_coding"; gene_name "Depdc5"; transcript_type "protein_coding"; transcript_name "Depdc5-202"; exon_number 38; exon_id "ENSMUSE00000246563.2"; level 2; protein_id "ENSMUSP00000085207.5"; transcript_support_level "1"; mgi_id "MGI:2141101"; tag "NAGNAG_splice_site"; tag "basic"; tag "CCDS"; ccdsid "CCDS19196.1"; havana_gene "OTTMUSG00000028553.1"; havana_transcript "OTTMUST00000070757.1";
chr5	HAVANA	CDS	33131161	33131269	0	+	0	gene_id "ENSMUSG00000037426.19"; transcript_id "ENSMUST00000087897.11"; gene_type "protein_coding"; gene_name "Depdc5"; transcript_type "protein_coding"; transcript_name "Depdc5-202"; exon_number 38; exon_id "ENSMUSE00000246563.2"; level 2; protein_id "ENSMUSP00000085207.5"; transcript_support_level "1"; mgi_id "MGI:2141101"; tag "NAGNAG_splice_site"; tag "basic"; tag "CCDS"; ccdsid "CCDS19196.1"; havana_gene "OTTMUSG00000028553.1"; havana_transcript "OTTMUST00000070757.1";
chr5	HAVANA	exon	33131161	33131269	0	+	.	gene_id "ENSMUSG00000037426.19"; transcript_id "ENSMUST00000119705.8"; gene_type "protein_coding"; gene_name "Depdc5"; transcript_type "protein_coding"; transcript_name "Depdc5-204"; exon_number 37; exon_id "ENSMUSE00000246563.2"; level 2; protein_id "ENSMUSP00000113862.2"; transcript_support_level "1"; mgi_id "MGI:2141101"; tag "NAGNAG_splice_site"; tag "basic"; tag "Ensembl_canonical"; tag "GENCODE_Primary"; tag "appris_principal_4"; tag "CCDS"; ccdsid "CCDS51463.1"; havana_gene "OTTMUSG00000028553.1"; havana_transcript "OTTMUST00000070758.1";
chr5	HAVANA	CDS	33131161	33131269	0	+	0	gene_id "ENSMUSG00000037426.19"; transcript_id "ENSMUST00000119705.8"; gene_type "protein_coding"; gene_name "Depdc5"; transcript_type "protein_coding"; transcript_name "Depdc5-204"; exon_number 37; exon_id "ENSMUSE00000246563.2"; level 2; protein_id "ENSMUSP00000113862.2"; transcript_support_level "1"; mgi_id "MGI:2141101"; tag "NAGNAG_splice_site"; tag "basic"; tag "Ensembl_canonical"; tag "GENCODE_Primary"; tag "appris_principal_4"; tag "CCDS"; ccdsid "CCDS51463.1"; havana_gene "OTTMUSG00000028553.1"; havana_transcript "OTTMUST00000070758.1";
chr5	HAVANA	exon	33131161	33131269	0	+	.	gene_id "ENSMUSG00000037426.19"; transcript_id "ENSMUST00000120902.8"; gene_type "protein_coding"; gene_name "Depdc5"; transcript_type "protein_coding"; transcript_name "Depdc5-205"; exon_number 35; exon_id "ENSMUSE00000246563.2"; level 2; protein_id "ENSMUSP00000113980.2"; transcript_support_level "5"; mgi_id "MGI:2141101"; tag "alternative_5_UTR"; tag "NAGNAG_splice_site"; tag "not_organism_supported"; tag "basic"; tag "appris_alternative_1"; havana_gene "OTTMUSG00000028553.1"; havana_transcript "OTTMUST00000070949.1";
chr5	HAVANA	CDS	33131161	33131269	0	+	0	gene_id "ENSMUSG00000037426.19"; transcript_id "ENSMUST00000120902.8"; gene_type "protein_coding"; gene_name "Depdc5"; transcript_type "protein_coding"; transcript_name "Depdc5-205"; exon_number 35; exon_id "ENSMUSE00000246563.2"; level 2; protein_id "ENSMUSP00000113980.2"; transcript_support_level "5"; mgi_id "MGI:2141101"; tag "alternative_5_UTR"; tag "NAGNAG_splice_site"; tag "not_organism_supported"; tag "basic"; tag "appris_alternative_1"; havana_gene "OTTMUSG00000028553.1"; havana_transcript "OTTMUST00000070949.1";
chr5	HAVANA	exon	33131161	33131269	0	+	.	gene_id "ENSMUSG00000037426.19"; transcript_id "ENSMUST00000137169.8"; gene_type "protein_coding"; gene_name "Depdc5"; transcript_type "protein_coding"; transcript_name "Depdc5-210"; exon_number 15; exon_id "ENSMUSE00000246563.2"; level 2; protein_id "ENSMUSP00000121089.2"; transcript_support_level "5"; mgi_id "MGI:2141101"; tag "mRNA_start_NF"; tag "cds_start_NF"; tag "not_organism_supported"; havana_gene "OTTMUSG00000028553.1"; havana_transcript "OTTMUST00000084773.1";
chr5	HAVANA	CDS	33131161	33131269	0	+	0	gene_id "ENSMUSG00000037426.19"; transcript_id "ENSMUST00000137169.8"; gene_type "protein_coding"; gene_name "Depdc5"; transcript_type "protein_coding"; transcript_name "Depdc5-210"; exon_number 15; exon_id "ENSMUSE00000246563.2"; level 2; protein_id "ENSMUSP00000121089.2"; transcript_support_level "5"; mgi_id "MGI:2141101"; tag "mRNA_start_NF"; tag "cds_start_NF"; tag "not_organism_supported"; havana_gene "OTTMUSG00000028553.1"; havana_transcript "OTTMUST00000084773.1";
chr5	ENSEMBL_gcm37	exon	33131161	33131269	0.397699917327402	+	.	gene_id "ENSMUSG00000037426.19"; transcript_id "ENSMUSG00000037426.19_tx_92"; exon_id "chr5_33131161_33131269_+"; exonnum "39"; txlen "5606";
chr5	ENSEMBL_gcm37	exon	33131161	33131269	0.388531959657586	+	.	gene_id "ENSMUSG00000037426.19"; transcript_id "ENSMUSG00000037426.19_tx_93"; exon_id "chr5_33131161_33131269_+"; exonnum "39"; txlen "5620";
chr5	HAVANA	exon	33131161	33131520	0	+	.	gene_id "ENSMUSG00000037426.19"; transcript_id "ENSMUST00000127560.2"; gene_type "protein_coding"; gene_name "Depdc5"; transcript_type "retained_intron"; transcript_name "Depdc5-208"; exon_number 3; exon_id "ENSMUSE00000748810.2"; level 2; transcript_support_level "3"; mgi_id "MGI:2141101"; havana_gene "OTTMUSG00000028553.1"; havana_transcript "OTTMUST00000070768.1";
chr5	HAVANA	CDS	33132661	33132885	0	+	0	gene_id "ENSMUSG00000037426.19"; transcript_id "ENSMUST00000124780.8"; gene_type "protein_coding"; gene_name "Depdc5"; transcript_type "nonsense_mediated_decay"; transcript_name "Depdc5-206"; exon_number 14; exon_id "ENSMUSE00001233046.2"; level 2; protein_id "ENSMUSP00000120120.2"; transcript_support_level "5"; mgi_id "MGI:2141101"; tag "mRNA_start_NF"; tag "cds_start_NF"; tag "not_organism_supported"; havana_gene "OTTMUSG00000028553.1"; havana_transcript "OTTMUST00000070761.1";
chr5	HAVANA	exon	33132661	33132888	0	+	.	gene_id "ENSMUSG00000037426.19"; transcript_id "ENSMUST00000087897.11"; gene_type "protein_coding"; gene_name "Depdc5"; transcript_type "protein_coding"; transcript_name "Depdc5-202"; exon_number 39; exon_id "ENSMUSE00001254651.2"; level 2; protein_id "ENSMUSP00000085207.5"; transcript_support_level "1"; mgi_id "MGI:2141101"; tag "NAGNAG_splice_site"; tag "basic"; tag "CCDS"; ccdsid "CCDS19196.1"; havana_gene "OTTMUSG00000028553.1"; havana_transcript "OTTMUST00000070757.1";
chr5	HAVANA	CDS	33132661	33132888	0	+	2	gene_id "ENSMUSG00000037426.19"; transcript_id "ENSMUST00000087897.11"; gene_type "protein_coding"; gene_name "Depdc5"; transcript_type "protein_coding"; transcript_name "Depdc5-202"; exon_number 39; exon_id "ENSMUSE00001254651.2"; level 2; protein_id "ENSMUSP00000085207.5"; transcript_support_level "1"; mgi_id "MGI:2141101"; tag "NAGNAG_splice_site"; tag "basic"; tag "CCDS"; ccdsid "CCDS19196.1"; havana_gene "OTTMUSG00000028553.1"; havana_transcript "OTTMUST00000070757.1";
chr5	HAVANA	exon	33132661	33132888	0	+	.	gene_id "ENSMUSG00000037426.19"; transcript_id "ENSMUST00000119705.8"; gene_type "protein_coding"; gene_name "Depdc5"; transcript_type "protein_coding"; transcript_name "Depdc5-204"; exon_number 38; exon_id "ENSMUSE00001254651.2"; level 2; protein_id "ENSMUSP00000113862.2"; transcript_support_level "1"; mgi_id "MGI:2141101"; tag "NAGNAG_splice_site"; tag "basic"; tag "Ensembl_canonical"; tag "GENCODE_Primary"; tag "appris_principal_4"; tag "CCDS"; ccdsid "CCDS51463.1"; havana_gene "OTTMUSG00000028553.1"; havana_transcript "OTTMUST00000070758.1";
chr5	HAVANA	CDS	33132661	33132888	0	+	2	gene_id "ENSMUSG00000037426.19"; transcript_id "ENSMUST00000119705.8"; gene_type "protein_coding"; gene_name "Depdc5"; transcript_type "protein_coding"; transcript_name "Depdc5-204"; exon_number 38; exon_id "ENSMUSE00001254651.2"; level 2; protein_id "ENSMUSP00000113862.2"; transcript_support_level "1"; mgi_id "MGI:2141101"; tag "NAGNAG_splice_site"; tag "basic"; tag "Ensembl_canonical"; tag "GENCODE_Primary"; tag "appris_principal_4"; tag "CCDS"; ccdsid "CCDS51463.1"; havana_gene "OTTMUSG00000028553.1"; havana_transcript "OTTMUST00000070758.1";
chr5	HAVANA	exon	33132661	33132888	0	+	.	gene_id "ENSMUSG00000037426.19"; transcript_id "ENSMUST00000120902.8"; gene_type "protein_coding"; gene_name "Depdc5"; transcript_type "protein_coding"; transcript_name "Depdc5-205"; exon_number 36; exon_id "ENSMUSE00001254651.2"; level 2; protein_id "ENSMUSP00000113980.2"; transcript_support_level "5"; mgi_id "MGI:2141101"; tag "alternative_5_UTR"; tag "NAGNAG_splice_site"; tag "not_organism_supported"; tag "basic"; tag "appris_alternative_1"; havana_gene "OTTMUSG00000028553.1"; havana_transcript "OTTMUST00000070949.1";
chr5	HAVANA	CDS	33132661	33132888	0	+	2	gene_id "ENSMUSG00000037426.19"; transcript_id "ENSMUST00000120902.8"; gene_type "protein_coding"; gene_name "Depdc5"; transcript_type "protein_coding"; transcript_name "Depdc5-205"; exon_number 36; exon_id "ENSMUSE00001254651.2"; level 2; protein_id "ENSMUSP00000113980.2"; transcript_support_level "5"; mgi_id "MGI:2141101"; tag "alternative_5_UTR"; tag "NAGNAG_splice_site"; tag "not_organism_supported"; tag "basic"; tag "appris_alternative_1"; havana_gene "OTTMUSG00000028553.1"; havana_transcript "OTTMUST00000070949.1";
chr5	HAVANA	exon	33132661	33132888	0	+	.	gene_id "ENSMUSG00000037426.19"; transcript_id "ENSMUST00000124780.8"; gene_type "protein_coding"; gene_name "Depdc5"; transcript_type "nonsense_mediated_decay"; transcript_name "Depdc5-206"; exon_number 14; exon_id "ENSMUSE00001233046.2"; level 2; protein_id "ENSMUSP00000120120.2"; transcript_support_level "5"; mgi_id "MGI:2141101"; tag "mRNA_start_NF"; tag "cds_start_NF"; tag "not_organism_supported"; havana_gene "OTTMUSG00000028553.1"; havana_transcript "OTTMUST00000070761.1";
chr5	HAVANA	exon	33132661	33132888	0	+	.	gene_id "ENSMUSG00000037426.19"; transcript_id "ENSMUST00000137169.8"; gene_type "protein_coding"; gene_name "Depdc5"; transcript_type "protein_coding"; transcript_name "Depdc5-210"; exon_number 16; exon_id "ENSMUSE00001254651.2"; level 2; protein_id "ENSMUSP00000121089.2"; transcript_support_level "5"; mgi_id "MGI:2141101"; tag "mRNA_start_NF"; tag "cds_start_NF"; tag "not_organism_supported"; havana_gene "OTTMUSG00000028553.1"; havana_transcript "OTTMUST00000084773.1";
chr5	HAVANA	CDS	33132661	33132888	0	+	2	gene_id "ENSMUSG00000037426.19"; transcript_id "ENSMUST00000137169.8"; gene_type "protein_coding"; gene_name "Depdc5"; transcript_type "protein_coding"; transcript_name "Depdc5-210"; exon_number 16; exon_id "ENSMUSE00001254651.2"; level 2; protein_id "ENSMUSP00000121089.2"; transcript_support_level "5"; mgi_id "MGI:2141101"; tag "mRNA_start_NF"; tag "cds_start_NF"; tag "not_organism_supported"; havana_gene "OTTMUSG00000028553.1"; havana_transcript "OTTMUST00000084773.1";
chr5	ENSEMBL_gcm37	exon	33132661	33132888	0.397699917327402	+	.	gene_id "ENSMUSG00000037426.19"; transcript_id "ENSMUSG00000037426.19_tx_92"; exon_id "chr5_33132661_33132888_+"; exonnum "40"; txlen "5606";
chr5	ENSEMBL_gcm37	exon	33132661	33132888	0.388531959657586	+	.	gene_id "ENSMUSG00000037426.19"; transcript_id "ENSMUSG00000037426.19_tx_93"; exon_id "chr5_33132661_33132888_+"; exonnum "40"; txlen "5620";
chr5	HAVANA	stop_codon	33132886	33132888	0	+	0	gene_id "ENSMUSG00000037426.19"; transcript_id "ENSMUST00000124780.8"; gene_type "protein_coding"; gene_name "Depdc5"; transcript_type "nonsense_mediated_decay"; transcript_name "Depdc5-206"; exon_number 14; exon_id "ENSMUSE00001233046.2"; level 2; protein_id "ENSMUSP00000120120.2"; transcript_support_level "5"; mgi_id "MGI:2141101"; tag "mRNA_start_NF"; tag "cds_start_NF"; tag "not_organism_supported"; havana_gene "OTTMUSG00000028553.1"; havana_transcript "OTTMUST00000070761.1";
chr5	HAVANA	UTR	33132886	33132888	0	+	.	gene_id "ENSMUSG00000037426.19"; transcript_id "ENSMUST00000124780.8"; gene_type "protein_coding"; gene_name "Depdc5"; transcript_type "nonsense_mediated_decay"; transcript_name "Depdc5-206"; exon_number 14; exon_id "ENSMUSE00001233046.2"; level 2; protein_id "ENSMUSP00000120120.2"; transcript_support_level "5"; mgi_id "MGI:2141101"; tag "mRNA_start_NF"; tag "cds_start_NF"; tag "not_organism_supported"; havana_gene "OTTMUSG00000028553.1"; havana_transcript "OTTMUST00000070761.1";
chr5	HAVANA	exon	33136729	33136898	0	+	.	gene_id "ENSMUSG00000037426.19"; transcript_id "ENSMUST00000087897.11"; gene_type "protein_coding"; gene_name "Depdc5"; transcript_type "protein_coding"; transcript_name "Depdc5-202"; exon_number 40; exon_id "ENSMUSE00001285159.2"; level 2; protein_id "ENSMUSP00000085207.5"; transcript_support_level "1"; mgi_id "MGI:2141101"; tag "NAGNAG_splice_site"; tag "basic"; tag "CCDS"; ccdsid "CCDS19196.1"; havana_gene "OTTMUSG00000028553.1"; havana_transcript "OTTMUST00000070757.1";
chr5	HAVANA	CDS	33136729	33136898	0	+	2	gene_id "ENSMUSG00000037426.19"; transcript_id "ENSMUST00000087897.11"; gene_type "protein_coding"; gene_name "Depdc5"; transcript_type "protein_coding"; transcript_name "Depdc5-202"; exon_number 40; exon_id "ENSMUSE00001285159.2"; level 2; protein_id "ENSMUSP00000085207.5"; transcript_support_level "1"; mgi_id "MGI:2141101"; tag "NAGNAG_splice_site"; tag "basic"; tag "CCDS"; ccdsid "CCDS19196.1"; havana_gene "OTTMUSG00000028553.1"; havana_transcript "OTTMUST00000070757.1";
chr5	HAVANA	exon	33136729	33136898	0	+	.	gene_id "ENSMUSG00000037426.19"; transcript_id "ENSMUST00000119705.8"; gene_type "protein_coding"; gene_name "Depdc5"; transcript_type "protein_coding"; transcript_name "Depdc5-204"; exon_number 39; exon_id "ENSMUSE00001285159.2"; level 2; protein_id "ENSMUSP00000113862.2"; transcript_support_level "1"; mgi_id "MGI:2141101"; tag "NAGNAG_splice_site"; tag "basic"; tag "Ensembl_canonical"; tag "GENCODE_Primary"; tag "appris_principal_4"; tag "CCDS"; ccdsid "CCDS51463.1"; havana_gene "OTTMUSG00000028553.1"; havana_transcript "OTTMUST00000070758.1";
chr5	HAVANA	CDS	33136729	33136898	0	+	2	gene_id "ENSMUSG00000037426.19"; transcript_id "ENSMUST00000119705.8"; gene_type "protein_coding"; gene_name "Depdc5"; transcript_type "protein_coding"; transcript_name "Depdc5-204"; exon_number 39; exon_id "ENSMUSE00001285159.2"; level 2; protein_id "ENSMUSP00000113862.2"; transcript_support_level "1"; mgi_id "MGI:2141101"; tag "NAGNAG_splice_site"; tag "basic"; tag "Ensembl_canonical"; tag "GENCODE_Primary"; tag "appris_principal_4"; tag "CCDS"; ccdsid "CCDS51463.1"; havana_gene "OTTMUSG00000028553.1"; havana_transcript "OTTMUST00000070758.1";
chr5	HAVANA	exon	33136729	33136898	0	+	.	gene_id "ENSMUSG00000037426.19"; transcript_id "ENSMUST00000120902.8"; gene_type "protein_coding"; gene_name "Depdc5"; transcript_type "protein_coding"; transcript_name "Depdc5-205"; exon_number 37; exon_id "ENSMUSE00001285159.2"; level 2; protein_id "ENSMUSP00000113980.2"; transcript_support_level "5"; mgi_id "MGI:2141101"; tag "alternative_5_UTR"; tag "NAGNAG_splice_site"; tag "not_organism_supported"; tag "basic"; tag "appris_alternative_1"; havana_gene "OTTMUSG00000028553.1"; havana_transcript "OTTMUST00000070949.1";
chr5	HAVANA	CDS	33136729	33136898	0	+	2	gene_id "ENSMUSG00000037426.19"; transcript_id "ENSMUST00000120902.8"; gene_type "protein_coding"; gene_name "Depdc5"; transcript_type "protein_coding"; transcript_name "Depdc5-205"; exon_number 37; exon_id "ENSMUSE00001285159.2"; level 2; protein_id "ENSMUSP00000113980.2"; transcript_support_level "5"; mgi_id "MGI:2141101"; tag "alternative_5_UTR"; tag "NAGNAG_splice_site"; tag "not_organism_supported"; tag "basic"; tag "appris_alternative_1"; havana_gene "OTTMUSG00000028553.1"; havana_transcript "OTTMUST00000070949.1";
chr5	HAVANA	exon	33136729	33136898	0	+	.	gene_id "ENSMUSG00000037426.19"; transcript_id "ENSMUST00000124780.8"; gene_type "protein_coding"; gene_name "Depdc5"; transcript_type "nonsense_mediated_decay"; transcript_name "Depdc5-206"; exon_number 15; exon_id "ENSMUSE00001294509.2"; level 2; protein_id "ENSMUSP00000120120.2"; transcript_support_level "5"; mgi_id "MGI:2141101"; tag "mRNA_start_NF"; tag "cds_start_NF"; tag "not_organism_supported"; havana_gene "OTTMUSG00000028553.1"; havana_transcript "OTTMUST00000070761.1";
chr5	HAVANA	UTR	33136729	33136898	0	+	.	gene_id "ENSMUSG00000037426.19"; transcript_id "ENSMUST00000124780.8"; gene_type "protein_coding"; gene_name "Depdc5"; transcript_type "nonsense_mediated_decay"; transcript_name "Depdc5-206"; exon_number 15; exon_id "ENSMUSE00001294509.2"; level 2; protein_id "ENSMUSP00000120120.2"; transcript_support_level "5"; mgi_id "MGI:2141101"; tag "mRNA_start_NF"; tag "cds_start_NF"; tag "not_organism_supported"; havana_gene "OTTMUSG00000028553.1"; havana_transcript "OTTMUST00000070761.1";
chr5	HAVANA	exon	33136729	33136898	0	+	.	gene_id "ENSMUSG00000037426.19"; transcript_id "ENSMUST00000137169.8"; gene_type "protein_coding"; gene_name "Depdc5"; transcript_type "protein_coding"; transcript_name "Depdc5-210"; exon_number 17; exon_id "ENSMUSE00001285159.2"; level 2; protein_id "ENSMUSP00000121089.2"; transcript_support_level "5"; mgi_id "MGI:2141101"; tag "mRNA_start_NF"; tag "cds_start_NF"; tag "not_organism_supported"; havana_gene "OTTMUSG00000028553.1"; havana_transcript "OTTMUST00000084773.1";
chr5	HAVANA	CDS	33136729	33136898	0	+	2	gene_id "ENSMUSG00000037426.19"; transcript_id "ENSMUST00000137169.8"; gene_type "protein_coding"; gene_name "Depdc5"; transcript_type "protein_coding"; transcript_name "Depdc5-210"; exon_number 17; exon_id "ENSMUSE00001285159.2"; level 2; protein_id "ENSMUSP00000121089.2"; transcript_support_level "5"; mgi_id "MGI:2141101"; tag "mRNA_start_NF"; tag "cds_start_NF"; tag "not_organism_supported"; havana_gene "OTTMUSG00000028553.1"; havana_transcript "OTTMUST00000084773.1";
chr5	ENSEMBL_gcm37	exon	33136729	33136898	0.397699917327402	+	.	gene_id "ENSMUSG00000037426.19"; transcript_id "ENSMUSG00000037426.19_tx_92"; exon_id "chr5_33136729_33136898_+"; exonnum "41"; txlen "5606";
chr5	ENSEMBL_gcm37	exon	33136729	33136898	0.388531959657586	+	.	gene_id "ENSMUSG00000037426.19"; transcript_id "ENSMUSG00000037426.19_tx_93"; exon_id "chr5_33136729_33136898_+"; exonnum "41"; txlen "5620";
chr5	HAVANA	exon	33141203	33141374	0	+	.	gene_id "ENSMUSG00000037426.19"; transcript_id "ENSMUST00000087897.11"; gene_type "protein_coding"; gene_name "Depdc5"; transcript_type "protein_coding"; transcript_name "Depdc5-202"; exon_number 41; exon_id "ENSMUSE00001250020.2"; level 2; protein_id "ENSMUSP00000085207.5"; transcript_support_level "1"; mgi_id "MGI:2141101"; tag "NAGNAG_splice_site"; tag "basic"; tag "CCDS"; ccdsid "CCDS19196.1"; havana_gene "OTTMUSG00000028553.1"; havana_transcript "OTTMUST00000070757.1";
chr5	HAVANA	CDS	33141203	33141374	0	+	0	gene_id "ENSMUSG00000037426.19"; transcript_id "ENSMUST00000087897.11"; gene_type "protein_coding"; gene_name "Depdc5"; transcript_type "protein_coding"; transcript_name "Depdc5-202"; exon_number 41; exon_id "ENSMUSE00001250020.2"; level 2; protein_id "ENSMUSP00000085207.5"; transcript_support_level "1"; mgi_id "MGI:2141101"; tag "NAGNAG_splice_site"; tag "basic"; tag "CCDS"; ccdsid "CCDS19196.1"; havana_gene "OTTMUSG00000028553.1"; havana_transcript "OTTMUST00000070757.1";
chr5	HAVANA	exon	33141203	33141374	0	+	.	gene_id "ENSMUSG00000037426.19"; transcript_id "ENSMUST00000119705.8"; gene_type "protein_coding"; gene_name "Depdc5"; transcript_type "protein_coding"; transcript_name "Depdc5-204"; exon_number 40; exon_id "ENSMUSE00001250020.2"; level 2; protein_id "ENSMUSP00000113862.2"; transcript_support_level "1"; mgi_id "MGI:2141101"; tag "NAGNAG_splice_site"; tag "basic"; tag "Ensembl_canonical"; tag "GENCODE_Primary"; tag "appris_principal_4"; tag "CCDS"; ccdsid "CCDS51463.1"; havana_gene "OTTMUSG00000028553.1"; havana_transcript "OTTMUST00000070758.1";
chr5	HAVANA	CDS	33141203	33141374	0	+	0	gene_id "ENSMUSG00000037426.19"; transcript_id "ENSMUST00000119705.8"; gene_type "protein_coding"; gene_name "Depdc5"; transcript_type "protein_coding"; transcript_name "Depdc5-204"; exon_number 40; exon_id "ENSMUSE00001250020.2"; level 2; protein_id "ENSMUSP00000113862.2"; transcript_support_level "1"; mgi_id "MGI:2141101"; tag "NAGNAG_splice_site"; tag "basic"; tag "Ensembl_canonical"; tag "GENCODE_Primary"; tag "appris_principal_4"; tag "CCDS"; ccdsid "CCDS51463.1"; havana_gene "OTTMUSG00000028553.1"; havana_transcript "OTTMUST00000070758.1";
chr5	HAVANA	exon	33141203	33141374	0	+	.	gene_id "ENSMUSG00000037426.19"; transcript_id "ENSMUST00000120902.8"; gene_type "protein_coding"; gene_name "Depdc5"; transcript_type "protein_coding"; transcript_name "Depdc5-205"; exon_number 38; exon_id "ENSMUSE00001250020.2"; level 2; protein_id "ENSMUSP00000113980.2"; transcript_support_level "5"; mgi_id "MGI:2141101"; tag "alternative_5_UTR"; tag "NAGNAG_splice_site"; tag "not_organism_supported"; tag "basic"; tag "appris_alternative_1"; havana_gene "OTTMUSG00000028553.1"; havana_transcript "OTTMUST00000070949.1";
chr5	HAVANA	CDS	33141203	33141374	0	+	0	gene_id "ENSMUSG00000037426.19"; transcript_id "ENSMUST00000120902.8"; gene_type "protein_coding"; gene_name "Depdc5"; transcript_type "protein_coding"; transcript_name "Depdc5-205"; exon_number 38; exon_id "ENSMUSE00001250020.2"; level 2; protein_id "ENSMUSP00000113980.2"; transcript_support_level "5"; mgi_id "MGI:2141101"; tag "alternative_5_UTR"; tag "NAGNAG_splice_site"; tag "not_organism_supported"; tag "basic"; tag "appris_alternative_1"; havana_gene "OTTMUSG00000028553.1"; havana_transcript "OTTMUST00000070949.1";
chr5	HAVANA	exon	33141203	33141374	0	+	.	gene_id "ENSMUSG00000037426.19"; transcript_id "ENSMUST00000124780.8"; gene_type "protein_coding"; gene_name "Depdc5"; transcript_type "nonsense_mediated_decay"; transcript_name "Depdc5-206"; exon_number 16; exon_id "ENSMUSE00001266661.2"; level 2; protein_id "ENSMUSP00000120120.2"; transcript_support_level "5"; mgi_id "MGI:2141101"; tag "mRNA_start_NF"; tag "cds_start_NF"; tag "not_organism_supported"; havana_gene "OTTMUSG00000028553.1"; havana_transcript "OTTMUST00000070761.1";
chr5	HAVANA	UTR	33141203	33141374	0	+	.	gene_id "ENSMUSG00000037426.19"; transcript_id "ENSMUST00000124780.8"; gene_type "protein_coding"; gene_name "Depdc5"; transcript_type "nonsense_mediated_decay"; transcript_name "Depdc5-206"; exon_number 16; exon_id "ENSMUSE00001266661.2"; level 2; protein_id "ENSMUSP00000120120.2"; transcript_support_level "5"; mgi_id "MGI:2141101"; tag "mRNA_start_NF"; tag "cds_start_NF"; tag "not_organism_supported"; havana_gene "OTTMUSG00000028553.1"; havana_transcript "OTTMUST00000070761.1";
chr5	HAVANA	exon	33141203	33141374	0	+	.	gene_id "ENSMUSG00000037426.19"; transcript_id "ENSMUST00000137169.8"; gene_type "protein_coding"; gene_name "Depdc5"; transcript_type "protein_coding"; transcript_name "Depdc5-210"; exon_number 18; exon_id "ENSMUSE00001250020.2"; level 2; protein_id "ENSMUSP00000121089.2"; transcript_support_level "5"; mgi_id "MGI:2141101"; tag "mRNA_start_NF"; tag "cds_start_NF"; tag "not_organism_supported"; havana_gene "OTTMUSG00000028553.1"; havana_transcript "OTTMUST00000084773.1";
chr5	HAVANA	CDS	33141203	33141374	0	+	0	gene_id "ENSMUSG00000037426.19"; transcript_id "ENSMUST00000137169.8"; gene_type "protein_coding"; gene_name "Depdc5"; transcript_type "protein_coding"; transcript_name "Depdc5-210"; exon_number 18; exon_id "ENSMUSE00001250020.2"; level 2; protein_id "ENSMUSP00000121089.2"; transcript_support_level "5"; mgi_id "MGI:2141101"; tag "mRNA_start_NF"; tag "cds_start_NF"; tag "not_organism_supported"; havana_gene "OTTMUSG00000028553.1"; havana_transcript "OTTMUST00000084773.1";
chr5	ENSEMBL_gcm37	exon	33141203	33141374	0.397699917327402	+	.	gene_id "ENSMUSG00000037426.19"; transcript_id "ENSMUSG00000037426.19_tx_92"; exon_id "chr5_33141203_33141374_+"; exonnum "42"; txlen "5606";
chr5	ENSEMBL_gcm37	exon	33141203	33141374	0.388531959657586	+	.	gene_id "ENSMUSG00000037426.19"; transcript_id "ENSMUSG00000037426.19_tx_93"; exon_id "chr5_33141203_33141374_+"; exonnum "42"; txlen "5620";
chr5	HAVANA	gene	33141914	33143162	0	+	.	gene_id "ENSMUSG00000105929.2"; gene_type "TEC"; gene_name "Gm43693"; level 2; mgi_id "MGI:5663830"; havana_gene "OTTMUSG00000055357.1";
chr5	HAVANA	transcript	33141914	33143162	0	+	.	gene_id "ENSMUSG00000105929.2"; transcript_id "ENSMUST00000196072.2"; gene_type "TEC"; gene_name "Gm43693"; transcript_type "TEC"; transcript_name "Gm43693-201"; level 2; transcript_support_level "NA"; mgi_id "MGI:5663830"; tag "basic"; tag "Ensembl_canonical"; tag "GENCODE_Primary"; havana_gene "OTTMUSG00000055357.1"; havana_transcript "OTTMUST00000137047.1";
chr5	HAVANA	exon	33141914	33143162	0	+	.	gene_id "ENSMUSG00000105929.2"; transcript_id "ENSMUST00000196072.2"; gene_type "TEC"; gene_name "Gm43693"; transcript_type "TEC"; transcript_name "Gm43693-201"; exon_number 1; exon_id "ENSMUSE00001354656.2"; level 2; transcript_support_level "NA"; mgi_id "MGI:5663830"; tag "basic"; tag "Ensembl_canonical"; tag "GENCODE_Primary"; havana_gene "OTTMUSG00000055357.1"; havana_transcript "OTTMUST00000137047.1";
chr5	HAVANA	exon	33144280	33144340	0	+	.	gene_id "ENSMUSG00000037426.19"; transcript_id "ENSMUST00000119705.8"; gene_type "protein_coding"; gene_name "Depdc5"; transcript_type "protein_coding"; transcript_name "Depdc5-204"; exon_number 41; exon_id "ENSMUSE00001206287.2"; level 2; protein_id "ENSMUSP00000113862.2"; transcript_support_level "1"; mgi_id "MGI:2141101"; tag "NAGNAG_splice_site"; tag "basic"; tag "Ensembl_canonical"; tag "GENCODE_Primary"; tag "appris_principal_4"; tag "CCDS"; ccdsid "CCDS51463.1"; havana_gene "OTTMUSG00000028553.1"; havana_transcript "OTTMUST00000070758.1";
chr5	HAVANA	CDS	33144280	33144340	0	+	2	gene_id "ENSMUSG00000037426.19"; transcript_id "ENSMUST00000119705.8"; gene_type "protein_coding"; gene_name "Depdc5"; transcript_type "protein_coding"; transcript_name "Depdc5-204"; exon_number 41; exon_id "ENSMUSE00001206287.2"; level 2; protein_id "ENSMUSP00000113862.2"; transcript_support_level "1"; mgi_id "MGI:2141101"; tag "NAGNAG_splice_site"; tag "basic"; tag "Ensembl_canonical"; tag "GENCODE_Primary"; tag "appris_principal_4"; tag "CCDS"; ccdsid "CCDS51463.1"; havana_gene "OTTMUSG00000028553.1"; havana_transcript "OTTMUST00000070758.1";
chr5	HAVANA	exon	33144280	33144340	0	+	.	gene_id "ENSMUSG00000037426.19"; transcript_id "ENSMUST00000120902.8"; gene_type "protein_coding"; gene_name "Depdc5"; transcript_type "protein_coding"; transcript_name "Depdc5-205"; exon_number 39; exon_id "ENSMUSE00001206287.2"; level 2; protein_id "ENSMUSP00000113980.2"; transcript_support_level "5"; mgi_id "MGI:2141101"; tag "alternative_5_UTR"; tag "NAGNAG_splice_site"; tag "not_organism_supported"; tag "basic"; tag "appris_alternative_1"; havana_gene "OTTMUSG00000028553.1"; havana_transcript "OTTMUST00000070949.1";
chr5	HAVANA	CDS	33144280	33144340	0	+	2	gene_id "ENSMUSG00000037426.19"; transcript_id "ENSMUST00000120902.8"; gene_type "protein_coding"; gene_name "Depdc5"; transcript_type "protein_coding"; transcript_name "Depdc5-205"; exon_number 39; exon_id "ENSMUSE00001206287.2"; level 2; protein_id "ENSMUSP00000113980.2"; transcript_support_level "5"; mgi_id "MGI:2141101"; tag "alternative_5_UTR"; tag "NAGNAG_splice_site"; tag "not_organism_supported"; tag "basic"; tag "appris_alternative_1"; havana_gene "OTTMUSG00000028553.1"; havana_transcript "OTTMUST00000070949.1";
chr5	HAVANA	exon	33144280	33144340	0	+	.	gene_id "ENSMUSG00000037426.19"; transcript_id "ENSMUST00000124780.8"; gene_type "protein_coding"; gene_name "Depdc5"; transcript_type "nonsense_mediated_decay"; transcript_name "Depdc5-206"; exon_number 17; exon_id "ENSMUSE00001244974.2"; level 2; protein_id "ENSMUSP00000120120.2"; transcript_support_level "5"; mgi_id "MGI:2141101"; tag "mRNA_start_NF"; tag "cds_start_NF"; tag "not_organism_supported"; havana_gene "OTTMUSG00000028553.1"; havana_transcript "OTTMUST00000070761.1";
chr5	HAVANA	UTR	33144280	33144340	0	+	.	gene_id "ENSMUSG00000037426.19"; transcript_id "ENSMUST00000124780.8"; gene_type "protein_coding"; gene_name "Depdc5"; transcript_type "nonsense_mediated_decay"; transcript_name "Depdc5-206"; exon_number 17; exon_id "ENSMUSE00001244974.2"; level 2; protein_id "ENSMUSP00000120120.2"; transcript_support_level "5"; mgi_id "MGI:2141101"; tag "mRNA_start_NF"; tag "cds_start_NF"; tag "not_organism_supported"; havana_gene "OTTMUSG00000028553.1"; havana_transcript "OTTMUST00000070761.1";
chr5	HAVANA	exon	33144280	33144340	0	+	.	gene_id "ENSMUSG00000037426.19"; transcript_id "ENSMUST00000137169.8"; gene_type "protein_coding"; gene_name "Depdc5"; transcript_type "protein_coding"; transcript_name "Depdc5-210"; exon_number 19; exon_id "ENSMUSE00001206287.2"; level 2; protein_id "ENSMUSP00000121089.2"; transcript_support_level "5"; mgi_id "MGI:2141101"; tag "mRNA_start_NF"; tag "cds_start_NF"; tag "not_organism_supported"; havana_gene "OTTMUSG00000028553.1"; havana_transcript "OTTMUST00000084773.1";
chr5	HAVANA	CDS	33144280	33144340	0	+	2	gene_id "ENSMUSG00000037426.19"; transcript_id "ENSMUST00000137169.8"; gene_type "protein_coding"; gene_name "Depdc5"; transcript_type "protein_coding"; transcript_name "Depdc5-210"; exon_number 19; exon_id "ENSMUSE00001206287.2"; level 2; protein_id "ENSMUSP00000121089.2"; transcript_support_level "5"; mgi_id "MGI:2141101"; tag "mRNA_start_NF"; tag "cds_start_NF"; tag "not_organism_supported"; havana_gene "OTTMUSG00000028553.1"; havana_transcript "OTTMUST00000084773.1";
chr5	ENSEMBL_gcm37	exon	33144280	33144340	0.397699917327402	+	.	gene_id "ENSMUSG00000037426.19"; transcript_id "ENSMUSG00000037426.19_tx_92"; exon_id "chr5_33144280_33144340_+"; exonnum "43"; txlen "5606";
chr5	ENSEMBL_gcm37	exon	33144280	33144340	0.388531959657586	+	.	gene_id "ENSMUSG00000037426.19"; transcript_id "ENSMUSG00000037426.19_tx_93"; exon_id "chr5_33144280_33144340_+"; exonnum "43"; txlen "5620";
chr5	HAVANA	exon	33148086	33148168	0	+	.	gene_id "ENSMUSG00000037426.19"; transcript_id "ENSMUST00000087897.11"; gene_type "protein_coding"; gene_name "Depdc5"; transcript_type "protein_coding"; transcript_name "Depdc5-202"; exon_number 42; exon_id "ENSMUSE00001218401.2"; level 2; protein_id "ENSMUSP00000085207.5"; transcript_support_level "1"; mgi_id "MGI:2141101"; tag "NAGNAG_splice_site"; tag "basic"; tag "CCDS"; ccdsid "CCDS19196.1"; havana_gene "OTTMUSG00000028553.1"; havana_transcript "OTTMUST00000070757.1";
chr5	HAVANA	CDS	33148086	33148168	0	+	2	gene_id "ENSMUSG00000037426.19"; transcript_id "ENSMUST00000087897.11"; gene_type "protein_coding"; gene_name "Depdc5"; transcript_type "protein_coding"; transcript_name "Depdc5-202"; exon_number 42; exon_id "ENSMUSE00001218401.2"; level 2; protein_id "ENSMUSP00000085207.5"; transcript_support_level "1"; mgi_id "MGI:2141101"; tag "NAGNAG_splice_site"; tag "basic"; tag "CCDS"; ccdsid "CCDS19196.1"; havana_gene "OTTMUSG00000028553.1"; havana_transcript "OTTMUST00000070757.1";
chr5	HAVANA	exon	33148086	33148168	0	+	.	gene_id "ENSMUSG00000037426.19"; transcript_id "ENSMUST00000119705.8"; gene_type "protein_coding"; gene_name "Depdc5"; transcript_type "protein_coding"; transcript_name "Depdc5-204"; exon_number 42; exon_id "ENSMUSE00001291607.2"; level 2; protein_id "ENSMUSP00000113862.2"; transcript_support_level "1"; mgi_id "MGI:2141101"; tag "NAGNAG_splice_site"; tag "basic"; tag "Ensembl_canonical"; tag "GENCODE_Primary"; tag "appris_principal_4"; tag "CCDS"; ccdsid "CCDS51463.1"; havana_gene "OTTMUSG00000028553.1"; havana_transcript "OTTMUST00000070758.1";
chr5	HAVANA	CDS	33148086	33148168	0	+	1	gene_id "ENSMUSG00000037426.19"; transcript_id "ENSMUST00000119705.8"; gene_type "protein_coding"; gene_name "Depdc5"; transcript_type "protein_coding"; transcript_name "Depdc5-204"; exon_number 42; exon_id "ENSMUSE00001291607.2"; level 2; protein_id "ENSMUSP00000113862.2"; transcript_support_level "1"; mgi_id "MGI:2141101"; tag "NAGNAG_splice_site"; tag "basic"; tag "Ensembl_canonical"; tag "GENCODE_Primary"; tag "appris_principal_4"; tag "CCDS"; ccdsid "CCDS51463.1"; havana_gene "OTTMUSG00000028553.1"; havana_transcript "OTTMUST00000070758.1";
chr5	HAVANA	exon	33148086	33148168	0	+	.	gene_id "ENSMUSG00000037426.19"; transcript_id "ENSMUST00000120902.8"; gene_type "protein_coding"; gene_name "Depdc5"; transcript_type "protein_coding"; transcript_name "Depdc5-205"; exon_number 40; exon_id "ENSMUSE00001291607.2"; level 2; protein_id "ENSMUSP00000113980.2"; transcript_support_level "5"; mgi_id "MGI:2141101"; tag "alternative_5_UTR"; tag "NAGNAG_splice_site"; tag "not_organism_supported"; tag "basic"; tag "appris_alternative_1"; havana_gene "OTTMUSG00000028553.1"; havana_transcript "OTTMUST00000070949.1";
chr5	HAVANA	CDS	33148086	33148168	0	+	1	gene_id "ENSMUSG00000037426.19"; transcript_id "ENSMUST00000120902.8"; gene_type "protein_coding"; gene_name "Depdc5"; transcript_type "protein_coding"; transcript_name "Depdc5-205"; exon_number 40; exon_id "ENSMUSE00001291607.2"; level 2; protein_id "ENSMUSP00000113980.2"; transcript_support_level "5"; mgi_id "MGI:2141101"; tag "alternative_5_UTR"; tag "NAGNAG_splice_site"; tag "not_organism_supported"; tag "basic"; tag "appris_alternative_1"; havana_gene "OTTMUSG00000028553.1"; havana_transcript "OTTMUST00000070949.1";
chr5	HAVANA	exon	33148086	33148168	0	+	.	gene_id "ENSMUSG00000037426.19"; transcript_id "ENSMUST00000124780.8"; gene_type "protein_coding"; gene_name "Depdc5"; transcript_type "nonsense_mediated_decay"; transcript_name "Depdc5-206"; exon_number 18; exon_id "ENSMUSE00001234831.2"; level 2; protein_id "ENSMUSP00000120120.2"; transcript_support_level "5"; mgi_id "MGI:2141101"; tag "mRNA_start_NF"; tag "cds_start_NF"; tag "not_organism_supported"; havana_gene "OTTMUSG00000028553.1"; havana_transcript "OTTMUST00000070761.1";
chr5	HAVANA	UTR	33148086	33148168	0	+	.	gene_id "ENSMUSG00000037426.19"; transcript_id "ENSMUST00000124780.8"; gene_type "protein_coding"; gene_name "Depdc5"; transcript_type "nonsense_mediated_decay"; transcript_name "Depdc5-206"; exon_number 18; exon_id "ENSMUSE00001234831.2"; level 2; protein_id "ENSMUSP00000120120.2"; transcript_support_level "5"; mgi_id "MGI:2141101"; tag "mRNA_start_NF"; tag "cds_start_NF"; tag "not_organism_supported"; havana_gene "OTTMUSG00000028553.1"; havana_transcript "OTTMUST00000070761.1";
chr5	HAVANA	exon	33148086	33148168	0	+	.	gene_id "ENSMUSG00000037426.19"; transcript_id "ENSMUST00000137169.8"; gene_type "protein_coding"; gene_name "Depdc5"; transcript_type "protein_coding"; transcript_name "Depdc5-210"; exon_number 20; exon_id "ENSMUSE00001291607.2"; level 2; protein_id "ENSMUSP00000121089.2"; transcript_support_level "5"; mgi_id "MGI:2141101"; tag "mRNA_start_NF"; tag "cds_start_NF"; tag "not_organism_supported"; havana_gene "OTTMUSG00000028553.1"; havana_transcript "OTTMUST00000084773.1";
chr5	HAVANA	CDS	33148086	33148168	0	+	1	gene_id "ENSMUSG00000037426.19"; transcript_id "ENSMUST00000137169.8"; gene_type "protein_coding"; gene_name "Depdc5"; transcript_type "protein_coding"; transcript_name "Depdc5-210"; exon_number 20; exon_id "ENSMUSE00001291607.2"; level 2; protein_id "ENSMUSP00000121089.2"; transcript_support_level "5"; mgi_id "MGI:2141101"; tag "mRNA_start_NF"; tag "cds_start_NF"; tag "not_organism_supported"; havana_gene "OTTMUSG00000028553.1"; havana_transcript "OTTMUST00000084773.1";
chr5	ENSEMBL_gcm37	exon	33148086	33148168	0.397699917327402	+	.	gene_id "ENSMUSG00000037426.19"; transcript_id "ENSMUSG00000037426.19_tx_92"; exon_id "chr5_33148086_33148168_+"; exonnum "44"; txlen "5606";
chr5	ENSEMBL_gcm37	exon	33148086	33148168	0.388531959657586	+	.	gene_id "ENSMUSG00000037426.19"; transcript_id "ENSMUSG00000037426.19_tx_93"; exon_id "chr5_33148086_33148168_+"; exonnum "44"; txlen "5620";
chr5	HAVANA	CDS	33148283	33148423	0	+	0	gene_id "ENSMUSG00000037426.19"; transcript_id "ENSMUST00000087897.11"; gene_type "protein_coding"; gene_name "Depdc5"; transcript_type "protein_coding"; transcript_name "Depdc5-202"; exon_number 43; exon_id "ENSMUSE00000710102.4"; level 2; protein_id "ENSMUSP00000085207.5"; transcript_support_level "1"; mgi_id "MGI:2141101"; tag "NAGNAG_splice_site"; tag "basic"; tag "CCDS"; ccdsid "CCDS19196.1"; havana_gene "OTTMUSG00000028553.1"; havana_transcript "OTTMUST00000070757.1";
chr5	HAVANA	CDS	33148283	33148572	0	+	2	gene_id "ENSMUSG00000037426.19"; transcript_id "ENSMUST00000119705.8"; gene_type "protein_coding"; gene_name "Depdc5"; transcript_type "protein_coding"; transcript_name "Depdc5-204"; exon_number 43; exon_id "ENSMUSE00000756145.2"; level 2; protein_id "ENSMUSP00000113862.2"; transcript_support_level "1"; mgi_id "MGI:2141101"; tag "NAGNAG_splice_site"; tag "basic"; tag "Ensembl_canonical"; tag "GENCODE_Primary"; tag "appris_principal_4"; tag "CCDS"; ccdsid "CCDS51463.1"; havana_gene "OTTMUSG00000028553.1"; havana_transcript "OTTMUST00000070758.1";
chr5	HAVANA	CDS	33148283	33148572	0	+	2	gene_id "ENSMUSG00000037426.19"; transcript_id "ENSMUST00000120902.8"; gene_type "protein_coding"; gene_name "Depdc5"; transcript_type "protein_coding"; transcript_name "Depdc5-205"; exon_number 41; exon_id "ENSMUSE00000710946.2"; level 2; protein_id "ENSMUSP00000113980.2"; transcript_support_level "5"; mgi_id "MGI:2141101"; tag "alternative_5_UTR"; tag "NAGNAG_splice_site"; tag "not_organism_supported"; tag "basic"; tag "appris_alternative_1"; havana_gene "OTTMUSG00000028553.1"; havana_transcript "OTTMUST00000070949.1";
chr5	HAVANA	CDS	33148283	33148572	0	+	2	gene_id "ENSMUSG00000037426.19"; transcript_id "ENSMUST00000137169.8"; gene_type "protein_coding"; gene_name "Depdc5"; transcript_type "protein_coding"; transcript_name "Depdc5-210"; exon_number 21; exon_id "ENSMUSE00000710946.2"; level 2; protein_id "ENSMUSP00000121089.2"; transcript_support_level "5"; mgi_id "MGI:2141101"; tag "mRNA_start_NF"; tag "cds_start_NF"; tag "not_organism_supported"; havana_gene "OTTMUSG00000028553.1"; havana_transcript "OTTMUST00000084773.1";
chr5	HAVANA	exon	33148283	33148998	0	+	.	gene_id "ENSMUSG00000037426.19"; transcript_id "ENSMUST00000124780.8"; gene_type "protein_coding"; gene_name "Depdc5"; transcript_type "nonsense_mediated_decay"; transcript_name "Depdc5-206"; exon_number 19; exon_id "ENSMUSE00000548673.3"; level 2; protein_id "ENSMUSP00000120120.2"; transcript_support_level "5"; mgi_id "MGI:2141101"; tag "mRNA_start_NF"; tag "cds_start_NF"; tag "not_organism_supported"; havana_gene "OTTMUSG00000028553.1"; havana_transcript "OTTMUST00000070761.1";
chr5	HAVANA	UTR	33148283	33148998	0	+	.	gene_id "ENSMUSG00000037426.19"; transcript_id "ENSMUST00000124780.8"; gene_type "protein_coding"; gene_name "Depdc5"; transcript_type "nonsense_mediated_decay"; transcript_name "Depdc5-206"; exon_number 19; exon_id "ENSMUSE00000548673.3"; level 2; protein_id "ENSMUSP00000120120.2"; transcript_support_level "5"; mgi_id "MGI:2141101"; tag "mRNA_start_NF"; tag "cds_start_NF"; tag "not_organism_supported"; havana_gene "OTTMUSG00000028553.1"; havana_transcript "OTTMUST00000070761.1";
chr5	HAVANA	exon	33148283	33149005	0	+	.	gene_id "ENSMUSG00000037426.19"; transcript_id "ENSMUST00000120902.8"; gene_type "protein_coding"; gene_name "Depdc5"; transcript_type "protein_coding"; transcript_name "Depdc5-205"; exon_number 41; exon_id "ENSMUSE00000710946.2"; level 2; protein_id "ENSMUSP00000113980.2"; transcript_support_level "5"; mgi_id "MGI:2141101"; tag "alternative_5_UTR"; tag "NAGNAG_splice_site"; tag "not_organism_supported"; tag "basic"; tag "appris_alternative_1"; havana_gene "OTTMUSG00000028553.1"; havana_transcript "OTTMUST00000070949.1";
chr5	HAVANA	exon	33148283	33149005	0	+	.	gene_id "ENSMUSG00000037426.19"; transcript_id "ENSMUST00000137169.8"; gene_type "protein_coding"; gene_name "Depdc5"; transcript_type "protein_coding"; transcript_name "Depdc5-210"; exon_number 21; exon_id "ENSMUSE00000710946.2"; level 2; protein_id "ENSMUSP00000121089.2"; transcript_support_level "5"; mgi_id "MGI:2141101"; tag "mRNA_start_NF"; tag "cds_start_NF"; tag "not_organism_supported"; havana_gene "OTTMUSG00000028553.1"; havana_transcript "OTTMUST00000084773.1";
chr5	ENSEMBL_gcm37	exon	33148283	33149005	0.397699917327402	+	.	gene_id "ENSMUSG00000037426.19"; transcript_id "ENSMUSG00000037426.19_tx_92"; exon_id "chr5_33148283_33149005_+"; exonnum "45"; txlen "5606";
chr5	ENSEMBL_gcm37	exon	33148283	33149005	0.388531959657586	+	.	gene_id "ENSMUSG00000037426.19"; transcript_id "ENSMUSG00000037426.19_tx_93"; exon_id "chr5_33148283_33149005_+"; exonnum "45"; txlen "5620";
chr5	HAVANA	exon	33148283	33151575	0	+	.	gene_id "ENSMUSG00000037426.19"; transcript_id "ENSMUST00000119705.8"; gene_type "protein_coding"; gene_name "Depdc5"; transcript_type "protein_coding"; transcript_name "Depdc5-204"; exon_number 43; exon_id "ENSMUSE00000756145.2"; level 2; protein_id "ENSMUSP00000113862.2"; transcript_support_level "1"; mgi_id "MGI:2141101"; tag "NAGNAG_splice_site"; tag "basic"; tag "Ensembl_canonical"; tag "GENCODE_Primary"; tag "appris_principal_4"; tag "CCDS"; ccdsid "CCDS51463.1"; havana_gene "OTTMUSG00000028553.1"; havana_transcript "OTTMUST00000070758.1";
chr5	HAVANA	exon	33148283	33151580	0	+	.	gene_id "ENSMUSG00000037426.19"; transcript_id "ENSMUST00000087897.11"; gene_type "protein_coding"; gene_name "Depdc5"; transcript_type "protein_coding"; transcript_name "Depdc5-202"; exon_number 43; exon_id "ENSMUSE00000710102.4"; level 2; protein_id "ENSMUSP00000085207.5"; transcript_support_level "1"; mgi_id "MGI:2141101"; tag "NAGNAG_splice_site"; tag "basic"; tag "CCDS"; ccdsid "CCDS19196.1"; havana_gene "OTTMUSG00000028553.1"; havana_transcript "OTTMUST00000070757.1";
chr5	HAVANA	stop_codon	33148424	33148426	0	+	0	gene_id "ENSMUSG00000037426.19"; transcript_id "ENSMUST00000087897.11"; gene_type "protein_coding"; gene_name "Depdc5"; transcript_type "protein_coding"; transcript_name "Depdc5-202"; exon_number 43; exon_id "ENSMUSE00000710102.4"; level 2; protein_id "ENSMUSP00000085207.5"; transcript_support_level "1"; mgi_id "MGI:2141101"; tag "NAGNAG_splice_site"; tag "basic"; tag "CCDS"; ccdsid "CCDS19196.1"; havana_gene "OTTMUSG00000028553.1"; havana_transcript "OTTMUST00000070757.1";
chr5	HAVANA	UTR	33148424	33151580	0	+	.	gene_id "ENSMUSG00000037426.19"; transcript_id "ENSMUST00000087897.11"; gene_type "protein_coding"; gene_name "Depdc5"; transcript_type "protein_coding"; transcript_name "Depdc5-202"; exon_number 43; exon_id "ENSMUSE00000710102.4"; level 2; protein_id "ENSMUSP00000085207.5"; transcript_support_level "1"; mgi_id "MGI:2141101"; tag "NAGNAG_splice_site"; tag "basic"; tag "CCDS"; ccdsid "CCDS19196.1"; havana_gene "OTTMUSG00000028553.1"; havana_transcript "OTTMUST00000070757.1";
chr5	HAVANA	stop_codon	33148573	33148575	0	+	0	gene_id "ENSMUSG00000037426.19"; transcript_id "ENSMUST00000119705.8"; gene_type "protein_coding"; gene_name "Depdc5"; transcript_type "protein_coding"; transcript_name "Depdc5-204"; exon_number 43; exon_id "ENSMUSE00000756145.2"; level 2; protein_id "ENSMUSP00000113862.2"; transcript_support_level "1"; mgi_id "MGI:2141101"; tag "NAGNAG_splice_site"; tag "basic"; tag "Ensembl_canonical"; tag "GENCODE_Primary"; tag "appris_principal_4"; tag "CCDS"; ccdsid "CCDS51463.1"; havana_gene "OTTMUSG00000028553.1"; havana_transcript "OTTMUST00000070758.1";
chr5	HAVANA	stop_codon	33148573	33148575	0	+	0	gene_id "ENSMUSG00000037426.19"; transcript_id "ENSMUST00000120902.8"; gene_type "protein_coding"; gene_name "Depdc5"; transcript_type "protein_coding"; transcript_name "Depdc5-205"; exon_number 41; exon_id "ENSMUSE00000710946.2"; level 2; protein_id "ENSMUSP00000113980.2"; transcript_support_level "5"; mgi_id "MGI:2141101"; tag "alternative_5_UTR"; tag "NAGNAG_splice_site"; tag "not_organism_supported"; tag "basic"; tag "appris_alternative_1"; havana_gene "OTTMUSG00000028553.1"; havana_transcript "OTTMUST00000070949.1";
chr5	HAVANA	stop_codon	33148573	33148575	0	+	0	gene_id "ENSMUSG00000037426.19"; transcript_id "ENSMUST00000137169.8"; gene_type "protein_coding"; gene_name "Depdc5"; transcript_type "protein_coding"; transcript_name "Depdc5-210"; exon_number 21; exon_id "ENSMUSE00000710946.2"; level 2; protein_id "ENSMUSP00000121089.2"; transcript_support_level "5"; mgi_id "MGI:2141101"; tag "mRNA_start_NF"; tag "cds_start_NF"; tag "not_organism_supported"; havana_gene "OTTMUSG00000028553.1"; havana_transcript "OTTMUST00000084773.1";
chr5	HAVANA	UTR	33148573	33149005	0	+	.	gene_id "ENSMUSG00000037426.19"; transcript_id "ENSMUST00000120902.8"; gene_type "protein_coding"; gene_name "Depdc5"; transcript_type "protein_coding"; transcript_name "Depdc5-205"; exon_number 41; exon_id "ENSMUSE00000710946.2"; level 2; protein_id "ENSMUSP00000113980.2"; transcript_support_level "5"; mgi_id "MGI:2141101"; tag "alternative_5_UTR"; tag "NAGNAG_splice_site"; tag "not_organism_supported"; tag "basic"; tag "appris_alternative_1"; havana_gene "OTTMUSG00000028553.1"; havana_transcript "OTTMUST00000070949.1";
chr5	HAVANA	UTR	33148573	33149005	0	+	.	gene_id "ENSMUSG00000037426.19"; transcript_id "ENSMUST00000137169.8"; gene_type "protein_coding"; gene_name "Depdc5"; transcript_type "protein_coding"; transcript_name "Depdc5-210"; exon_number 21; exon_id "ENSMUSE00000710946.2"; level 2; protein_id "ENSMUSP00000121089.2"; transcript_support_level "5"; mgi_id "MGI:2141101"; tag "mRNA_start_NF"; tag "cds_start_NF"; tag "not_organism_supported"; havana_gene "OTTMUSG00000028553.1"; havana_transcript "OTTMUST00000084773.1";
chr5	HAVANA	UTR	33148573	33151575	0	+	.	gene_id "ENSMUSG00000037426.19"; transcript_id "ENSMUST00000119705.8"; gene_type "protein_coding"; gene_name "Depdc5"; transcript_type "protein_coding"; transcript_name "Depdc5-204"; exon_number 43; exon_id "ENSMUSE00000756145.2"; level 2; protein_id "ENSMUSP00000113862.2"; transcript_support_level "1"; mgi_id "MGI:2141101"; tag "NAGNAG_splice_site"; tag "basic"; tag "Ensembl_canonical"; tag "GENCODE_Primary"; tag "appris_principal_4"; tag "CCDS"; ccdsid "CCDS51463.1"; havana_gene "OTTMUSG00000028553.1"; havana_transcript "OTTMUST00000070758.1";
chr5	sragcm37_es	exon	33157989	33158145	0.0121067719203388	+	.	gene_id "ENSMUSG00000018965.12"; transcript_id "ENSMUSG00000018965.12_tx_2"; exon_id "chr5_33157989_33158145_+"; exonnum "1"; txlen "757";
chr5	sragcm37_mid	exon	33158877	33159133	0.0121067719203388	+	.	gene_id "ENSMUSG00000018965.12"; transcript_id "ENSMUSG00000018965.12_tx_2"; exon_id "chr5_33158877_33159133_+"; exonnum "2"; txlen "757";
chr5	sragcm37_ss	exon	33160908	33161250	0.0121067719203388	+	.	gene_id "ENSMUSG00000018965.12"; transcript_id "ENSMUSG00000018965.12_tx_2"; exon_id "chr5_33160908_33161250_+"; exonnum "3"; txlen "757";
chr5	HAVANA	UTR	33176160	33176411	0	+	.	gene_id "ENSMUSG00000018965.12"; transcript_id "ENSMUST00000019109.8"; gene_type "protein_coding"; gene_name "Ywhah"; transcript_type "protein_coding"; transcript_name "Ywhah-201"; exon_number 1; exon_id "ENSMUSE00000449635.8"; level 2; protein_id "ENSMUSP00000019109.8"; transcript_support_level "1"; mgi_id "MGI:109194"; tag "basic"; tag "Ensembl_canonical"; tag "GENCODE_Primary"; tag "appris_principal_1"; tag "CCDS"; ccdsid "CCDS19198.1"; havana_gene "OTTMUSG00000016346.1"; havana_transcript "OTTMUST00000039297.1";
chr5	HAVANA	exon	33176160	33176498	0	+	.	gene_id "ENSMUSG00000018965.12"; transcript_id "ENSMUST00000019109.8"; gene_type "protein_coding"; gene_name "Ywhah"; transcript_type "protein_coding"; transcript_name "Ywhah-201"; exon_number 1; exon_id "ENSMUSE00000449635.8"; level 2; protein_id "ENSMUSP00000019109.8"; transcript_support_level "1"; mgi_id "MGI:109194"; tag "basic"; tag "Ensembl_canonical"; tag "GENCODE_Primary"; tag "appris_principal_1"; tag "CCDS"; ccdsid "CCDS19198.1"; havana_gene "OTTMUSG00000016346.1"; havana_transcript "OTTMUST00000039297.1";
chr5	HAVANA	gene	33176160	33185310	0	+	.	gene_id "ENSMUSG00000018965.12"; gene_type "protein_coding"; gene_name "Ywhah"; level 2; mgi_id "MGI:109194"; havana_gene "OTTMUSG00000016346.1";
chr5	HAVANA	transcript	33176160	33185310	0	+	.	gene_id "ENSMUSG00000018965.12"; transcript_id "ENSMUST00000019109.8"; gene_type "protein_coding"; gene_name "Ywhah"; transcript_type "protein_coding"; transcript_name "Ywhah-201"; level 2; protein_id "ENSMUSP00000019109.8"; transcript_support_level "1"; mgi_id "MGI:109194"; tag "basic"; tag "Ensembl_canonical"; tag "GENCODE_Primary"; tag "appris_principal_1"; tag "CCDS"; ccdsid "CCDS19198.1"; havana_gene "OTTMUSG00000016346.1"; havana_transcript "OTTMUST00000039297.1";
chr5	HAVANA	transcript	33176222	33178402	0	+	.	gene_id "ENSMUSG00000018965.12"; transcript_id "ENSMUST00000199651.2"; gene_type "protein_coding"; gene_name "Ywhah"; transcript_type "retained_intron"; transcript_name "Ywhah-204"; level 2; transcript_support_level "NA"; mgi_id "MGI:109194"; havana_gene "OTTMUSG00000016346.1"; havana_transcript "OTTMUST00000137048.1";
chr5	HAVANA	exon	33176222	33178402	0	+	.	gene_id "ENSMUSG00000018965.12"; transcript_id "ENSMUST00000199651.2"; gene_type "protein_coding"; gene_name "Ywhah"; transcript_type "retained_intron"; transcript_name "Ywhah-204"; exon_number 1; exon_id "ENSMUSE00001357684.2"; level 2; transcript_support_level "NA"; mgi_id "MGI:109194"; havana_gene "OTTMUSG00000016346.1"; havana_transcript "OTTMUST00000137048.1";
chr5	HAVANA	start_codon	33176412	33176414	0	+	0	gene_id "ENSMUSG00000018965.12"; transcript_id "ENSMUST00000019109.8"; gene_type "protein_coding"; gene_name "Ywhah"; transcript_type "protein_coding"; transcript_name "Ywhah-201"; exon_number 1; exon_id "ENSMUSE00000449635.8"; level 2; protein_id "ENSMUSP00000019109.8"; transcript_support_level "1"; mgi_id "MGI:109194"; tag "basic"; tag "Ensembl_canonical"; tag "GENCODE_Primary"; tag "appris_principal_1"; tag "CCDS"; ccdsid "CCDS19198.1"; havana_gene "OTTMUSG00000016346.1"; havana_transcript "OTTMUST00000039297.1";
chr5	HAVANA	CDS	33176412	33176498	0	+	0	gene_id "ENSMUSG00000018965.12"; transcript_id "ENSMUST00000019109.8"; gene_type "protein_coding"; gene_name "Ywhah"; transcript_type "protein_coding"; transcript_name "Ywhah-201"; exon_number 1; exon_id "ENSMUSE00000449635.8"; level 2; protein_id "ENSMUSP00000019109.8"; transcript_support_level "1"; mgi_id "MGI:109194"; tag "basic"; tag "Ensembl_canonical"; tag "GENCODE_Primary"; tag "appris_principal_1"; tag "CCDS"; ccdsid "CCDS19198.1"; havana_gene "OTTMUSG00000016346.1"; havana_transcript "OTTMUST00000039297.1";
chr5	HAVANA	exon	33177105	33177573	0	+	.	gene_id "ENSMUSG00000018965.12"; transcript_id "ENSMUST00000138261.2"; gene_type "protein_coding"; gene_name "Ywhah"; transcript_type "protein_coding_CDS_not_defined"; transcript_name "Ywhah-203"; exon_number 1; exon_id "ENSMUSE00000819876.2"; level 2; transcript_support_level "5"; mgi_id "MGI:109194"; tag "mRNA_end_NF"; tag "not_organism_supported"; havana_gene "OTTMUSG00000016346.1"; havana_transcript "OTTMUST00000070945.1";
chr5	HAVANA	transcript	33177105	33184320	0	+	.	gene_id "ENSMUSG00000018965.12"; transcript_id "ENSMUST00000138261.2"; gene_type "protein_coding"; gene_name "Ywhah"; transcript_type "protein_coding_CDS_not_defined"; transcript_name "Ywhah-203"; level 2; transcript_support_level "5"; mgi_id "MGI:109194"; tag "mRNA_end_NF"; tag "not_organism_supported"; havana_gene "OTTMUSG00000016346.1"; havana_transcript "OTTMUST00000070945.1";
chr5	HAVANA	exon	33179135	33179175	0	+	.	gene_id "ENSMUSG00000018965.12"; transcript_id "ENSMUST00000136667.2"; gene_type "protein_coding"; gene_name "Ywhah"; transcript_type "protein_coding_CDS_not_defined"; transcript_name "Ywhah-202"; exon_number 1; exon_id "ENSMUSE00000816317.2"; level 2; transcript_support_level "5"; mgi_id "MGI:109194"; tag "not_organism_supported"; havana_gene "OTTMUSG00000016346.1"; havana_transcript "OTTMUST00000070946.1";
chr5	HAVANA	transcript	33179135	33184325	0	+	.	gene_id "ENSMUSG00000018965.12"; transcript_id "ENSMUST00000136667.2"; gene_type "protein_coding"; gene_name "Ywhah"; transcript_type "protein_coding_CDS_not_defined"; transcript_name "Ywhah-202"; level 2; transcript_support_level "5"; mgi_id "MGI:109194"; tag "not_organism_supported"; havana_gene "OTTMUSG00000016346.1"; havana_transcript "OTTMUST00000070946.1";
chr5	HAVANA	exon	33183886	33184320	0	+	.	gene_id "ENSMUSG00000018965.12"; transcript_id "ENSMUST00000138261.2"; gene_type "protein_coding"; gene_name "Ywhah"; transcript_type "protein_coding_CDS_not_defined"; transcript_name "Ywhah-203"; exon_number 2; exon_id "ENSMUSE00000740779.2"; level 2; transcript_support_level "5"; mgi_id "MGI:109194"; tag "mRNA_end_NF"; tag "not_organism_supported"; havana_gene "OTTMUSG00000016346.1"; havana_transcript "OTTMUST00000070945.1";
chr5	HAVANA	exon	33183886	33184325	0	+	.	gene_id "ENSMUSG00000018965.12"; transcript_id "ENSMUST00000136667.2"; gene_type "protein_coding"; gene_name "Ywhah"; transcript_type "protein_coding_CDS_not_defined"; transcript_name "Ywhah-202"; exon_number 2; exon_id "ENSMUSE00000750179.2"; level 2; transcript_support_level "5"; mgi_id "MGI:109194"; tag "not_organism_supported"; havana_gene "OTTMUSG00000016346.1"; havana_transcript "OTTMUST00000070946.1";
chr5	HAVANA	CDS	33183886	33184536	0	+	0	gene_id "ENSMUSG00000018965.12"; transcript_id "ENSMUST00000019109.8"; gene_type "protein_coding"; gene_name "Ywhah"; transcript_type "protein_coding"; transcript_name "Ywhah-201"; exon_number 2; exon_id "ENSMUSE00000246330.8"; level 2; protein_id "ENSMUSP00000019109.8"; transcript_support_level "1"; mgi_id "MGI:109194"; tag "basic"; tag "Ensembl_canonical"; tag "GENCODE_Primary"; tag "appris_principal_1"; tag "CCDS"; ccdsid "CCDS19198.1"; havana_gene "OTTMUSG00000016346.1"; havana_transcript "OTTMUST00000039297.1";
chr5	HAVANA	exon	33183886	33185310	0	+	.	gene_id "ENSMUSG00000018965.12"; transcript_id "ENSMUST00000019109.8"; gene_type "protein_coding"; gene_name "Ywhah"; transcript_type "protein_coding"; transcript_name "Ywhah-201"; exon_number 2; exon_id "ENSMUSE00000246330.8"; level 2; protein_id "ENSMUSP00000019109.8"; transcript_support_level "1"; mgi_id "MGI:109194"; tag "basic"; tag "Ensembl_canonical"; tag "GENCODE_Primary"; tag "appris_principal_1"; tag "CCDS"; ccdsid "CCDS19198.1"; havana_gene "OTTMUSG00000016346.1"; havana_transcript "OTTMUST00000039297.1";
chr5	HAVANA	stop_codon	33184537	33184539	0	+	0	gene_id "ENSMUSG00000018965.12"; transcript_id "ENSMUST00000019109.8"; gene_type "protein_coding"; gene_name "Ywhah"; transcript_type "protein_coding"; transcript_name "Ywhah-201"; exon_number 2; exon_id "ENSMUSE00000246330.8"; level 2; protein_id "ENSMUSP00000019109.8"; transcript_support_level "1"; mgi_id "MGI:109194"; tag "basic"; tag "Ensembl_canonical"; tag "GENCODE_Primary"; tag "appris_principal_1"; tag "CCDS"; ccdsid "CCDS19198.1"; havana_gene "OTTMUSG00000016346.1"; havana_transcript "OTTMUST00000039297.1";
chr5	HAVANA	UTR	33184537	33185310	0	+	.	gene_id "ENSMUSG00000018965.12"; transcript_id "ENSMUST00000019109.8"; gene_type "protein_coding"; gene_name "Ywhah"; transcript_type "protein_coding"; transcript_name "Ywhah-201"; exon_number 2; exon_id "ENSMUSE00000246330.8"; level 2; protein_id "ENSMUSP00000019109.8"; transcript_support_level "1"; mgi_id "MGI:109194"; tag "basic"; tag "Ensembl_canonical"; tag "GENCODE_Primary"; tag "appris_principal_1"; tag "CCDS"; ccdsid "CCDS19198.1"; havana_gene "OTTMUSG00000016346.1"; havana_transcript "OTTMUST00000039297.1";
chr5	HAVANA	exon	33188231	33188484	0	+	.	gene_id "ENSMUSG00000132775.1"; transcript_id "ENSMUST00000314009.1"; gene_type "lncRNA"; gene_name "ENSMUSG00000132775"; transcript_type "lncRNA"; transcript_name "ENSMUST00000314009"; exon_number 1; exon_id "ENSMUSE00001620183.1"; level 2; tag "basic"; tag "Ensembl_canonical"; tag "GENCODE_Primary"; tag "TAGENE";
chr5	HAVANA	transcript	33188231	33200671	0	+	.	gene_id "ENSMUSG00000132775.1"; transcript_id "ENSMUST00000314009.1"; gene_type "lncRNA"; gene_name "ENSMUSG00000132775"; transcript_type "lncRNA"; transcript_name "ENSMUST00000314009"; level 2; tag "basic"; tag "Ensembl_canonical"; tag "GENCODE_Primary"; tag "TAGENE";
chr5	HAVANA	gene	33188231	33200677	0	+	.	gene_id "ENSMUSG00000132775.1"; gene_type "lncRNA"; gene_name "ENSMUSG00000132775"; level 2;
chr5	HAVANA	exon	33188243	33188503	0	+	.	gene_id "ENSMUSG00000132775.1"; transcript_id "ENSMUST00000314010.1"; gene_type "lncRNA"; gene_name "ENSMUSG00000132775"; transcript_type "lncRNA"; transcript_name "ENSMUST00000314010"; exon_number 1; exon_id "ENSMUSE00001620178.1"; level 2; tag "TAGENE";
chr5	ENSEMBL_gcm37	exon	33188243	33188503	0.213532577888273	+	.	gene_id "ENSMUSG00000132775.1"; transcript_id "ENSMUSG00000132775.1_tx_11"; exon_id "chr5_33188243_33188503_+"; exonnum "1"; txlen "1242";
chr5	ENSEMBL_gcm37	exon	33188243	33188503	0.173333541715377	+	.	gene_id "ENSMUSG00000132775.1"; transcript_id "ENSMUSG00000132775.1_tx_12"; exon_id "chr5_33188243_33188503_+"; exonnum "1"; txlen "1368";
chr5	ENSEMBL_gcm37	exon	33188243	33188503	0.0540224779392828	+	.	gene_id "ENSMUSG00000132775.1"; transcript_id "ENSMUSG00000132775.1_tx_14"; exon_id "chr5_33188243_33188503_+"; exonnum "1"; txlen "1858";
chr5	ENSEMBL_gcm37	exon	33188243	33188503	0.0536929827296485	+	.	gene_id "ENSMUSG00000132775.1"; transcript_id "ENSMUSG00000132775.1_tx_15"; exon_id "chr5_33188243_33188503_+"; exonnum "1"; txlen "1732";
chr5	ENSEMBL_gcm37	exon	33188243	33188503	0.0398169854073585	+	.	gene_id "ENSMUSG00000132775.1"; transcript_id "ENSMUSG00000132775.1_tx_16"; exon_id "chr5_33188243_33188503_+"; exonnum "1"; txlen "1380";
chr5	ENSEMBL_gcm37	exon	33188243	33188503	0.0398169854073585	+	.	gene_id "ENSMUSG00000132775.1"; transcript_id "ENSMUSG00000132775.1_tx_17"; exon_id "chr5_33188243_33188503_+"; exonnum "1"; txlen "1254";
chr5	ENSEMBL_gcm37	exon	33188243	33188503	0.0108978952024442	+	.	gene_id "ENSMUSG00000132775.1"; transcript_id "ENSMUSG00000132775.1_tx_19"; exon_id "chr5_33188243_33188503_+"; exonnum "1"; txlen "1875";
chr5	ENSEMBL_gcm37	exon	33188243	33188503	0.362831678907931	+	.	gene_id "ENSMUSG00000132775.1"; transcript_id "ENSMUSG00000132775.1_tx_3"; exon_id "chr5_33188243_33188503_+"; exonnum "1"; txlen "1206";
chr5	ENSEMBL_gcm37	exon	33188243	33188503	0.33425732833466	+	.	gene_id "ENSMUSG00000132775.1"; transcript_id "ENSMUSG00000132775.1_tx_6"; exon_id "chr5_33188243_33188503_+"; exonnum "1"; txlen "1332";
chr5	HAVANA	transcript	33188243	33200674	0	+	.	gene_id "ENSMUSG00000132775.1"; transcript_id "ENSMUST00000314010.1"; gene_type "lncRNA"; gene_name "ENSMUSG00000132775"; transcript_type "lncRNA"; transcript_name "ENSMUST00000314010"; level 2; tag "TAGENE";
chr5	HAVANA	exon	33188883	33188972	0	+	.	gene_id "ENSMUSG00000132775.1"; transcript_id "ENSMUST00000314009.1"; gene_type "lncRNA"; gene_name "ENSMUSG00000132775"; transcript_type "lncRNA"; transcript_name "ENSMUST00000314009"; exon_number 2; exon_id "ENSMUSE00001620181.1"; level 2; tag "basic"; tag "Ensembl_canonical"; tag "GENCODE_Primary"; tag "TAGENE";
chr5	HAVANA	exon	33188883	33188972	0	+	.	gene_id "ENSMUSG00000132775.1"; transcript_id "ENSMUST00000314010.1"; gene_type "lncRNA"; gene_name "ENSMUSG00000132775"; transcript_type "lncRNA"; transcript_name "ENSMUST00000314010"; exon_number 2; exon_id "ENSMUSE00001620181.1"; level 2; tag "TAGENE";
chr5	ENSEMBL_gcm37	exon	33188883	33188972	0.213532577888273	+	.	gene_id "ENSMUSG00000132775.1"; transcript_id "ENSMUSG00000132775.1_tx_11"; exon_id "chr5_33188883_33188972_+"; exonnum "2"; txlen "1242";
chr5	ENSEMBL_gcm37	exon	33188883	33188972	0.173333541715377	+	.	gene_id "ENSMUSG00000132775.1"; transcript_id "ENSMUSG00000132775.1_tx_12"; exon_id "chr5_33188883_33188972_+"; exonnum "2"; txlen "1368";
chr5	ENSEMBL_gcm37	exon	33188883	33188972	0.0800340480685947	+	.	gene_id "ENSMUSG00000132775.1"; transcript_id "ENSMUSG00000132775.1_tx_13"; exon_id "chr5_33188883_33188972_+"; exonnum "1"; txlen "1632";
chr5	ENSEMBL_gcm37	exon	33188883	33188972	0.0540224779392828	+	.	gene_id "ENSMUSG00000132775.1"; transcript_id "ENSMUSG00000132775.1_tx_14"; exon_id "chr5_33188883_33188972_+"; exonnum "2"; txlen "1858";
chr5	ENSEMBL_gcm37	exon	33188883	33188972	0.0536929827296485	+	.	gene_id "ENSMUSG00000132775.1"; transcript_id "ENSMUSG00000132775.1_tx_15"; exon_id "chr5_33188883_33188972_+"; exonnum "2"; txlen "1732";
chr5	ENSEMBL_gcm37	exon	33188883	33188972	0.0398169854073585	+	.	gene_id "ENSMUSG00000132775.1"; transcript_id "ENSMUSG00000132775.1_tx_16"; exon_id "chr5_33188883_33188972_+"; exonnum "2"; txlen "1380";
chr5	ENSEMBL_gcm37	exon	33188883	33188972	0.0398169854073585	+	.	gene_id "ENSMUSG00000132775.1"; transcript_id "ENSMUSG00000132775.1_tx_17"; exon_id "chr5_33188883_33188972_+"; exonnum "2"; txlen "1254";
chr5	ENSEMBL_gcm37	exon	33188883	33188972	0.0108978952024442	+	.	gene_id "ENSMUSG00000132775.1"; transcript_id "ENSMUSG00000132775.1_tx_19"; exon_id "chr5_33188883_33188972_+"; exonnum "2"; txlen "1875";
chr5	ENSEMBL_gcm37	exon	33188883	33188972	0.362831678907931	+	.	gene_id "ENSMUSG00000132775.1"; transcript_id "ENSMUSG00000132775.1_tx_3"; exon_id "chr5_33188883_33188972_+"; exonnum "2"; txlen "1206";
chr5	ENSEMBL_gcm37	exon	33188883	33188972	0.33425732833466	+	.	gene_id "ENSMUSG00000132775.1"; transcript_id "ENSMUSG00000132775.1_tx_6"; exon_id "chr5_33188883_33188972_+"; exonnum "2"; txlen "1332";
chr5	HAVANA	exon	33196683	33196808	0	+	.	gene_id "ENSMUSG00000132775.1"; transcript_id "ENSMUST00000314009.1"; gene_type "lncRNA"; gene_name "ENSMUSG00000132775"; transcript_type "lncRNA"; transcript_name "ENSMUST00000314009"; exon_number 3; exon_id "ENSMUSE00001620163.1"; level 2; tag "basic"; tag "Ensembl_canonical"; tag "GENCODE_Primary"; tag "TAGENE";
chr5	ENSEMBL_gcm37	exon	33196683	33196808	0.173333541715377	+	.	gene_id "ENSMUSG00000132775.1"; transcript_id "ENSMUSG00000132775.1_tx_12"; exon_id "chr5_33196683_33196808_+"; exonnum "3"; txlen "1368";
chr5	ENSEMBL_gcm37	exon	33196683	33196808	0.0540224779392828	+	.	gene_id "ENSMUSG00000132775.1"; transcript_id "ENSMUSG00000132775.1_tx_14"; exon_id "chr5_33196683_33196808_+"; exonnum "3"; txlen "1858";
chr5	ENSEMBL_gcm37	exon	33196683	33196808	0.0398169854073585	+	.	gene_id "ENSMUSG00000132775.1"; transcript_id "ENSMUSG00000132775.1_tx_16"; exon_id "chr5_33196683_33196808_+"; exonnum "3"; txlen "1380";
chr5	ENSEMBL_gcm37	exon	33196683	33196808	0.0108978952024442	+	.	gene_id "ENSMUSG00000132775.1"; transcript_id "ENSMUSG00000132775.1_tx_19"; exon_id "chr5_33196683_33196808_+"; exonnum "3"; txlen "1875";
chr5	ENSEMBL_gcm37	exon	33196683	33196808	0.33425732833466	+	.	gene_id "ENSMUSG00000132775.1"; transcript_id "ENSMUSG00000132775.1_tx_6"; exon_id "chr5_33196683_33196808_+"; exonnum "3"; txlen "1332";
chr5	HAVANA	exon	33196776	33196808	0	+	.	gene_id "ENSMUSG00000132775.1"; transcript_id "ENSMUST00000314015.1"; gene_type "lncRNA"; gene_name "ENSMUSG00000132775"; transcript_type "lncRNA"; transcript_name "ENSMUST00000314015"; exon_number 1; exon_id "ENSMUSE00001620179.1"; level 2; tag "TAGENE";
chr5	HAVANA	transcript	33196776	33200400	0	+	.	gene_id "ENSMUSG00000132775.1"; transcript_id "ENSMUST00000314015.1"; gene_type "lncRNA"; gene_name "ENSMUSG00000132775"; transcript_type "lncRNA"; transcript_name "ENSMUST00000314015"; level 2; tag "TAGENE";
chr5	HAVANA	exon	33196883	33197233	0	+	.	gene_id "ENSMUSG00000132775.1"; transcript_id "ENSMUST00000314016.1"; gene_type "lncRNA"; gene_name "ENSMUSG00000132775"; transcript_type "lncRNA"; transcript_name "ENSMUST00000314016"; exon_number 1; exon_id "ENSMUSE00001620172.1"; level 2; tag "TAGENE";
chr5	HAVANA	transcript	33196883	33200402	0	+	.	gene_id "ENSMUSG00000132775.1"; transcript_id "ENSMUST00000314016.1"; gene_type "lncRNA"; gene_name "ENSMUSG00000132775"; transcript_type "lncRNA"; transcript_name "ENSMUST00000314016"; level 2; tag "TAGENE";
chr5	HAVANA	exon	33196886	33197233	0	+	.	gene_id "ENSMUSG00000132775.1"; transcript_id "ENSMUST00000314011.1"; gene_type "lncRNA"; gene_name "ENSMUSG00000132775"; transcript_type "lncRNA"; transcript_name "ENSMUST00000314011"; exon_number 1; exon_id "ENSMUSE00001620171.1"; level 2; tag "TAGENE";
chr5	HAVANA	transcript	33196886	33200674	0	+	.	gene_id "ENSMUSG00000132775.1"; transcript_id "ENSMUST00000314011.1"; gene_type "lncRNA"; gene_name "ENSMUSG00000132775"; transcript_type "lncRNA"; transcript_name "ENSMUST00000314011"; level 2; tag "TAGENE";
chr5	HAVANA	exon	33196937	33197072	0	+	.	gene_id "ENSMUSG00000132775.1"; transcript_id "ENSMUST00000314012.1"; gene_type "lncRNA"; gene_name "ENSMUSG00000132775"; transcript_type "lncRNA"; transcript_name "ENSMUST00000314012"; exon_number 1; exon_id "ENSMUSE00001620176.1"; level 2; tag "TAGENE";
chr5	HAVANA	transcript	33196937	33200674	0	+	.	gene_id "ENSMUSG00000132775.1"; transcript_id "ENSMUST00000314012.1"; gene_type "lncRNA"; gene_name "ENSMUSG00000132775"; transcript_type "lncRNA"; transcript_name "ENSMUST00000314012"; level 2; tag "TAGENE";
chr5	HAVANA	exon	33196938	33197072	0	+	.	gene_id "ENSMUSG00000132775.1"; transcript_id "ENSMUST00000314017.1"; gene_type "lncRNA"; gene_name "ENSMUSG00000132775"; transcript_type "lncRNA"; transcript_name "ENSMUST00000314017"; exon_number 1; exon_id "ENSMUSE00001620167.1"; level 2; tag "TAGENE";
chr5	HAVANA	transcript	33196938	33200402	0	+	.	gene_id "ENSMUSG00000132775.1"; transcript_id "ENSMUST00000314017.1"; gene_type "lncRNA"; gene_name "ENSMUSG00000132775"; transcript_type "lncRNA"; transcript_name "ENSMUST00000314017"; level 2; tag "TAGENE";
chr5	HAVANA	exon	33196941	33197089	0	+	.	gene_id "ENSMUSG00000132775.1"; transcript_id "ENSMUST00000314013.1"; gene_type "lncRNA"; gene_name "ENSMUSG00000132775"; transcript_type "lncRNA"; transcript_name "ENSMUST00000314013"; exon_number 1; exon_id "ENSMUSE00001620175.1"; level 2; tag "TAGENE";
chr5	HAVANA	transcript	33196941	33200677	0	+	.	gene_id "ENSMUSG00000132775.1"; transcript_id "ENSMUST00000314013.1"; gene_type "lncRNA"; gene_name "ENSMUSG00000132775"; transcript_type "lncRNA"; transcript_name "ENSMUST00000314013"; level 2; tag "TAGENE";
chr5	HAVANA	exon	33196989	33197072	0	+	.	gene_id "ENSMUSG00000132775.1"; transcript_id "ENSMUST00000314018.1"; gene_type "lncRNA"; gene_name "ENSMUSG00000132775"; transcript_type "lncRNA"; transcript_name "ENSMUST00000314018"; exon_number 1; exon_id "ENSMUSE00001620174.1"; level 2; tag "TAGENE";
chr5	HAVANA	exon	33196989	33197089	0	+	.	gene_id "ENSMUSG00000132775.1"; transcript_id "ENSMUST00000314014.1"; gene_type "lncRNA"; gene_name "ENSMUSG00000132775"; transcript_type "lncRNA"; transcript_name "ENSMUST00000314014"; exon_number 1; exon_id "ENSMUSE00001620180.1"; level 2; tag "TAGENE";
chr5	HAVANA	transcript	33196989	33200404	0	+	.	gene_id "ENSMUSG00000132775.1"; transcript_id "ENSMUST00000314018.1"; gene_type "lncRNA"; gene_name "ENSMUSG00000132775"; transcript_type "lncRNA"; transcript_name "ENSMUST00000314018"; level 2; tag "TAGENE";
chr5	HAVANA	transcript	33196989	33200674	0	+	.	gene_id "ENSMUSG00000132775.1"; transcript_id "ENSMUST00000314014.1"; gene_type "lncRNA"; gene_name "ENSMUSG00000132775"; transcript_type "lncRNA"; transcript_name "ENSMUST00000314014"; level 2; tag "TAGENE";
chr5	HAVANA	exon	33197010	33197072	0	+	.	gene_id "ENSMUSG00000132775.1"; transcript_id "ENSMUST00000314015.1"; gene_type "lncRNA"; gene_name "ENSMUSG00000132775"; transcript_type "lncRNA"; transcript_name "ENSMUST00000314015"; exon_number 2; exon_id "ENSMUSE00001620168.1"; level 2; tag "TAGENE";
chr5	ENSEMBL_gcm37	exon	33197010	33197072	0.0540224779392828	+	.	gene_id "ENSMUSG00000132775.1"; transcript_id "ENSMUSG00000132775.1_tx_14"; exon_id "chr5_33197010_33197072_+"; exonnum "4"; txlen "1858";
chr5	ENSEMBL_gcm37	exon	33197010	33197072	0.0536929827296485	+	.	gene_id "ENSMUSG00000132775.1"; transcript_id "ENSMUSG00000132775.1_tx_15"; exon_id "chr5_33197010_33197072_+"; exonnum "3"; txlen "1732";
chr5	sragcm37_mid	exon	33197010	33197089	0.213532577888273	+	.	gene_id "ENSMUSG00000132775.1"; transcript_id "ENSMUSG00000132775.1_tx_11"; exon_id "chr5_33197010_33197089_+"; exonnum "3"; txlen "1242";
chr5	sragcm37_mid	exon	33197010	33197089	0.173333541715377	+	.	gene_id "ENSMUSG00000132775.1"; transcript_id "ENSMUSG00000132775.1_tx_12"; exon_id "chr5_33197010_33197089_+"; exonnum "4"; txlen "1368";
chr5	sragcm37_mid	exon	33197010	33197089	0.0398169854073585	+	.	gene_id "ENSMUSG00000132775.1"; transcript_id "ENSMUSG00000132775.1_tx_16"; exon_id "chr5_33197010_33197089_+"; exonnum "4"; txlen "1380";
chr5	sragcm37_mid	exon	33197010	33197089	0.0398169854073585	+	.	gene_id "ENSMUSG00000132775.1"; transcript_id "ENSMUSG00000132775.1_tx_17"; exon_id "chr5_33197010_33197089_+"; exonnum "3"; txlen "1254";
chr5	sragcm37_mid	exon	33197010	33197089	0.0108978952024442	+	.	gene_id "ENSMUSG00000132775.1"; transcript_id "ENSMUSG00000132775.1_tx_19"; exon_id "chr5_33197010_33197089_+"; exonnum "4"; txlen "1875";
chr5	sragcm37_mid	exon	33197010	33197089	0.362831678907931	+	.	gene_id "ENSMUSG00000132775.1"; transcript_id "ENSMUSG00000132775.1_tx_3"; exon_id "chr5_33197010_33197089_+"; exonnum "3"; txlen "1206";
chr5	sragcm37_mid	exon	33197010	33197089	0.33425732833466	+	.	gene_id "ENSMUSG00000132775.1"; transcript_id "ENSMUSG00000132775.1_tx_6"; exon_id "chr5_33197010_33197089_+"; exonnum "4"; txlen "1332";
chr5	HAVANA	exon	33197010	33197233	0	+	.	gene_id "ENSMUSG00000132775.1"; transcript_id "ENSMUST00000314009.1"; gene_type "lncRNA"; gene_name "ENSMUSG00000132775"; transcript_type "lncRNA"; transcript_name "ENSMUST00000314009"; exon_number 4; exon_id "ENSMUSE00001620169.1"; level 2; tag "basic"; tag "Ensembl_canonical"; tag "GENCODE_Primary"; tag "TAGENE";
chr5	ENSEMBL_gcm37	exon	33197010	33197233	0.0800340480685947	+	.	gene_id "ENSMUSG00000132775.1"; transcript_id "ENSMUSG00000132775.1_tx_13"; exon_id "chr5_33197010_33197233_+"; exonnum "2"; txlen "1632";
chr5	HAVANA	exon	33197044	33197233	0	+	.	gene_id "ENSMUSG00000132775.1"; transcript_id "ENSMUST00000314019.1"; gene_type "lncRNA"; gene_name "ENSMUSG00000132775"; transcript_type "lncRNA"; transcript_name "ENSMUST00000314019"; exon_number 1; exon_id "ENSMUSE00001620170.1"; level 2; tag "TAGENE";
chr5	HAVANA	transcript	33197044	33200400	0	+	.	gene_id "ENSMUSG00000132775.1"; transcript_id "ENSMUST00000314019.1"; gene_type "lncRNA"; gene_name "ENSMUSG00000132775"; transcript_type "lncRNA"; transcript_name "ENSMUST00000314019"; level 2; tag "TAGENE";
chr5	HAVANA	exon	33197469	33197516	0	+	.	gene_id "ENSMUSG00000132775.1"; transcript_id "ENSMUST00000314011.1"; gene_type "lncRNA"; gene_name "ENSMUSG00000132775"; transcript_type "lncRNA"; transcript_name "ENSMUST00000314011"; exon_number 2; exon_id "ENSMUSE00001620166.1"; level 2; tag "TAGENE";
chr5	HAVANA	exon	33197469	33197516	0	+	.	gene_id "ENSMUSG00000132775.1"; transcript_id "ENSMUST00000314018.1"; gene_type "lncRNA"; gene_name "ENSMUSG00000132775"; transcript_type "lncRNA"; transcript_name "ENSMUST00000314018"; exon_number 2; exon_id "ENSMUSE00001620166.1"; level 2; tag "TAGENE";
chr5	ENSEMBL_gcm37	exon	33197469	33197516	0.0398169854073585	+	.	gene_id "ENSMUSG00000132775.1"; transcript_id "ENSMUSG00000132775.1_tx_16"; exon_id "chr5_33197469_33197516_+"; exonnum "5"; txlen "1380";
chr5	ENSEMBL_gcm37	exon	33197469	33197516	0.0398169854073585	+	.	gene_id "ENSMUSG00000132775.1"; transcript_id "ENSMUSG00000132775.1_tx_17"; exon_id "chr5_33197469_33197516_+"; exonnum "4"; txlen "1254";
chr5	sragcm37_mid	exon	33197469	33197975	0.0800340480685947	+	.	gene_id "ENSMUSG00000132775.1"; transcript_id "ENSMUSG00000132775.1_tx_13"; exon_id "chr5_33197469_33197975_+"; exonnum "3"; txlen "1632";
chr5	sragcm37_mid	exon	33197469	33197975	0.0540224779392828	+	.	gene_id "ENSMUSG00000132775.1"; transcript_id "ENSMUSG00000132775.1_tx_14"; exon_id "chr5_33197469_33197975_+"; exonnum "5"; txlen "1858";
chr5	sragcm37_mid	exon	33197469	33197975	0.0536929827296485	+	.	gene_id "ENSMUSG00000132775.1"; transcript_id "ENSMUSG00000132775.1_tx_15"; exon_id "chr5_33197469_33197975_+"; exonnum "4"; txlen "1732";
chr5	sragcm37_mid	exon	33197469	33197975	0.0108978952024442	+	.	gene_id "ENSMUSG00000132775.1"; transcript_id "ENSMUSG00000132775.1_tx_19"; exon_id "chr5_33197469_33197975_+"; exonnum "5"; txlen "1875";
chr5	HAVANA	exon	33198096	33198131	0	+	.	gene_id "ENSMUSG00000132775.1"; transcript_id "ENSMUST00000314017.1"; gene_type "lncRNA"; gene_name "ENSMUSG00000132775"; transcript_type "lncRNA"; transcript_name "ENSMUST00000314017"; exon_number 2; exon_id "ENSMUSE00001620173.1"; level 2; tag "TAGENE";
chr5	HAVANA	exon	33198096	33198131	0	+	.	gene_id "ENSMUSG00000132775.1"; transcript_id "ENSMUST00000314014.1"; gene_type "lncRNA"; gene_name "ENSMUSG00000132775"; transcript_type "lncRNA"; transcript_name "ENSMUST00000314014"; exon_number 2; exon_id "ENSMUSE00001620173.1"; level 2; tag "TAGENE";
chr5	HAVANA	exon	33198096	33198131	0	+	.	gene_id "ENSMUSG00000132775.1"; transcript_id "ENSMUST00000314019.1"; gene_type "lncRNA"; gene_name "ENSMUSG00000132775"; transcript_type "lncRNA"; transcript_name "ENSMUST00000314019"; exon_number 2; exon_id "ENSMUSE00001620173.1"; level 2; tag "TAGENE";
chr5	ENSEMBL_gcm37	exon	33198096	33198131	0.213532577888273	+	.	gene_id "ENSMUSG00000132775.1"; transcript_id "ENSMUSG00000132775.1_tx_11"; exon_id "chr5_33198096_33198131_+"; exonnum "4"; txlen "1242";
chr5	ENSEMBL_gcm37	exon	33198096	33198131	0.173333541715377	+	.	gene_id "ENSMUSG00000132775.1"; transcript_id "ENSMUSG00000132775.1_tx_12"; exon_id "chr5_33198096_33198131_+"; exonnum "5"; txlen "1368";
chr5	ENSEMBL_gcm37	exon	33198096	33198131	0.0800340480685947	+	.	gene_id "ENSMUSG00000132775.1"; transcript_id "ENSMUSG00000132775.1_tx_13"; exon_id "chr5_33198096_33198131_+"; exonnum "4"; txlen "1632";
chr5	ENSEMBL_gcm37	exon	33198096	33198131	0.0540224779392828	+	.	gene_id "ENSMUSG00000132775.1"; transcript_id "ENSMUSG00000132775.1_tx_14"; exon_id "chr5_33198096_33198131_+"; exonnum "6"; txlen "1858";
chr5	ENSEMBL_gcm37	exon	33198096	33198131	0.0536929827296485	+	.	gene_id "ENSMUSG00000132775.1"; transcript_id "ENSMUSG00000132775.1_tx_15"; exon_id "chr5_33198096_33198131_+"; exonnum "5"; txlen "1732";
chr5	ENSEMBL_gcm37	exon	33198096	33198131	0.0108978952024442	+	.	gene_id "ENSMUSG00000132775.1"; transcript_id "ENSMUSG00000132775.1_tx_19"; exon_id "chr5_33198096_33198131_+"; exonnum "6"; txlen "1875";
chr5	HAVANA	exon	33199630	33200400	0	+	.	gene_id "ENSMUSG00000132775.1"; transcript_id "ENSMUST00000314015.1"; gene_type "lncRNA"; gene_name "ENSMUSG00000132775"; transcript_type "lncRNA"; transcript_name "ENSMUST00000314015"; exon_number 3; exon_id "ENSMUSE00001620165.1"; level 2; tag "TAGENE";
chr5	HAVANA	exon	33199630	33200400	0	+	.	gene_id "ENSMUSG00000132775.1"; transcript_id "ENSMUST00000314019.1"; gene_type "lncRNA"; gene_name "ENSMUSG00000132775"; transcript_type "lncRNA"; transcript_name "ENSMUST00000314019"; exon_number 3; exon_id "ENSMUSE00001620165.1"; level 2; tag "TAGENE";
chr5	HAVANA	exon	33199630	33200402	0	+	.	gene_id "ENSMUSG00000132775.1"; transcript_id "ENSMUST00000314016.1"; gene_type "lncRNA"; gene_name "ENSMUSG00000132775"; transcript_type "lncRNA"; transcript_name "ENSMUST00000314016"; exon_number 2; exon_id "ENSMUSE00001620164.1"; level 2; tag "TAGENE";
chr5	HAVANA	exon	33199630	33200402	0	+	.	gene_id "ENSMUSG00000132775.1"; transcript_id "ENSMUST00000314017.1"; gene_type "lncRNA"; gene_name "ENSMUSG00000132775"; transcript_type "lncRNA"; transcript_name "ENSMUST00000314017"; exon_number 3; exon_id "ENSMUSE00001620164.1"; level 2; tag "TAGENE";
chr5	HAVANA	exon	33199630	33200404	0	+	.	gene_id "ENSMUSG00000132775.1"; transcript_id "ENSMUST00000314018.1"; gene_type "lncRNA"; gene_name "ENSMUSG00000132775"; transcript_type "lncRNA"; transcript_name "ENSMUST00000314018"; exon_number 3; exon_id "ENSMUSE00001620182.1"; level 2; tag "TAGENE";
chr5	ENSEMBL_gcm37	exon	33199630	33200404	0.213532577888273	+	.	gene_id "ENSMUSG00000132775.1"; transcript_id "ENSMUSG00000132775.1_tx_11"; exon_id "chr5_33199630_33200404_+"; exonnum "5"; txlen "1242";
chr5	ENSEMBL_gcm37	exon	33199630	33200404	0.173333541715377	+	.	gene_id "ENSMUSG00000132775.1"; transcript_id "ENSMUSG00000132775.1_tx_12"; exon_id "chr5_33199630_33200404_+"; exonnum "6"; txlen "1368";
chr5	ENSEMBL_gcm37	exon	33199630	33200404	0.0800340480685947	+	.	gene_id "ENSMUSG00000132775.1"; transcript_id "ENSMUSG00000132775.1_tx_13"; exon_id "chr5_33199630_33200404_+"; exonnum "5"; txlen "1632";
chr5	ENSEMBL_gcm37	exon	33199630	33200404	0.0540224779392828	+	.	gene_id "ENSMUSG00000132775.1"; transcript_id "ENSMUSG00000132775.1_tx_14"; exon_id "chr5_33199630_33200404_+"; exonnum "7"; txlen "1858";
chr5	ENSEMBL_gcm37	exon	33199630	33200404	0.0536929827296485	+	.	gene_id "ENSMUSG00000132775.1"; transcript_id "ENSMUSG00000132775.1_tx_15"; exon_id "chr5_33199630_33200404_+"; exonnum "6"; txlen "1732";
chr5	ENSEMBL_gcm37	exon	33199630	33200404	0.0398169854073585	+	.	gene_id "ENSMUSG00000132775.1"; transcript_id "ENSMUSG00000132775.1_tx_16"; exon_id "chr5_33199630_33200404_+"; exonnum "6"; txlen "1380";
chr5	ENSEMBL_gcm37	exon	33199630	33200404	0.0398169854073585	+	.	gene_id "ENSMUSG00000132775.1"; transcript_id "ENSMUSG00000132775.1_tx_17"; exon_id "chr5_33199630_33200404_+"; exonnum "5"; txlen "1254";
chr5	ENSEMBL_gcm37	exon	33199630	33200404	0.0108978952024442	+	.	gene_id "ENSMUSG00000132775.1"; transcript_id "ENSMUSG00000132775.1_tx_19"; exon_id "chr5_33199630_33200404_+"; exonnum "7"; txlen "1875";
chr5	ENSEMBL_gcm37	exon	33199630	33200404	0.362831678907931	+	.	gene_id "ENSMUSG00000132775.1"; transcript_id "ENSMUSG00000132775.1_tx_3"; exon_id "chr5_33199630_33200404_+"; exonnum "4"; txlen "1206";
chr5	ENSEMBL_gcm37	exon	33199630	33200404	0.33425732833466	+	.	gene_id "ENSMUSG00000132775.1"; transcript_id "ENSMUSG00000132775.1_tx_6"; exon_id "chr5_33199630_33200404_+"; exonnum "5"; txlen "1332";
chr5	HAVANA	exon	33199630	33200671	0	+	.	gene_id "ENSMUSG00000132775.1"; transcript_id "ENSMUST00000314009.1"; gene_type "lncRNA"; gene_name "ENSMUSG00000132775"; transcript_type "lncRNA"; transcript_name "ENSMUST00000314009"; exon_number 5; exon_id "ENSMUSE00001620177.1"; level 2; tag "basic"; tag "Ensembl_canonical"; tag "GENCODE_Primary"; tag "TAGENE";
chr5	HAVANA	exon	33199630	33200674	0	+	.	gene_id "ENSMUSG00000132775.1"; transcript_id "ENSMUST00000314010.1"; gene_type "lncRNA"; gene_name "ENSMUSG00000132775"; transcript_type "lncRNA"; transcript_name "ENSMUST00000314010"; exon_number 3; exon_id "ENSMUSE00001620162.1"; level 2; tag "TAGENE";
chr5	HAVANA	exon	33199630	33200674	0	+	.	gene_id "ENSMUSG00000132775.1"; transcript_id "ENSMUST00000314011.1"; gene_type "lncRNA"; gene_name "ENSMUSG00000132775"; transcript_type "lncRNA"; transcript_name "ENSMUST00000314011"; exon_number 3; exon_id "ENSMUSE00001620162.1"; level 2; tag "TAGENE";
chr5	HAVANA	exon	33199630	33200674	0	+	.	gene_id "ENSMUSG00000132775.1"; transcript_id "ENSMUST00000314012.1"; gene_type "lncRNA"; gene_name "ENSMUSG00000132775"; transcript_type "lncRNA"; transcript_name "ENSMUST00000314012"; exon_number 2; exon_id "ENSMUSE00001620162.1"; level 2; tag "TAGENE";
chr5	HAVANA	exon	33199630	33200674	0	+	.	gene_id "ENSMUSG00000132775.1"; transcript_id "ENSMUST00000314014.1"; gene_type "lncRNA"; gene_name "ENSMUSG00000132775"; transcript_type "lncRNA"; transcript_name "ENSMUST00000314014"; exon_number 3; exon_id "ENSMUSE00001620162.1"; level 2; tag "TAGENE";
chr5	HAVANA	exon	33199630	33200677	0	+	.	gene_id "ENSMUSG00000132775.1"; transcript_id "ENSMUST00000314013.1"; gene_type "lncRNA"; gene_name "ENSMUSG00000132775"; transcript_type "lncRNA"; transcript_name "ENSMUST00000314013"; exon_number 2; exon_id "ENSMUSE00001620184.1"; level 2; tag "TAGENE";
chr5	HAVANA	gene	33207329	33207543	0	+	.	gene_id "ENSMUSG00000107046.2"; gene_type "processed_pseudogene"; gene_name "Gm43849"; level 2; mgi_id "MGI:5663986"; havana_gene "OTTMUSG00000055655.1";
chr5	HAVANA	transcript	33207329	33207543	0	+	.	gene_id "ENSMUSG00000107046.2"; transcript_id "ENSMUST00000201086.2"; gene_type "processed_pseudogene"; gene_name "Gm43849"; transcript_type "processed_pseudogene"; transcript_name "Gm43849-201"; level 2; transcript_support_level "NA"; mgi_id "MGI:5663986"; ont "PGO:0000004"; tag "basic"; tag "Ensembl_canonical"; tag "GENCODE_Primary"; havana_gene "OTTMUSG00000055655.1"; havana_transcript "OTTMUST00000137747.1";
chr5	HAVANA	exon	33207329	33207543	0	+	.	gene_id "ENSMUSG00000107046.2"; transcript_id "ENSMUST00000201086.2"; gene_type "processed_pseudogene"; gene_name "Gm43849"; transcript_type "processed_pseudogene"; transcript_name "Gm43849-201"; exon_number 1; exon_id "ENSMUSE00001364375.2"; level 2; transcript_support_level "NA"; mgi_id "MGI:5663986"; ont "PGO:0000004"; tag "basic"; tag "Ensembl_canonical"; tag "GENCODE_Primary"; havana_gene "OTTMUSG00000055655.1"; havana_transcript "OTTMUST00000137747.1";
chr5	HAVANA	gene	33233382	33233714	0	+	.	gene_id "ENSMUSG00000093885.3"; gene_type "processed_pseudogene"; gene_name "Rpl35a-ps5"; level 2; mgi_id "MGI:3704247"; havana_gene "OTTMUSG00000028554.1";
chr5	HAVANA	transcript	33233382	33233714	0	+	.	gene_id "ENSMUSG00000093885.3"; transcript_id "ENSMUST00000137013.2"; gene_type "processed_pseudogene"; gene_name "Rpl35a-ps5"; transcript_type "processed_pseudogene"; transcript_name "Rpl35a-ps5-201"; level 2; transcript_support_level "NA"; mgi_id "MGI:3704247"; ont "PGO:0000004"; tag "basic"; tag "Ensembl_canonical"; tag "GENCODE_Primary"; havana_gene "OTTMUSG00000028554.1"; havana_transcript "OTTMUST00000070769.1";
chr5	HAVANA	exon	33233382	33233714	0	+	.	gene_id "ENSMUSG00000093885.3"; transcript_id "ENSMUST00000137013.2"; gene_type "processed_pseudogene"; gene_name "Rpl35a-ps5"; transcript_type "processed_pseudogene"; transcript_name "Rpl35a-ps5-201"; exon_number 1; exon_id "ENSMUSE00001023847.2"; level 2; transcript_support_level "NA"; mgi_id "MGI:3704247"; ont "PGO:0000004"; tag "basic"; tag "Ensembl_canonical"; tag "GENCODE_Primary"; havana_gene "OTTMUSG00000028554.1"; havana_transcript "OTTMUST00000070769.1";
chr5	HAVANA	UTR	33261563	33261800	0	+	.	gene_id "ENSMUSG00000011034.7"; transcript_id "ENSMUST00000011178.5"; gene_type "protein_coding"; gene_name "Slc5a1"; transcript_type "protein_coding"; transcript_name "Slc5a1-201"; exon_number 1; exon_id "ENSMUSE00000367421.4"; level 2; protein_id "ENSMUSP00000011178.3"; transcript_support_level "1"; mgi_id "MGI:107678"; tag "basic"; tag "Ensembl_canonical"; tag "GENCODE_Primary"; tag "appris_principal_1"; tag "CCDS"; ccdsid "CCDS19199.1"; havana_gene "OTTMUSG00000027971.1"; havana_transcript "OTTMUST00000069291.1";
chr5	HAVANA	exon	33261563	33261935	0	+	.	gene_id "ENSMUSG00000011034.7"; transcript_id "ENSMUST00000011178.5"; gene_type "protein_coding"; gene_name "Slc5a1"; transcript_type "protein_coding"; transcript_name "Slc5a1-201"; exon_number 1; exon_id "ENSMUSE00000367421.4"; level 2; protein_id "ENSMUSP00000011178.3"; transcript_support_level "1"; mgi_id "MGI:107678"; tag "basic"; tag "Ensembl_canonical"; tag "GENCODE_Primary"; tag "appris_principal_1"; tag "CCDS"; ccdsid "CCDS19199.1"; havana_gene "OTTMUSG00000027971.1"; havana_transcript "OTTMUST00000069291.1";
chr5	HAVANA	gene	33261563	33320214	0	+	.	gene_id "ENSMUSG00000011034.7"; gene_type "protein_coding"; gene_name "Slc5a1"; level 2; mgi_id "MGI:107678"; tag "overlapping_locus"; havana_gene "OTTMUSG00000027971.1";
chr5	HAVANA	transcript	33261563	33320214	0	+	.	gene_id "ENSMUSG00000011034.7"; transcript_id "ENSMUST00000011178.5"; gene_type "protein_coding"; gene_name "Slc5a1"; transcript_type "protein_coding"; transcript_name "Slc5a1-201"; level 2; protein_id "ENSMUSP00000011178.3"; transcript_support_level "1"; mgi_id "MGI:107678"; tag "basic"; tag "Ensembl_canonical"; tag "GENCODE_Primary"; tag "appris_principal_1"; tag "CCDS"; ccdsid "CCDS19199.1"; havana_gene "OTTMUSG00000027971.1"; havana_transcript "OTTMUST00000069291.1";
chr5	HAVANA	start_codon	33261801	33261803	0	+	0	gene_id "ENSMUSG00000011034.7"; transcript_id "ENSMUST00000011178.5"; gene_type "protein_coding"; gene_name "Slc5a1"; transcript_type "protein_coding"; transcript_name "Slc5a1-201"; exon_number 1; exon_id "ENSMUSE00000367421.4"; level 2; protein_id "ENSMUSP00000011178.3"; transcript_support_level "1"; mgi_id "MGI:107678"; tag "basic"; tag "Ensembl_canonical"; tag "GENCODE_Primary"; tag "appris_principal_1"; tag "CCDS"; ccdsid "CCDS19199.1"; havana_gene "OTTMUSG00000027971.1"; havana_transcript "OTTMUST00000069291.1";
chr5	HAVANA	CDS	33261801	33261935	0	+	0	gene_id "ENSMUSG00000011034.7"; transcript_id "ENSMUST00000011178.5"; gene_type "protein_coding"; gene_name "Slc5a1"; transcript_type "protein_coding"; transcript_name "Slc5a1-201"; exon_number 1; exon_id "ENSMUSE00000367421.4"; level 2; protein_id "ENSMUSP00000011178.3"; transcript_support_level "1"; mgi_id "MGI:107678"; tag "basic"; tag "Ensembl_canonical"; tag "GENCODE_Primary"; tag "appris_principal_1"; tag "CCDS"; ccdsid "CCDS19199.1"; havana_gene "OTTMUSG00000027971.1"; havana_transcript "OTTMUST00000069291.1";
chr5	sragcm37_es	exon	33273889	33273946	0.138925780977214	+	.	gene_id "ENSMUSG00000011034.7"; transcript_id "ENSMUSG00000011034.7_tx_2"; exon_id "chr5_33273889_33273946_+"; exonnum "1"; txlen "3789";
chr5	HAVANA	exon	33274127	33274198	0	+	.	gene_id "ENSMUSG00000011034.7"; transcript_id "ENSMUST00000011178.5"; gene_type "protein_coding"; gene_name "Slc5a1"; transcript_type "protein_coding"; transcript_name "Slc5a1-201"; exon_number 2; exon_id "ENSMUSE00000246252.2"; level 2; protein_id "ENSMUSP00000011178.3"; transcript_support_level "1"; mgi_id "MGI:107678"; tag "basic"; tag "Ensembl_canonical"; tag "GENCODE_Primary"; tag "appris_principal_1"; tag "CCDS"; ccdsid "CCDS19199.1"; havana_gene "OTTMUSG00000027971.1"; havana_transcript "OTTMUST00000069291.1";
chr5	HAVANA	CDS	33274127	33274198	0	+	0	gene_id "ENSMUSG00000011034.7"; transcript_id "ENSMUST00000011178.5"; gene_type "protein_coding"; gene_name "Slc5a1"; transcript_type "protein_coding"; transcript_name "Slc5a1-201"; exon_number 2; exon_id "ENSMUSE00000246252.2"; level 2; protein_id "ENSMUSP00000011178.3"; transcript_support_level "1"; mgi_id "MGI:107678"; tag "basic"; tag "Ensembl_canonical"; tag "GENCODE_Primary"; tag "appris_principal_1"; tag "CCDS"; ccdsid "CCDS19199.1"; havana_gene "OTTMUSG00000027971.1"; havana_transcript "OTTMUST00000069291.1";
chr5	ENSEMBL_gcm37	exon	33274127	33274198	0.138925780977214	+	.	gene_id "ENSMUSG00000011034.7"; transcript_id "ENSMUSG00000011034.7_tx_2"; exon_id "chr5_33274127_33274198_+"; exonnum "2"; txlen "3789";
chr5	HAVANA	gene	33284146	33284605	0	+	.	gene_id "ENSMUSG00000081022.2"; gene_type "processed_pseudogene"; gene_name "Gm15936"; level 2; mgi_id "MGI:3802030"; tag "overlapping_locus"; havana_gene "OTTMUSG00000027984.1";
chr5	HAVANA	transcript	33284146	33284605	0	+	.	gene_id "ENSMUSG00000081022.2"; transcript_id "ENSMUST00000118706.2"; gene_type "processed_pseudogene"; gene_name "Gm15936"; transcript_type "processed_pseudogene"; transcript_name "Gm15936-201"; level 2; transcript_support_level "NA"; mgi_id "MGI:3802030"; ont "PGO:0000004"; tag "basic"; tag "Ensembl_canonical"; tag "GENCODE_Primary"; havana_gene "OTTMUSG00000027984.1"; havana_transcript "OTTMUST00000069316.1";
chr5	HAVANA	exon	33284146	33284605	0	+	.	gene_id "ENSMUSG00000081022.2"; transcript_id "ENSMUST00000118706.2"; gene_type "processed_pseudogene"; gene_name "Gm15936"; transcript_type "processed_pseudogene"; transcript_name "Gm15936-201"; exon_number 1; exon_id "ENSMUSE00000710148.2"; level 2; transcript_support_level "NA"; mgi_id "MGI:3802030"; ont "PGO:0000004"; tag "basic"; tag "Ensembl_canonical"; tag "GENCODE_Primary"; havana_gene "OTTMUSG00000027984.1"; havana_transcript "OTTMUST00000069316.1";
chr5	HAVANA	exon	33289294	33289398	0	+	.	gene_id "ENSMUSG00000011034.7"; transcript_id "ENSMUST00000011178.5"; gene_type "protein_coding"; gene_name "Slc5a1"; transcript_type "protein_coding"; transcript_name "Slc5a1-201"; exon_number 3; exon_id "ENSMUSE00000246247.2"; level 2; protein_id "ENSMUSP00000011178.3"; transcript_support_level "1"; mgi_id "MGI:107678"; tag "basic"; tag "Ensembl_canonical"; tag "GENCODE_Primary"; tag "appris_principal_1"; tag "CCDS"; ccdsid "CCDS19199.1"; havana_gene "OTTMUSG00000027971.1"; havana_transcript "OTTMUST00000069291.1";
chr5	HAVANA	CDS	33289294	33289398	0	+	0	gene_id "ENSMUSG00000011034.7"; transcript_id "ENSMUST00000011178.5"; gene_type "protein_coding"; gene_name "Slc5a1"; transcript_type "protein_coding"; transcript_name "Slc5a1-201"; exon_number 3; exon_id "ENSMUSE00000246247.2"; level 2; protein_id "ENSMUSP00000011178.3"; transcript_support_level "1"; mgi_id "MGI:107678"; tag "basic"; tag "Ensembl_canonical"; tag "GENCODE_Primary"; tag "appris_principal_1"; tag "CCDS"; ccdsid "CCDS19199.1"; havana_gene "OTTMUSG00000027971.1"; havana_transcript "OTTMUST00000069291.1";
chr5	ENSEMBL_gcm37	exon	33289294	33289398	0.138925780977214	+	.	gene_id "ENSMUSG00000011034.7"; transcript_id "ENSMUSG00000011034.7_tx_2"; exon_id "chr5_33289294_33289398_+"; exonnum "3"; txlen "3789";
chr5	HAVANA	exon	33290730	33290789	0	+	.	gene_id "ENSMUSG00000011034.7"; transcript_id "ENSMUST00000011178.5"; gene_type "protein_coding"; gene_name "Slc5a1"; transcript_type "protein_coding"; transcript_name "Slc5a1-201"; exon_number 4; exon_id "ENSMUSE00000246239.2"; level 2; protein_id "ENSMUSP00000011178.3"; transcript_support_level "1"; mgi_id "MGI:107678"; tag "basic"; tag "Ensembl_canonical"; tag "GENCODE_Primary"; tag "appris_principal_1"; tag "CCDS"; ccdsid "CCDS19199.1"; havana_gene "OTTMUSG00000027971.1"; havana_transcript "OTTMUST00000069291.1";
chr5	HAVANA	CDS	33290730	33290789	0	+	0	gene_id "ENSMUSG00000011034.7"; transcript_id "ENSMUST00000011178.5"; gene_type "protein_coding"; gene_name "Slc5a1"; transcript_type "protein_coding"; transcript_name "Slc5a1-201"; exon_number 4; exon_id "ENSMUSE00000246239.2"; level 2; protein_id "ENSMUSP00000011178.3"; transcript_support_level "1"; mgi_id "MGI:107678"; tag "basic"; tag "Ensembl_canonical"; tag "GENCODE_Primary"; tag "appris_principal_1"; tag "CCDS"; ccdsid "CCDS19199.1"; havana_gene "OTTMUSG00000027971.1"; havana_transcript "OTTMUST00000069291.1";
chr5	ENSEMBL_gcm37	exon	33290730	33290789	0.138925780977214	+	.	gene_id "ENSMUSG00000011034.7"; transcript_id "ENSMUSG00000011034.7_tx_2"; exon_id "chr5_33290730_33290789_+"; exonnum "4"; txlen "3789";
chr5	HAVANA	exon	33291947	33292051	0	+	.	gene_id "ENSMUSG00000011034.7"; transcript_id "ENSMUST00000011178.5"; gene_type "protein_coding"; gene_name "Slc5a1"; transcript_type "protein_coding"; transcript_name "Slc5a1-201"; exon_number 5; exon_id "ENSMUSE00000246235.2"; level 2; protein_id "ENSMUSP00000011178.3"; transcript_support_level "1"; mgi_id "MGI:107678"; tag "basic"; tag "Ensembl_canonical"; tag "GENCODE_Primary"; tag "appris_principal_1"; tag "CCDS"; ccdsid "CCDS19199.1"; havana_gene "OTTMUSG00000027971.1"; havana_transcript "OTTMUST00000069291.1";
chr5	HAVANA	CDS	33291947	33292051	0	+	0	gene_id "ENSMUSG00000011034.7"; transcript_id "ENSMUST00000011178.5"; gene_type "protein_coding"; gene_name "Slc5a1"; transcript_type "protein_coding"; transcript_name "Slc5a1-201"; exon_number 5; exon_id "ENSMUSE00000246235.2"; level 2; protein_id "ENSMUSP00000011178.3"; transcript_support_level "1"; mgi_id "MGI:107678"; tag "basic"; tag "Ensembl_canonical"; tag "GENCODE_Primary"; tag "appris_principal_1"; tag "CCDS"; ccdsid "CCDS19199.1"; havana_gene "OTTMUSG00000027971.1"; havana_transcript "OTTMUST00000069291.1";
chr5	ENSEMBL_gcm37	exon	33291947	33292051	0.138925780977214	+	.	gene_id "ENSMUSG00000011034.7"; transcript_id "ENSMUSG00000011034.7_tx_2"; exon_id "chr5_33291947_33292051_+"; exonnum "5"; txlen "3789";
chr5	HAVANA	exon	33301307	33301412	0	+	.	gene_id "ENSMUSG00000011034.7"; transcript_id "ENSMUST00000011178.5"; gene_type "protein_coding"; gene_name "Slc5a1"; transcript_type "protein_coding"; transcript_name "Slc5a1-201"; exon_number 6; exon_id "ENSMUSE00000246229.2"; level 2; protein_id "ENSMUSP00000011178.3"; transcript_support_level "1"; mgi_id "MGI:107678"; tag "basic"; tag "Ensembl_canonical"; tag "GENCODE_Primary"; tag "appris_principal_1"; tag "CCDS"; ccdsid "CCDS19199.1"; havana_gene "OTTMUSG00000027971.1"; havana_transcript "OTTMUST00000069291.1";
chr5	HAVANA	CDS	33301307	33301412	0	+	0	gene_id "ENSMUSG00000011034.7"; transcript_id "ENSMUST00000011178.5"; gene_type "protein_coding"; gene_name "Slc5a1"; transcript_type "protein_coding"; transcript_name "Slc5a1-201"; exon_number 6; exon_id "ENSMUSE00000246229.2"; level 2; protein_id "ENSMUSP00000011178.3"; transcript_support_level "1"; mgi_id "MGI:107678"; tag "basic"; tag "Ensembl_canonical"; tag "GENCODE_Primary"; tag "appris_principal_1"; tag "CCDS"; ccdsid "CCDS19199.1"; havana_gene "OTTMUSG00000027971.1"; havana_transcript "OTTMUST00000069291.1";
chr5	ENSEMBL_gcm37	exon	33301307	33301412	0.138925780977214	+	.	gene_id "ENSMUSG00000011034.7"; transcript_id "ENSMUSG00000011034.7_tx_2"; exon_id "chr5_33301307_33301412_+"; exonnum "6"; txlen "3789";
chr5	HAVANA	exon	33302594	33302674	0	+	.	gene_id "ENSMUSG00000011034.7"; transcript_id "ENSMUST00000011178.5"; gene_type "protein_coding"; gene_name "Slc5a1"; transcript_type "protein_coding"; transcript_name "Slc5a1-201"; exon_number 7; exon_id "ENSMUSE00000246224.2"; level 2; protein_id "ENSMUSP00000011178.3"; transcript_support_level "1"; mgi_id "MGI:107678"; tag "basic"; tag "Ensembl_canonical"; tag "GENCODE_Primary"; tag "appris_principal_1"; tag "CCDS"; ccdsid "CCDS19199.1"; havana_gene "OTTMUSG00000027971.1"; havana_transcript "OTTMUST00000069291.1";
chr5	HAVANA	CDS	33302594	33302674	0	+	2	gene_id "ENSMUSG00000011034.7"; transcript_id "ENSMUST00000011178.5"; gene_type "protein_coding"; gene_name "Slc5a1"; transcript_type "protein_coding"; transcript_name "Slc5a1-201"; exon_number 7; exon_id "ENSMUSE00000246224.2"; level 2; protein_id "ENSMUSP00000011178.3"; transcript_support_level "1"; mgi_id "MGI:107678"; tag "basic"; tag "Ensembl_canonical"; tag "GENCODE_Primary"; tag "appris_principal_1"; tag "CCDS"; ccdsid "CCDS19199.1"; havana_gene "OTTMUSG00000027971.1"; havana_transcript "OTTMUST00000069291.1";
chr5	ENSEMBL_gcm37	exon	33302594	33302674	0.138925780977214	+	.	gene_id "ENSMUSG00000011034.7"; transcript_id "ENSMUSG00000011034.7_tx_2"; exon_id "chr5_33302594_33302674_+"; exonnum "7"; txlen "3789";
chr5	HAVANA	exon	33303851	33304071	0	+	.	gene_id "ENSMUSG00000011034.7"; transcript_id "ENSMUST00000011178.5"; gene_type "protein_coding"; gene_name "Slc5a1"; transcript_type "protein_coding"; transcript_name "Slc5a1-201"; exon_number 8; exon_id "ENSMUSE00000185754.2"; level 2; protein_id "ENSMUSP00000011178.3"; transcript_support_level "1"; mgi_id "MGI:107678"; tag "basic"; tag "Ensembl_canonical"; tag "GENCODE_Primary"; tag "appris_principal_1"; tag "CCDS"; ccdsid "CCDS19199.1"; havana_gene "OTTMUSG00000027971.1"; havana_transcript "OTTMUST00000069291.1";
chr5	HAVANA	CDS	33303851	33304071	0	+	2	gene_id "ENSMUSG00000011034.7"; transcript_id "ENSMUST00000011178.5"; gene_type "protein_coding"; gene_name "Slc5a1"; transcript_type "protein_coding"; transcript_name "Slc5a1-201"; exon_number 8; exon_id "ENSMUSE00000185754.2"; level 2; protein_id "ENSMUSP00000011178.3"; transcript_support_level "1"; mgi_id "MGI:107678"; tag "basic"; tag "Ensembl_canonical"; tag "GENCODE_Primary"; tag "appris_principal_1"; tag "CCDS"; ccdsid "CCDS19199.1"; havana_gene "OTTMUSG00000027971.1"; havana_transcript "OTTMUST00000069291.1";
chr5	ENSEMBL_gcm37	exon	33303851	33304071	0.138925780977214	+	.	gene_id "ENSMUSG00000011034.7"; transcript_id "ENSMUSG00000011034.7_tx_2"; exon_id "chr5_33303851_33304071_+"; exonnum "8"; txlen "3789";
chr5	HAVANA	exon	33304287	33304422	0	+	.	gene_id "ENSMUSG00000011034.7"; transcript_id "ENSMUST00000011178.5"; gene_type "protein_coding"; gene_name "Slc5a1"; transcript_type "protein_coding"; transcript_name "Slc5a1-201"; exon_number 9; exon_id "ENSMUSE00000548547.2"; level 2; protein_id "ENSMUSP00000011178.3"; transcript_support_level "1"; mgi_id "MGI:107678"; tag "basic"; tag "Ensembl_canonical"; tag "GENCODE_Primary"; tag "appris_principal_1"; tag "CCDS"; ccdsid "CCDS19199.1"; havana_gene "OTTMUSG00000027971.1"; havana_transcript "OTTMUST00000069291.1";
chr5	HAVANA	CDS	33304287	33304422	0	+	0	gene_id "ENSMUSG00000011034.7"; transcript_id "ENSMUST00000011178.5"; gene_type "protein_coding"; gene_name "Slc5a1"; transcript_type "protein_coding"; transcript_name "Slc5a1-201"; exon_number 9; exon_id "ENSMUSE00000548547.2"; level 2; protein_id "ENSMUSP00000011178.3"; transcript_support_level "1"; mgi_id "MGI:107678"; tag "basic"; tag "Ensembl_canonical"; tag "GENCODE_Primary"; tag "appris_principal_1"; tag "CCDS"; ccdsid "CCDS19199.1"; havana_gene "OTTMUSG00000027971.1"; havana_transcript "OTTMUST00000069291.1";
chr5	ENSEMBL_gcm37	exon	33304287	33304422	0.138925780977214	+	.	gene_id "ENSMUSG00000011034.7"; transcript_id "ENSMUSG00000011034.7_tx_2"; exon_id "chr5_33304287_33304422_+"; exonnum "9"; txlen "3789";
chr5	HAVANA	exon	33306241	33306348	0	+	.	gene_id "ENSMUSG00000011034.7"; transcript_id "ENSMUST00000011178.5"; gene_type "protein_coding"; gene_name "Slc5a1"; transcript_type "protein_coding"; transcript_name "Slc5a1-201"; exon_number 10; exon_id "ENSMUSE00000185752.2"; level 2; protein_id "ENSMUSP00000011178.3"; transcript_support_level "1"; mgi_id "MGI:107678"; tag "basic"; tag "Ensembl_canonical"; tag "GENCODE_Primary"; tag "appris_principal_1"; tag "CCDS"; ccdsid "CCDS19199.1"; havana_gene "OTTMUSG00000027971.1"; havana_transcript "OTTMUST00000069291.1";
chr5	HAVANA	CDS	33306241	33306348	0	+	2	gene_id "ENSMUSG00000011034.7"; transcript_id "ENSMUST00000011178.5"; gene_type "protein_coding"; gene_name "Slc5a1"; transcript_type "protein_coding"; transcript_name "Slc5a1-201"; exon_number 10; exon_id "ENSMUSE00000185752.2"; level 2; protein_id "ENSMUSP00000011178.3"; transcript_support_level "1"; mgi_id "MGI:107678"; tag "basic"; tag "Ensembl_canonical"; tag "GENCODE_Primary"; tag "appris_principal_1"; tag "CCDS"; ccdsid "CCDS19199.1"; havana_gene "OTTMUSG00000027971.1"; havana_transcript "OTTMUST00000069291.1";
chr5	ENSEMBL_gcm37	exon	33306241	33306348	0.138925780977214	+	.	gene_id "ENSMUSG00000011034.7"; transcript_id "ENSMUSG00000011034.7_tx_2"; exon_id "chr5_33306241_33306348_+"; exonnum "10"; txlen "3789";
chr5	HAVANA	exon	33309903	33310053	0	+	.	gene_id "ENSMUSG00000011034.7"; transcript_id "ENSMUST00000011178.5"; gene_type "protein_coding"; gene_name "Slc5a1"; transcript_type "protein_coding"; transcript_name "Slc5a1-201"; exon_number 11; exon_id "ENSMUSE00000991889.2"; level 2; protein_id "ENSMUSP00000011178.3"; transcript_support_level "1"; mgi_id "MGI:107678"; tag "basic"; tag "Ensembl_canonical"; tag "GENCODE_Primary"; tag "appris_principal_1"; tag "CCDS"; ccdsid "CCDS19199.1"; havana_gene "OTTMUSG00000027971.1"; havana_transcript "OTTMUST00000069291.1";
chr5	HAVANA	CDS	33309903	33310053	0	+	2	gene_id "ENSMUSG00000011034.7"; transcript_id "ENSMUST00000011178.5"; gene_type "protein_coding"; gene_name "Slc5a1"; transcript_type "protein_coding"; transcript_name "Slc5a1-201"; exon_number 11; exon_id "ENSMUSE00000991889.2"; level 2; protein_id "ENSMUSP00000011178.3"; transcript_support_level "1"; mgi_id "MGI:107678"; tag "basic"; tag "Ensembl_canonical"; tag "GENCODE_Primary"; tag "appris_principal_1"; tag "CCDS"; ccdsid "CCDS19199.1"; havana_gene "OTTMUSG00000027971.1"; havana_transcript "OTTMUST00000069291.1";
chr5	ENSEMBL_gcm37	exon	33309903	33310053	0.138925780977214	+	.	gene_id "ENSMUSG00000011034.7"; transcript_id "ENSMUSG00000011034.7_tx_2"; exon_id "chr5_33309903_33310053_+"; exonnum "11"; txlen "3789";
chr5	HAVANA	exon	33311890	33312058	0	+	.	gene_id "ENSMUSG00000011034.7"; transcript_id "ENSMUST00000011178.5"; gene_type "protein_coding"; gene_name "Slc5a1"; transcript_type "protein_coding"; transcript_name "Slc5a1-201"; exon_number 12; exon_id "ENSMUSE00001079248.2"; level 2; protein_id "ENSMUSP00000011178.3"; transcript_support_level "1"; mgi_id "MGI:107678"; tag "basic"; tag "Ensembl_canonical"; tag "GENCODE_Primary"; tag "appris_principal_1"; tag "CCDS"; ccdsid "CCDS19199.1"; havana_gene "OTTMUSG00000027971.1"; havana_transcript "OTTMUST00000069291.1";
chr5	HAVANA	CDS	33311890	33312058	0	+	1	gene_id "ENSMUSG00000011034.7"; transcript_id "ENSMUST00000011178.5"; gene_type "protein_coding"; gene_name "Slc5a1"; transcript_type "protein_coding"; transcript_name "Slc5a1-201"; exon_number 12; exon_id "ENSMUSE00001079248.2"; level 2; protein_id "ENSMUSP00000011178.3"; transcript_support_level "1"; mgi_id "MGI:107678"; tag "basic"; tag "Ensembl_canonical"; tag "GENCODE_Primary"; tag "appris_principal_1"; tag "CCDS"; ccdsid "CCDS19199.1"; havana_gene "OTTMUSG00000027971.1"; havana_transcript "OTTMUST00000069291.1";
chr5	ENSEMBL_gcm37	exon	33311890	33312058	0.138925780977214	+	.	gene_id "ENSMUSG00000011034.7"; transcript_id "ENSMUSG00000011034.7_tx_2"; exon_id "chr5_33311890_33312058_+"; exonnum "12"; txlen "3789";
chr5	HAVANA	exon	33315432	33315647	0	+	.	gene_id "ENSMUSG00000011034.7"; transcript_id "ENSMUST00000011178.5"; gene_type "protein_coding"; gene_name "Slc5a1"; transcript_type "protein_coding"; transcript_name "Slc5a1-201"; exon_number 13; exon_id "ENSMUSE00001091934.2"; level 2; protein_id "ENSMUSP00000011178.3"; transcript_support_level "1"; mgi_id "MGI:107678"; tag "basic"; tag "Ensembl_canonical"; tag "GENCODE_Primary"; tag "appris_principal_1"; tag "CCDS"; ccdsid "CCDS19199.1"; havana_gene "OTTMUSG00000027971.1"; havana_transcript "OTTMUST00000069291.1";
chr5	HAVANA	CDS	33315432	33315647	0	+	0	gene_id "ENSMUSG00000011034.7"; transcript_id "ENSMUST00000011178.5"; gene_type "protein_coding"; gene_name "Slc5a1"; transcript_type "protein_coding"; transcript_name "Slc5a1-201"; exon_number 13; exon_id "ENSMUSE00001091934.2"; level 2; protein_id "ENSMUSP00000011178.3"; transcript_support_level "1"; mgi_id "MGI:107678"; tag "basic"; tag "Ensembl_canonical"; tag "GENCODE_Primary"; tag "appris_principal_1"; tag "CCDS"; ccdsid "CCDS19199.1"; havana_gene "OTTMUSG00000027971.1"; havana_transcript "OTTMUST00000069291.1";
chr5	ENSEMBL_gcm37	exon	33315432	33315647	0.138925780977214	+	.	gene_id "ENSMUSG00000011034.7"; transcript_id "ENSMUSG00000011034.7_tx_2"; exon_id "chr5_33315432_33315647_+"; exonnum "13"; txlen "3789";
chr5	HAVANA	exon	33316421	33316529	0	+	.	gene_id "ENSMUSG00000011034.7"; transcript_id "ENSMUST00000011178.5"; gene_type "protein_coding"; gene_name "Slc5a1"; transcript_type "protein_coding"; transcript_name "Slc5a1-201"; exon_number 14; exon_id "ENSMUSE00000984851.2"; level 2; protein_id "ENSMUSP00000011178.3"; transcript_support_level "1"; mgi_id "MGI:107678"; tag "basic"; tag "Ensembl_canonical"; tag "GENCODE_Primary"; tag "appris_principal_1"; tag "CCDS"; ccdsid "CCDS19199.1"; havana_gene "OTTMUSG00000027971.1"; havana_transcript "OTTMUST00000069291.1";
chr5	HAVANA	CDS	33316421	33316529	0	+	0	gene_id "ENSMUSG00000011034.7"; transcript_id "ENSMUST00000011178.5"; gene_type "protein_coding"; gene_name "Slc5a1"; transcript_type "protein_coding"; transcript_name "Slc5a1-201"; exon_number 14; exon_id "ENSMUSE00000984851.2"; level 2; protein_id "ENSMUSP00000011178.3"; transcript_support_level "1"; mgi_id "MGI:107678"; tag "basic"; tag "Ensembl_canonical"; tag "GENCODE_Primary"; tag "appris_principal_1"; tag "CCDS"; ccdsid "CCDS19199.1"; havana_gene "OTTMUSG00000027971.1"; havana_transcript "OTTMUST00000069291.1";
chr5	ENSEMBL_gcm37	exon	33316421	33316529	0.138925780977214	+	.	gene_id "ENSMUSG00000011034.7"; transcript_id "ENSMUSG00000011034.7_tx_2"; exon_id "chr5_33316421_33316529_+"; exonnum "14"; txlen "3789";
chr5	HAVANA	CDS	33318123	33318343	0	+	2	gene_id "ENSMUSG00000011034.7"; transcript_id "ENSMUST00000011178.5"; gene_type "protein_coding"; gene_name "Slc5a1"; transcript_type "protein_coding"; transcript_name "Slc5a1-201"; exon_number 15; exon_id "ENSMUSE00000402089.6"; level 2; protein_id "ENSMUSP00000011178.3"; transcript_support_level "1"; mgi_id "MGI:107678"; tag "basic"; tag "Ensembl_canonical"; tag "GENCODE_Primary"; tag "appris_principal_1"; tag "CCDS"; ccdsid "CCDS19199.1"; havana_gene "OTTMUSG00000027971.1"; havana_transcript "OTTMUST00000069291.1";
chr5	HAVANA	exon	33318123	33320214	0	+	.	gene_id "ENSMUSG00000011034.7"; transcript_id "ENSMUST00000011178.5"; gene_type "protein_coding"; gene_name "Slc5a1"; transcript_type "protein_coding"; transcript_name "Slc5a1-201"; exon_number 15; exon_id "ENSMUSE00000402089.6"; level 2; protein_id "ENSMUSP00000011178.3"; transcript_support_level "1"; mgi_id "MGI:107678"; tag "basic"; tag "Ensembl_canonical"; tag "GENCODE_Primary"; tag "appris_principal_1"; tag "CCDS"; ccdsid "CCDS19199.1"; havana_gene "OTTMUSG00000027971.1"; havana_transcript "OTTMUST00000069291.1";
chr5	ENSEMBL_gcm37	exon	33318123	33320214	0.138925780977214	+	.	gene_id "ENSMUSG00000011034.7"; transcript_id "ENSMUSG00000011034.7_tx_2"; exon_id "chr5_33318123_33320214_+"; exonnum "15"; txlen "3789";
chr5	HAVANA	stop_codon	33318344	33318346	0	+	0	gene_id "ENSMUSG00000011034.7"; transcript_id "ENSMUST00000011178.5"; gene_type "protein_coding"; gene_name "Slc5a1"; transcript_type "protein_coding"; transcript_name "Slc5a1-201"; exon_number 15; exon_id "ENSMUSE00000402089.6"; level 2; protein_id "ENSMUSP00000011178.3"; transcript_support_level "1"; mgi_id "MGI:107678"; tag "basic"; tag "Ensembl_canonical"; tag "GENCODE_Primary"; tag "appris_principal_1"; tag "CCDS"; ccdsid "CCDS19199.1"; havana_gene "OTTMUSG00000027971.1"; havana_transcript "OTTMUST00000069291.1";
chr5	HAVANA	UTR	33318344	33320214	0	+	.	gene_id "ENSMUSG00000011034.7"; transcript_id "ENSMUST00000011178.5"; gene_type "protein_coding"; gene_name "Slc5a1"; transcript_type "protein_coding"; transcript_name "Slc5a1-201"; exon_number 15; exon_id "ENSMUSE00000402089.6"; level 2; protein_id "ENSMUSP00000011178.3"; transcript_support_level "1"; mgi_id "MGI:107678"; tag "basic"; tag "Ensembl_canonical"; tag "GENCODE_Primary"; tag "appris_principal_1"; tag "CCDS"; ccdsid "CCDS19199.1"; havana_gene "OTTMUSG00000027971.1"; havana_transcript "OTTMUST00000069291.1";
chr5	sragcm37_es	exon	33374687	33374979	0.495136669287755	+	.	gene_id "sragcm37_gene_9586"; transcript_id "sragcm37_gene_9586_tx_2"; exon_id "chr5_33374687_33374979_+"; exonnum "1"; txlen "1366";
chr5	sragcm37_es	exon	33374687	33374979	0.0776927745883284	+	.	gene_id "sragcm37_gene_9586"; transcript_id "sragcm37_gene_9586_tx_3"; exon_id "chr5_33374687_33374979_+"; exonnum "1"; txlen "1454";
chr5	sragcm37_mid	exon	33379690	33379777	0.0776927745883284	+	.	gene_id "sragcm37_gene_9586"; transcript_id "sragcm37_gene_9586_tx_3"; exon_id "chr5_33379690_33379777_+"; exonnum "2"; txlen "1454";
chr5	sragcm37_mid	exon	33380752	33381623	0.495136669287755	+	.	gene_id "sragcm37_gene_9586"; transcript_id "sragcm37_gene_9586_tx_2"; exon_id "chr5_33380752_33381623_+"; exonnum "2"; txlen "1366";
chr5	sragcm37_mid	exon	33380752	33381623	0.0776927745883284	+	.	gene_id "sragcm37_gene_9586"; transcript_id "sragcm37_gene_9586_tx_3"; exon_id "chr5_33380752_33381623_+"; exonnum "3"; txlen "1454";
chr5	sragcm37_ss	exon	33383126	33383326	0.495136669287755	+	.	gene_id "sragcm37_gene_9586"; transcript_id "sragcm37_gene_9586_tx_2"; exon_id "chr5_33383126_33383326_+"; exonnum "3"; txlen "1366";
chr5	sragcm37_ss	exon	33383126	33383326	0.0776927745883284	+	.	gene_id "sragcm37_gene_9586"; transcript_id "sragcm37_gene_9586_tx_3"; exon_id "chr5_33383126_33383326_+"; exonnum "4"; txlen "1454";
chr5	HAVANA	exon	33412662	33412953	0	+	.	gene_id "ENSMUSG00000107161.2"; transcript_id "ENSMUST00000202021.2"; gene_type "processed_pseudogene"; gene_name "Gm43850"; transcript_type "processed_pseudogene"; transcript_name "Gm43850-201"; exon_number 1; exon_id "ENSMUSE00001363876.2"; level 2; transcript_support_level "NA"; mgi_id "MGI:5663987"; ont "PGO:0000004"; tag "basic"; tag "Ensembl_canonical"; tag "GENCODE_Primary"; havana_gene "OTTMUSG00000055656.1"; havana_transcript "OTTMUST00000137748.1";
chr5	HAVANA	gene	33412662	33413706	0	+	.	gene_id "ENSMUSG00000107161.2"; gene_type "processed_pseudogene"; gene_name "Gm43850"; level 2; mgi_id "MGI:5663987"; havana_gene "OTTMUSG00000055656.1";
chr5	HAVANA	transcript	33412662	33413706	0	+	.	gene_id "ENSMUSG00000107161.2"; transcript_id "ENSMUST00000202021.2"; gene_type "processed_pseudogene"; gene_name "Gm43850"; transcript_type "processed_pseudogene"; transcript_name "Gm43850-201"; level 2; transcript_support_level "NA"; mgi_id "MGI:5663987"; ont "PGO:0000004"; tag "basic"; tag "Ensembl_canonical"; tag "GENCODE_Primary"; havana_gene "OTTMUSG00000055656.1"; havana_transcript "OTTMUST00000137748.1";
chr5	HAVANA	exon	33413421	33413706	0	+	.	gene_id "ENSMUSG00000107161.2"; transcript_id "ENSMUST00000202021.2"; gene_type "processed_pseudogene"; gene_name "Gm43850"; transcript_type "processed_pseudogene"; transcript_name "Gm43850-201"; exon_number 2; exon_id "ENSMUSE00001360188.2"; level 2; transcript_support_level "NA"; mgi_id "MGI:5663987"; ont "PGO:0000004"; tag "basic"; tag "Ensembl_canonical"; tag "GENCODE_Primary"; havana_gene "OTTMUSG00000055656.1"; havana_transcript "OTTMUST00000137748.1";
chr5	HAVANA	exon	33432553	33432797	0	+	.	gene_id "ENSMUSG00000135948.1"; transcript_id "ENSMUST00000333204.1"; gene_type "lncRNA"; gene_name "ENSMUSG00000135948"; transcript_type "lncRNA"; transcript_name "ENSMUST00000333204"; exon_number 1; exon_id "ENSMUSE00001656880.1"; level 2; tag "basic"; tag "Ensembl_canonical"; tag "GENCODE_Primary"; tag "TAGENE";
chr5	HAVANA	gene	33432553	33449879	0	+	.	gene_id "ENSMUSG00000135948.1"; gene_type "lncRNA"; gene_name "ENSMUSG00000135948"; level 2;
chr5	HAVANA	transcript	33432553	33449879	0	+	.	gene_id "ENSMUSG00000135948.1"; transcript_id "ENSMUST00000333204.1"; gene_type "lncRNA"; gene_name "ENSMUSG00000135948"; transcript_type "lncRNA"; transcript_name "ENSMUST00000333204"; level 2; tag "basic"; tag "Ensembl_canonical"; tag "GENCODE_Primary"; tag "TAGENE";
chr5	HAVANA	exon	33449660	33449879	0	+	.	gene_id "ENSMUSG00000135948.1"; transcript_id "ENSMUST00000333204.1"; gene_type "lncRNA"; gene_name "ENSMUSG00000135948"; transcript_type "lncRNA"; transcript_name "ENSMUST00000333204"; exon_number 2; exon_id "ENSMUSE00001656881.1"; level 2; tag "basic"; tag "Ensembl_canonical"; tag "GENCODE_Primary"; tag "TAGENE";
chr5	HAVANA	UTR	33492853	33492920	0	+	.	gene_id "ENSMUSG00000079562.8"; transcript_id "ENSMUST00000114449.7"; gene_type "protein_coding"; gene_name "Maea"; transcript_type "protein_coding"; transcript_name "Maea-201"; exon_number 1; exon_id "ENSMUSE00001358703.2"; level 2; protein_id "ENSMUSP00000110093.4"; transcript_support_level "1"; mgi_id "MGI:1891748"; tag "basic"; tag "Ensembl_canonical"; tag "GENCODE_Primary"; tag "appris_principal_1"; tag "CCDS"; ccdsid "CCDS39063.1"; havana_gene "OTTMUSG00000055361.1"; havana_transcript "OTTMUST00000137068.1";
chr5	HAVANA	exon	33492853	33492989	0	+	.	gene_id "ENSMUSG00000079562.8"; transcript_id "ENSMUST00000114449.7"; gene_type "protein_coding"; gene_name "Maea"; transcript_type "protein_coding"; transcript_name "Maea-201"; exon_number 1; exon_id "ENSMUSE00001358703.2"; level 2; protein_id "ENSMUSP00000110093.4"; transcript_support_level "1"; mgi_id "MGI:1891748"; tag "basic"; tag "Ensembl_canonical"; tag "GENCODE_Primary"; tag "appris_principal_1"; tag "CCDS"; ccdsid "CCDS39063.1"; havana_gene "OTTMUSG00000055361.1"; havana_transcript "OTTMUST00000137068.1";
chr5	HAVANA	gene	33492853	33530640	0	+	.	gene_id "ENSMUSG00000079562.8"; gene_type "protein_coding"; gene_name "Maea"; level 2; mgi_id "MGI:1891748"; havana_gene "OTTMUSG00000055361.1";
chr5	HAVANA	transcript	33492853	33530640	0	+	.	gene_id "ENSMUSG00000079562.8"; transcript_id "ENSMUST00000114449.7"; gene_type "protein_coding"; gene_name "Maea"; transcript_type "protein_coding"; transcript_name "Maea-201"; level 2; protein_id "ENSMUSP00000110093.4"; transcript_support_level "1"; mgi_id "MGI:1891748"; tag "basic"; tag "Ensembl_canonical"; tag "GENCODE_Primary"; tag "appris_principal_1"; tag "CCDS"; ccdsid "CCDS39063.1"; havana_gene "OTTMUSG00000055361.1"; havana_transcript "OTTMUST00000137068.1";
chr5	HAVANA	UTR	33492905	33492920	0	+	.	gene_id "ENSMUSG00000079562.8"; transcript_id "ENSMUST00000200716.3"; gene_type "protein_coding"; gene_name "Maea"; transcript_type "protein_coding"; transcript_name "Maea-202"; exon_number 1; exon_id "ENSMUSE00001359244.2"; level 2; protein_id "ENSMUSP00000144584.3"; transcript_support_level "5"; mgi_id "MGI:1891748"; tag "mRNA_end_NF"; tag "cds_end_NF"; havana_gene "OTTMUSG00000055361.1"; havana_transcript "OTTMUST00000137069.1";
chr5	HAVANA	exon	33492905	33492989	0	+	.	gene_id "ENSMUSG00000079562.8"; transcript_id "ENSMUST00000200716.3"; gene_type "protein_coding"; gene_name "Maea"; transcript_type "protein_coding"; transcript_name "Maea-202"; exon_number 1; exon_id "ENSMUSE00001359244.2"; level 2; protein_id "ENSMUSP00000144584.3"; transcript_support_level "5"; mgi_id "MGI:1891748"; tag "mRNA_end_NF"; tag "cds_end_NF"; havana_gene "OTTMUSG00000055361.1"; havana_transcript "OTTMUST00000137069.1";
chr5	HAVANA	transcript	33492905	33520043	0	+	.	gene_id "ENSMUSG00000079562.8"; transcript_id "ENSMUST00000200716.3"; gene_type "protein_coding"; gene_name "Maea"; transcript_type "protein_coding"; transcript_name "Maea-202"; level 2; protein_id "ENSMUSP00000144584.3"; transcript_support_level "5"; mgi_id "MGI:1891748"; tag "mRNA_end_NF"; tag "cds_end_NF"; havana_gene "OTTMUSG00000055361.1"; havana_transcript "OTTMUST00000137069.1";
chr5	HAVANA	UTR	33492909	33492920	0	+	.	gene_id "ENSMUSG00000079562.8"; transcript_id "ENSMUST00000200882.3"; gene_type "protein_coding"; gene_name "Maea"; transcript_type "nonsense_mediated_decay"; transcript_name "Maea-203"; exon_number 1; exon_id "ENSMUSE00000699388.5"; level 2; protein_id "ENSMUSP00000144587.2"; transcript_support_level "5"; mgi_id "MGI:1891748"; havana_gene "OTTMUSG00000055361.1"; havana_transcript "OTTMUST00000137070.1";
chr5	HAVANA	exon	33492909	33492989	0	+	.	gene_id "ENSMUSG00000079562.8"; transcript_id "ENSMUST00000200882.3"; gene_type "protein_coding"; gene_name "Maea"; transcript_type "nonsense_mediated_decay"; transcript_name "Maea-203"; exon_number 1; exon_id "ENSMUSE00000699388.5"; level 2; protein_id "ENSMUSP00000144587.2"; transcript_support_level "5"; mgi_id "MGI:1891748"; havana_gene "OTTMUSG00000055361.1"; havana_transcript "OTTMUST00000137070.1";
chr5	HAVANA	transcript	33492909	33517713	0	+	.	gene_id "ENSMUSG00000079562.8"; transcript_id "ENSMUST00000200882.3"; gene_type "protein_coding"; gene_name "Maea"; transcript_type "nonsense_mediated_decay"; transcript_name "Maea-203"; level 2; protein_id "ENSMUSP00000144587.2"; transcript_support_level "5"; mgi_id "MGI:1891748"; havana_gene "OTTMUSG00000055361.1"; havana_transcript "OTTMUST00000137070.1";
chr5	HAVANA	start_codon	33492921	33492923	0	+	0	gene_id "ENSMUSG00000079562.8"; transcript_id "ENSMUST00000114449.7"; gene_type "protein_coding"; gene_name "Maea"; transcript_type "protein_coding"; transcript_name "Maea-201"; exon_number 1; exon_id "ENSMUSE00001358703.2"; level 2; protein_id "ENSMUSP00000110093.4"; transcript_support_level "1"; mgi_id "MGI:1891748"; tag "basic"; tag "Ensembl_canonical"; tag "GENCODE_Primary"; tag "appris_principal_1"; tag "CCDS"; ccdsid "CCDS39063.1"; havana_gene "OTTMUSG00000055361.1"; havana_transcript "OTTMUST00000137068.1";
chr5	HAVANA	start_codon	33492921	33492923	0	+	0	gene_id "ENSMUSG00000079562.8"; transcript_id "ENSMUST00000200716.3"; gene_type "protein_coding"; gene_name "Maea"; transcript_type "protein_coding"; transcript_name "Maea-202"; exon_number 1; exon_id "ENSMUSE00001359244.2"; level 2; protein_id "ENSMUSP00000144584.3"; transcript_support_level "5"; mgi_id "MGI:1891748"; tag "mRNA_end_NF"; tag "cds_end_NF"; havana_gene "OTTMUSG00000055361.1"; havana_transcript "OTTMUST00000137069.1";
chr5	HAVANA	start_codon	33492921	33492923	0	+	0	gene_id "ENSMUSG00000079562.8"; transcript_id "ENSMUST00000200882.3"; gene_type "protein_coding"; gene_name "Maea"; transcript_type "nonsense_mediated_decay"; transcript_name "Maea-203"; exon_number 1; exon_id "ENSMUSE00000699388.5"; level 2; protein_id "ENSMUSP00000144587.2"; transcript_support_level "5"; mgi_id "MGI:1891748"; havana_gene "OTTMUSG00000055361.1"; havana_transcript "OTTMUST00000137070.1";
chr5	HAVANA	CDS	33492921	33492989	0	+	0	gene_id "ENSMUSG00000079562.8"; transcript_id "ENSMUST00000114449.7"; gene_type "protein_coding"; gene_name "Maea"; transcript_type "protein_coding"; transcript_name "Maea-201"; exon_number 1; exon_id "ENSMUSE00001358703.2"; level 2; protein_id "ENSMUSP00000110093.4"; transcript_support_level "1"; mgi_id "MGI:1891748"; tag "basic"; tag "Ensembl_canonical"; tag "GENCODE_Primary"; tag "appris_principal_1"; tag "CCDS"; ccdsid "CCDS39063.1"; havana_gene "OTTMUSG00000055361.1"; havana_transcript "OTTMUST00000137068.1";
chr5	HAVANA	CDS	33492921	33492989	0	+	0	gene_id "ENSMUSG00000079562.8"; transcript_id "ENSMUST00000200716.3"; gene_type "protein_coding"; gene_name "Maea"; transcript_type "protein_coding"; transcript_name "Maea-202"; exon_number 1; exon_id "ENSMUSE00001359244.2"; level 2; protein_id "ENSMUSP00000144584.3"; transcript_support_level "5"; mgi_id "MGI:1891748"; tag "mRNA_end_NF"; tag "cds_end_NF"; havana_gene "OTTMUSG00000055361.1"; havana_transcript "OTTMUST00000137069.1";
chr5	HAVANA	CDS	33492921	33492989	0	+	0	gene_id "ENSMUSG00000079562.8"; transcript_id "ENSMUST00000200882.3"; gene_type "protein_coding"; gene_name "Maea"; transcript_type "nonsense_mediated_decay"; transcript_name "Maea-203"; exon_number 1; exon_id "ENSMUSE00000699388.5"; level 2; protein_id "ENSMUSP00000144587.2"; transcript_support_level "5"; mgi_id "MGI:1891748"; havana_gene "OTTMUSG00000055361.1"; havana_transcript "OTTMUST00000137070.1";
chr5	HAVANA	exon	33493529	33493755	0	+	.	gene_id "ENSMUSG00000079562.8"; transcript_id "ENSMUST00000202113.2"; gene_type "protein_coding"; gene_name "Maea"; transcript_type "protein_coding"; transcript_name "Maea-204"; exon_number 1; exon_id "ENSMUSE00001364344.2"; level 2; protein_id "ENSMUSP00000144238.2"; transcript_support_level "3"; mgi_id "MGI:1891748"; tag "mRNA_end_NF"; tag "cds_end_NF"; havana_gene "OTTMUSG00000055361.1"; havana_transcript "OTTMUST00000137071.1";
chr5	HAVANA	UTR	33493529	33493755	0	+	.	gene_id "ENSMUSG00000079562.8"; transcript_id "ENSMUST00000202113.2"; gene_type "protein_coding"; gene_name "Maea"; transcript_type "protein_coding"; transcript_name "Maea-204"; exon_number 1; exon_id "ENSMUSE00001364344.2"; level 2; protein_id "ENSMUSP00000144238.2"; transcript_support_level "3"; mgi_id "MGI:1891748"; tag "mRNA_end_NF"; tag "cds_end_NF"; havana_gene "OTTMUSG00000055361.1"; havana_transcript "OTTMUST00000137071.1";
chr5	HAVANA	transcript	33493529	33517747	0	+	.	gene_id "ENSMUSG00000079562.8"; transcript_id "ENSMUST00000202113.2"; gene_type "protein_coding"; gene_name "Maea"; transcript_type "protein_coding"; transcript_name "Maea-204"; level 2; protein_id "ENSMUSP00000144238.2"; transcript_support_level "3"; mgi_id "MGI:1891748"; tag "mRNA_end_NF"; tag "cds_end_NF"; havana_gene "OTTMUSG00000055361.1"; havana_transcript "OTTMUST00000137071.1";
chr5	HAVANA	CDS	33502171	33502221	0	+	0	gene_id "ENSMUSG00000079562.8"; transcript_id "ENSMUST00000200882.3"; gene_type "protein_coding"; gene_name "Maea"; transcript_type "nonsense_mediated_decay"; transcript_name "Maea-203"; exon_number 2; exon_id "ENSMUSE00001358327.2"; level 2; protein_id "ENSMUSP00000144587.2"; transcript_support_level "5"; mgi_id "MGI:1891748"; havana_gene "OTTMUSG00000055361.1"; havana_transcript "OTTMUST00000137070.1";
chr5	HAVANA	exon	33502171	33502226	0	+	.	gene_id "ENSMUSG00000079562.8"; transcript_id "ENSMUST00000200882.3"; gene_type "protein_coding"; gene_name "Maea"; transcript_type "nonsense_mediated_decay"; transcript_name "Maea-203"; exon_number 2; exon_id "ENSMUSE00001358327.2"; level 2; protein_id "ENSMUSP00000144587.2"; transcript_support_level "5"; mgi_id "MGI:1891748"; havana_gene "OTTMUSG00000055361.1"; havana_transcript "OTTMUST00000137070.1";
chr5	HAVANA	stop_codon	33502222	33502224	0	+	0	gene_id "ENSMUSG00000079562.8"; transcript_id "ENSMUST00000200882.3"; gene_type "protein_coding"; gene_name "Maea"; transcript_type "nonsense_mediated_decay"; transcript_name "Maea-203"; exon_number 2; exon_id "ENSMUSE00001358327.2"; level 2; protein_id "ENSMUSP00000144587.2"; transcript_support_level "5"; mgi_id "MGI:1891748"; havana_gene "OTTMUSG00000055361.1"; havana_transcript "OTTMUST00000137070.1";
chr5	HAVANA	UTR	33502222	33502226	0	+	.	gene_id "ENSMUSG00000079562.8"; transcript_id "ENSMUST00000200882.3"; gene_type "protein_coding"; gene_name "Maea"; transcript_type "nonsense_mediated_decay"; transcript_name "Maea-203"; exon_number 2; exon_id "ENSMUSE00001358327.2"; level 2; protein_id "ENSMUSP00000144587.2"; transcript_support_level "5"; mgi_id "MGI:1891748"; havana_gene "OTTMUSG00000055361.1"; havana_transcript "OTTMUST00000137070.1";
chr5	HAVANA	UTR	33515784	33515858	0	+	.	gene_id "ENSMUSG00000079562.8"; transcript_id "ENSMUST00000202113.2"; gene_type "protein_coding"; gene_name "Maea"; transcript_type "protein_coding"; transcript_name "Maea-204"; exon_number 2; exon_id "ENSMUSE00001360708.2"; level 2; protein_id "ENSMUSP00000144238.2"; transcript_support_level "3"; mgi_id "MGI:1891748"; tag "mRNA_end_NF"; tag "cds_end_NF"; havana_gene "OTTMUSG00000055361.1"; havana_transcript "OTTMUST00000137071.1";
chr5	HAVANA	exon	33515784	33515966	0	+	.	gene_id "ENSMUSG00000079562.8"; transcript_id "ENSMUST00000114449.7"; gene_type "protein_coding"; gene_name "Maea"; transcript_type "protein_coding"; transcript_name "Maea-201"; exon_number 2; exon_id "ENSMUSE00000699387.2"; level 2; protein_id "ENSMUSP00000110093.4"; transcript_support_level "1"; mgi_id "MGI:1891748"; tag "basic"; tag "Ensembl_canonical"; tag "GENCODE_Primary"; tag "appris_principal_1"; tag "CCDS"; ccdsid "CCDS39063.1"; havana_gene "OTTMUSG00000055361.1"; havana_transcript "OTTMUST00000137068.1";
chr5	HAVANA	CDS	33515784	33515966	0	+	0	gene_id "ENSMUSG00000079562.8"; transcript_id "ENSMUST00000114449.7"; gene_type "protein_coding"; gene_name "Maea"; transcript_type "protein_coding"; transcript_name "Maea-201"; exon_number 2; exon_id "ENSMUSE00000699387.2"; level 2; protein_id "ENSMUSP00000110093.4"; transcript_support_level "1"; mgi_id "MGI:1891748"; tag "basic"; tag "Ensembl_canonical"; tag "GENCODE_Primary"; tag "appris_principal_1"; tag "CCDS"; ccdsid "CCDS39063.1"; havana_gene "OTTMUSG00000055361.1"; havana_transcript "OTTMUST00000137068.1";
chr5	HAVANA	exon	33515784	33515966	0	+	.	gene_id "ENSMUSG00000079562.8"; transcript_id "ENSMUST00000200716.3"; gene_type "protein_coding"; gene_name "Maea"; transcript_type "protein_coding"; transcript_name "Maea-202"; exon_number 2; exon_id "ENSMUSE00000699387.2"; level 2; protein_id "ENSMUSP00000144584.3"; transcript_support_level "5"; mgi_id "MGI:1891748"; tag "mRNA_end_NF"; tag "cds_end_NF"; havana_gene "OTTMUSG00000055361.1"; havana_transcript "OTTMUST00000137069.1";
chr5	HAVANA	CDS	33515784	33515966	0	+	0	gene_id "ENSMUSG00000079562.8"; transcript_id "ENSMUST00000200716.3"; gene_type "protein_coding"; gene_name "Maea"; transcript_type "protein_coding"; transcript_name "Maea-202"; exon_number 2; exon_id "ENSMUSE00000699387.2"; level 2; protein_id "ENSMUSP00000144584.3"; transcript_support_level "5"; mgi_id "MGI:1891748"; tag "mRNA_end_NF"; tag "cds_end_NF"; havana_gene "OTTMUSG00000055361.1"; havana_transcript "OTTMUST00000137069.1";
chr5	HAVANA	exon	33515784	33515966	0	+	.	gene_id "ENSMUSG00000079562.8"; transcript_id "ENSMUST00000200882.3"; gene_type "protein_coding"; gene_name "Maea"; transcript_type "nonsense_mediated_decay"; transcript_name "Maea-203"; exon_number 3; exon_id "ENSMUSE00001363788.2"; level 2; protein_id "ENSMUSP00000144587.2"; transcript_support_level "5"; mgi_id "MGI:1891748"; havana_gene "OTTMUSG00000055361.1"; havana_transcript "OTTMUST00000137070.1";
chr5	HAVANA	UTR	33515784	33515966	0	+	.	gene_id "ENSMUSG00000079562.8"; transcript_id "ENSMUST00000200882.3"; gene_type "protein_coding"; gene_name "Maea"; transcript_type "nonsense_mediated_decay"; transcript_name "Maea-203"; exon_number 3; exon_id "ENSMUSE00001363788.2"; level 2; protein_id "ENSMUSP00000144587.2"; transcript_support_level "5"; mgi_id "MGI:1891748"; havana_gene "OTTMUSG00000055361.1"; havana_transcript "OTTMUST00000137070.1";
chr5	HAVANA	exon	33515784	33515966	0	+	.	gene_id "ENSMUSG00000079562.8"; transcript_id "ENSMUST00000202113.2"; gene_type "protein_coding"; gene_name "Maea"; transcript_type "protein_coding"; transcript_name "Maea-204"; exon_number 2; exon_id "ENSMUSE00001360708.2"; level 2; protein_id "ENSMUSP00000144238.2"; transcript_support_level "3"; mgi_id "MGI:1891748"; tag "mRNA_end_NF"; tag "cds_end_NF"; havana_gene "OTTMUSG00000055361.1"; havana_transcript "OTTMUST00000137071.1";
chr5	HAVANA	start_codon	33515859	33515861	0	+	0	gene_id "ENSMUSG00000079562.8"; transcript_id "ENSMUST00000202113.2"; gene_type "protein_coding"; gene_name "Maea"; transcript_type "protein_coding"; transcript_name "Maea-204"; exon_number 2; exon_id "ENSMUSE00001360708.2"; level 2; protein_id "ENSMUSP00000144238.2"; transcript_support_level "3"; mgi_id "MGI:1891748"; tag "mRNA_end_NF"; tag "cds_end_NF"; havana_gene "OTTMUSG00000055361.1"; havana_transcript "OTTMUST00000137071.1";
chr5	HAVANA	CDS	33515859	33515966	0	+	0	gene_id "ENSMUSG00000079562.8"; transcript_id "ENSMUST00000202113.2"; gene_type "protein_coding"; gene_name "Maea"; transcript_type "protein_coding"; transcript_name "Maea-204"; exon_number 2; exon_id "ENSMUSE00001360708.2"; level 2; protein_id "ENSMUSP00000144238.2"; transcript_support_level "3"; mgi_id "MGI:1891748"; tag "mRNA_end_NF"; tag "cds_end_NF"; havana_gene "OTTMUSG00000055361.1"; havana_transcript "OTTMUST00000137071.1";
chr5	HAVANA	exon	33517696	33517713	0	+	.	gene_id "ENSMUSG00000079562.8"; transcript_id "ENSMUST00000200882.3"; gene_type "protein_coding"; gene_name "Maea"; transcript_type "nonsense_mediated_decay"; transcript_name "Maea-203"; exon_number 4; exon_id "ENSMUSE00001471895.2"; level 2; protein_id "ENSMUSP00000144587.2"; transcript_support_level "5"; mgi_id "MGI:1891748"; havana_gene "OTTMUSG00000055361.1"; havana_transcript "OTTMUST00000137070.1";
chr5	HAVANA	UTR	33517696	33517713	0	+	.	gene_id "ENSMUSG00000079562.8"; transcript_id "ENSMUST00000200882.3"; gene_type "protein_coding"; gene_name "Maea"; transcript_type "nonsense_mediated_decay"; transcript_name "Maea-203"; exon_number 4; exon_id "ENSMUSE00001471895.2"; level 2; protein_id "ENSMUSP00000144587.2"; transcript_support_level "5"; mgi_id "MGI:1891748"; havana_gene "OTTMUSG00000055361.1"; havana_transcript "OTTMUST00000137070.1";
chr5	HAVANA	exon	33517696	33517747	0	+	.	gene_id "ENSMUSG00000079562.8"; transcript_id "ENSMUST00000202113.2"; gene_type "protein_coding"; gene_name "Maea"; transcript_type "protein_coding"; transcript_name "Maea-204"; exon_number 3; exon_id "ENSMUSE00001360585.2"; level 2; protein_id "ENSMUSP00000144238.2"; transcript_support_level "3"; mgi_id "MGI:1891748"; tag "mRNA_end_NF"; tag "cds_end_NF"; havana_gene "OTTMUSG00000055361.1"; havana_transcript "OTTMUST00000137071.1";
chr5	HAVANA	CDS	33517696	33517747	0	+	0	gene_id "ENSMUSG00000079562.8"; transcript_id "ENSMUST00000202113.2"; gene_type "protein_coding"; gene_name "Maea"; transcript_type "protein_coding"; transcript_name "Maea-204"; exon_number 3; exon_id "ENSMUSE00001360585.2"; level 2; protein_id "ENSMUSP00000144238.2"; transcript_support_level "3"; mgi_id "MGI:1891748"; tag "mRNA_end_NF"; tag "cds_end_NF"; havana_gene "OTTMUSG00000055361.1"; havana_transcript "OTTMUST00000137071.1";
chr5	HAVANA	exon	33517696	33517899	0	+	.	gene_id "ENSMUSG00000079562.8"; transcript_id "ENSMUST00000114449.7"; gene_type "protein_coding"; gene_name "Maea"; transcript_type "protein_coding"; transcript_name "Maea-201"; exon_number 3; exon_id "ENSMUSE00000699386.2"; level 2; protein_id "ENSMUSP00000110093.4"; transcript_support_level "1"; mgi_id "MGI:1891748"; tag "basic"; tag "Ensembl_canonical"; tag "GENCODE_Primary"; tag "appris_principal_1"; tag "CCDS"; ccdsid "CCDS39063.1"; havana_gene "OTTMUSG00000055361.1"; havana_transcript "OTTMUST00000137068.1";
chr5	HAVANA	CDS	33517696	33517899	0	+	0	gene_id "ENSMUSG00000079562.8"; transcript_id "ENSMUST00000114449.7"; gene_type "protein_coding"; gene_name "Maea"; transcript_type "protein_coding"; transcript_name "Maea-201"; exon_number 3; exon_id "ENSMUSE00000699386.2"; level 2; protein_id "ENSMUSP00000110093.4"; transcript_support_level "1"; mgi_id "MGI:1891748"; tag "basic"; tag "Ensembl_canonical"; tag "GENCODE_Primary"; tag "appris_principal_1"; tag "CCDS"; ccdsid "CCDS39063.1"; havana_gene "OTTMUSG00000055361.1"; havana_transcript "OTTMUST00000137068.1";
chr5	HAVANA	exon	33517714	33517899	0	+	.	gene_id "ENSMUSG00000079562.8"; transcript_id "ENSMUST00000200716.3"; gene_type "protein_coding"; gene_name "Maea"; transcript_type "protein_coding"; transcript_name "Maea-202"; exon_number 3; exon_id "ENSMUSE00001364275.2"; level 2; protein_id "ENSMUSP00000144584.3"; transcript_support_level "5"; mgi_id "MGI:1891748"; tag "mRNA_end_NF"; tag "cds_end_NF"; havana_gene "OTTMUSG00000055361.1"; havana_transcript "OTTMUST00000137069.1";
chr5	HAVANA	CDS	33517714	33517899	0	+	0	gene_id "ENSMUSG00000079562.8"; transcript_id "ENSMUST00000200716.3"; gene_type "protein_coding"; gene_name "Maea"; transcript_type "protein_coding"; transcript_name "Maea-202"; exon_number 3; exon_id "ENSMUSE00001364275.2"; level 2; protein_id "ENSMUSP00000144584.3"; transcript_support_level "5"; mgi_id "MGI:1891748"; tag "mRNA_end_NF"; tag "cds_end_NF"; havana_gene "OTTMUSG00000055361.1"; havana_transcript "OTTMUST00000137069.1";
chr5	HAVANA	exon	33519915	33520161	0	+	.	gene_id "ENSMUSG00000079562.8"; transcript_id "ENSMUST00000202941.2"; gene_type "protein_coding"; gene_name "Maea"; transcript_type "retained_intron"; transcript_name "Maea-206"; exon_number 1; exon_id "ENSMUSE00001360525.2"; level 2; transcript_support_level "2"; mgi_id "MGI:1891748"; havana_gene "OTTMUSG00000055361.1"; havana_transcript "OTTMUST00000137072.1";
chr5	HAVANA	transcript	33519915	33529165	0	+	.	gene_id "ENSMUSG00000079562.8"; transcript_id "ENSMUST00000202941.2"; gene_type "protein_coding"; gene_name "Maea"; transcript_type "retained_intron"; transcript_name "Maea-206"; level 2; transcript_support_level "2"; mgi_id "MGI:1891748"; havana_gene "OTTMUSG00000055361.1"; havana_transcript "OTTMUST00000137072.1";
chr5	HAVANA	exon	33520039	33520043	0	+	.	gene_id "ENSMUSG00000079562.8"; transcript_id "ENSMUST00000200716.3"; gene_type "protein_coding"; gene_name "Maea"; transcript_type "protein_coding"; transcript_name "Maea-202"; exon_number 4; exon_id "ENSMUSE00001472679.2"; level 2; protein_id "ENSMUSP00000144584.3"; transcript_support_level "5"; mgi_id "MGI:1891748"; tag "mRNA_end_NF"; tag "cds_end_NF"; havana_gene "OTTMUSG00000055361.1"; havana_transcript "OTTMUST00000137069.1";
chr5	HAVANA	CDS	33520039	33520043	0	+	0	gene_id "ENSMUSG00000079562.8"; transcript_id "ENSMUST00000200716.3"; gene_type "protein_coding"; gene_name "Maea"; transcript_type "protein_coding"; transcript_name "Maea-202"; exon_number 4; exon_id "ENSMUSE00001472679.2"; level 2; protein_id "ENSMUSP00000144584.3"; transcript_support_level "5"; mgi_id "MGI:1891748"; tag "mRNA_end_NF"; tag "cds_end_NF"; havana_gene "OTTMUSG00000055361.1"; havana_transcript "OTTMUST00000137069.1";
chr5	HAVANA	exon	33520039	33520161	0	+	.	gene_id "ENSMUSG00000079562.8"; transcript_id "ENSMUST00000114449.7"; gene_type "protein_coding"; gene_name "Maea"; transcript_type "protein_coding"; transcript_name "Maea-201"; exon_number 4; exon_id "ENSMUSE00000699385.2"; level 2; protein_id "ENSMUSP00000110093.4"; transcript_support_level "1"; mgi_id "MGI:1891748"; tag "basic"; tag "Ensembl_canonical"; tag "GENCODE_Primary"; tag "appris_principal_1"; tag "CCDS"; ccdsid "CCDS39063.1"; havana_gene "OTTMUSG00000055361.1"; havana_transcript "OTTMUST00000137068.1";
chr5	HAVANA	CDS	33520039	33520161	0	+	0	gene_id "ENSMUSG00000079562.8"; transcript_id "ENSMUST00000114449.7"; gene_type "protein_coding"; gene_name "Maea"; transcript_type "protein_coding"; transcript_name "Maea-201"; exon_number 4; exon_id "ENSMUSE00000699385.2"; level 2; protein_id "ENSMUSP00000110093.4"; transcript_support_level "1"; mgi_id "MGI:1891748"; tag "basic"; tag "Ensembl_canonical"; tag "GENCODE_Primary"; tag "appris_principal_1"; tag "CCDS"; ccdsid "CCDS39063.1"; havana_gene "OTTMUSG00000055361.1"; havana_transcript "OTTMUST00000137068.1";
chr5	HAVANA	exon	33523066	33523142	0	+	.	gene_id "ENSMUSG00000079562.8"; transcript_id "ENSMUST00000114449.7"; gene_type "protein_coding"; gene_name "Maea"; transcript_type "protein_coding"; transcript_name "Maea-201"; exon_number 5; exon_id "ENSMUSE00000699384.2"; level 2; protein_id "ENSMUSP00000110093.4"; transcript_support_level "1"; mgi_id "MGI:1891748"; tag "basic"; tag "Ensembl_canonical"; tag "GENCODE_Primary"; tag "appris_principal_1"; tag "CCDS"; ccdsid "CCDS39063.1"; havana_gene "OTTMUSG00000055361.1"; havana_transcript "OTTMUST00000137068.1";
chr5	HAVANA	CDS	33523066	33523142	0	+	0	gene_id "ENSMUSG00000079562.8"; transcript_id "ENSMUST00000114449.7"; gene_type "protein_coding"; gene_name "Maea"; transcript_type "protein_coding"; transcript_name "Maea-201"; exon_number 5; exon_id "ENSMUSE00000699384.2"; level 2; protein_id "ENSMUSP00000110093.4"; transcript_support_level "1"; mgi_id "MGI:1891748"; tag "basic"; tag "Ensembl_canonical"; tag "GENCODE_Primary"; tag "appris_principal_1"; tag "CCDS"; ccdsid "CCDS39063.1"; havana_gene "OTTMUSG00000055361.1"; havana_transcript "OTTMUST00000137068.1";
chr5	HAVANA	exon	33523066	33523142	0	+	.	gene_id "ENSMUSG00000079562.8"; transcript_id "ENSMUST00000202941.2"; gene_type "protein_coding"; gene_name "Maea"; transcript_type "retained_intron"; transcript_name "Maea-206"; exon_number 2; exon_id "ENSMUSE00001361953.2"; level 2; transcript_support_level "2"; mgi_id "MGI:1891748"; havana_gene "OTTMUSG00000055361.1"; havana_transcript "OTTMUST00000137072.1";
chr5	HAVANA	exon	33525982	33526090	0	+	.	gene_id "ENSMUSG00000079562.8"; transcript_id "ENSMUST00000114449.7"; gene_type "protein_coding"; gene_name "Maea"; transcript_type "protein_coding"; transcript_name "Maea-201"; exon_number 6; exon_id "ENSMUSE00000699383.2"; level 2; protein_id "ENSMUSP00000110093.4"; transcript_support_level "1"; mgi_id "MGI:1891748"; tag "basic"; tag "Ensembl_canonical"; tag "GENCODE_Primary"; tag "appris_principal_1"; tag "CCDS"; ccdsid "CCDS39063.1"; havana_gene "OTTMUSG00000055361.1"; havana_transcript "OTTMUST00000137068.1";
chr5	HAVANA	CDS	33525982	33526090	0	+	1	gene_id "ENSMUSG00000079562.8"; transcript_id "ENSMUST00000114449.7"; gene_type "protein_coding"; gene_name "Maea"; transcript_type "protein_coding"; transcript_name "Maea-201"; exon_number 6; exon_id "ENSMUSE00000699383.2"; level 2; protein_id "ENSMUSP00000110093.4"; transcript_support_level "1"; mgi_id "MGI:1891748"; tag "basic"; tag "Ensembl_canonical"; tag "GENCODE_Primary"; tag "appris_principal_1"; tag "CCDS"; ccdsid "CCDS39063.1"; havana_gene "OTTMUSG00000055361.1"; havana_transcript "OTTMUST00000137068.1";
chr5	HAVANA	exon	33525982	33526090	0	+	.	gene_id "ENSMUSG00000079562.8"; transcript_id "ENSMUST00000202941.2"; gene_type "protein_coding"; gene_name "Maea"; transcript_type "retained_intron"; transcript_name "Maea-206"; exon_number 3; exon_id "ENSMUSE00001360707.2"; level 2; transcript_support_level "2"; mgi_id "MGI:1891748"; havana_gene "OTTMUSG00000055361.1"; havana_transcript "OTTMUST00000137072.1";
chr5	HAVANA	exon	33527775	33527908	0	+	.	gene_id "ENSMUSG00000079562.8"; transcript_id "ENSMUST00000114449.7"; gene_type "protein_coding"; gene_name "Maea"; transcript_type "protein_coding"; transcript_name "Maea-201"; exon_number 7; exon_id "ENSMUSE00001079592.2"; level 2; protein_id "ENSMUSP00000110093.4"; transcript_support_level "1"; mgi_id "MGI:1891748"; tag "basic"; tag "Ensembl_canonical"; tag "GENCODE_Primary"; tag "appris_principal_1"; tag "CCDS"; ccdsid "CCDS39063.1"; havana_gene "OTTMUSG00000055361.1"; havana_transcript "OTTMUST00000137068.1";
chr5	HAVANA	CDS	33527775	33527908	0	+	0	gene_id "ENSMUSG00000079562.8"; transcript_id "ENSMUST00000114449.7"; gene_type "protein_coding"; gene_name "Maea"; transcript_type "protein_coding"; transcript_name "Maea-201"; exon_number 7; exon_id "ENSMUSE00001079592.2"; level 2; protein_id "ENSMUSP00000110093.4"; transcript_support_level "1"; mgi_id "MGI:1891748"; tag "basic"; tag "Ensembl_canonical"; tag "GENCODE_Primary"; tag "appris_principal_1"; tag "CCDS"; ccdsid "CCDS39063.1"; havana_gene "OTTMUSG00000055361.1"; havana_transcript "OTTMUST00000137068.1";
chr5	HAVANA	exon	33527775	33527908	0	+	.	gene_id "ENSMUSG00000079562.8"; transcript_id "ENSMUST00000202941.2"; gene_type "protein_coding"; gene_name "Maea"; transcript_type "retained_intron"; transcript_name "Maea-206"; exon_number 4; exon_id "ENSMUSE00001360159.2"; level 2; transcript_support_level "2"; mgi_id "MGI:1891748"; havana_gene "OTTMUSG00000055361.1"; havana_transcript "OTTMUST00000137072.1";
chr5	HAVANA	exon	33528941	33529153	0	+	.	gene_id "ENSMUSG00000079562.8"; transcript_id "ENSMUST00000202839.2"; gene_type "protein_coding"; gene_name "Maea"; transcript_type "retained_intron"; transcript_name "Maea-205"; exon_number 1; exon_id "ENSMUSE00001357956.2"; level 2; transcript_support_level "2"; mgi_id "MGI:1891748"; havana_gene "OTTMUSG00000055361.1"; havana_transcript "OTTMUST00000137804.1";
chr5	HAVANA	transcript	33528941	33529893	0	+	.	gene_id "ENSMUSG00000079562.8"; transcript_id "ENSMUST00000202839.2"; gene_type "protein_coding"; gene_name "Maea"; transcript_type "retained_intron"; transcript_name "Maea-205"; level 2; transcript_support_level "2"; mgi_id "MGI:1891748"; havana_gene "OTTMUSG00000055361.1"; havana_transcript "OTTMUST00000137804.1";
chr5	HAVANA	exon	33528958	33529153	0	+	.	gene_id "ENSMUSG00000079562.8"; transcript_id "ENSMUST00000114449.7"; gene_type "protein_coding"; gene_name "Maea"; transcript_type "protein_coding"; transcript_name "Maea-201"; exon_number 8; exon_id "ENSMUSE00000985411.2"; level 2; protein_id "ENSMUSP00000110093.4"; transcript_support_level "1"; mgi_id "MGI:1891748"; tag "basic"; tag "Ensembl_canonical"; tag "GENCODE_Primary"; tag "appris_principal_1"; tag "CCDS"; ccdsid "CCDS39063.1"; havana_gene "OTTMUSG00000055361.1"; havana_transcript "OTTMUST00000137068.1";
chr5	HAVANA	CDS	33528958	33529153	0	+	1	gene_id "ENSMUSG00000079562.8"; transcript_id "ENSMUST00000114449.7"; gene_type "protein_coding"; gene_name "Maea"; transcript_type "protein_coding"; transcript_name "Maea-201"; exon_number 8; exon_id "ENSMUSE00000985411.2"; level 2; protein_id "ENSMUSP00000110093.4"; transcript_support_level "1"; mgi_id "MGI:1891748"; tag "basic"; tag "Ensembl_canonical"; tag "GENCODE_Primary"; tag "appris_principal_1"; tag "CCDS"; ccdsid "CCDS39063.1"; havana_gene "OTTMUSG00000055361.1"; havana_transcript "OTTMUST00000137068.1";
chr5	HAVANA	exon	33528958	33529165	0	+	.	gene_id "ENSMUSG00000079562.8"; transcript_id "ENSMUST00000202941.2"; gene_type "protein_coding"; gene_name "Maea"; transcript_type "retained_intron"; transcript_name "Maea-206"; exon_number 5; exon_id "ENSMUSE00001362716.2"; level 2; transcript_support_level "2"; mgi_id "MGI:1891748"; havana_gene "OTTMUSG00000055361.1"; havana_transcript "OTTMUST00000137072.1";
chr5	HAVANA	CDS	33529611	33529703	0	+	0	gene_id "ENSMUSG00000079562.8"; transcript_id "ENSMUST00000114449.7"; gene_type "protein_coding"; gene_name "Maea"; transcript_type "protein_coding"; transcript_name "Maea-201"; exon_number 9; exon_id "ENSMUSE00000982215.3"; level 2; protein_id "ENSMUSP00000110093.4"; transcript_support_level "1"; mgi_id "MGI:1891748"; tag "basic"; tag "Ensembl_canonical"; tag "GENCODE_Primary"; tag "appris_principal_1"; tag "CCDS"; ccdsid "CCDS39063.1"; havana_gene "OTTMUSG00000055361.1"; havana_transcript "OTTMUST00000137068.1";
chr5	HAVANA	exon	33529611	33529893	0	+	.	gene_id "ENSMUSG00000079562.8"; transcript_id "ENSMUST00000202839.2"; gene_type "protein_coding"; gene_name "Maea"; transcript_type "retained_intron"; transcript_name "Maea-205"; exon_number 2; exon_id "ENSMUSE00001362785.2"; level 2; transcript_support_level "2"; mgi_id "MGI:1891748"; havana_gene "OTTMUSG00000055361.1"; havana_transcript "OTTMUST00000137804.1";
chr5	HAVANA	exon	33529611	33530640	0	+	.	gene_id "ENSMUSG00000079562.8"; transcript_id "ENSMUST00000114449.7"; gene_type "protein_coding"; gene_name "Maea"; transcript_type "protein_coding"; transcript_name "Maea-201"; exon_number 9; exon_id "ENSMUSE00000982215.3"; level 2; protein_id "ENSMUSP00000110093.4"; transcript_support_level "1"; mgi_id "MGI:1891748"; tag "basic"; tag "Ensembl_canonical"; tag "GENCODE_Primary"; tag "appris_principal_1"; tag "CCDS"; ccdsid "CCDS39063.1"; havana_gene "OTTMUSG00000055361.1"; havana_transcript "OTTMUST00000137068.1";
chr5	HAVANA	stop_codon	33529704	33529706	0	+	0	gene_id "ENSMUSG00000079562.8"; transcript_id "ENSMUST00000114449.7"; gene_type "protein_coding"; gene_name "Maea"; transcript_type "protein_coding"; transcript_name "Maea-201"; exon_number 9; exon_id "ENSMUSE00000982215.3"; level 2; protein_id "ENSMUSP00000110093.4"; transcript_support_level "1"; mgi_id "MGI:1891748"; tag "basic"; tag "Ensembl_canonical"; tag "GENCODE_Primary"; tag "appris_principal_1"; tag "CCDS"; ccdsid "CCDS39063.1"; havana_gene "OTTMUSG00000055361.1"; havana_transcript "OTTMUST00000137068.1";
chr5	HAVANA	UTR	33529704	33530640	0	+	.	gene_id "ENSMUSG00000079562.8"; transcript_id "ENSMUST00000114449.7"; gene_type "protein_coding"; gene_name "Maea"; transcript_type "protein_coding"; transcript_name "Maea-201"; exon_number 9; exon_id "ENSMUSE00000982215.3"; level 2; protein_id "ENSMUSP00000110093.4"; transcript_support_level "1"; mgi_id "MGI:1891748"; tag "basic"; tag "Ensembl_canonical"; tag "GENCODE_Primary"; tag "appris_principal_1"; tag "CCDS"; ccdsid "CCDS39063.1"; havana_gene "OTTMUSG00000055361.1"; havana_transcript "OTTMUST00000137068.1";
chr5	HAVANA	exon	33535893	33536669	0	+	.	gene_id "ENSMUSG00000037355.15"; transcript_id "ENSMUST00000200682.2"; gene_type "protein_coding"; gene_name "Uvssa"; transcript_type "retained_intron"; transcript_name "Uvssa-202"; exon_number 1; exon_id "ENSMUSE00001358031.2"; level 2; transcript_support_level "2"; mgi_id "MGI:1918351"; havana_gene "OTTMUSG00000028632.1"; havana_transcript "OTTMUST00000070941.1";
chr5	HAVANA	transcript	33535893	33567863	0	+	.	gene_id "ENSMUSG00000037355.15"; transcript_id "ENSMUST00000200682.2"; gene_type "protein_coding"; gene_name "Uvssa"; transcript_type "retained_intron"; transcript_name "Uvssa-202"; level 2; transcript_support_level "2"; mgi_id "MGI:1918351"; havana_gene "OTTMUSG00000028632.1"; havana_transcript "OTTMUST00000070941.1";
chr5	HAVANA	gene	33535893	33577098	0	+	.	gene_id "ENSMUSG00000037355.15"; gene_type "protein_coding"; gene_name "Uvssa"; level 2; mgi_id "MGI:1918351"; havana_gene "OTTMUSG00000028632.1";
chr5	HAVANA	exon	33536040	33536346	0	+	.	gene_id "ENSMUSG00000037355.15"; transcript_id "ENSMUST00000087864.12"; gene_type "protein_coding"; gene_name "Uvssa"; transcript_type "protein_coding"; transcript_name "Uvssa-201"; exon_number 1; exon_id "ENSMUSE00000548445.2"; level 2; protein_id "ENSMUSP00000085170.6"; transcript_support_level "1"; mgi_id "MGI:1918351"; tag "basic"; tag "Ensembl_canonical"; tag "GENCODE_Primary"; tag "appris_principal_1"; tag "CCDS"; ccdsid "CCDS39064.1"; havana_gene "OTTMUSG00000028632.1"; havana_transcript "OTTMUST00000070939.1";
chr5	HAVANA	UTR	33536040	33536346	0	+	.	gene_id "ENSMUSG00000037355.15"; transcript_id "ENSMUST00000087864.12"; gene_type "protein_coding"; gene_name "Uvssa"; transcript_type "protein_coding"; transcript_name "Uvssa-201"; exon_number 1; exon_id "ENSMUSE00000548445.2"; level 2; protein_id "ENSMUSP00000085170.6"; transcript_support_level "1"; mgi_id "MGI:1918351"; tag "basic"; tag "Ensembl_canonical"; tag "GENCODE_Primary"; tag "appris_principal_1"; tag "CCDS"; ccdsid "CCDS39064.1"; havana_gene "OTTMUSG00000028632.1"; havana_transcript "OTTMUST00000070939.1";
chr5	HAVANA	exon	33536040	33536346	0	+	.	gene_id "ENSMUSG00000037355.15"; transcript_id "ENSMUST00000202046.4"; gene_type "protein_coding"; gene_name "Uvssa"; transcript_type "nonsense_mediated_decay"; transcript_name "Uvssa-203"; exon_number 1; exon_id "ENSMUSE00000548445.2"; level 2; protein_id "ENSMUSP00000144025.2"; transcript_support_level "1"; mgi_id "MGI:1918351"; havana_gene "OTTMUSG00000028632.1"; havana_transcript "OTTMUST00000070940.1";
chr5	HAVANA	UTR	33536040	33536346	0	+	.	gene_id "ENSMUSG00000037355.15"; transcript_id "ENSMUST00000202046.4"; gene_type "protein_coding"; gene_name "Uvssa"; transcript_type "nonsense_mediated_decay"; transcript_name "Uvssa-203"; exon_number 1; exon_id "ENSMUSE00000548445.2"; level 2; protein_id "ENSMUSP00000144025.2"; transcript_support_level "1"; mgi_id "MGI:1918351"; havana_gene "OTTMUSG00000028632.1"; havana_transcript "OTTMUST00000070940.1";
chr5	ENSEMBL_gcm37	exon	33536040	33536346	0.0228600433649335	+	.	gene_id "ENSMUSG00000037355.15"; transcript_id "ENSMUSG00000037355.15_tx_2"; exon_id "chr5_33536040_33536346_+"; exonnum "1"; txlen "7410";
chr5	HAVANA	transcript	33536040	33577098	0	+	.	gene_id "ENSMUSG00000037355.15"; transcript_id "ENSMUST00000087864.12"; gene_type "protein_coding"; gene_name "Uvssa"; transcript_type "protein_coding"; transcript_name "Uvssa-201"; level 2; protein_id "ENSMUSP00000085170.6"; transcript_support_level "1"; mgi_id "MGI:1918351"; tag "basic"; tag "Ensembl_canonical"; tag "GENCODE_Primary"; tag "appris_principal_1"; tag "CCDS"; ccdsid "CCDS39064.1"; havana_gene "OTTMUSG00000028632.1"; havana_transcript "OTTMUST00000070939.1";
chr5	HAVANA	transcript	33536040	33577098	0	+	.	gene_id "ENSMUSG00000037355.15"; transcript_id "ENSMUST00000202046.4"; gene_type "protein_coding"; gene_name "Uvssa"; transcript_type "nonsense_mediated_decay"; transcript_name "Uvssa-203"; level 2; protein_id "ENSMUSP00000144025.2"; transcript_support_level "1"; mgi_id "MGI:1918351"; havana_gene "OTTMUSG00000028632.1"; havana_transcript "OTTMUST00000070940.1";
chr5	HAVANA	exon	33536116	33536261	0	+	.	gene_id "ENSMUSG00000037355.15"; transcript_id "ENSMUST00000202816.2"; gene_type "protein_coding"; gene_name "Uvssa"; transcript_type "protein_coding"; transcript_name "Uvssa-204"; exon_number 1; exon_id "ENSMUSE00001358009.2"; level 2; protein_id "ENSMUSP00000144400.2"; transcript_support_level "1"; mgi_id "MGI:1918351"; tag "alternative_5_UTR"; tag "basic"; tag "appris_principal_1"; tag "CCDS"; ccdsid "CCDS39064.1"; havana_gene "OTTMUSG00000028632.1"; havana_transcript "OTTMUST00000120122.1";
chr5	HAVANA	UTR	33536116	33536261	0	+	.	gene_id "ENSMUSG00000037355.15"; transcript_id "ENSMUST00000202816.2"; gene_type "protein_coding"; gene_name "Uvssa"; transcript_type "protein_coding"; transcript_name "Uvssa-204"; exon_number 1; exon_id "ENSMUSE00001358009.2"; level 2; protein_id "ENSMUSP00000144400.2"; transcript_support_level "1"; mgi_id "MGI:1918351"; tag "alternative_5_UTR"; tag "basic"; tag "appris_principal_1"; tag "CCDS"; ccdsid "CCDS39064.1"; havana_gene "OTTMUSG00000028632.1"; havana_transcript "OTTMUST00000120122.1";
chr5	HAVANA	transcript	33536116	33577098	0	+	.	gene_id "ENSMUSG00000037355.15"; transcript_id "ENSMUST00000202816.2"; gene_type "protein_coding"; gene_name "Uvssa"; transcript_type "protein_coding"; transcript_name "Uvssa-204"; level 2; protein_id "ENSMUSP00000144400.2"; transcript_support_level "1"; mgi_id "MGI:1918351"; tag "alternative_5_UTR"; tag "basic"; tag "appris_principal_1"; tag "CCDS"; ccdsid "CCDS39064.1"; havana_gene "OTTMUSG00000028632.1"; havana_transcript "OTTMUST00000120122.1";
chr5	HAVANA	UTR	33536570	33536571	0	+	.	gene_id "ENSMUSG00000037355.15"; transcript_id "ENSMUST00000087864.12"; gene_type "protein_coding"; gene_name "Uvssa"; transcript_type "protein_coding"; transcript_name "Uvssa-201"; exon_number 2; exon_id "ENSMUSE00000891539.2"; level 2; protein_id "ENSMUSP00000085170.6"; transcript_support_level "1"; mgi_id "MGI:1918351"; tag "basic"; tag "Ensembl_canonical"; tag "GENCODE_Primary"; tag "appris_principal_1"; tag "CCDS"; ccdsid "CCDS39064.1"; havana_gene "OTTMUSG00000028632.1"; havana_transcript "OTTMUST00000070939.1";
chr5	HAVANA	UTR	33536570	33536571	0	+	.	gene_id "ENSMUSG00000037355.15"; transcript_id "ENSMUST00000202046.4"; gene_type "protein_coding"; gene_name "Uvssa"; transcript_type "nonsense_mediated_decay"; transcript_name "Uvssa-203"; exon_number 2; exon_id "ENSMUSE00000891539.2"; level 2; protein_id "ENSMUSP00000144025.2"; transcript_support_level "1"; mgi_id "MGI:1918351"; havana_gene "OTTMUSG00000028632.1"; havana_transcript "OTTMUST00000070940.1";
chr5	HAVANA	UTR	33536570	33536571	0	+	.	gene_id "ENSMUSG00000037355.15"; transcript_id "ENSMUST00000202816.2"; gene_type "protein_coding"; gene_name "Uvssa"; transcript_type "protein_coding"; transcript_name "Uvssa-204"; exon_number 2; exon_id "ENSMUSE00000891539.2"; level 2; protein_id "ENSMUSP00000144400.2"; transcript_support_level "1"; mgi_id "MGI:1918351"; tag "alternative_5_UTR"; tag "basic"; tag "appris_principal_1"; tag "CCDS"; ccdsid "CCDS39064.1"; havana_gene "OTTMUSG00000028632.1"; havana_transcript "OTTMUST00000120122.1";
chr5	HAVANA	exon	33536570	33536669	0	+	.	gene_id "ENSMUSG00000037355.15"; transcript_id "ENSMUST00000087864.12"; gene_type "protein_coding"; gene_name "Uvssa"; transcript_type "protein_coding"; transcript_name "Uvssa-201"; exon_number 2; exon_id "ENSMUSE00000891539.2"; level 2; protein_id "ENSMUSP00000085170.6"; transcript_support_level "1"; mgi_id "MGI:1918351"; tag "basic"; tag "Ensembl_canonical"; tag "GENCODE_Primary"; tag "appris_principal_1"; tag "CCDS"; ccdsid "CCDS39064.1"; havana_gene "OTTMUSG00000028632.1"; havana_transcript "OTTMUST00000070939.1";
chr5	HAVANA	exon	33536570	33536669	0	+	.	gene_id "ENSMUSG00000037355.15"; transcript_id "ENSMUST00000202046.4"; gene_type "protein_coding"; gene_name "Uvssa"; transcript_type "nonsense_mediated_decay"; transcript_name "Uvssa-203"; exon_number 2; exon_id "ENSMUSE00000891539.2"; level 2; protein_id "ENSMUSP00000144025.2"; transcript_support_level "1"; mgi_id "MGI:1918351"; havana_gene "OTTMUSG00000028632.1"; havana_transcript "OTTMUST00000070940.1";
chr5	HAVANA	exon	33536570	33536669	0	+	.	gene_id "ENSMUSG00000037355.15"; transcript_id "ENSMUST00000202816.2"; gene_type "protein_coding"; gene_name "Uvssa"; transcript_type "protein_coding"; transcript_name "Uvssa-204"; exon_number 2; exon_id "ENSMUSE00000891539.2"; level 2; protein_id "ENSMUSP00000144400.2"; transcript_support_level "1"; mgi_id "MGI:1918351"; tag "alternative_5_UTR"; tag "basic"; tag "appris_principal_1"; tag "CCDS"; ccdsid "CCDS39064.1"; havana_gene "OTTMUSG00000028632.1"; havana_transcript "OTTMUST00000120122.1";
chr5	ENSEMBL_gcm37	exon	33536570	33536669	0.0228600433649335	+	.	gene_id "ENSMUSG00000037355.15"; transcript_id "ENSMUSG00000037355.15_tx_2"; exon_id "chr5_33536570_33536669_+"; exonnum "2"; txlen "7410";
chr5	HAVANA	start_codon	33536572	33536574	0	+	0	gene_id "ENSMUSG00000037355.15"; transcript_id "ENSMUST00000087864.12"; gene_type "protein_coding"; gene_name "Uvssa"; transcript_type "protein_coding"; transcript_name "Uvssa-201"; exon_number 2; exon_id "ENSMUSE00000891539.2"; level 2; protein_id "ENSMUSP00000085170.6"; transcript_support_level "1"; mgi_id "MGI:1918351"; tag "basic"; tag "Ensembl_canonical"; tag "GENCODE_Primary"; tag "appris_principal_1"; tag "CCDS"; ccdsid "CCDS39064.1"; havana_gene "OTTMUSG00000028632.1"; havana_transcript "OTTMUST00000070939.1";
chr5	HAVANA	start_codon	33536572	33536574	0	+	0	gene_id "ENSMUSG00000037355.15"; transcript_id "ENSMUST00000202046.4"; gene_type "protein_coding"; gene_name "Uvssa"; transcript_type "nonsense_mediated_decay"; transcript_name "Uvssa-203"; exon_number 2; exon_id "ENSMUSE00000891539.2"; level 2; protein_id "ENSMUSP00000144025.2"; transcript_support_level "1"; mgi_id "MGI:1918351"; havana_gene "OTTMUSG00000028632.1"; havana_transcript "OTTMUST00000070940.1";
chr5	HAVANA	start_codon	33536572	33536574	0	+	0	gene_id "ENSMUSG00000037355.15"; transcript_id "ENSMUST00000202816.2"; gene_type "protein_coding"; gene_name "Uvssa"; transcript_type "protein_coding"; transcript_name "Uvssa-204"; exon_number 2; exon_id "ENSMUSE00000891539.2"; level 2; protein_id "ENSMUSP00000144400.2"; transcript_support_level "1"; mgi_id "MGI:1918351"; tag "alternative_5_UTR"; tag "basic"; tag "appris_principal_1"; tag "CCDS"; ccdsid "CCDS39064.1"; havana_gene "OTTMUSG00000028632.1"; havana_transcript "OTTMUST00000120122.1";
chr5	HAVANA	CDS	33536572	33536669	0	+	0	gene_id "ENSMUSG00000037355.15"; transcript_id "ENSMUST00000087864.12"; gene_type "protein_coding"; gene_name "Uvssa"; transcript_type "protein_coding"; transcript_name "Uvssa-201"; exon_number 2; exon_id "ENSMUSE00000891539.2"; level 2; protein_id "ENSMUSP00000085170.6"; transcript_support_level "1"; mgi_id "MGI:1918351"; tag "basic"; tag "Ensembl_canonical"; tag "GENCODE_Primary"; tag "appris_principal_1"; tag "CCDS"; ccdsid "CCDS39064.1"; havana_gene "OTTMUSG00000028632.1"; havana_transcript "OTTMUST00000070939.1";
chr5	HAVANA	CDS	33536572	33536669	0	+	0	gene_id "ENSMUSG00000037355.15"; transcript_id "ENSMUST00000202046.4"; gene_type "protein_coding"; gene_name "Uvssa"; transcript_type "nonsense_mediated_decay"; transcript_name "Uvssa-203"; exon_number 2; exon_id "ENSMUSE00000891539.2"; level 2; protein_id "ENSMUSP00000144025.2"; transcript_support_level "1"; mgi_id "MGI:1918351"; havana_gene "OTTMUSG00000028632.1"; havana_transcript "OTTMUST00000070940.1";
chr5	HAVANA	CDS	33536572	33536669	0	+	0	gene_id "ENSMUSG00000037355.15"; transcript_id "ENSMUST00000202816.2"; gene_type "protein_coding"; gene_name "Uvssa"; transcript_type "protein_coding"; transcript_name "Uvssa-204"; exon_number 2; exon_id "ENSMUSE00000891539.2"; level 2; protein_id "ENSMUSP00000144400.2"; transcript_support_level "1"; mgi_id "MGI:1918351"; tag "alternative_5_UTR"; tag "basic"; tag "appris_principal_1"; tag "CCDS"; ccdsid "CCDS39064.1"; havana_gene "OTTMUSG00000028632.1"; havana_transcript "OTTMUST00000120122.1";
chr5	HAVANA	exon	33545000	33545330	0	+	.	gene_id "ENSMUSG00000037355.15"; transcript_id "ENSMUST00000200682.2"; gene_type "protein_coding"; gene_name "Uvssa"; transcript_type "retained_intron"; transcript_name "Uvssa-202"; exon_number 2; exon_id "ENSMUSE00001364437.2"; level 2; transcript_support_level "2"; mgi_id "MGI:1918351"; havana_gene "OTTMUSG00000028632.1"; havana_transcript "OTTMUST00000070941.1";
chr5	HAVANA	exon	33545000	33545330	0	+	.	gene_id "ENSMUSG00000037355.15"; transcript_id "ENSMUST00000087864.12"; gene_type "protein_coding"; gene_name "Uvssa"; transcript_type "protein_coding"; transcript_name "Uvssa-201"; exon_number 3; exon_id "ENSMUSE00001220858.2"; level 2; protein_id "ENSMUSP00000085170.6"; transcript_support_level "1"; mgi_id "MGI:1918351"; tag "basic"; tag "Ensembl_canonical"; tag "GENCODE_Primary"; tag "appris_principal_1"; tag "CCDS"; ccdsid "CCDS39064.1"; havana_gene "OTTMUSG00000028632.1"; havana_transcript "OTTMUST00000070939.1";
chr5	HAVANA	CDS	33545000	33545330	0	+	1	gene_id "ENSMUSG00000037355.15"; transcript_id "ENSMUST00000087864.12"; gene_type "protein_coding"; gene_name "Uvssa"; transcript_type "protein_coding"; transcript_name "Uvssa-201"; exon_number 3; exon_id "ENSMUSE00001220858.2"; level 2; protein_id "ENSMUSP00000085170.6"; transcript_support_level "1"; mgi_id "MGI:1918351"; tag "basic"; tag "Ensembl_canonical"; tag "GENCODE_Primary"; tag "appris_principal_1"; tag "CCDS"; ccdsid "CCDS39064.1"; havana_gene "OTTMUSG00000028632.1"; havana_transcript "OTTMUST00000070939.1";
chr5	HAVANA	exon	33545000	33545330	0	+	.	gene_id "ENSMUSG00000037355.15"; transcript_id "ENSMUST00000202046.4"; gene_type "protein_coding"; gene_name "Uvssa"; transcript_type "nonsense_mediated_decay"; transcript_name "Uvssa-203"; exon_number 3; exon_id "ENSMUSE00001220858.2"; level 2; protein_id "ENSMUSP00000144025.2"; transcript_support_level "1"; mgi_id "MGI:1918351"; havana_gene "OTTMUSG00000028632.1"; havana_transcript "OTTMUST00000070940.1";
chr5	HAVANA	CDS	33545000	33545330	0	+	1	gene_id "ENSMUSG00000037355.15"; transcript_id "ENSMUST00000202046.4"; gene_type "protein_coding"; gene_name "Uvssa"; transcript_type "nonsense_mediated_decay"; transcript_name "Uvssa-203"; exon_number 3; exon_id "ENSMUSE00001220858.2"; level 2; protein_id "ENSMUSP00000144025.2"; transcript_support_level "1"; mgi_id "MGI:1918351"; havana_gene "OTTMUSG00000028632.1"; havana_transcript "OTTMUST00000070940.1";
chr5	HAVANA	exon	33545000	33545330	0	+	.	gene_id "ENSMUSG00000037355.15"; transcript_id "ENSMUST00000202816.2"; gene_type "protein_coding"; gene_name "Uvssa"; transcript_type "protein_coding"; transcript_name "Uvssa-204"; exon_number 3; exon_id "ENSMUSE00001220858.2"; level 2; protein_id "ENSMUSP00000144400.2"; transcript_support_level "1"; mgi_id "MGI:1918351"; tag "alternative_5_UTR"; tag "basic"; tag "appris_principal_1"; tag "CCDS"; ccdsid "CCDS39064.1"; havana_gene "OTTMUSG00000028632.1"; havana_transcript "OTTMUST00000120122.1";
chr5	HAVANA	CDS	33545000	33545330	0	+	1	gene_id "ENSMUSG00000037355.15"; transcript_id "ENSMUST00000202816.2"; gene_type "protein_coding"; gene_name "Uvssa"; transcript_type "protein_coding"; transcript_name "Uvssa-204"; exon_number 3; exon_id "ENSMUSE00001220858.2"; level 2; protein_id "ENSMUSP00000144400.2"; transcript_support_level "1"; mgi_id "MGI:1918351"; tag "alternative_5_UTR"; tag "basic"; tag "appris_principal_1"; tag "CCDS"; ccdsid "CCDS39064.1"; havana_gene "OTTMUSG00000028632.1"; havana_transcript "OTTMUST00000120122.1";
chr5	ENSEMBL_gcm37	exon	33545000	33545330	0.0228600433649335	+	.	gene_id "ENSMUSG00000037355.15"; transcript_id "ENSMUSG00000037355.15_tx_2"; exon_id "chr5_33545000_33545330_+"; exonnum "3"; txlen "7410";
chr5	HAVANA	exon	33546060	33546180	0	+	.	gene_id "ENSMUSG00000037355.15"; transcript_id "ENSMUST00000200682.2"; gene_type "protein_coding"; gene_name "Uvssa"; transcript_type "retained_intron"; transcript_name "Uvssa-202"; exon_number 3; exon_id "ENSMUSE00001357964.2"; level 2; transcript_support_level "2"; mgi_id "MGI:1918351"; havana_gene "OTTMUSG00000028632.1"; havana_transcript "OTTMUST00000070941.1";
chr5	HAVANA	exon	33546060	33546180	0	+	.	gene_id "ENSMUSG00000037355.15"; transcript_id "ENSMUST00000087864.12"; gene_type "protein_coding"; gene_name "Uvssa"; transcript_type "protein_coding"; transcript_name "Uvssa-201"; exon_number 4; exon_id "ENSMUSE00001278422.2"; level 2; protein_id "ENSMUSP00000085170.6"; transcript_support_level "1"; mgi_id "MGI:1918351"; tag "basic"; tag "Ensembl_canonical"; tag "GENCODE_Primary"; tag "appris_principal_1"; tag "CCDS"; ccdsid "CCDS39064.1"; havana_gene "OTTMUSG00000028632.1"; havana_transcript "OTTMUST00000070939.1";
chr5	HAVANA	CDS	33546060	33546180	0	+	0	gene_id "ENSMUSG00000037355.15"; transcript_id "ENSMUST00000087864.12"; gene_type "protein_coding"; gene_name "Uvssa"; transcript_type "protein_coding"; transcript_name "Uvssa-201"; exon_number 4; exon_id "ENSMUSE00001278422.2"; level 2; protein_id "ENSMUSP00000085170.6"; transcript_support_level "1"; mgi_id "MGI:1918351"; tag "basic"; tag "Ensembl_canonical"; tag "GENCODE_Primary"; tag "appris_principal_1"; tag "CCDS"; ccdsid "CCDS39064.1"; havana_gene "OTTMUSG00000028632.1"; havana_transcript "OTTMUST00000070939.1";
chr5	HAVANA	exon	33546060	33546180	0	+	.	gene_id "ENSMUSG00000037355.15"; transcript_id "ENSMUST00000202046.4"; gene_type "protein_coding"; gene_name "Uvssa"; transcript_type "nonsense_mediated_decay"; transcript_name "Uvssa-203"; exon_number 4; exon_id "ENSMUSE00001278422.2"; level 2; protein_id "ENSMUSP00000144025.2"; transcript_support_level "1"; mgi_id "MGI:1918351"; havana_gene "OTTMUSG00000028632.1"; havana_transcript "OTTMUST00000070940.1";
chr5	HAVANA	CDS	33546060	33546180	0	+	0	gene_id "ENSMUSG00000037355.15"; transcript_id "ENSMUST00000202046.4"; gene_type "protein_coding"; gene_name "Uvssa"; transcript_type "nonsense_mediated_decay"; transcript_name "Uvssa-203"; exon_number 4; exon_id "ENSMUSE00001278422.2"; level 2; protein_id "ENSMUSP00000144025.2"; transcript_support_level "1"; mgi_id "MGI:1918351"; havana_gene "OTTMUSG00000028632.1"; havana_transcript "OTTMUST00000070940.1";
chr5	HAVANA	exon	33546060	33546180	0	+	.	gene_id "ENSMUSG00000037355.15"; transcript_id "ENSMUST00000202816.2"; gene_type "protein_coding"; gene_name "Uvssa"; transcript_type "protein_coding"; transcript_name "Uvssa-204"; exon_number 4; exon_id "ENSMUSE00001278422.2"; level 2; protein_id "ENSMUSP00000144400.2"; transcript_support_level "1"; mgi_id "MGI:1918351"; tag "alternative_5_UTR"; tag "basic"; tag "appris_principal_1"; tag "CCDS"; ccdsid "CCDS39064.1"; havana_gene "OTTMUSG00000028632.1"; havana_transcript "OTTMUST00000120122.1";
chr5	HAVANA	CDS	33546060	33546180	0	+	0	gene_id "ENSMUSG00000037355.15"; transcript_id "ENSMUST00000202816.2"; gene_type "protein_coding"; gene_name "Uvssa"; transcript_type "protein_coding"; transcript_name "Uvssa-204"; exon_number 4; exon_id "ENSMUSE00001278422.2"; level 2; protein_id "ENSMUSP00000144400.2"; transcript_support_level "1"; mgi_id "MGI:1918351"; tag "alternative_5_UTR"; tag "basic"; tag "appris_principal_1"; tag "CCDS"; ccdsid "CCDS39064.1"; havana_gene "OTTMUSG00000028632.1"; havana_transcript "OTTMUST00000120122.1";
chr5	ENSEMBL_gcm37	exon	33546060	33546180	0.0228600433649335	+	.	gene_id "ENSMUSG00000037355.15"; transcript_id "ENSMUSG00000037355.15_tx_2"; exon_id "chr5_33546060_33546180_+"; exonnum "4"; txlen "7410";
chr5	HAVANA	exon	33546986	33547381	0	+	.	gene_id "ENSMUSG00000037355.15"; transcript_id "ENSMUST00000200682.2"; gene_type "protein_coding"; gene_name "Uvssa"; transcript_type "retained_intron"; transcript_name "Uvssa-202"; exon_number 4; exon_id "ENSMUSE00001360156.2"; level 2; transcript_support_level "2"; mgi_id "MGI:1918351"; havana_gene "OTTMUSG00000028632.1"; havana_transcript "OTTMUST00000070941.1";
chr5	HAVANA	exon	33546986	33547381	0	+	.	gene_id "ENSMUSG00000037355.15"; transcript_id "ENSMUST00000087864.12"; gene_type "protein_coding"; gene_name "Uvssa"; transcript_type "protein_coding"; transcript_name "Uvssa-201"; exon_number 5; exon_id "ENSMUSE00001210133.2"; level 2; protein_id "ENSMUSP00000085170.6"; transcript_support_level "1"; mgi_id "MGI:1918351"; tag "basic"; tag "Ensembl_canonical"; tag "GENCODE_Primary"; tag "appris_principal_1"; tag "CCDS"; ccdsid "CCDS39064.1"; havana_gene "OTTMUSG00000028632.1"; havana_transcript "OTTMUST00000070939.1";
chr5	HAVANA	CDS	33546986	33547381	0	+	2	gene_id "ENSMUSG00000037355.15"; transcript_id "ENSMUST00000087864.12"; gene_type "protein_coding"; gene_name "Uvssa"; transcript_type "protein_coding"; transcript_name "Uvssa-201"; exon_number 5; exon_id "ENSMUSE00001210133.2"; level 2; protein_id "ENSMUSP00000085170.6"; transcript_support_level "1"; mgi_id "MGI:1918351"; tag "basic"; tag "Ensembl_canonical"; tag "GENCODE_Primary"; tag "appris_principal_1"; tag "CCDS"; ccdsid "CCDS39064.1"; havana_gene "OTTMUSG00000028632.1"; havana_transcript "OTTMUST00000070939.1";
chr5	HAVANA	exon	33546986	33547381	0	+	.	gene_id "ENSMUSG00000037355.15"; transcript_id "ENSMUST00000202046.4"; gene_type "protein_coding"; gene_name "Uvssa"; transcript_type "nonsense_mediated_decay"; transcript_name "Uvssa-203"; exon_number 5; exon_id "ENSMUSE00001210133.2"; level 2; protein_id "ENSMUSP00000144025.2"; transcript_support_level "1"; mgi_id "MGI:1918351"; havana_gene "OTTMUSG00000028632.1"; havana_transcript "OTTMUST00000070940.1";
chr5	HAVANA	CDS	33546986	33547381	0	+	2	gene_id "ENSMUSG00000037355.15"; transcript_id "ENSMUST00000202046.4"; gene_type "protein_coding"; gene_name "Uvssa"; transcript_type "nonsense_mediated_decay"; transcript_name "Uvssa-203"; exon_number 5; exon_id "ENSMUSE00001210133.2"; level 2; protein_id "ENSMUSP00000144025.2"; transcript_support_level "1"; mgi_id "MGI:1918351"; havana_gene "OTTMUSG00000028632.1"; havana_transcript "OTTMUST00000070940.1";
chr5	HAVANA	exon	33546986	33547381	0	+	.	gene_id "ENSMUSG00000037355.15"; transcript_id "ENSMUST00000202816.2"; gene_type "protein_coding"; gene_name "Uvssa"; transcript_type "protein_coding"; transcript_name "Uvssa-204"; exon_number 5; exon_id "ENSMUSE00001210133.2"; level 2; protein_id "ENSMUSP00000144400.2"; transcript_support_level "1"; mgi_id "MGI:1918351"; tag "alternative_5_UTR"; tag "basic"; tag "appris_principal_1"; tag "CCDS"; ccdsid "CCDS39064.1"; havana_gene "OTTMUSG00000028632.1"; havana_transcript "OTTMUST00000120122.1";
```
