## Supplementary material for "Significantly Improved Mouse and Rat Genome Annotation Using Sequence Read Archive RNA-seq Data": mouse_SRA_GENCODE_M37.gtf: mouse_SRA_GENCODE_M37.gtf (part 1061 of 1572)

```
chr5	HAVANA	CDS	33546986	33547381	0	+	2	gene_id "ENSMUSG00000037355.15"; transcript_id "ENSMUST00000202816.2"; gene_type "protein_coding"; gene_name "Uvssa"; transcript_type "protein_coding"; transcript_name "Uvssa-204"; exon_number 5; exon_id "ENSMUSE00001210133.2"; level 2; protein_id "ENSMUSP00000144400.2"; transcript_support_level "1"; mgi_id "MGI:1918351"; tag "alternative_5_UTR"; tag "basic"; tag "appris_principal_1"; tag "CCDS"; ccdsid "CCDS39064.1"; havana_gene "OTTMUSG00000028632.1"; havana_transcript "OTTMUST00000120122.1";
chr5	ENSEMBL_gcm37	exon	33546986	33547381	0.0228600433649335	+	.	gene_id "ENSMUSG00000037355.15"; transcript_id "ENSMUSG00000037355.15_tx_2"; exon_id "chr5_33546986_33547381_+"; exonnum "5"; txlen "7410";
chr5	HAVANA	exon	33549088	33549200	0	+	.	gene_id "ENSMUSG00000037355.15"; transcript_id "ENSMUST00000200682.2"; gene_type "protein_coding"; gene_name "Uvssa"; transcript_type "retained_intron"; transcript_name "Uvssa-202"; exon_number 5; exon_id "ENSMUSE00001360240.2"; level 2; transcript_support_level "2"; mgi_id "MGI:1918351"; havana_gene "OTTMUSG00000028632.1"; havana_transcript "OTTMUST00000070941.1";
chr5	HAVANA	exon	33549088	33549200	0	+	.	gene_id "ENSMUSG00000037355.15"; transcript_id "ENSMUST00000087864.12"; gene_type "protein_coding"; gene_name "Uvssa"; transcript_type "protein_coding"; transcript_name "Uvssa-201"; exon_number 6; exon_id "ENSMUSE00001252231.2"; level 2; protein_id "ENSMUSP00000085170.6"; transcript_support_level "1"; mgi_id "MGI:1918351"; tag "basic"; tag "Ensembl_canonical"; tag "GENCODE_Primary"; tag "appris_principal_1"; tag "CCDS"; ccdsid "CCDS39064.1"; havana_gene "OTTMUSG00000028632.1"; havana_transcript "OTTMUST00000070939.1";
chr5	HAVANA	CDS	33549088	33549200	0	+	2	gene_id "ENSMUSG00000037355.15"; transcript_id "ENSMUST00000087864.12"; gene_type "protein_coding"; gene_name "Uvssa"; transcript_type "protein_coding"; transcript_name "Uvssa-201"; exon_number 6; exon_id "ENSMUSE00001252231.2"; level 2; protein_id "ENSMUSP00000085170.6"; transcript_support_level "1"; mgi_id "MGI:1918351"; tag "basic"; tag "Ensembl_canonical"; tag "GENCODE_Primary"; tag "appris_principal_1"; tag "CCDS"; ccdsid "CCDS39064.1"; havana_gene "OTTMUSG00000028632.1"; havana_transcript "OTTMUST00000070939.1";
chr5	HAVANA	exon	33549088	33549200	0	+	.	gene_id "ENSMUSG00000037355.15"; transcript_id "ENSMUST00000202046.4"; gene_type "protein_coding"; gene_name "Uvssa"; transcript_type "nonsense_mediated_decay"; transcript_name "Uvssa-203"; exon_number 6; exon_id "ENSMUSE00001252231.2"; level 2; protein_id "ENSMUSP00000144025.2"; transcript_support_level "1"; mgi_id "MGI:1918351"; havana_gene "OTTMUSG00000028632.1"; havana_transcript "OTTMUST00000070940.1";
chr5	HAVANA	CDS	33549088	33549200	0	+	2	gene_id "ENSMUSG00000037355.15"; transcript_id "ENSMUST00000202046.4"; gene_type "protein_coding"; gene_name "Uvssa"; transcript_type "nonsense_mediated_decay"; transcript_name "Uvssa-203"; exon_number 6; exon_id "ENSMUSE00001252231.2"; level 2; protein_id "ENSMUSP00000144025.2"; transcript_support_level "1"; mgi_id "MGI:1918351"; havana_gene "OTTMUSG00000028632.1"; havana_transcript "OTTMUST00000070940.1";
chr5	HAVANA	exon	33549088	33549200	0	+	.	gene_id "ENSMUSG00000037355.15"; transcript_id "ENSMUST00000202816.2"; gene_type "protein_coding"; gene_name "Uvssa"; transcript_type "protein_coding"; transcript_name "Uvssa-204"; exon_number 6; exon_id "ENSMUSE00001252231.2"; level 2; protein_id "ENSMUSP00000144400.2"; transcript_support_level "1"; mgi_id "MGI:1918351"; tag "alternative_5_UTR"; tag "basic"; tag "appris_principal_1"; tag "CCDS"; ccdsid "CCDS39064.1"; havana_gene "OTTMUSG00000028632.1"; havana_transcript "OTTMUST00000120122.1";
chr5	HAVANA	CDS	33549088	33549200	0	+	2	gene_id "ENSMUSG00000037355.15"; transcript_id "ENSMUST00000202816.2"; gene_type "protein_coding"; gene_name "Uvssa"; transcript_type "protein_coding"; transcript_name "Uvssa-204"; exon_number 6; exon_id "ENSMUSE00001252231.2"; level 2; protein_id "ENSMUSP00000144400.2"; transcript_support_level "1"; mgi_id "MGI:1918351"; tag "alternative_5_UTR"; tag "basic"; tag "appris_principal_1"; tag "CCDS"; ccdsid "CCDS39064.1"; havana_gene "OTTMUSG00000028632.1"; havana_transcript "OTTMUST00000120122.1";
chr5	ENSEMBL_gcm37	exon	33549088	33549200	0.0228600433649335	+	.	gene_id "ENSMUSG00000037355.15"; transcript_id "ENSMUSG00000037355.15_tx_2"; exon_id "chr5_33549088_33549200_+"; exonnum "6"; txlen "7410";
chr5	HAVANA	exon	33549400	33549528	0	+	.	gene_id "ENSMUSG00000037355.15"; transcript_id "ENSMUST00000200682.2"; gene_type "protein_coding"; gene_name "Uvssa"; transcript_type "retained_intron"; transcript_name "Uvssa-202"; exon_number 6; exon_id "ENSMUSE00001362700.2"; level 2; transcript_support_level "2"; mgi_id "MGI:1918351"; havana_gene "OTTMUSG00000028632.1"; havana_transcript "OTTMUST00000070941.1";
chr5	HAVANA	exon	33549400	33549528	0	+	.	gene_id "ENSMUSG00000037355.15"; transcript_id "ENSMUST00000087864.12"; gene_type "protein_coding"; gene_name "Uvssa"; transcript_type "protein_coding"; transcript_name "Uvssa-201"; exon_number 7; exon_id "ENSMUSE00001285163.2"; level 2; protein_id "ENSMUSP00000085170.6"; transcript_support_level "1"; mgi_id "MGI:1918351"; tag "basic"; tag "Ensembl_canonical"; tag "GENCODE_Primary"; tag "appris_principal_1"; tag "CCDS"; ccdsid "CCDS39064.1"; havana_gene "OTTMUSG00000028632.1"; havana_transcript "OTTMUST00000070939.1";
chr5	HAVANA	CDS	33549400	33549528	0	+	0	gene_id "ENSMUSG00000037355.15"; transcript_id "ENSMUST00000087864.12"; gene_type "protein_coding"; gene_name "Uvssa"; transcript_type "protein_coding"; transcript_name "Uvssa-201"; exon_number 7; exon_id "ENSMUSE00001285163.2"; level 2; protein_id "ENSMUSP00000085170.6"; transcript_support_level "1"; mgi_id "MGI:1918351"; tag "basic"; tag "Ensembl_canonical"; tag "GENCODE_Primary"; tag "appris_principal_1"; tag "CCDS"; ccdsid "CCDS39064.1"; havana_gene "OTTMUSG00000028632.1"; havana_transcript "OTTMUST00000070939.1";
chr5	HAVANA	exon	33549400	33549528	0	+	.	gene_id "ENSMUSG00000037355.15"; transcript_id "ENSMUST00000202046.4"; gene_type "protein_coding"; gene_name "Uvssa"; transcript_type "nonsense_mediated_decay"; transcript_name "Uvssa-203"; exon_number 7; exon_id "ENSMUSE00001285163.2"; level 2; protein_id "ENSMUSP00000144025.2"; transcript_support_level "1"; mgi_id "MGI:1918351"; havana_gene "OTTMUSG00000028632.1"; havana_transcript "OTTMUST00000070940.1";
chr5	HAVANA	CDS	33549400	33549528	0	+	0	gene_id "ENSMUSG00000037355.15"; transcript_id "ENSMUST00000202046.4"; gene_type "protein_coding"; gene_name "Uvssa"; transcript_type "nonsense_mediated_decay"; transcript_name "Uvssa-203"; exon_number 7; exon_id "ENSMUSE00001285163.2"; level 2; protein_id "ENSMUSP00000144025.2"; transcript_support_level "1"; mgi_id "MGI:1918351"; havana_gene "OTTMUSG00000028632.1"; havana_transcript "OTTMUST00000070940.1";
chr5	HAVANA	exon	33549400	33549528	0	+	.	gene_id "ENSMUSG00000037355.15"; transcript_id "ENSMUST00000202816.2"; gene_type "protein_coding"; gene_name "Uvssa"; transcript_type "protein_coding"; transcript_name "Uvssa-204"; exon_number 7; exon_id "ENSMUSE00001285163.2"; level 2; protein_id "ENSMUSP00000144400.2"; transcript_support_level "1"; mgi_id "MGI:1918351"; tag "alternative_5_UTR"; tag "basic"; tag "appris_principal_1"; tag "CCDS"; ccdsid "CCDS39064.1"; havana_gene "OTTMUSG00000028632.1"; havana_transcript "OTTMUST00000120122.1";
chr5	HAVANA	CDS	33549400	33549528	0	+	0	gene_id "ENSMUSG00000037355.15"; transcript_id "ENSMUST00000202816.2"; gene_type "protein_coding"; gene_name "Uvssa"; transcript_type "protein_coding"; transcript_name "Uvssa-204"; exon_number 7; exon_id "ENSMUSE00001285163.2"; level 2; protein_id "ENSMUSP00000144400.2"; transcript_support_level "1"; mgi_id "MGI:1918351"; tag "alternative_5_UTR"; tag "basic"; tag "appris_principal_1"; tag "CCDS"; ccdsid "CCDS39064.1"; havana_gene "OTTMUSG00000028632.1"; havana_transcript "OTTMUST00000120122.1";
chr5	ENSEMBL_gcm37	exon	33549400	33549528	0.0228600433649335	+	.	gene_id "ENSMUSG00000037355.15"; transcript_id "ENSMUSG00000037355.15_tx_2"; exon_id "chr5_33549400_33549528_+"; exonnum "7"; txlen "7410";
chr5	sragcm37_mid	exon	33555698	33555781	0.0228600433649335	+	.	gene_id "ENSMUSG00000037355.15"; transcript_id "ENSMUSG00000037355.15_tx_2"; exon_id "chr5_33555698_33555781_+"; exonnum "8"; txlen "7410";
chr5	HAVANA	exon	33559838	33559943	0	+	.	gene_id "ENSMUSG00000037355.15"; transcript_id "ENSMUST00000200682.2"; gene_type "protein_coding"; gene_name "Uvssa"; transcript_type "retained_intron"; transcript_name "Uvssa-202"; exon_number 7; exon_id "ENSMUSE00001359390.2"; level 2; transcript_support_level "2"; mgi_id "MGI:1918351"; havana_gene "OTTMUSG00000028632.1"; havana_transcript "OTTMUST00000070941.1";
chr5	HAVANA	exon	33559838	33559943	0	+	.	gene_id "ENSMUSG00000037355.15"; transcript_id "ENSMUST00000087864.12"; gene_type "protein_coding"; gene_name "Uvssa"; transcript_type "protein_coding"; transcript_name "Uvssa-201"; exon_number 8; exon_id "ENSMUSE00001249157.2"; level 2; protein_id "ENSMUSP00000085170.6"; transcript_support_level "1"; mgi_id "MGI:1918351"; tag "basic"; tag "Ensembl_canonical"; tag "GENCODE_Primary"; tag "appris_principal_1"; tag "CCDS"; ccdsid "CCDS39064.1"; havana_gene "OTTMUSG00000028632.1"; havana_transcript "OTTMUST00000070939.1";
chr5	HAVANA	CDS	33559838	33559943	0	+	0	gene_id "ENSMUSG00000037355.15"; transcript_id "ENSMUST00000087864.12"; gene_type "protein_coding"; gene_name "Uvssa"; transcript_type "protein_coding"; transcript_name "Uvssa-201"; exon_number 8; exon_id "ENSMUSE00001249157.2"; level 2; protein_id "ENSMUSP00000085170.6"; transcript_support_level "1"; mgi_id "MGI:1918351"; tag "basic"; tag "Ensembl_canonical"; tag "GENCODE_Primary"; tag "appris_principal_1"; tag "CCDS"; ccdsid "CCDS39064.1"; havana_gene "OTTMUSG00000028632.1"; havana_transcript "OTTMUST00000070939.1";
chr5	HAVANA	exon	33559838	33559943	0	+	.	gene_id "ENSMUSG00000037355.15"; transcript_id "ENSMUST00000202046.4"; gene_type "protein_coding"; gene_name "Uvssa"; transcript_type "nonsense_mediated_decay"; transcript_name "Uvssa-203"; exon_number 8; exon_id "ENSMUSE00001249157.2"; level 2; protein_id "ENSMUSP00000144025.2"; transcript_support_level "1"; mgi_id "MGI:1918351"; havana_gene "OTTMUSG00000028632.1"; havana_transcript "OTTMUST00000070940.1";
chr5	HAVANA	CDS	33559838	33559943	0	+	0	gene_id "ENSMUSG00000037355.15"; transcript_id "ENSMUST00000202046.4"; gene_type "protein_coding"; gene_name "Uvssa"; transcript_type "nonsense_mediated_decay"; transcript_name "Uvssa-203"; exon_number 8; exon_id "ENSMUSE00001249157.2"; level 2; protein_id "ENSMUSP00000144025.2"; transcript_support_level "1"; mgi_id "MGI:1918351"; havana_gene "OTTMUSG00000028632.1"; havana_transcript "OTTMUST00000070940.1";
chr5	HAVANA	exon	33559838	33559943	0	+	.	gene_id "ENSMUSG00000037355.15"; transcript_id "ENSMUST00000202816.2"; gene_type "protein_coding"; gene_name "Uvssa"; transcript_type "protein_coding"; transcript_name "Uvssa-204"; exon_number 8; exon_id "ENSMUSE00001249157.2"; level 2; protein_id "ENSMUSP00000144400.2"; transcript_support_level "1"; mgi_id "MGI:1918351"; tag "alternative_5_UTR"; tag "basic"; tag "appris_principal_1"; tag "CCDS"; ccdsid "CCDS39064.1"; havana_gene "OTTMUSG00000028632.1"; havana_transcript "OTTMUST00000120122.1";
chr5	HAVANA	CDS	33559838	33559943	0	+	0	gene_id "ENSMUSG00000037355.15"; transcript_id "ENSMUST00000202816.2"; gene_type "protein_coding"; gene_name "Uvssa"; transcript_type "protein_coding"; transcript_name "Uvssa-204"; exon_number 8; exon_id "ENSMUSE00001249157.2"; level 2; protein_id "ENSMUSP00000144400.2"; transcript_support_level "1"; mgi_id "MGI:1918351"; tag "alternative_5_UTR"; tag "basic"; tag "appris_principal_1"; tag "CCDS"; ccdsid "CCDS39064.1"; havana_gene "OTTMUSG00000028632.1"; havana_transcript "OTTMUST00000120122.1";
chr5	ENSEMBL_gcm37	exon	33559838	33559943	0.0228600433649335	+	.	gene_id "ENSMUSG00000037355.15"; transcript_id "ENSMUSG00000037355.15_tx_2"; exon_id "chr5_33559838_33559943_+"; exonnum "9"; txlen "7410";
chr5	HAVANA	exon	33566153	33566324	0	+	.	gene_id "ENSMUSG00000037355.15"; transcript_id "ENSMUST00000200682.2"; gene_type "protein_coding"; gene_name "Uvssa"; transcript_type "retained_intron"; transcript_name "Uvssa-202"; exon_number 8; exon_id "ENSMUSE00001363015.2"; level 2; transcript_support_level "2"; mgi_id "MGI:1918351"; havana_gene "OTTMUSG00000028632.1"; havana_transcript "OTTMUST00000070941.1";
chr5	HAVANA	exon	33566153	33566324	0	+	.	gene_id "ENSMUSG00000037355.15"; transcript_id "ENSMUST00000087864.12"; gene_type "protein_coding"; gene_name "Uvssa"; transcript_type "protein_coding"; transcript_name "Uvssa-201"; exon_number 9; exon_id "ENSMUSE00001253798.2"; level 2; protein_id "ENSMUSP00000085170.6"; transcript_support_level "1"; mgi_id "MGI:1918351"; tag "basic"; tag "Ensembl_canonical"; tag "GENCODE_Primary"; tag "appris_principal_1"; tag "CCDS"; ccdsid "CCDS39064.1"; havana_gene "OTTMUSG00000028632.1"; havana_transcript "OTTMUST00000070939.1";
chr5	HAVANA	CDS	33566153	33566324	0	+	2	gene_id "ENSMUSG00000037355.15"; transcript_id "ENSMUST00000087864.12"; gene_type "protein_coding"; gene_name "Uvssa"; transcript_type "protein_coding"; transcript_name "Uvssa-201"; exon_number 9; exon_id "ENSMUSE00001253798.2"; level 2; protein_id "ENSMUSP00000085170.6"; transcript_support_level "1"; mgi_id "MGI:1918351"; tag "basic"; tag "Ensembl_canonical"; tag "GENCODE_Primary"; tag "appris_principal_1"; tag "CCDS"; ccdsid "CCDS39064.1"; havana_gene "OTTMUSG00000028632.1"; havana_transcript "OTTMUST00000070939.1";
chr5	HAVANA	exon	33566153	33566324	0	+	.	gene_id "ENSMUSG00000037355.15"; transcript_id "ENSMUST00000202046.4"; gene_type "protein_coding"; gene_name "Uvssa"; transcript_type "nonsense_mediated_decay"; transcript_name "Uvssa-203"; exon_number 9; exon_id "ENSMUSE00001253798.2"; level 2; protein_id "ENSMUSP00000144025.2"; transcript_support_level "1"; mgi_id "MGI:1918351"; havana_gene "OTTMUSG00000028632.1"; havana_transcript "OTTMUST00000070940.1";
chr5	HAVANA	CDS	33566153	33566324	0	+	2	gene_id "ENSMUSG00000037355.15"; transcript_id "ENSMUST00000202046.4"; gene_type "protein_coding"; gene_name "Uvssa"; transcript_type "nonsense_mediated_decay"; transcript_name "Uvssa-203"; exon_number 9; exon_id "ENSMUSE00001253798.2"; level 2; protein_id "ENSMUSP00000144025.2"; transcript_support_level "1"; mgi_id "MGI:1918351"; havana_gene "OTTMUSG00000028632.1"; havana_transcript "OTTMUST00000070940.1";
chr5	HAVANA	exon	33566153	33566324	0	+	.	gene_id "ENSMUSG00000037355.15"; transcript_id "ENSMUST00000202816.2"; gene_type "protein_coding"; gene_name "Uvssa"; transcript_type "protein_coding"; transcript_name "Uvssa-204"; exon_number 9; exon_id "ENSMUSE00001253798.2"; level 2; protein_id "ENSMUSP00000144400.2"; transcript_support_level "1"; mgi_id "MGI:1918351"; tag "alternative_5_UTR"; tag "basic"; tag "appris_principal_1"; tag "CCDS"; ccdsid "CCDS39064.1"; havana_gene "OTTMUSG00000028632.1"; havana_transcript "OTTMUST00000120122.1";
chr5	HAVANA	CDS	33566153	33566324	0	+	2	gene_id "ENSMUSG00000037355.15"; transcript_id "ENSMUST00000202816.2"; gene_type "protein_coding"; gene_name "Uvssa"; transcript_type "protein_coding"; transcript_name "Uvssa-204"; exon_number 9; exon_id "ENSMUSE00001253798.2"; level 2; protein_id "ENSMUSP00000144400.2"; transcript_support_level "1"; mgi_id "MGI:1918351"; tag "alternative_5_UTR"; tag "basic"; tag "appris_principal_1"; tag "CCDS"; ccdsid "CCDS39064.1"; havana_gene "OTTMUSG00000028632.1"; havana_transcript "OTTMUST00000120122.1";
chr5	ENSEMBL_gcm37	exon	33566153	33566324	0.0228600433649335	+	.	gene_id "ENSMUSG00000037355.15"; transcript_id "ENSMUSG00000037355.15_tx_2"; exon_id "chr5_33566153_33566324_+"; exonnum "10"; txlen "7410";
chr5	HAVANA	exon	33566771	33566893	0	+	.	gene_id "ENSMUSG00000037355.15"; transcript_id "ENSMUST00000087864.12"; gene_type "protein_coding"; gene_name "Uvssa"; transcript_type "protein_coding"; transcript_name "Uvssa-201"; exon_number 10; exon_id "ENSMUSE00000245439.4"; level 2; protein_id "ENSMUSP00000085170.6"; transcript_support_level "1"; mgi_id "MGI:1918351"; tag "basic"; tag "Ensembl_canonical"; tag "GENCODE_Primary"; tag "appris_principal_1"; tag "CCDS"; ccdsid "CCDS39064.1"; havana_gene "OTTMUSG00000028632.1"; havana_transcript "OTTMUST00000070939.1";
chr5	HAVANA	CDS	33566771	33566893	0	+	1	gene_id "ENSMUSG00000037355.15"; transcript_id "ENSMUST00000087864.12"; gene_type "protein_coding"; gene_name "Uvssa"; transcript_type "protein_coding"; transcript_name "Uvssa-201"; exon_number 10; exon_id "ENSMUSE00000245439.4"; level 2; protein_id "ENSMUSP00000085170.6"; transcript_support_level "1"; mgi_id "MGI:1918351"; tag "basic"; tag "Ensembl_canonical"; tag "GENCODE_Primary"; tag "appris_principal_1"; tag "CCDS"; ccdsid "CCDS39064.1"; havana_gene "OTTMUSG00000028632.1"; havana_transcript "OTTMUST00000070939.1";
chr5	HAVANA	exon	33566771	33566893	0	+	.	gene_id "ENSMUSG00000037355.15"; transcript_id "ENSMUST00000202046.4"; gene_type "protein_coding"; gene_name "Uvssa"; transcript_type "nonsense_mediated_decay"; transcript_name "Uvssa-203"; exon_number 10; exon_id "ENSMUSE00000245439.4"; level 2; protein_id "ENSMUSP00000144025.2"; transcript_support_level "1"; mgi_id "MGI:1918351"; havana_gene "OTTMUSG00000028632.1"; havana_transcript "OTTMUST00000070940.1";
chr5	HAVANA	CDS	33566771	33566893	0	+	1	gene_id "ENSMUSG00000037355.15"; transcript_id "ENSMUST00000202046.4"; gene_type "protein_coding"; gene_name "Uvssa"; transcript_type "nonsense_mediated_decay"; transcript_name "Uvssa-203"; exon_number 10; exon_id "ENSMUSE00000245439.4"; level 2; protein_id "ENSMUSP00000144025.2"; transcript_support_level "1"; mgi_id "MGI:1918351"; havana_gene "OTTMUSG00000028632.1"; havana_transcript "OTTMUST00000070940.1";
chr5	HAVANA	exon	33566771	33566893	0	+	.	gene_id "ENSMUSG00000037355.15"; transcript_id "ENSMUST00000202816.2"; gene_type "protein_coding"; gene_name "Uvssa"; transcript_type "protein_coding"; transcript_name "Uvssa-204"; exon_number 10; exon_id "ENSMUSE00000245439.4"; level 2; protein_id "ENSMUSP00000144400.2"; transcript_support_level "1"; mgi_id "MGI:1918351"; tag "alternative_5_UTR"; tag "basic"; tag "appris_principal_1"; tag "CCDS"; ccdsid "CCDS39064.1"; havana_gene "OTTMUSG00000028632.1"; havana_transcript "OTTMUST00000120122.1";
chr5	HAVANA	CDS	33566771	33566893	0	+	1	gene_id "ENSMUSG00000037355.15"; transcript_id "ENSMUST00000202816.2"; gene_type "protein_coding"; gene_name "Uvssa"; transcript_type "protein_coding"; transcript_name "Uvssa-204"; exon_number 10; exon_id "ENSMUSE00000245439.4"; level 2; protein_id "ENSMUSP00000144400.2"; transcript_support_level "1"; mgi_id "MGI:1918351"; tag "alternative_5_UTR"; tag "basic"; tag "appris_principal_1"; tag "CCDS"; ccdsid "CCDS39064.1"; havana_gene "OTTMUSG00000028632.1"; havana_transcript "OTTMUST00000120122.1";
chr5	ENSEMBL_gcm37	exon	33566771	33566893	0.0228600433649335	+	.	gene_id "ENSMUSG00000037355.15"; transcript_id "ENSMUSG00000037355.15_tx_2"; exon_id "chr5_33566771_33566893_+"; exonnum "11"; txlen "7410";
chr5	HAVANA	exon	33566771	33567863	0	+	.	gene_id "ENSMUSG00000037355.15"; transcript_id "ENSMUST00000200682.2"; gene_type "protein_coding"; gene_name "Uvssa"; transcript_type "retained_intron"; transcript_name "Uvssa-202"; exon_number 9; exon_id "ENSMUSE00001361392.2"; level 2; transcript_support_level "2"; mgi_id "MGI:1918351"; havana_gene "OTTMUSG00000028632.1"; havana_transcript "OTTMUST00000070941.1";
chr5	HAVANA	exon	33568203	33568386	0	+	.	gene_id "ENSMUSG00000037355.15"; transcript_id "ENSMUST00000087864.12"; gene_type "protein_coding"; gene_name "Uvssa"; transcript_type "protein_coding"; transcript_name "Uvssa-201"; exon_number 11; exon_id "ENSMUSE00000245429.4"; level 2; protein_id "ENSMUSP00000085170.6"; transcript_support_level "1"; mgi_id "MGI:1918351"; tag "basic"; tag "Ensembl_canonical"; tag "GENCODE_Primary"; tag "appris_principal_1"; tag "CCDS"; ccdsid "CCDS39064.1"; havana_gene "OTTMUSG00000028632.1"; havana_transcript "OTTMUST00000070939.1";
chr5	HAVANA	CDS	33568203	33568386	0	+	1	gene_id "ENSMUSG00000037355.15"; transcript_id "ENSMUST00000087864.12"; gene_type "protein_coding"; gene_name "Uvssa"; transcript_type "protein_coding"; transcript_name "Uvssa-201"; exon_number 11; exon_id "ENSMUSE00000245429.4"; level 2; protein_id "ENSMUSP00000085170.6"; transcript_support_level "1"; mgi_id "MGI:1918351"; tag "basic"; tag "Ensembl_canonical"; tag "GENCODE_Primary"; tag "appris_principal_1"; tag "CCDS"; ccdsid "CCDS39064.1"; havana_gene "OTTMUSG00000028632.1"; havana_transcript "OTTMUST00000070939.1";
chr5	HAVANA	exon	33568203	33568386	0	+	.	gene_id "ENSMUSG00000037355.15"; transcript_id "ENSMUST00000202816.2"; gene_type "protein_coding"; gene_name "Uvssa"; transcript_type "protein_coding"; transcript_name "Uvssa-204"; exon_number 11; exon_id "ENSMUSE00000245429.4"; level 2; protein_id "ENSMUSP00000144400.2"; transcript_support_level "1"; mgi_id "MGI:1918351"; tag "alternative_5_UTR"; tag "basic"; tag "appris_principal_1"; tag "CCDS"; ccdsid "CCDS39064.1"; havana_gene "OTTMUSG00000028632.1"; havana_transcript "OTTMUST00000120122.1";
chr5	HAVANA	CDS	33568203	33568386	0	+	1	gene_id "ENSMUSG00000037355.15"; transcript_id "ENSMUST00000202816.2"; gene_type "protein_coding"; gene_name "Uvssa"; transcript_type "protein_coding"; transcript_name "Uvssa-204"; exon_number 11; exon_id "ENSMUSE00000245429.4"; level 2; protein_id "ENSMUSP00000144400.2"; transcript_support_level "1"; mgi_id "MGI:1918351"; tag "alternative_5_UTR"; tag "basic"; tag "appris_principal_1"; tag "CCDS"; ccdsid "CCDS39064.1"; havana_gene "OTTMUSG00000028632.1"; havana_transcript "OTTMUST00000120122.1";
chr5	ENSEMBL_gcm37	exon	33568203	33568386	0.0228600433649335	+	.	gene_id "ENSMUSG00000037355.15"; transcript_id "ENSMUSG00000037355.15_tx_2"; exon_id "chr5_33568203_33568386_+"; exonnum "12"; txlen "7410";
chr5	HAVANA	CDS	33568307	33568313	0	+	1	gene_id "ENSMUSG00000037355.15"; transcript_id "ENSMUST00000202046.4"; gene_type "protein_coding"; gene_name "Uvssa"; transcript_type "nonsense_mediated_decay"; transcript_name "Uvssa-203"; exon_number 11; exon_id "ENSMUSE00001362907.2"; level 2; protein_id "ENSMUSP00000144025.2"; transcript_support_level "1"; mgi_id "MGI:1918351"; havana_gene "OTTMUSG00000028632.1"; havana_transcript "OTTMUST00000070940.1";
chr5	HAVANA	exon	33568307	33568386	0	+	.	gene_id "ENSMUSG00000037355.15"; transcript_id "ENSMUST00000202046.4"; gene_type "protein_coding"; gene_name "Uvssa"; transcript_type "nonsense_mediated_decay"; transcript_name "Uvssa-203"; exon_number 11; exon_id "ENSMUSE00001362907.2"; level 2; protein_id "ENSMUSP00000144025.2"; transcript_support_level "1"; mgi_id "MGI:1918351"; havana_gene "OTTMUSG00000028632.1"; havana_transcript "OTTMUST00000070940.1";
chr5	HAVANA	stop_codon	33568314	33568316	0	+	0	gene_id "ENSMUSG00000037355.15"; transcript_id "ENSMUST00000202046.4"; gene_type "protein_coding"; gene_name "Uvssa"; transcript_type "nonsense_mediated_decay"; transcript_name "Uvssa-203"; exon_number 11; exon_id "ENSMUSE00001362907.2"; level 2; protein_id "ENSMUSP00000144025.2"; transcript_support_level "1"; mgi_id "MGI:1918351"; havana_gene "OTTMUSG00000028632.1"; havana_transcript "OTTMUST00000070940.1";
chr5	HAVANA	UTR	33568314	33568386	0	+	.	gene_id "ENSMUSG00000037355.15"; transcript_id "ENSMUST00000202046.4"; gene_type "protein_coding"; gene_name "Uvssa"; transcript_type "nonsense_mediated_decay"; transcript_name "Uvssa-203"; exon_number 11; exon_id "ENSMUSE00001362907.2"; level 2; protein_id "ENSMUSP00000144025.2"; transcript_support_level "1"; mgi_id "MGI:1918351"; havana_gene "OTTMUSG00000028632.1"; havana_transcript "OTTMUST00000070940.1";
chr5	HAVANA	exon	33568905	33569016	0	+	.	gene_id "ENSMUSG00000037355.15"; transcript_id "ENSMUST00000087864.12"; gene_type "protein_coding"; gene_name "Uvssa"; transcript_type "protein_coding"; transcript_name "Uvssa-201"; exon_number 12; exon_id "ENSMUSE00001250131.2"; level 2; protein_id "ENSMUSP00000085170.6"; transcript_support_level "1"; mgi_id "MGI:1918351"; tag "basic"; tag "Ensembl_canonical"; tag "GENCODE_Primary"; tag "appris_principal_1"; tag "CCDS"; ccdsid "CCDS39064.1"; havana_gene "OTTMUSG00000028632.1"; havana_transcript "OTTMUST00000070939.1";
chr5	HAVANA	CDS	33568905	33569016	0	+	0	gene_id "ENSMUSG00000037355.15"; transcript_id "ENSMUST00000087864.12"; gene_type "protein_coding"; gene_name "Uvssa"; transcript_type "protein_coding"; transcript_name "Uvssa-201"; exon_number 12; exon_id "ENSMUSE00001250131.2"; level 2; protein_id "ENSMUSP00000085170.6"; transcript_support_level "1"; mgi_id "MGI:1918351"; tag "basic"; tag "Ensembl_canonical"; tag "GENCODE_Primary"; tag "appris_principal_1"; tag "CCDS"; ccdsid "CCDS39064.1"; havana_gene "OTTMUSG00000028632.1"; havana_transcript "OTTMUST00000070939.1";
chr5	HAVANA	exon	33568905	33569016	0	+	.	gene_id "ENSMUSG00000037355.15"; transcript_id "ENSMUST00000202046.4"; gene_type "protein_coding"; gene_name "Uvssa"; transcript_type "nonsense_mediated_decay"; transcript_name "Uvssa-203"; exon_number 12; exon_id "ENSMUSE00001364454.2"; level 2; protein_id "ENSMUSP00000144025.2"; transcript_support_level "1"; mgi_id "MGI:1918351"; havana_gene "OTTMUSG00000028632.1"; havana_transcript "OTTMUST00000070940.1";
chr5	HAVANA	UTR	33568905	33569016	0	+	.	gene_id "ENSMUSG00000037355.15"; transcript_id "ENSMUST00000202046.4"; gene_type "protein_coding"; gene_name "Uvssa"; transcript_type "nonsense_mediated_decay"; transcript_name "Uvssa-203"; exon_number 12; exon_id "ENSMUSE00001364454.2"; level 2; protein_id "ENSMUSP00000144025.2"; transcript_support_level "1"; mgi_id "MGI:1918351"; havana_gene "OTTMUSG00000028632.1"; havana_transcript "OTTMUST00000070940.1";
chr5	HAVANA	exon	33568905	33569016	0	+	.	gene_id "ENSMUSG00000037355.15"; transcript_id "ENSMUST00000202816.2"; gene_type "protein_coding"; gene_name "Uvssa"; transcript_type "protein_coding"; transcript_name "Uvssa-204"; exon_number 12; exon_id "ENSMUSE00001250131.2"; level 2; protein_id "ENSMUSP00000144400.2"; transcript_support_level "1"; mgi_id "MGI:1918351"; tag "alternative_5_UTR"; tag "basic"; tag "appris_principal_1"; tag "CCDS"; ccdsid "CCDS39064.1"; havana_gene "OTTMUSG00000028632.1"; havana_transcript "OTTMUST00000120122.1";
chr5	HAVANA	CDS	33568905	33569016	0	+	0	gene_id "ENSMUSG00000037355.15"; transcript_id "ENSMUST00000202816.2"; gene_type "protein_coding"; gene_name "Uvssa"; transcript_type "protein_coding"; transcript_name "Uvssa-204"; exon_number 12; exon_id "ENSMUSE00001250131.2"; level 2; protein_id "ENSMUSP00000144400.2"; transcript_support_level "1"; mgi_id "MGI:1918351"; tag "alternative_5_UTR"; tag "basic"; tag "appris_principal_1"; tag "CCDS"; ccdsid "CCDS39064.1"; havana_gene "OTTMUSG00000028632.1"; havana_transcript "OTTMUST00000120122.1";
chr5	ENSEMBL_gcm37	exon	33568905	33569016	0.0228600433649335	+	.	gene_id "ENSMUSG00000037355.15"; transcript_id "ENSMUSG00000037355.15_tx_2"; exon_id "chr5_33568905_33569016_+"; exonnum "13"; txlen "7410";
chr5	HAVANA	exon	33571243	33571417	0	+	.	gene_id "ENSMUSG00000037355.15"; transcript_id "ENSMUST00000087864.12"; gene_type "protein_coding"; gene_name "Uvssa"; transcript_type "protein_coding"; transcript_name "Uvssa-201"; exon_number 13; exon_id "ENSMUSE00001310493.2"; level 2; protein_id "ENSMUSP00000085170.6"; transcript_support_level "1"; mgi_id "MGI:1918351"; tag "basic"; tag "Ensembl_canonical"; tag "GENCODE_Primary"; tag "appris_principal_1"; tag "CCDS"; ccdsid "CCDS39064.1"; havana_gene "OTTMUSG00000028632.1"; havana_transcript "OTTMUST00000070939.1";
chr5	HAVANA	CDS	33571243	33571417	0	+	2	gene_id "ENSMUSG00000037355.15"; transcript_id "ENSMUST00000087864.12"; gene_type "protein_coding"; gene_name "Uvssa"; transcript_type "protein_coding"; transcript_name "Uvssa-201"; exon_number 13; exon_id "ENSMUSE00001310493.2"; level 2; protein_id "ENSMUSP00000085170.6"; transcript_support_level "1"; mgi_id "MGI:1918351"; tag "basic"; tag "Ensembl_canonical"; tag "GENCODE_Primary"; tag "appris_principal_1"; tag "CCDS"; ccdsid "CCDS39064.1"; havana_gene "OTTMUSG00000028632.1"; havana_transcript "OTTMUST00000070939.1";
chr5	HAVANA	exon	33571243	33571417	0	+	.	gene_id "ENSMUSG00000037355.15"; transcript_id "ENSMUST00000202046.4"; gene_type "protein_coding"; gene_name "Uvssa"; transcript_type "nonsense_mediated_decay"; transcript_name "Uvssa-203"; exon_number 13; exon_id "ENSMUSE00001359070.2"; level 2; protein_id "ENSMUSP00000144025.2"; transcript_support_level "1"; mgi_id "MGI:1918351"; havana_gene "OTTMUSG00000028632.1"; havana_transcript "OTTMUST00000070940.1";
chr5	HAVANA	UTR	33571243	33571417	0	+	.	gene_id "ENSMUSG00000037355.15"; transcript_id "ENSMUST00000202046.4"; gene_type "protein_coding"; gene_name "Uvssa"; transcript_type "nonsense_mediated_decay"; transcript_name "Uvssa-203"; exon_number 13; exon_id "ENSMUSE00001359070.2"; level 2; protein_id "ENSMUSP00000144025.2"; transcript_support_level "1"; mgi_id "MGI:1918351"; havana_gene "OTTMUSG00000028632.1"; havana_transcript "OTTMUST00000070940.1";
chr5	HAVANA	exon	33571243	33571417	0	+	.	gene_id "ENSMUSG00000037355.15"; transcript_id "ENSMUST00000202816.2"; gene_type "protein_coding"; gene_name "Uvssa"; transcript_type "protein_coding"; transcript_name "Uvssa-204"; exon_number 13; exon_id "ENSMUSE00001310493.2"; level 2; protein_id "ENSMUSP00000144400.2"; transcript_support_level "1"; mgi_id "MGI:1918351"; tag "alternative_5_UTR"; tag "basic"; tag "appris_principal_1"; tag "CCDS"; ccdsid "CCDS39064.1"; havana_gene "OTTMUSG00000028632.1"; havana_transcript "OTTMUST00000120122.1";
chr5	HAVANA	CDS	33571243	33571417	0	+	2	gene_id "ENSMUSG00000037355.15"; transcript_id "ENSMUST00000202816.2"; gene_type "protein_coding"; gene_name "Uvssa"; transcript_type "protein_coding"; transcript_name "Uvssa-204"; exon_number 13; exon_id "ENSMUSE00001310493.2"; level 2; protein_id "ENSMUSP00000144400.2"; transcript_support_level "1"; mgi_id "MGI:1918351"; tag "alternative_5_UTR"; tag "basic"; tag "appris_principal_1"; tag "CCDS"; ccdsid "CCDS39064.1"; havana_gene "OTTMUSG00000028632.1"; havana_transcript "OTTMUST00000120122.1";
chr5	ENSEMBL_gcm37	exon	33571243	33571417	0.0228600433649335	+	.	gene_id "ENSMUSG00000037355.15"; transcript_id "ENSMUSG00000037355.15_tx_2"; exon_id "chr5_33571243_33571417_+"; exonnum "14"; txlen "7410";
chr5	HAVANA	CDS	33572142	33572232	0	+	1	gene_id "ENSMUSG00000037355.15"; transcript_id "ENSMUST00000087864.12"; gene_type "protein_coding"; gene_name "Uvssa"; transcript_type "protein_coding"; transcript_name "Uvssa-201"; exon_number 14; exon_id "ENSMUSE00000769947.4"; level 2; protein_id "ENSMUSP00000085170.6"; transcript_support_level "1"; mgi_id "MGI:1918351"; tag "basic"; tag "Ensembl_canonical"; tag "GENCODE_Primary"; tag "appris_principal_1"; tag "CCDS"; ccdsid "CCDS39064.1"; havana_gene "OTTMUSG00000028632.1"; havana_transcript "OTTMUST00000070939.1";
chr5	HAVANA	CDS	33572142	33572232	0	+	1	gene_id "ENSMUSG00000037355.15"; transcript_id "ENSMUST00000202816.2"; gene_type "protein_coding"; gene_name "Uvssa"; transcript_type "protein_coding"; transcript_name "Uvssa-204"; exon_number 14; exon_id "ENSMUSE00000769947.4"; level 2; protein_id "ENSMUSP00000144400.2"; transcript_support_level "1"; mgi_id "MGI:1918351"; tag "alternative_5_UTR"; tag "basic"; tag "appris_principal_1"; tag "CCDS"; ccdsid "CCDS39064.1"; havana_gene "OTTMUSG00000028632.1"; havana_transcript "OTTMUST00000120122.1";
chr5	HAVANA	exon	33572142	33577098	0	+	.	gene_id "ENSMUSG00000037355.15"; transcript_id "ENSMUST00000087864.12"; gene_type "protein_coding"; gene_name "Uvssa"; transcript_type "protein_coding"; transcript_name "Uvssa-201"; exon_number 14; exon_id "ENSMUSE00000769947.4"; level 2; protein_id "ENSMUSP00000085170.6"; transcript_support_level "1"; mgi_id "MGI:1918351"; tag "basic"; tag "Ensembl_canonical"; tag "GENCODE_Primary"; tag "appris_principal_1"; tag "CCDS"; ccdsid "CCDS39064.1"; havana_gene "OTTMUSG00000028632.1"; havana_transcript "OTTMUST00000070939.1";
chr5	HAVANA	exon	33572142	33577098	0	+	.	gene_id "ENSMUSG00000037355.15"; transcript_id "ENSMUST00000202046.4"; gene_type "protein_coding"; gene_name "Uvssa"; transcript_type "nonsense_mediated_decay"; transcript_name "Uvssa-203"; exon_number 14; exon_id "ENSMUSE00001361810.2"; level 2; protein_id "ENSMUSP00000144025.2"; transcript_support_level "1"; mgi_id "MGI:1918351"; havana_gene "OTTMUSG00000028632.1"; havana_transcript "OTTMUST00000070940.1";
chr5	HAVANA	UTR	33572142	33577098	0	+	.	gene_id "ENSMUSG00000037355.15"; transcript_id "ENSMUST00000202046.4"; gene_type "protein_coding"; gene_name "Uvssa"; transcript_type "nonsense_mediated_decay"; transcript_name "Uvssa-203"; exon_number 14; exon_id "ENSMUSE00001361810.2"; level 2; protein_id "ENSMUSP00000144025.2"; transcript_support_level "1"; mgi_id "MGI:1918351"; havana_gene "OTTMUSG00000028632.1"; havana_transcript "OTTMUST00000070940.1";
chr5	HAVANA	exon	33572142	33577098	0	+	.	gene_id "ENSMUSG00000037355.15"; transcript_id "ENSMUST00000202816.2"; gene_type "protein_coding"; gene_name "Uvssa"; transcript_type "protein_coding"; transcript_name "Uvssa-204"; exon_number 14; exon_id "ENSMUSE00000769947.4"; level 2; protein_id "ENSMUSP00000144400.2"; transcript_support_level "1"; mgi_id "MGI:1918351"; tag "alternative_5_UTR"; tag "basic"; tag "appris_principal_1"; tag "CCDS"; ccdsid "CCDS39064.1"; havana_gene "OTTMUSG00000028632.1"; havana_transcript "OTTMUST00000120122.1";
chr5	ENSEMBL_gcm37	exon	33572142	33577098	0.0228600433649335	+	.	gene_id "ENSMUSG00000037355.15"; transcript_id "ENSMUSG00000037355.15_tx_2"; exon_id "chr5_33572142_33577098_+"; exonnum "15"; txlen "7410";
chr5	HAVANA	stop_codon	33572233	33572235	0	+	0	gene_id "ENSMUSG00000037355.15"; transcript_id "ENSMUST00000087864.12"; gene_type "protein_coding"; gene_name "Uvssa"; transcript_type "protein_coding"; transcript_name "Uvssa-201"; exon_number 14; exon_id "ENSMUSE00000769947.4"; level 2; protein_id "ENSMUSP00000085170.6"; transcript_support_level "1"; mgi_id "MGI:1918351"; tag "basic"; tag "Ensembl_canonical"; tag "GENCODE_Primary"; tag "appris_principal_1"; tag "CCDS"; ccdsid "CCDS39064.1"; havana_gene "OTTMUSG00000028632.1"; havana_transcript "OTTMUST00000070939.1";
chr5	HAVANA	stop_codon	33572233	33572235	0	+	0	gene_id "ENSMUSG00000037355.15"; transcript_id "ENSMUST00000202816.2"; gene_type "protein_coding"; gene_name "Uvssa"; transcript_type "protein_coding"; transcript_name "Uvssa-204"; exon_number 14; exon_id "ENSMUSE00000769947.4"; level 2; protein_id "ENSMUSP00000144400.2"; transcript_support_level "1"; mgi_id "MGI:1918351"; tag "alternative_5_UTR"; tag "basic"; tag "appris_principal_1"; tag "CCDS"; ccdsid "CCDS39064.1"; havana_gene "OTTMUSG00000028632.1"; havana_transcript "OTTMUST00000120122.1";
chr5	HAVANA	UTR	33572233	33577098	0	+	.	gene_id "ENSMUSG00000037355.15"; transcript_id "ENSMUST00000087864.12"; gene_type "protein_coding"; gene_name "Uvssa"; transcript_type "protein_coding"; transcript_name "Uvssa-201"; exon_number 14; exon_id "ENSMUSE00000769947.4"; level 2; protein_id "ENSMUSP00000085170.6"; transcript_support_level "1"; mgi_id "MGI:1918351"; tag "basic"; tag "Ensembl_canonical"; tag "GENCODE_Primary"; tag "appris_principal_1"; tag "CCDS"; ccdsid "CCDS39064.1"; havana_gene "OTTMUSG00000028632.1"; havana_transcript "OTTMUST00000070939.1";
chr5	HAVANA	UTR	33572233	33577098	0	+	.	gene_id "ENSMUSG00000037355.15"; transcript_id "ENSMUST00000202816.2"; gene_type "protein_coding"; gene_name "Uvssa"; transcript_type "protein_coding"; transcript_name "Uvssa-204"; exon_number 14; exon_id "ENSMUSE00000769947.4"; level 2; protein_id "ENSMUSP00000144400.2"; transcript_support_level "1"; mgi_id "MGI:1918351"; tag "alternative_5_UTR"; tag "basic"; tag "appris_principal_1"; tag "CCDS"; ccdsid "CCDS39064.1"; havana_gene "OTTMUSG00000028632.1"; havana_transcript "OTTMUST00000120122.1";
chr5	HAVANA	exon	33591804	33592018	0	+	.	gene_id "ENSMUSG00000130607.1"; transcript_id "ENSMUST00000300733.1"; gene_type "lncRNA"; gene_name "ENSMUSG00000130607"; transcript_type "lncRNA"; transcript_name "ENSMUST00000300733"; exon_number 1; exon_id "ENSMUSE00001594570.1"; level 2; tag "basic"; tag "Ensembl_canonical"; tag "GENCODE_Primary"; tag "TAGENE";
chr5	HAVANA	gene	33591804	33592926	0	+	.	gene_id "ENSMUSG00000130607.1"; gene_type "lncRNA"; gene_name "ENSMUSG00000130607"; level 2;
chr5	HAVANA	transcript	33591804	33592926	0	+	.	gene_id "ENSMUSG00000130607.1"; transcript_id "ENSMUST00000300733.1"; gene_type "lncRNA"; gene_name "ENSMUSG00000130607"; transcript_type "lncRNA"; transcript_name "ENSMUST00000300733"; level 2; tag "basic"; tag "Ensembl_canonical"; tag "GENCODE_Primary"; tag "TAGENE";
chr5	HAVANA	exon	33592501	33592926	0	+	.	gene_id "ENSMUSG00000130607.1"; transcript_id "ENSMUST00000300733.1"; gene_type "lncRNA"; gene_name "ENSMUSG00000130607"; transcript_type "lncRNA"; transcript_name "ENSMUST00000300733"; exon_number 2; exon_id "ENSMUSE00001594569.1"; level 2; tag "basic"; tag "Ensembl_canonical"; tag "GENCODE_Primary"; tag "TAGENE";
chr5	sragcm37_es	exon	33639974	33640069	0.0107288576746436	+	.	gene_id "sragcm37_gene_27197"; transcript_id "sragcm37_gene_27197_tx_11"; exon_id "chr5_33639974_33640069_+"; exonnum "1"; txlen "563";
chr5	sragcm37_es	exon	33639974	33640069	0.0297725800471361	+	.	gene_id "sragcm37_gene_27197"; transcript_id "sragcm37_gene_27197_tx_2"; exon_id "chr5_33639974_33640069_+"; exonnum "1"; txlen "803";
chr5	sragcm37_es	exon	33639974	33640069	0.0142157364189028	+	.	gene_id "sragcm37_gene_27197"; transcript_id "sragcm37_gene_27197_tx_4"; exon_id "chr5_33639974_33640069_+"; exonnum "1"; txlen "553";
chr5	sragcm37_es	exon	33639974	33640069	0.0139475149770367	+	.	gene_id "sragcm37_gene_27197"; transcript_id "sragcm37_gene_27197_tx_5"; exon_id "chr5_33639974_33640069_+"; exonnum "1"; txlen "888";
chr5	sragcm37_es	exon	33639974	33640069	0.0139475149770367	+	.	gene_id "sragcm37_gene_27197"; transcript_id "sragcm37_gene_27197_tx_6"; exon_id "chr5_33639974_33640069_+"; exonnum "1"; txlen "638";
chr5	sragcm37_es	exon	33639974	33640069	0.0107288576746436	+	.	gene_id "sragcm37_gene_27197"; transcript_id "sragcm37_gene_27197_tx_7"; exon_id "chr5_33639974_33640069_+"; exonnum "1"; txlen "728";
chr5	sragcm37_es	exon	33639974	33640069	0.0107288576746436	+	.	gene_id "sragcm37_gene_27197"; transcript_id "sragcm37_gene_27197_tx_9"; exon_id "chr5_33639974_33640069_+"; exonnum "1"; txlen "813";
chr5	sragcm37_mid	exon	33640379	33640453	0.0297725800471361	+	.	gene_id "sragcm37_gene_27197"; transcript_id "sragcm37_gene_27197_tx_2"; exon_id "chr5_33640379_33640453_+"; exonnum "2"; txlen "803";
chr5	sragcm37_mid	exon	33640379	33640453	0.0142157364189028	+	.	gene_id "sragcm37_gene_27197"; transcript_id "sragcm37_gene_27197_tx_4"; exon_id "chr5_33640379_33640453_+"; exonnum "2"; txlen "553";
chr5	sragcm37_mid	exon	33640379	33640453	0.0139475149770367	+	.	gene_id "sragcm37_gene_27197"; transcript_id "sragcm37_gene_27197_tx_5"; exon_id "chr5_33640379_33640453_+"; exonnum "2"; txlen "888";
chr5	sragcm37_mid	exon	33640379	33640453	0.0139475149770367	+	.	gene_id "sragcm37_gene_27197"; transcript_id "sragcm37_gene_27197_tx_6"; exon_id "chr5_33640379_33640453_+"; exonnum "2"; txlen "638";
chr5	sragcm37_mid	exon	33640595	33640741	0.0107288576746436	+	.	gene_id "sragcm37_gene_27197"; transcript_id "sragcm37_gene_27197_tx_11"; exon_id "chr5_33640595_33640741_+"; exonnum "2"; txlen "563";
chr5	sragcm37_mid	exon	33640595	33640741	0.0297725800471361	+	.	gene_id "sragcm37_gene_27197"; transcript_id "sragcm37_gene_27197_tx_2"; exon_id "chr5_33640595_33640741_+"; exonnum "3"; txlen "803";
chr5	sragcm37_mid	exon	33640595	33640741	0.0142157364189028	+	.	gene_id "sragcm37_gene_27197"; transcript_id "sragcm37_gene_27197_tx_4"; exon_id "chr5_33640595_33640741_+"; exonnum "3"; txlen "553";
chr5	sragcm37_mid	exon	33640595	33640741	0.0139475149770367	+	.	gene_id "sragcm37_gene_27197"; transcript_id "sragcm37_gene_27197_tx_5"; exon_id "chr5_33640595_33640741_+"; exonnum "3"; txlen "888";
chr5	sragcm37_mid	exon	33640595	33640741	0.0139475149770367	+	.	gene_id "sragcm37_gene_27197"; transcript_id "sragcm37_gene_27197_tx_6"; exon_id "chr5_33640595_33640741_+"; exonnum "3"; txlen "638";
chr5	sragcm37_mid	exon	33640595	33640741	0.0107288576746436	+	.	gene_id "sragcm37_gene_27197"; transcript_id "sragcm37_gene_27197_tx_7"; exon_id "chr5_33640595_33640741_+"; exonnum "2"; txlen "728";
chr5	sragcm37_mid	exon	33640595	33640741	0.0107288576746436	+	.	gene_id "sragcm37_gene_27197"; transcript_id "sragcm37_gene_27197_tx_9"; exon_id "chr5_33640595_33640741_+"; exonnum "2"; txlen "813";
chr5	sragcm37_mid	exon	33648506	33648590	0.0107288576746436	+	.	gene_id "sragcm37_gene_27197"; transcript_id "sragcm37_gene_27197_tx_11"; exon_id "chr5_33648506_33648590_+"; exonnum "3"; txlen "563";
chr5	sragcm37_mid	exon	33648506	33648590	0.0139475149770367	+	.	gene_id "sragcm37_gene_27197"; transcript_id "sragcm37_gene_27197_tx_5"; exon_id "chr5_33648506_33648590_+"; exonnum "4"; txlen "888";
chr5	sragcm37_mid	exon	33648506	33648590	0.0139475149770367	+	.	gene_id "sragcm37_gene_27197"; transcript_id "sragcm37_gene_27197_tx_6"; exon_id "chr5_33648506_33648590_+"; exonnum "4"; txlen "638";
chr5	sragcm37_mid	exon	33648506	33648590	0.0107288576746436	+	.	gene_id "sragcm37_gene_27197"; transcript_id "sragcm37_gene_27197_tx_9"; exon_id "chr5_33648506_33648590_+"; exonnum "3"; txlen "813";
chr5	sragcm37_es	exon	33648670	33648767	0.0176706321878199	+	.	gene_id "sragcm37_gene_27197"; transcript_id "sragcm37_gene_27197_tx_3"; exon_id "chr5_33648670_33648767_+"; exonnum "1"; txlen "583";
chr5	sragcm37_mid	exon	33654059	33654191	0.0107288576746436	+	.	gene_id "sragcm37_gene_27197"; transcript_id "sragcm37_gene_27197_tx_11"; exon_id "chr5_33654059_33654191_+"; exonnum "4"; txlen "563";
chr5	sragcm37_mid	exon	33654059	33654191	0.0297725800471361	+	.	gene_id "sragcm37_gene_27197"; transcript_id "sragcm37_gene_27197_tx_2"; exon_id "chr5_33654059_33654191_+"; exonnum "4"; txlen "803";
chr5	sragcm37_mid	exon	33654059	33654191	0.0176706321878199	+	.	gene_id "sragcm37_gene_27197"; transcript_id "sragcm37_gene_27197_tx_3"; exon_id "chr5_33654059_33654191_+"; exonnum "2"; txlen "583";
chr5	sragcm37_mid	exon	33654059	33654191	0.0142157364189028	+	.	gene_id "sragcm37_gene_27197"; transcript_id "sragcm37_gene_27197_tx_4"; exon_id "chr5_33654059_33654191_+"; exonnum "4"; txlen "553";
chr5	sragcm37_mid	exon	33654059	33654191	0.0139475149770367	+	.	gene_id "sragcm37_gene_27197"; transcript_id "sragcm37_gene_27197_tx_5"; exon_id "chr5_33654059_33654191_+"; exonnum "5"; txlen "888";
chr5	sragcm37_mid	exon	33654059	33654191	0.0139475149770367	+	.	gene_id "sragcm37_gene_27197"; transcript_id "sragcm37_gene_27197_tx_6"; exon_id "chr5_33654059_33654191_+"; exonnum "5"; txlen "638";
chr5	sragcm37_mid	exon	33654059	33654191	0.0107288576746436	+	.	gene_id "sragcm37_gene_27197"; transcript_id "sragcm37_gene_27197_tx_7"; exon_id "chr5_33654059_33654191_+"; exonnum "3"; txlen "728";
chr5	sragcm37_mid	exon	33654059	33654191	0.0107288576746436	+	.	gene_id "sragcm37_gene_27197"; transcript_id "sragcm37_gene_27197_tx_9"; exon_id "chr5_33654059_33654191_+"; exonnum "4"; txlen "813";
chr5	sragcm37_ss	exon	33654730	33655081	0.0297725800471361	+	.	gene_id "sragcm37_gene_27197"; transcript_id "sragcm37_gene_27197_tx_2"; exon_id "chr5_33654730_33655081_+"; exonnum "5"; txlen "803";
chr5	sragcm37_ss	exon	33654730	33655081	0.0176706321878199	+	.	gene_id "sragcm37_gene_27197"; transcript_id "sragcm37_gene_27197_tx_3"; exon_id "chr5_33654730_33655081_+"; exonnum "3"; txlen "583";
chr5	sragcm37_ss	exon	33654730	33655081	0.0139475149770367	+	.	gene_id "sragcm37_gene_27197"; transcript_id "sragcm37_gene_27197_tx_5"; exon_id "chr5_33654730_33655081_+"; exonnum "6"; txlen "888";
chr5	sragcm37_ss	exon	33654730	33655081	0.0107288576746436	+	.	gene_id "sragcm37_gene_27197"; transcript_id "sragcm37_gene_27197_tx_7"; exon_id "chr5_33654730_33655081_+"; exonnum "4"; txlen "728";
chr5	sragcm37_ss	exon	33654730	33655081	0.0107288576746436	+	.	gene_id "sragcm37_gene_27197"; transcript_id "sragcm37_gene_27197_tx_9"; exon_id "chr5_33654730_33655081_+"; exonnum "5"; txlen "813";
chr5	sragcm37_ss	exon	33654852	33654953	0.0107288576746436	+	.	gene_id "sragcm37_gene_27197"; transcript_id "sragcm37_gene_27197_tx_11"; exon_id "chr5_33654852_33654953_+"; exonnum "5"; txlen "563";
chr5	sragcm37_ss	exon	33654852	33654953	0.0142157364189028	+	.	gene_id "sragcm37_gene_27197"; transcript_id "sragcm37_gene_27197_tx_4"; exon_id "chr5_33654852_33654953_+"; exonnum "5"; txlen "553";
chr5	sragcm37_ss	exon	33654852	33654953	0.0139475149770367	+	.	gene_id "sragcm37_gene_27197"; transcript_id "sragcm37_gene_27197_tx_6"; exon_id "chr5_33654852_33654953_+"; exonnum "6"; txlen "638";
chr5	HAVANA	exon	33683233	33683344	0	+	.	gene_id "ENSMUSG00000136809.1"; transcript_id "ENSMUST00000337750.1"; gene_type "lncRNA"; gene_name "ENSMUSG00000136809"; transcript_type "lncRNA"; transcript_name "ENSMUST00000337750"; exon_number 1; exon_id "ENSMUSE00001665891.1"; level 2; tag "basic"; tag "Ensembl_canonical"; tag "GENCODE_Primary"; tag "TAGENE";
chr5	HAVANA	gene	33683233	33685631	0	+	.	gene_id "ENSMUSG00000136809.1"; gene_type "lncRNA"; gene_name "ENSMUSG00000136809"; level 2;
chr5	HAVANA	transcript	33683233	33685631	0	+	.	gene_id "ENSMUSG00000136809.1"; transcript_id "ENSMUST00000337750.1"; gene_type "lncRNA"; gene_name "ENSMUSG00000136809"; transcript_type "lncRNA"; transcript_name "ENSMUST00000337750"; level 2; tag "basic"; tag "Ensembl_canonical"; tag "GENCODE_Primary"; tag "TAGENE";
chr5	sragcm37_mid	exon	33683249	33683344	0.752867624726448	+	.	gene_id "ENSMUSG00000136809.1"; transcript_id "ENSMUSG00000136809.1_tx_1"; exon_id "chr5_33683249_33683344_+"; exonnum "1"; txlen "1579";
chr5	HAVANA	exon	33684149	33685631	0	+	.	gene_id "ENSMUSG00000136809.1"; transcript_id "ENSMUST00000337750.1"; gene_type "lncRNA"; gene_name "ENSMUSG00000136809"; transcript_type "lncRNA"; transcript_name "ENSMUST00000337750"; exon_number 2; exon_id "ENSMUSE00001665890.1"; level 2; tag "basic"; tag "Ensembl_canonical"; tag "GENCODE_Primary"; tag "TAGENE";
chr5	ENSEMBL_gcm37	exon	33684149	33685631	0.752867624726448	+	.	gene_id "ENSMUSG00000136809.1"; transcript_id "ENSMUSG00000136809.1_tx_1"; exon_id "chr5_33684149_33685631_+"; exonnum "2"; txlen "1579";
chr5	HAVANA	exon	33686966	33687338	0	+	.	gene_id "ENSMUSG00000136770.1"; transcript_id "ENSMUST00000337582.1"; gene_type "lncRNA"; gene_name "ENSMUSG00000136770"; transcript_type "lncRNA"; transcript_name "ENSMUST00000337582"; exon_number 1; exon_id "ENSMUSE00001665531.1"; level 2; tag "basic"; tag "Ensembl_canonical"; tag "GENCODE_Primary"; tag "TAGENE";
chr5	HAVANA	gene	33686966	33693293	0	+	.	gene_id "ENSMUSG00000136770.1"; gene_type "lncRNA"; gene_name "ENSMUSG00000136770"; level 2;
chr5	HAVANA	transcript	33686966	33693293	0	+	.	gene_id "ENSMUSG00000136770.1"; transcript_id "ENSMUST00000337582.1"; gene_type "lncRNA"; gene_name "ENSMUSG00000136770"; transcript_type "lncRNA"; transcript_name "ENSMUST00000337582"; level 2; tag "basic"; tag "Ensembl_canonical"; tag "GENCODE_Primary"; tag "TAGENE";
chr5	HAVANA	exon	33686974	33687338	0	+	.	gene_id "ENSMUSG00000136770.1"; transcript_id "ENSMUST00000337583.1"; gene_type "lncRNA"; gene_name "ENSMUSG00000136770"; transcript_type "lncRNA"; transcript_name "ENSMUST00000337583"; exon_number 1; exon_id "ENSMUSE00001665529.1"; level 2; tag "basic"; tag "TAGENE";
chr5	HAVANA	transcript	33686974	33691428	0	+	.	gene_id "ENSMUSG00000136770.1"; transcript_id "ENSMUST00000337583.1"; gene_type "lncRNA"; gene_name "ENSMUSG00000136770"; transcript_type "lncRNA"; transcript_name "ENSMUST00000337583"; level 2; tag "basic"; tag "TAGENE";
chr5	HAVANA	exon	33690990	33691018	0	+	.	gene_id "ENSMUSG00000136770.1"; transcript_id "ENSMUST00000337582.1"; gene_type "lncRNA"; gene_name "ENSMUSG00000136770"; transcript_type "lncRNA"; transcript_name "ENSMUST00000337582"; exon_number 2; exon_id "ENSMUSE00001665528.1"; level 2; tag "basic"; tag "Ensembl_canonical"; tag "GENCODE_Primary"; tag "TAGENE";
chr5	HAVANA	exon	33690990	33691428	0	+	.	gene_id "ENSMUSG00000136770.1"; transcript_id "ENSMUST00000337583.1"; gene_type "lncRNA"; gene_name "ENSMUSG00000136770"; transcript_type "lncRNA"; transcript_name "ENSMUST00000337583"; exon_number 2; exon_id "ENSMUSE00001665532.1"; level 2; tag "basic"; tag "TAGENE";
chr5	HAVANA	exon	33692557	33693293	0	+	.	gene_id "ENSMUSG00000136770.1"; transcript_id "ENSMUST00000337582.1"; gene_type "lncRNA"; gene_name "ENSMUSG00000136770"; transcript_type "lncRNA"; transcript_name "ENSMUST00000337582"; exon_number 3; exon_id "ENSMUSE00001665530.1"; level 2; tag "basic"; tag "Ensembl_canonical"; tag "GENCODE_Primary"; tag "TAGENE";
chr5	HAVANA	exon	33713053	33713115	0	+	.	gene_id "ENSMUSG00000142142.1"; transcript_id "ENSMUST00000369268.1"; gene_type "lncRNA"; gene_name "ENSMUSG00000142142"; transcript_type "lncRNA"; transcript_name "ENSMUST00000369268"; exon_number 1; exon_id "ENSMUSE00001726566.1"; level 2; tag "basic"; tag "Ensembl_canonical"; tag "GENCODE_Primary"; tag "TAGENE";
chr5	ENSEMBL_gcm37	exon	33713053	33713115	0.0585022843725509	+	.	gene_id "ENSMUSG00000142142.1"; transcript_id "ENSMUSG00000142142.1_tx_1"; exon_id "chr5_33713053_33713115_+"; exonnum "1"; txlen "879";
chr5	HAVANA	gene	33713053	33713535	0	+	.	gene_id "ENSMUSG00000142142.1"; gene_type "lncRNA"; gene_name "ENSMUSG00000142142"; level 2;
chr5	HAVANA	transcript	33713053	33713535	0	+	.	gene_id "ENSMUSG00000142142.1"; transcript_id "ENSMUST00000369268.1"; gene_type "lncRNA"; gene_name "ENSMUSG00000142142"; transcript_type "lncRNA"; transcript_name "ENSMUST00000369268"; level 2; tag "basic"; tag "Ensembl_canonical"; tag "GENCODE_Primary"; tag "TAGENE";
chr5	sragcm37_mid	exon	33713201	33713348	0.0585022843725509	+	.	gene_id "ENSMUSG00000142142.1"; transcript_id "ENSMUSG00000142142.1_tx_1"; exon_id "chr5_33713201_33713348_+"; exonnum "2"; txlen "879";
chr5	HAVANA	exon	33713201	33713535	0	+	.	gene_id "ENSMUSG00000142142.1"; transcript_id "ENSMUST00000369268.1"; gene_type "lncRNA"; gene_name "ENSMUSG00000142142"; transcript_type "lncRNA"; transcript_name "ENSMUST00000369268"; exon_number 2; exon_id "ENSMUSE00001726565.1"; level 2; tag "basic"; tag "Ensembl_canonical"; tag "GENCODE_Primary"; tag "TAGENE";
chr5	sragcm37_ss	exon	33713955	33714622	0.0585022843725509	+	.	gene_id "ENSMUSG00000142142.1"; transcript_id "ENSMUSG00000142142.1_tx_1"; exon_id "chr5_33713955_33714622_+"; exonnum "3"; txlen "879";
chr5	HAVANA	exon	33787269	33787638	0	+	.	gene_id "ENSMUSG00000097271.2"; transcript_id "ENSMUST00000181102.2"; gene_type "lncRNA"; gene_name "Gm9903"; transcript_type "lncRNA"; transcript_name "Gm9903-201"; exon_number 1; exon_id "ENSMUSE00001129932.2"; level 2; transcript_support_level "1"; mgi_id "MGI:3646113"; tag "basic"; tag "Ensembl_canonical"; tag "GENCODE_Primary"; havana_gene "OTTMUSG00000055658.1"; havana_transcript "OTTMUST00000137750.1";
chr5	ENSEMBL_gcm37	exon	33787269	33787638	0.0312792289857117	+	.	gene_id "ENSMUSG00000097271.2"; transcript_id "ENSMUSG00000097271.2_tx_2"; exon_id "chr5_33787269_33787638_+"; exonnum "1"; txlen "702";
chr5	HAVANA	gene	33787269	33789436	0	+	.	gene_id "ENSMUSG00000097271.2"; gene_type "lncRNA"; gene_name "Gm9903"; level 2; mgi_id "MGI:3646113"; havana_gene "OTTMUSG00000055658.1";
chr5	HAVANA	transcript	33787269	33789436	0	+	.	gene_id "ENSMUSG00000097271.2"; transcript_id "ENSMUST00000181102.2"; gene_type "lncRNA"; gene_name "Gm9903"; transcript_type "lncRNA"; transcript_name "Gm9903-201"; level 2; transcript_support_level "1"; mgi_id "MGI:3646113"; tag "basic"; tag "Ensembl_canonical"; tag "GENCODE_Primary"; havana_gene "OTTMUSG00000055658.1"; havana_transcript "OTTMUST00000137750.1";
chr5	HAVANA	exon	33788060	33789436	0	+	.	gene_id "ENSMUSG00000097271.2"; transcript_id "ENSMUST00000181102.2"; gene_type "lncRNA"; gene_name "Gm9903"; transcript_type "lncRNA"; transcript_name "Gm9903-201"; exon_number 2; exon_id "ENSMUSE00001105348.2"; level 2; transcript_support_level "1"; mgi_id "MGI:3646113"; tag "basic"; tag "Ensembl_canonical"; tag "GENCODE_Primary"; havana_gene "OTTMUSG00000055658.1"; havana_transcript "OTTMUST00000137750.1";
chr5	sragcm37_ss	exon	33807264	33807595	0.0312792289857117	+	.	gene_id "ENSMUSG00000097271.2"; transcript_id "ENSMUSG00000097271.2_tx_2"; exon_id "chr5_33807264_33807595_+"; exonnum "2"; txlen "702";
chr5	HAVANA	gene	33809445	33810599	0	+	.	gene_id "ENSMUSG00000106834.2"; gene_type "TEC"; gene_name "Gm10459"; level 2; mgi_id "MGI:3642067"; havana_gene "OTTMUSG00000055659.1";
chr5	HAVANA	transcript	33809445	33810599	0	+	.	gene_id "ENSMUSG00000106834.2"; transcript_id "ENSMUST00000202708.2"; gene_type "TEC"; gene_name "Gm10459"; transcript_type "TEC"; transcript_name "Gm10459-201"; level 2; transcript_support_level "NA"; mgi_id "MGI:3642067"; tag "basic"; tag "Ensembl_canonical"; tag "GENCODE_Primary"; havana_gene "OTTMUSG00000055659.1"; havana_transcript "OTTMUST00000137751.1";
chr5	HAVANA	exon	33809445	33810599	0	+	.	gene_id "ENSMUSG00000106834.2"; transcript_id "ENSMUST00000202708.2"; gene_type "TEC"; gene_name "Gm10459"; transcript_type "TEC"; transcript_name "Gm10459-201"; exon_number 1; exon_id "ENSMUSE00001361751.2"; level 2; transcript_support_level "NA"; mgi_id "MGI:3642067"; tag "basic"; tag "Ensembl_canonical"; tag "GENCODE_Primary"; havana_gene "OTTMUSG00000055659.1"; havana_transcript "OTTMUST00000137751.1";
chr5	HAVANA	exon	33815472	33816071	0	+	.	gene_id "ENSMUSG00000037313.17"; transcript_id "ENSMUST00000074849.13"; gene_type "protein_coding"; gene_name "Tacc3"; transcript_type "protein_coding"; transcript_name "Tacc3-201"; exon_number 1; exon_id "ENSMUSE00000654369.2"; level 2; protein_id "ENSMUSP00000074394.7"; transcript_support_level "1"; mgi_id "MGI:1341163"; tag "basic"; tag "Ensembl_canonical"; tag "GENCODE_Primary"; tag "appris_alternative_2"; tag "CCDS"; ccdsid "CCDS80258.1"; havana_gene "OTTMUSG00000025055.1"; havana_transcript "OTTMUST00000061652.1";
chr5	HAVANA	UTR	33815472	33816071	0	+	.	gene_id "ENSMUSG00000037313.17"; transcript_id "ENSMUST00000074849.13"; gene_type "protein_coding"; gene_name "Tacc3"; transcript_type "protein_coding"; transcript_name "Tacc3-201"; exon_number 1; exon_id "ENSMUSE00000654369.2"; level 2; protein_id "ENSMUSP00000074394.7"; transcript_support_level "1"; mgi_id "MGI:1341163"; tag "basic"; tag "Ensembl_canonical"; tag "GENCODE_Primary"; tag "appris_alternative_2"; tag "CCDS"; ccdsid "CCDS80258.1"; havana_gene "OTTMUSG00000025055.1"; havana_transcript "OTTMUST00000061652.1";
chr5	HAVANA	exon	33815472	33816071	0	+	.	gene_id "ENSMUSG00000037313.17"; transcript_id "ENSMUST00000079534.11"; gene_type "protein_coding"; gene_name "Tacc3"; transcript_type "protein_coding"; transcript_name "Tacc3-202"; exon_number 1; exon_id "ENSMUSE00000654369.2"; level 2; protein_id "ENSMUSP00000078491.5"; transcript_support_level "1"; mgi_id "MGI:1341163"; tag "alternative_3_UTR"; tag "basic"; tag "appris_principal_2"; tag "CCDS"; ccdsid "CCDS39065.1"; havana_gene "OTTMUSG00000025055.1"; havana_transcript "OTTMUST00000061674.1";
chr5	HAVANA	UTR	33815472	33816071	0	+	.	gene_id "ENSMUSG00000037313.17"; transcript_id "ENSMUST00000079534.11"; gene_type "protein_coding"; gene_name "Tacc3"; transcript_type "protein_coding"; transcript_name "Tacc3-202"; exon_number 1; exon_id "ENSMUSE00000654369.2"; level 2; protein_id "ENSMUSP00000078491.5"; transcript_support_level "1"; mgi_id "MGI:1341163"; tag "alternative_3_UTR"; tag "basic"; tag "appris_principal_2"; tag "CCDS"; ccdsid "CCDS39065.1"; havana_gene "OTTMUSG00000025055.1"; havana_transcript "OTTMUST00000061674.1";
chr5	HAVANA	transcript	33815472	33829545	0	+	.	gene_id "ENSMUSG00000037313.17"; transcript_id "ENSMUST00000074849.13"; gene_type "protein_coding"; gene_name "Tacc3"; transcript_type "protein_coding"; transcript_name "Tacc3-201"; level 2; protein_id "ENSMUSP00000074394.7"; transcript_support_level "1"; mgi_id "MGI:1341163"; tag "basic"; tag "Ensembl_canonical"; tag "GENCODE_Primary"; tag "appris_alternative_2"; tag "CCDS"; ccdsid "CCDS80258.1"; havana_gene "OTTMUSG00000025055.1"; havana_transcript "OTTMUST00000061652.1";
chr5	HAVANA	gene	33815472	33836339	0	+	.	gene_id "ENSMUSG00000037313.17"; gene_type "protein_coding"; gene_name "Tacc3"; level 2; mgi_id "MGI:1341163"; havana_gene "OTTMUSG00000025055.1";
chr5	HAVANA	transcript	33815472	33836339	0	+	.	gene_id "ENSMUSG00000037313.17"; transcript_id "ENSMUST00000079534.11"; gene_type "protein_coding"; gene_name "Tacc3"; transcript_type "protein_coding"; transcript_name "Tacc3-202"; level 2; protein_id "ENSMUSP00000078491.5"; transcript_support_level "1"; mgi_id "MGI:1341163"; tag "alternative_3_UTR"; tag "basic"; tag "appris_principal_2"; tag "CCDS"; ccdsid "CCDS39065.1"; havana_gene "OTTMUSG00000025055.1"; havana_transcript "OTTMUST00000061674.1";
chr5	HAVANA	exon	33815491	33816071	0	+	.	gene_id "ENSMUSG00000037313.17"; transcript_id "ENSMUST00000201633.2"; gene_type "protein_coding"; gene_name "Tacc3"; transcript_type "protein_coding"; transcript_name "Tacc3-208"; exon_number 1; exon_id "ENSMUSE00001358773.2"; level 2; protein_id "ENSMUSP00000144567.2"; transcript_support_level "2"; mgi_id "MGI:1341163"; tag "mRNA_end_NF"; tag "cds_end_NF"; havana_gene "OTTMUSG00000025055.1"; havana_transcript "OTTMUST00000137752.1";
chr5	HAVANA	UTR	33815491	33816071	0	+	.	gene_id "ENSMUSG00000037313.17"; transcript_id "ENSMUST00000201633.2"; gene_type "protein_coding"; gene_name "Tacc3"; transcript_type "protein_coding"; transcript_name "Tacc3-208"; exon_number 1; exon_id "ENSMUSE00001358773.2"; level 2; protein_id "ENSMUSP00000144567.2"; transcript_support_level "2"; mgi_id "MGI:1341163"; tag "mRNA_end_NF"; tag "cds_end_NF"; havana_gene "OTTMUSG00000025055.1"; havana_transcript "OTTMUST00000137752.1";
chr5	HAVANA	transcript	33815491	33822189	0	+	.	gene_id "ENSMUSG00000037313.17"; transcript_id "ENSMUST00000201633.2"; gene_type "protein_coding"; gene_name "Tacc3"; transcript_type "protein_coding"; transcript_name "Tacc3-208"; level 2; protein_id "ENSMUSP00000144567.2"; transcript_support_level "2"; mgi_id "MGI:1341163"; tag "mRNA_end_NF"; tag "cds_end_NF"; havana_gene "OTTMUSG00000025055.1"; havana_transcript "OTTMUST00000137752.1";
chr5	HAVANA	exon	33815898	33816071	0	+	.	gene_id "ENSMUSG00000037313.17"; transcript_id "ENSMUST00000152847.8"; gene_type "protein_coding"; gene_name "Tacc3"; transcript_type "protein_coding"; transcript_name "Tacc3-207"; exon_number 1; exon_id "ENSMUSE00000827456.2"; level 2; protein_id "ENSMUSP00000119560.2"; transcript_support_level "3"; mgi_id "MGI:1341163"; tag "mRNA_end_NF"; tag "cds_end_NF"; havana_gene "OTTMUSG00000025055.1"; havana_transcript "OTTMUST00000061677.1";
chr5	HAVANA	UTR	33815898	33816071	0	+	.	gene_id "ENSMUSG00000037313.17"; transcript_id "ENSMUST00000152847.8"; gene_type "protein_coding"; gene_name "Tacc3"; transcript_type "protein_coding"; transcript_name "Tacc3-207"; exon_number 1; exon_id "ENSMUSE00000827456.2"; level 2; protein_id "ENSMUSP00000119560.2"; transcript_support_level "3"; mgi_id "MGI:1341163"; tag "mRNA_end_NF"; tag "cds_end_NF"; havana_gene "OTTMUSG00000025055.1"; havana_transcript "OTTMUST00000061677.1";
chr5	HAVANA	transcript	33815898	33821627	0	+	.	gene_id "ENSMUSG00000037313.17"; transcript_id "ENSMUST00000152847.8"; gene_type "protein_coding"; gene_name "Tacc3"; transcript_type "protein_coding"; transcript_name "Tacc3-207"; level 2; protein_id "ENSMUSP00000119560.2"; transcript_support_level "3"; mgi_id "MGI:1341163"; tag "mRNA_end_NF"; tag "cds_end_NF"; havana_gene "OTTMUSG00000025055.1"; havana_transcript "OTTMUST00000061677.1";
chr5	HAVANA	exon	33815930	33816071	0	+	.	gene_id "ENSMUSG00000037313.17"; transcript_id "ENSMUST00000114426.10"; gene_type "protein_coding"; gene_name "Tacc3"; transcript_type "protein_coding"; transcript_name "Tacc3-203"; exon_number 1; exon_id "ENSMUSE00000493826.5"; level 2; protein_id "ENSMUSP00000110069.4"; transcript_support_level "1"; mgi_id "MGI:1341163"; tag "basic"; tag "appris_principal_2"; tag "CCDS"; ccdsid "CCDS39065.1"; havana_gene "OTTMUSG00000025055.1"; havana_transcript "OTTMUST00000061673.1";
chr5	HAVANA	UTR	33815930	33816071	0	+	.	gene_id "ENSMUSG00000037313.17"; transcript_id "ENSMUST00000114426.10"; gene_type "protein_coding"; gene_name "Tacc3"; transcript_type "protein_coding"; transcript_name "Tacc3-203"; exon_number 1; exon_id "ENSMUSE00000493826.5"; level 2; protein_id "ENSMUSP00000110069.4"; transcript_support_level "1"; mgi_id "MGI:1341163"; tag "basic"; tag "appris_principal_2"; tag "CCDS"; ccdsid "CCDS39065.1"; havana_gene "OTTMUSG00000025055.1"; havana_transcript "OTTMUST00000061673.1";
chr5	HAVANA	transcript	33815930	33829542	0	+	.	gene_id "ENSMUSG00000037313.17"; transcript_id "ENSMUST00000114426.10"; gene_type "protein_coding"; gene_name "Tacc3"; transcript_type "protein_coding"; transcript_name "Tacc3-203"; level 2; protein_id "ENSMUSP00000110069.4"; transcript_support_level "1"; mgi_id "MGI:1341163"; tag "basic"; tag "appris_principal_2"; tag "CCDS"; ccdsid "CCDS39065.1"; havana_gene "OTTMUSG00000025055.1"; havana_transcript "OTTMUST00000061673.1";
chr5	HAVANA	exon	33815978	33816071	0	+	.	gene_id "ENSMUSG00000037313.17"; transcript_id "ENSMUST00000139453.2"; gene_type "protein_coding"; gene_name "Tacc3"; transcript_type "retained_intron"; transcript_name "Tacc3-205"; exon_number 1; exon_id "ENSMUSE00000834970.2"; level 2; transcript_support_level "1"; mgi_id "MGI:1341163"; havana_gene "OTTMUSG00000025055.1"; havana_transcript "OTTMUST00000061678.1";
chr5	HAVANA	transcript	33815978	33819359	0	+	.	gene_id "ENSMUSG00000037313.17"; transcript_id "ENSMUST00000139453.2"; gene_type "protein_coding"; gene_name "Tacc3"; transcript_type "retained_intron"; transcript_name "Tacc3-205"; level 2; transcript_support_level "1"; mgi_id "MGI:1341163"; havana_gene "OTTMUSG00000025055.1"; havana_transcript "OTTMUST00000061678.1";
chr5	HAVANA	UTR	33818566	33818566	0	+	.	gene_id "ENSMUSG00000037313.17"; transcript_id "ENSMUST00000074849.13"; gene_type "protein_coding"; gene_name "Tacc3"; transcript_type "protein_coding"; transcript_name "Tacc3-201"; exon_number 2; exon_id "ENSMUSE00000492684.3"; level 2; protein_id "ENSMUSP00000074394.7"; transcript_support_level "1"; mgi_id "MGI:1341163"; tag "basic"; tag "Ensembl_canonical"; tag "GENCODE_Primary"; tag "appris_alternative_2"; tag "CCDS"; ccdsid "CCDS80258.1"; havana_gene "OTTMUSG00000025055.1"; havana_transcript "OTTMUST00000061652.1";
chr5	HAVANA	UTR	33818566	33818566	0	+	.	gene_id "ENSMUSG00000037313.17"; transcript_id "ENSMUST00000079534.11"; gene_type "protein_coding"; gene_name "Tacc3"; transcript_type "protein_coding"; transcript_name "Tacc3-202"; exon_number 2; exon_id "ENSMUSE00000492684.3"; level 2; protein_id "ENSMUSP00000078491.5"; transcript_support_level "1"; mgi_id "MGI:1341163"; tag "alternative_3_UTR"; tag "basic"; tag "appris_principal_2"; tag "CCDS"; ccdsid "CCDS39065.1"; havana_gene "OTTMUSG00000025055.1"; havana_transcript "OTTMUST00000061674.1";
chr5	HAVANA	UTR	33818566	33818566	0	+	.	gene_id "ENSMUSG00000037313.17"; transcript_id "ENSMUST00000114426.10"; gene_type "protein_coding"; gene_name "Tacc3"; transcript_type "protein_coding"; transcript_name "Tacc3-203"; exon_number 2; exon_id "ENSMUSE00000492684.3"; level 2; protein_id "ENSMUSP00000110069.4"; transcript_support_level "1"; mgi_id "MGI:1341163"; tag "basic"; tag "appris_principal_2"; tag "CCDS"; ccdsid "CCDS39065.1"; havana_gene "OTTMUSG00000025055.1"; havana_transcript "OTTMUST00000061673.1";
chr5	HAVANA	exon	33818566	33818728	0	+	.	gene_id "ENSMUSG00000037313.17"; transcript_id "ENSMUST00000074849.13"; gene_type "protein_coding"; gene_name "Tacc3"; transcript_type "protein_coding"; transcript_name "Tacc3-201"; exon_number 2; exon_id "ENSMUSE00000492684.3"; level 2; protein_id "ENSMUSP00000074394.7"; transcript_support_level "1"; mgi_id "MGI:1341163"; tag "basic"; tag "Ensembl_canonical"; tag "GENCODE_Primary"; tag "appris_alternative_2"; tag "CCDS"; ccdsid "CCDS80258.1"; havana_gene "OTTMUSG00000025055.1"; havana_transcript "OTTMUST00000061652.1";
chr5	HAVANA	exon	33818566	33818728	0	+	.	gene_id "ENSMUSG00000037313.17"; transcript_id "ENSMUST00000079534.11"; gene_type "protein_coding"; gene_name "Tacc3"; transcript_type "protein_coding"; transcript_name "Tacc3-202"; exon_number 2; exon_id "ENSMUSE00000492684.3"; level 2; protein_id "ENSMUSP00000078491.5"; transcript_support_level "1"; mgi_id "MGI:1341163"; tag "alternative_3_UTR"; tag "basic"; tag "appris_principal_2"; tag "CCDS"; ccdsid "CCDS39065.1"; havana_gene "OTTMUSG00000025055.1"; havana_transcript "OTTMUST00000061674.1";
chr5	HAVANA	exon	33818566	33818728	0	+	.	gene_id "ENSMUSG00000037313.17"; transcript_id "ENSMUST00000114426.10"; gene_type "protein_coding"; gene_name "Tacc3"; transcript_type "protein_coding"; transcript_name "Tacc3-203"; exon_number 2; exon_id "ENSMUSE00000492684.3"; level 2; protein_id "ENSMUSP00000110069.4"; transcript_support_level "1"; mgi_id "MGI:1341163"; tag "basic"; tag "appris_principal_2"; tag "CCDS"; ccdsid "CCDS39065.1"; havana_gene "OTTMUSG00000025055.1"; havana_transcript "OTTMUST00000061673.1";
chr5	HAVANA	exon	33818566	33819359	0	+	.	gene_id "ENSMUSG00000037313.17"; transcript_id "ENSMUST00000139453.2"; gene_type "protein_coding"; gene_name "Tacc3"; transcript_type "retained_intron"; transcript_name "Tacc3-205"; exon_number 2; exon_id "ENSMUSE00000775000.2"; level 2; transcript_support_level "1"; mgi_id "MGI:1341163"; havana_gene "OTTMUSG00000025055.1"; havana_transcript "OTTMUST00000061678.1";
chr5	HAVANA	start_codon	33818567	33818569	0	+	0	gene_id "ENSMUSG00000037313.17"; transcript_id "ENSMUST00000074849.13"; gene_type "protein_coding"; gene_name "Tacc3"; transcript_type "protein_coding"; transcript_name "Tacc3-201"; exon_number 2; exon_id "ENSMUSE00000492684.3"; level 2; protein_id "ENSMUSP00000074394.7"; transcript_support_level "1"; mgi_id "MGI:1341163"; tag "basic"; tag "Ensembl_canonical"; tag "GENCODE_Primary"; tag "appris_alternative_2"; tag "CCDS"; ccdsid "CCDS80258.1"; havana_gene "OTTMUSG00000025055.1"; havana_transcript "OTTMUST00000061652.1";
chr5	HAVANA	start_codon	33818567	33818569	0	+	0	gene_id "ENSMUSG00000037313.17"; transcript_id "ENSMUST00000079534.11"; gene_type "protein_coding"; gene_name "Tacc3"; transcript_type "protein_coding"; transcript_name "Tacc3-202"; exon_number 2; exon_id "ENSMUSE00000492684.3"; level 2; protein_id "ENSMUSP00000078491.5"; transcript_support_level "1"; mgi_id "MGI:1341163"; tag "alternative_3_UTR"; tag "basic"; tag "appris_principal_2"; tag "CCDS"; ccdsid "CCDS39065.1"; havana_gene "OTTMUSG00000025055.1"; havana_transcript "OTTMUST00000061674.1";
chr5	HAVANA	start_codon	33818567	33818569	0	+	0	gene_id "ENSMUSG00000037313.17"; transcript_id "ENSMUST00000114426.10"; gene_type "protein_coding"; gene_name "Tacc3"; transcript_type "protein_coding"; transcript_name "Tacc3-203"; exon_number 2; exon_id "ENSMUSE00000492684.3"; level 2; protein_id "ENSMUSP00000110069.4"; transcript_support_level "1"; mgi_id "MGI:1341163"; tag "basic"; tag "appris_principal_2"; tag "CCDS"; ccdsid "CCDS39065.1"; havana_gene "OTTMUSG00000025055.1"; havana_transcript "OTTMUST00000061673.1";
chr5	HAVANA	CDS	33818567	33818728	0	+	0	gene_id "ENSMUSG00000037313.17"; transcript_id "ENSMUST00000074849.13"; gene_type "protein_coding"; gene_name "Tacc3"; transcript_type "protein_coding"; transcript_name "Tacc3-201"; exon_number 2; exon_id "ENSMUSE00000492684.3"; level 2; protein_id "ENSMUSP00000074394.7"; transcript_support_level "1"; mgi_id "MGI:1341163"; tag "basic"; tag "Ensembl_canonical"; tag "GENCODE_Primary"; tag "appris_alternative_2"; tag "CCDS"; ccdsid "CCDS80258.1"; havana_gene "OTTMUSG00000025055.1"; havana_transcript "OTTMUST00000061652.1";
chr5	HAVANA	CDS	33818567	33818728	0	+	0	gene_id "ENSMUSG00000037313.17"; transcript_id "ENSMUST00000079534.11"; gene_type "protein_coding"; gene_name "Tacc3"; transcript_type "protein_coding"; transcript_name "Tacc3-202"; exon_number 2; exon_id "ENSMUSE00000492684.3"; level 2; protein_id "ENSMUSP00000078491.5"; transcript_support_level "1"; mgi_id "MGI:1341163"; tag "alternative_3_UTR"; tag "basic"; tag "appris_principal_2"; tag "CCDS"; ccdsid "CCDS39065.1"; havana_gene "OTTMUSG00000025055.1"; havana_transcript "OTTMUST00000061674.1";
chr5	HAVANA	CDS	33818567	33818728	0	+	0	gene_id "ENSMUSG00000037313.17"; transcript_id "ENSMUST00000114426.10"; gene_type "protein_coding"; gene_name "Tacc3"; transcript_type "protein_coding"; transcript_name "Tacc3-203"; exon_number 2; exon_id "ENSMUSE00000492684.3"; level 2; protein_id "ENSMUSP00000110069.4"; transcript_support_level "1"; mgi_id "MGI:1341163"; tag "basic"; tag "appris_principal_2"; tag "CCDS"; ccdsid "CCDS39065.1"; havana_gene "OTTMUSG00000025055.1"; havana_transcript "OTTMUST00000061673.1";
chr5	HAVANA	exon	33818687	33818728	0	+	.	gene_id "ENSMUSG00000037313.17"; transcript_id "ENSMUST00000152847.8"; gene_type "protein_coding"; gene_name "Tacc3"; transcript_type "protein_coding"; transcript_name "Tacc3-207"; exon_number 2; exon_id "ENSMUSE00000712744.3"; level 2; protein_id "ENSMUSP00000119560.2"; transcript_support_level "3"; mgi_id "MGI:1341163"; tag "mRNA_end_NF"; tag "cds_end_NF"; havana_gene "OTTMUSG00000025055.1"; havana_transcript "OTTMUST00000061677.1";
chr5	HAVANA	UTR	33818687	33818728	0	+	.	gene_id "ENSMUSG00000037313.17"; transcript_id "ENSMUST00000152847.8"; gene_type "protein_coding"; gene_name "Tacc3"; transcript_type "protein_coding"; transcript_name "Tacc3-207"; exon_number 2; exon_id "ENSMUSE00000712744.3"; level 2; protein_id "ENSMUSP00000119560.2"; transcript_support_level "3"; mgi_id "MGI:1341163"; tag "mRNA_end_NF"; tag "cds_end_NF"; havana_gene "OTTMUSG00000025055.1"; havana_transcript "OTTMUST00000061677.1";
chr5	HAVANA	UTR	33818865	33818921	0	+	.	gene_id "ENSMUSG00000037313.17"; transcript_id "ENSMUST00000152847.8"; gene_type "protein_coding"; gene_name "Tacc3"; transcript_type "protein_coding"; transcript_name "Tacc3-207"; exon_number 3; exon_id "ENSMUSE00001217448.2"; level 2; protein_id "ENSMUSP00000119560.2"; transcript_support_level "3"; mgi_id "MGI:1341163"; tag "mRNA_end_NF"; tag "cds_end_NF"; havana_gene "OTTMUSG00000025055.1"; havana_transcript "OTTMUST00000061677.1";
chr5	HAVANA	exon	33818865	33818989	0	+	.	gene_id "ENSMUSG00000037313.17"; transcript_id "ENSMUST00000074849.13"; gene_type "protein_coding"; gene_name "Tacc3"; transcript_type "protein_coding"; transcript_name "Tacc3-201"; exon_number 3; exon_id "ENSMUSE00001265893.2"; level 2; protein_id "ENSMUSP00000074394.7"; transcript_support_level "1"; mgi_id "MGI:1341163"; tag "basic"; tag "Ensembl_canonical"; tag "GENCODE_Primary"; tag "appris_alternative_2"; tag "CCDS"; ccdsid "CCDS80258.1"; havana_gene "OTTMUSG00000025055.1"; havana_transcript "OTTMUST00000061652.1";
chr5	HAVANA	CDS	33818865	33818989	0	+	0	gene_id "ENSMUSG00000037313.17"; transcript_id "ENSMUST00000074849.13"; gene_type "protein_coding"; gene_name "Tacc3"; transcript_type "protein_coding"; transcript_name "Tacc3-201"; exon_number 3; exon_id "ENSMUSE00001265893.2"; level 2; protein_id "ENSMUSP00000074394.7"; transcript_support_level "1"; mgi_id "MGI:1341163"; tag "basic"; tag "Ensembl_canonical"; tag "GENCODE_Primary"; tag "appris_alternative_2"; tag "CCDS"; ccdsid "CCDS80258.1"; havana_gene "OTTMUSG00000025055.1"; havana_transcript "OTTMUST00000061652.1";
chr5	HAVANA	exon	33818865	33818989	0	+	.	gene_id "ENSMUSG00000037313.17"; transcript_id "ENSMUST00000079534.11"; gene_type "protein_coding"; gene_name "Tacc3"; transcript_type "protein_coding"; transcript_name "Tacc3-202"; exon_number 3; exon_id "ENSMUSE00001265893.2"; level 2; protein_id "ENSMUSP00000078491.5"; transcript_support_level "1"; mgi_id "MGI:1341163"; tag "alternative_3_UTR"; tag "basic"; tag "appris_principal_2"; tag "CCDS"; ccdsid "CCDS39065.1"; havana_gene "OTTMUSG00000025055.1"; havana_transcript "OTTMUST00000061674.1";
chr5	HAVANA	CDS	33818865	33818989	0	+	0	gene_id "ENSMUSG00000037313.17"; transcript_id "ENSMUST00000079534.11"; gene_type "protein_coding"; gene_name "Tacc3"; transcript_type "protein_coding"; transcript_name "Tacc3-202"; exon_number 3; exon_id "ENSMUSE00001265893.2"; level 2; protein_id "ENSMUSP00000078491.5"; transcript_support_level "1"; mgi_id "MGI:1341163"; tag "alternative_3_UTR"; tag "basic"; tag "appris_principal_2"; tag "CCDS"; ccdsid "CCDS39065.1"; havana_gene "OTTMUSG00000025055.1"; havana_transcript "OTTMUST00000061674.1";
chr5	HAVANA	exon	33818865	33818989	0	+	.	gene_id "ENSMUSG00000037313.17"; transcript_id "ENSMUST00000152847.8"; gene_type "protein_coding"; gene_name "Tacc3"; transcript_type "protein_coding"; transcript_name "Tacc3-207"; exon_number 3; exon_id "ENSMUSE00001217448.2"; level 2; protein_id "ENSMUSP00000119560.2"; transcript_support_level "3"; mgi_id "MGI:1341163"; tag "mRNA_end_NF"; tag "cds_end_NF"; havana_gene "OTTMUSG00000025055.1"; havana_transcript "OTTMUST00000061677.1";
chr5	HAVANA	exon	33818865	33818989	0	+	.	gene_id "ENSMUSG00000037313.17"; transcript_id "ENSMUST00000114426.10"; gene_type "protein_coding"; gene_name "Tacc3"; transcript_type "protein_coding"; transcript_name "Tacc3-203"; exon_number 3; exon_id "ENSMUSE00001265893.2"; level 2; protein_id "ENSMUSP00000110069.4"; transcript_support_level "1"; mgi_id "MGI:1341163"; tag "basic"; tag "appris_principal_2"; tag "CCDS"; ccdsid "CCDS39065.1"; havana_gene "OTTMUSG00000025055.1"; havana_transcript "OTTMUST00000061673.1";
chr5	HAVANA	CDS	33818865	33818989	0	+	0	gene_id "ENSMUSG00000037313.17"; transcript_id "ENSMUST00000114426.10"; gene_type "protein_coding"; gene_name "Tacc3"; transcript_type "protein_coding"; transcript_name "Tacc3-203"; exon_number 3; exon_id "ENSMUSE00001265893.2"; level 2; protein_id "ENSMUSP00000110069.4"; transcript_support_level "1"; mgi_id "MGI:1341163"; tag "basic"; tag "appris_principal_2"; tag "CCDS"; ccdsid "CCDS39065.1"; havana_gene "OTTMUSG00000025055.1"; havana_transcript "OTTMUST00000061673.1";
chr5	HAVANA	start_codon	33818922	33818924	0	+	0	gene_id "ENSMUSG00000037313.17"; transcript_id "ENSMUST00000152847.8"; gene_type "protein_coding"; gene_name "Tacc3"; transcript_type "protein_coding"; transcript_name "Tacc3-207"; exon_number 3; exon_id "ENSMUSE00001217448.2"; level 2; protein_id "ENSMUSP00000119560.2"; transcript_support_level "3"; mgi_id "MGI:1341163"; tag "mRNA_end_NF"; tag "cds_end_NF"; havana_gene "OTTMUSG00000025055.1"; havana_transcript "OTTMUST00000061677.1";
chr5	HAVANA	CDS	33818922	33818989	0	+	0	gene_id "ENSMUSG00000037313.17"; transcript_id "ENSMUST00000152847.8"; gene_type "protein_coding"; gene_name "Tacc3"; transcript_type "protein_coding"; transcript_name "Tacc3-207"; exon_number 3; exon_id "ENSMUSE00001217448.2"; level 2; protein_id "ENSMUSP00000119560.2"; transcript_support_level "3"; mgi_id "MGI:1341163"; tag "mRNA_end_NF"; tag "cds_end_NF"; havana_gene "OTTMUSG00000025055.1"; havana_transcript "OTTMUST00000061677.1";
chr5	HAVANA	UTR	33821165	33821207	0	+	.	gene_id "ENSMUSG00000037313.17"; transcript_id "ENSMUST00000201633.2"; gene_type "protein_coding"; gene_name "Tacc3"; transcript_type "protein_coding"; transcript_name "Tacc3-208"; exon_number 2; exon_id "ENSMUSE00001358714.2"; level 2; protein_id "ENSMUSP00000144567.2"; transcript_support_level "2"; mgi_id "MGI:1341163"; tag "mRNA_end_NF"; tag "cds_end_NF"; havana_gene "OTTMUSG00000025055.1"; havana_transcript "OTTMUST00000137752.1";
chr5	HAVANA	exon	33821165	33821246	0	+	.	gene_id "ENSMUSG00000037313.17"; transcript_id "ENSMUST00000074849.13"; gene_type "protein_coding"; gene_name "Tacc3"; transcript_type "protein_coding"; transcript_name "Tacc3-201"; exon_number 4; exon_id "ENSMUSE00000513243.3"; level 2; protein_id "ENSMUSP00000074394.7"; transcript_support_level "1"; mgi_id "MGI:1341163"; tag "basic"; tag "Ensembl_canonical"; tag "GENCODE_Primary"; tag "appris_alternative_2"; tag "CCDS"; ccdsid "CCDS80258.1"; havana_gene "OTTMUSG00000025055.1"; havana_transcript "OTTMUST00000061652.1";
chr5	HAVANA	CDS	33821165	33821246	0	+	1	gene_id "ENSMUSG00000037313.17"; transcript_id "ENSMUST00000074849.13"; gene_type "protein_coding"; gene_name "Tacc3"; transcript_type "protein_coding"; transcript_name "Tacc3-201"; exon_number 4; exon_id "ENSMUSE00000513243.3"; level 2; protein_id "ENSMUSP00000074394.7"; transcript_support_level "1"; mgi_id "MGI:1341163"; tag "basic"; tag "Ensembl_canonical"; tag "GENCODE_Primary"; tag "appris_alternative_2"; tag "CCDS"; ccdsid "CCDS80258.1"; havana_gene "OTTMUSG00000025055.1"; havana_transcript "OTTMUST00000061652.1";
chr5	HAVANA	exon	33821165	33821246	0	+	.	gene_id "ENSMUSG00000037313.17"; transcript_id "ENSMUST00000079534.11"; gene_type "protein_coding"; gene_name "Tacc3"; transcript_type "protein_coding"; transcript_name "Tacc3-202"; exon_number 4; exon_id "ENSMUSE00000513243.3"; level 2; protein_id "ENSMUSP00000078491.5"; transcript_support_level "1"; mgi_id "MGI:1341163"; tag "alternative_3_UTR"; tag "basic"; tag "appris_principal_2"; tag "CCDS"; ccdsid "CCDS39065.1"; havana_gene "OTTMUSG00000025055.1"; havana_transcript "OTTMUST00000061674.1";
chr5	HAVANA	CDS	33821165	33821246	0	+	1	gene_id "ENSMUSG00000037313.17"; transcript_id "ENSMUST00000079534.11"; gene_type "protein_coding"; gene_name "Tacc3"; transcript_type "protein_coding"; transcript_name "Tacc3-202"; exon_number 4; exon_id "ENSMUSE00000513243.3"; level 2; protein_id "ENSMUSP00000078491.5"; transcript_support_level "1"; mgi_id "MGI:1341163"; tag "alternative_3_UTR"; tag "basic"; tag "appris_principal_2"; tag "CCDS"; ccdsid "CCDS39065.1"; havana_gene "OTTMUSG00000025055.1"; havana_transcript "OTTMUST00000061674.1";
chr5	HAVANA	exon	33821165	33821246	0	+	.	gene_id "ENSMUSG00000037313.17"; transcript_id "ENSMUST00000201633.2"; gene_type "protein_coding"; gene_name "Tacc3"; transcript_type "protein_coding"; transcript_name "Tacc3-208"; exon_number 2; exon_id "ENSMUSE00001358714.2"; level 2; protein_id "ENSMUSP00000144567.2"; transcript_support_level "2"; mgi_id "MGI:1341163"; tag "mRNA_end_NF"; tag "cds_end_NF"; havana_gene "OTTMUSG00000025055.1"; havana_transcript "OTTMUST00000137752.1";
chr5	HAVANA	exon	33821165	33821246	0	+	.	gene_id "ENSMUSG00000037313.17"; transcript_id "ENSMUST00000152847.8"; gene_type "protein_coding"; gene_name "Tacc3"; transcript_type "protein_coding"; transcript_name "Tacc3-207"; exon_number 4; exon_id "ENSMUSE00000513243.3"; level 2; protein_id "ENSMUSP00000119560.2"; transcript_support_level "3"; mgi_id "MGI:1341163"; tag "mRNA_end_NF"; tag "cds_end_NF"; havana_gene "OTTMUSG00000025055.1"; havana_transcript "OTTMUST00000061677.1";
chr5	HAVANA	CDS	33821165	33821246	0	+	1	gene_id "ENSMUSG00000037313.17"; transcript_id "ENSMUST00000152847.8"; gene_type "protein_coding"; gene_name "Tacc3"; transcript_type "protein_coding"; transcript_name "Tacc3-207"; exon_number 4; exon_id "ENSMUSE00000513243.3"; level 2; protein_id "ENSMUSP00000119560.2"; transcript_support_level "3"; mgi_id "MGI:1341163"; tag "mRNA_end_NF"; tag "cds_end_NF"; havana_gene "OTTMUSG00000025055.1"; havana_transcript "OTTMUST00000061677.1";
chr5	HAVANA	exon	33821165	33821246	0	+	.	gene_id "ENSMUSG00000037313.17"; transcript_id "ENSMUST00000114426.10"; gene_type "protein_coding"; gene_name "Tacc3"; transcript_type "protein_coding"; transcript_name "Tacc3-203"; exon_number 4; exon_id "ENSMUSE00000513243.3"; level 2; protein_id "ENSMUSP00000110069.4"; transcript_support_level "1"; mgi_id "MGI:1341163"; tag "basic"; tag "appris_principal_2"; tag "CCDS"; ccdsid "CCDS39065.1"; havana_gene "OTTMUSG00000025055.1"; havana_transcript "OTTMUST00000061673.1";
chr5	HAVANA	CDS	33821165	33821246	0	+	1	gene_id "ENSMUSG00000037313.17"; transcript_id "ENSMUST00000114426.10"; gene_type "protein_coding"; gene_name "Tacc3"; transcript_type "protein_coding"; transcript_name "Tacc3-203"; exon_number 4; exon_id "ENSMUSE00000513243.3"; level 2; protein_id "ENSMUSP00000110069.4"; transcript_support_level "1"; mgi_id "MGI:1341163"; tag "basic"; tag "appris_principal_2"; tag "CCDS"; ccdsid "CCDS39065.1"; havana_gene "OTTMUSG00000025055.1"; havana_transcript "OTTMUST00000061673.1";
chr5	HAVANA	start_codon	33821208	33821210	0	+	0	gene_id "ENSMUSG00000037313.17"; transcript_id "ENSMUST00000201633.2"; gene_type "protein_coding"; gene_name "Tacc3"; transcript_type "protein_coding"; transcript_name "Tacc3-208"; exon_number 2; exon_id "ENSMUSE00001358714.2"; level 2; protein_id "ENSMUSP00000144567.2"; transcript_support_level "2"; mgi_id "MGI:1341163"; tag "mRNA_end_NF"; tag "cds_end_NF"; havana_gene "OTTMUSG00000025055.1"; havana_transcript "OTTMUST00000137752.1";
chr5	HAVANA	CDS	33821208	33821246	0	+	0	gene_id "ENSMUSG00000037313.17"; transcript_id "ENSMUST00000201633.2"; gene_type "protein_coding"; gene_name "Tacc3"; transcript_type "protein_coding"; transcript_name "Tacc3-208"; exon_number 2; exon_id "ENSMUSE00001358714.2"; level 2; protein_id "ENSMUSP00000144567.2"; transcript_support_level "2"; mgi_id "MGI:1341163"; tag "mRNA_end_NF"; tag "cds_end_NF"; havana_gene "OTTMUSG00000025055.1"; havana_transcript "OTTMUST00000137752.1";
chr5	HAVANA	exon	33821611	33821627	0	+	.	gene_id "ENSMUSG00000037313.17"; transcript_id "ENSMUST00000152847.8"; gene_type "protein_coding"; gene_name "Tacc3"; transcript_type "protein_coding"; transcript_name "Tacc3-207"; exon_number 5; exon_id "ENSMUSE00001471936.2"; level 2; protein_id "ENSMUSP00000119560.2"; transcript_support_level "3"; mgi_id "MGI:1341163"; tag "mRNA_end_NF"; tag "cds_end_NF"; havana_gene "OTTMUSG00000025055.1"; havana_transcript "OTTMUST00000061677.1";
chr5	HAVANA	CDS	33821611	33821627	0	+	0	gene_id "ENSMUSG00000037313.17"; transcript_id "ENSMUST00000152847.8"; gene_type "protein_coding"; gene_name "Tacc3"; transcript_type "protein_coding"; transcript_name "Tacc3-207"; exon_number 5; exon_id "ENSMUSE00001471936.2"; level 2; protein_id "ENSMUSP00000119560.2"; transcript_support_level "3"; mgi_id "MGI:1341163"; tag "mRNA_end_NF"; tag "cds_end_NF"; havana_gene "OTTMUSG00000025055.1"; havana_transcript "OTTMUST00000061677.1";
chr5	HAVANA	exon	33821611	33822189	0	+	.	gene_id "ENSMUSG00000037313.17"; transcript_id "ENSMUST00000201633.2"; gene_type "protein_coding"; gene_name "Tacc3"; transcript_type "protein_coding"; transcript_name "Tacc3-208"; exon_number 3; exon_id "ENSMUSE00001364458.2"; level 2; protein_id "ENSMUSP00000144567.2"; transcript_support_level "2"; mgi_id "MGI:1341163"; tag "mRNA_end_NF"; tag "cds_end_NF"; havana_gene "OTTMUSG00000025055.1"; havana_transcript "OTTMUST00000137752.1";
chr5	HAVANA	CDS	33821611	33822189	0	+	0	gene_id "ENSMUSG00000037313.17"; transcript_id "ENSMUST00000201633.2"; gene_type "protein_coding"; gene_name "Tacc3"; transcript_type "protein_coding"; transcript_name "Tacc3-208"; exon_number 3; exon_id "ENSMUSE00001364458.2"; level 2; protein_id "ENSMUSP00000144567.2"; transcript_support_level "2"; mgi_id "MGI:1341163"; tag "mRNA_end_NF"; tag "cds_end_NF"; havana_gene "OTTMUSG00000025055.1"; havana_transcript "OTTMUST00000137752.1";
chr5	HAVANA	exon	33821611	33822199	0	+	.	gene_id "ENSMUSG00000037313.17"; transcript_id "ENSMUST00000074849.13"; gene_type "protein_coding"; gene_name "Tacc3"; transcript_type "protein_coding"; transcript_name "Tacc3-201"; exon_number 5; exon_id "ENSMUSE00000654341.3"; level 2; protein_id "ENSMUSP00000074394.7"; transcript_support_level "1"; mgi_id "MGI:1341163"; tag "basic"; tag "Ensembl_canonical"; tag "GENCODE_Primary"; tag "appris_alternative_2"; tag "CCDS"; ccdsid "CCDS80258.1"; havana_gene "OTTMUSG00000025055.1"; havana_transcript "OTTMUST00000061652.1";
chr5	HAVANA	CDS	33821611	33822199	0	+	0	gene_id "ENSMUSG00000037313.17"; transcript_id "ENSMUST00000074849.13"; gene_type "protein_coding"; gene_name "Tacc3"; transcript_type "protein_coding"; transcript_name "Tacc3-201"; exon_number 5; exon_id "ENSMUSE00000654341.3"; level 2; protein_id "ENSMUSP00000074394.7"; transcript_support_level "1"; mgi_id "MGI:1341163"; tag "basic"; tag "Ensembl_canonical"; tag "GENCODE_Primary"; tag "appris_alternative_2"; tag "CCDS"; ccdsid "CCDS80258.1"; havana_gene "OTTMUSG00000025055.1"; havana_transcript "OTTMUST00000061652.1";
chr5	HAVANA	exon	33821611	33822199	0	+	.	gene_id "ENSMUSG00000037313.17"; transcript_id "ENSMUST00000079534.11"; gene_type "protein_coding"; gene_name "Tacc3"; transcript_type "protein_coding"; transcript_name "Tacc3-202"; exon_number 5; exon_id "ENSMUSE00000654341.3"; level 2; protein_id "ENSMUSP00000078491.5"; transcript_support_level "1"; mgi_id "MGI:1341163"; tag "alternative_3_UTR"; tag "basic"; tag "appris_principal_2"; tag "CCDS"; ccdsid "CCDS39065.1"; havana_gene "OTTMUSG00000025055.1"; havana_transcript "OTTMUST00000061674.1";
chr5	HAVANA	CDS	33821611	33822199	0	+	0	gene_id "ENSMUSG00000037313.17"; transcript_id "ENSMUST00000079534.11"; gene_type "protein_coding"; gene_name "Tacc3"; transcript_type "protein_coding"; transcript_name "Tacc3-202"; exon_number 5; exon_id "ENSMUSE00000654341.3"; level 2; protein_id "ENSMUSP00000078491.5"; transcript_support_level "1"; mgi_id "MGI:1341163"; tag "alternative_3_UTR"; tag "basic"; tag "appris_principal_2"; tag "CCDS"; ccdsid "CCDS39065.1"; havana_gene "OTTMUSG00000025055.1"; havana_transcript "OTTMUST00000061674.1";
chr5	HAVANA	exon	33821611	33822199	0	+	.	gene_id "ENSMUSG00000037313.17"; transcript_id "ENSMUST00000114426.10"; gene_type "protein_coding"; gene_name "Tacc3"; transcript_type "protein_coding"; transcript_name "Tacc3-203"; exon_number 5; exon_id "ENSMUSE00000654341.3"; level 2; protein_id "ENSMUSP00000110069.4"; transcript_support_level "1"; mgi_id "MGI:1341163"; tag "basic"; tag "appris_principal_2"; tag "CCDS"; ccdsid "CCDS39065.1"; havana_gene "OTTMUSG00000025055.1"; havana_transcript "OTTMUST00000061673.1";
chr5	HAVANA	CDS	33821611	33822199	0	+	0	gene_id "ENSMUSG00000037313.17"; transcript_id "ENSMUST00000114426.10"; gene_type "protein_coding"; gene_name "Tacc3"; transcript_type "protein_coding"; transcript_name "Tacc3-203"; exon_number 5; exon_id "ENSMUSE00000654341.3"; level 2; protein_id "ENSMUSP00000110069.4"; transcript_support_level "1"; mgi_id "MGI:1341163"; tag "basic"; tag "appris_principal_2"; tag "CCDS"; ccdsid "CCDS39065.1"; havana_gene "OTTMUSG00000025055.1"; havana_transcript "OTTMUST00000061673.1";
chr5	HAVANA	exon	33824037	33824089	0	+	.	gene_id "ENSMUSG00000037313.17"; transcript_id "ENSMUST00000074849.13"; gene_type "protein_coding"; gene_name "Tacc3"; transcript_type "protein_coding"; transcript_name "Tacc3-201"; exon_number 6; exon_id "ENSMUSE00000244290.4"; level 2; protein_id "ENSMUSP00000074394.7"; transcript_support_level "1"; mgi_id "MGI:1341163"; tag "basic"; tag "Ensembl_canonical"; tag "GENCODE_Primary"; tag "appris_alternative_2"; tag "CCDS"; ccdsid "CCDS80258.1"; havana_gene "OTTMUSG00000025055.1"; havana_transcript "OTTMUST00000061652.1";
chr5	HAVANA	CDS	33824037	33824089	0	+	2	gene_id "ENSMUSG00000037313.17"; transcript_id "ENSMUST00000074849.13"; gene_type "protein_coding"; gene_name "Tacc3"; transcript_type "protein_coding"; transcript_name "Tacc3-201"; exon_number 6; exon_id "ENSMUSE00000244290.4"; level 2; protein_id "ENSMUSP00000074394.7"; transcript_support_level "1"; mgi_id "MGI:1341163"; tag "basic"; tag "Ensembl_canonical"; tag "GENCODE_Primary"; tag "appris_alternative_2"; tag "CCDS"; ccdsid "CCDS80258.1"; havana_gene "OTTMUSG00000025055.1"; havana_transcript "OTTMUST00000061652.1";
chr5	HAVANA	exon	33824037	33824089	0	+	.	gene_id "ENSMUSG00000037313.17"; transcript_id "ENSMUST00000079534.11"; gene_type "protein_coding"; gene_name "Tacc3"; transcript_type "protein_coding"; transcript_name "Tacc3-202"; exon_number 6; exon_id "ENSMUSE00000244290.4"; level 2; protein_id "ENSMUSP00000078491.5"; transcript_support_level "1"; mgi_id "MGI:1341163"; tag "alternative_3_UTR"; tag "basic"; tag "appris_principal_2"; tag "CCDS"; ccdsid "CCDS39065.1"; havana_gene "OTTMUSG00000025055.1"; havana_transcript "OTTMUST00000061674.1";
chr5	HAVANA	CDS	33824037	33824089	0	+	2	gene_id "ENSMUSG00000037313.17"; transcript_id "ENSMUST00000079534.11"; gene_type "protein_coding"; gene_name "Tacc3"; transcript_type "protein_coding"; transcript_name "Tacc3-202"; exon_number 6; exon_id "ENSMUSE00000244290.4"; level 2; protein_id "ENSMUSP00000078491.5"; transcript_support_level "1"; mgi_id "MGI:1341163"; tag "alternative_3_UTR"; tag "basic"; tag "appris_principal_2"; tag "CCDS"; ccdsid "CCDS39065.1"; havana_gene "OTTMUSG00000025055.1"; havana_transcript "OTTMUST00000061674.1";
chr5	HAVANA	exon	33824037	33824089	0	+	.	gene_id "ENSMUSG00000037313.17"; transcript_id "ENSMUST00000114426.10"; gene_type "protein_coding"; gene_name "Tacc3"; transcript_type "protein_coding"; transcript_name "Tacc3-203"; exon_number 6; exon_id "ENSMUSE00000244290.4"; level 2; protein_id "ENSMUSP00000110069.4"; transcript_support_level "1"; mgi_id "MGI:1341163"; tag "basic"; tag "appris_principal_2"; tag "CCDS"; ccdsid "CCDS39065.1"; havana_gene "OTTMUSG00000025055.1"; havana_transcript "OTTMUST00000061673.1";
chr5	HAVANA	CDS	33824037	33824089	0	+	2	gene_id "ENSMUSG00000037313.17"; transcript_id "ENSMUST00000114426.10"; gene_type "protein_coding"; gene_name "Tacc3"; transcript_type "protein_coding"; transcript_name "Tacc3-203"; exon_number 6; exon_id "ENSMUSE00000244290.4"; level 2; protein_id "ENSMUSP00000110069.4"; transcript_support_level "1"; mgi_id "MGI:1341163"; tag "basic"; tag "appris_principal_2"; tag "CCDS"; ccdsid "CCDS39065.1"; havana_gene "OTTMUSG00000025055.1"; havana_transcript "OTTMUST00000061673.1";
chr5	HAVANA	exon	33824387	33824511	0	+	.	gene_id "ENSMUSG00000037313.17"; transcript_id "ENSMUST00000074849.13"; gene_type "protein_coding"; gene_name "Tacc3"; transcript_type "protein_coding"; transcript_name "Tacc3-201"; exon_number 7; exon_id "ENSMUSE00000699332.2"; level 2; protein_id "ENSMUSP00000074394.7"; transcript_support_level "1"; mgi_id "MGI:1341163"; tag "basic"; tag "Ensembl_canonical"; tag "GENCODE_Primary"; tag "appris_alternative_2"; tag "CCDS"; ccdsid "CCDS80258.1"; havana_gene "OTTMUSG00000025055.1"; havana_transcript "OTTMUST00000061652.1";
chr5	HAVANA	CDS	33824387	33824511	0	+	0	gene_id "ENSMUSG00000037313.17"; transcript_id "ENSMUST00000074849.13"; gene_type "protein_coding"; gene_name "Tacc3"; transcript_type "protein_coding"; transcript_name "Tacc3-201"; exon_number 7; exon_id "ENSMUSE00000699332.2"; level 2; protein_id "ENSMUSP00000074394.7"; transcript_support_level "1"; mgi_id "MGI:1341163"; tag "basic"; tag "Ensembl_canonical"; tag "GENCODE_Primary"; tag "appris_alternative_2"; tag "CCDS"; ccdsid "CCDS80258.1"; havana_gene "OTTMUSG00000025055.1"; havana_transcript "OTTMUST00000061652.1";
chr5	HAVANA	exon	33824408	33824511	0	+	.	gene_id "ENSMUSG00000037313.17"; transcript_id "ENSMUST00000079534.11"; gene_type "protein_coding"; gene_name "Tacc3"; transcript_type "protein_coding"; transcript_name "Tacc3-202"; exon_number 7; exon_id "ENSMUSE00000483945.3"; level 2; protein_id "ENSMUSP00000078491.5"; transcript_support_level "1"; mgi_id "MGI:1341163"; tag "alternative_3_UTR"; tag "basic"; tag "appris_principal_2"; tag "CCDS"; ccdsid "CCDS39065.1"; havana_gene "OTTMUSG00000025055.1"; havana_transcript "OTTMUST00000061674.1";
chr5	HAVANA	CDS	33824408	33824511	0	+	0	gene_id "ENSMUSG00000037313.17"; transcript_id "ENSMUST00000079534.11"; gene_type "protein_coding"; gene_name "Tacc3"; transcript_type "protein_coding"; transcript_name "Tacc3-202"; exon_number 7; exon_id "ENSMUSE00000483945.3"; level 2; protein_id "ENSMUSP00000078491.5"; transcript_support_level "1"; mgi_id "MGI:1341163"; tag "alternative_3_UTR"; tag "basic"; tag "appris_principal_2"; tag "CCDS"; ccdsid "CCDS39065.1"; havana_gene "OTTMUSG00000025055.1"; havana_transcript "OTTMUST00000061674.1";
chr5	HAVANA	exon	33824408	33824511	0	+	.	gene_id "ENSMUSG00000037313.17"; transcript_id "ENSMUST00000114426.10"; gene_type "protein_coding"; gene_name "Tacc3"; transcript_type "protein_coding"; transcript_name "Tacc3-203"; exon_number 7; exon_id "ENSMUSE00000483945.3"; level 2; protein_id "ENSMUSP00000110069.4"; transcript_support_level "1"; mgi_id "MGI:1341163"; tag "basic"; tag "appris_principal_2"; tag "CCDS"; ccdsid "CCDS39065.1"; havana_gene "OTTMUSG00000025055.1"; havana_transcript "OTTMUST00000061673.1";
chr5	HAVANA	CDS	33824408	33824511	0	+	0	gene_id "ENSMUSG00000037313.17"; transcript_id "ENSMUST00000114426.10"; gene_type "protein_coding"; gene_name "Tacc3"; transcript_type "protein_coding"; transcript_name "Tacc3-203"; exon_number 7; exon_id "ENSMUSE00000483945.3"; level 2; protein_id "ENSMUSP00000110069.4"; transcript_support_level "1"; mgi_id "MGI:1341163"; tag "basic"; tag "appris_principal_2"; tag "CCDS"; ccdsid "CCDS39065.1"; havana_gene "OTTMUSG00000025055.1"; havana_transcript "OTTMUST00000061673.1";
chr5	HAVANA	exon	33825307	33825397	0	+	.	gene_id "ENSMUSG00000037313.17"; transcript_id "ENSMUST00000074849.13"; gene_type "protein_coding"; gene_name "Tacc3"; transcript_type "protein_coding"; transcript_name "Tacc3-201"; exon_number 8; exon_id "ENSMUSE00000244271.4"; level 2; protein_id "ENSMUSP00000074394.7"; transcript_support_level "1"; mgi_id "MGI:1341163"; tag "basic"; tag "Ensembl_canonical"; tag "GENCODE_Primary"; tag "appris_alternative_2"; tag "CCDS"; ccdsid "CCDS80258.1"; havana_gene "OTTMUSG00000025055.1"; havana_transcript "OTTMUST00000061652.1";
chr5	HAVANA	CDS	33825307	33825397	0	+	1	gene_id "ENSMUSG00000037313.17"; transcript_id "ENSMUST00000074849.13"; gene_type "protein_coding"; gene_name "Tacc3"; transcript_type "protein_coding"; transcript_name "Tacc3-201"; exon_number 8; exon_id "ENSMUSE00000244271.4"; level 2; protein_id "ENSMUSP00000074394.7"; transcript_support_level "1"; mgi_id "MGI:1341163"; tag "basic"; tag "Ensembl_canonical"; tag "GENCODE_Primary"; tag "appris_alternative_2"; tag "CCDS"; ccdsid "CCDS80258.1"; havana_gene "OTTMUSG00000025055.1"; havana_transcript "OTTMUST00000061652.1";
chr5	HAVANA	exon	33825307	33825397	0	+	.	gene_id "ENSMUSG00000037313.17"; transcript_id "ENSMUST00000079534.11"; gene_type "protein_coding"; gene_name "Tacc3"; transcript_type "protein_coding"; transcript_name "Tacc3-202"; exon_number 8; exon_id "ENSMUSE00000244271.4"; level 2; protein_id "ENSMUSP00000078491.5"; transcript_support_level "1"; mgi_id "MGI:1341163"; tag "alternative_3_UTR"; tag "basic"; tag "appris_principal_2"; tag "CCDS"; ccdsid "CCDS39065.1"; havana_gene "OTTMUSG00000025055.1"; havana_transcript "OTTMUST00000061674.1";
chr5	HAVANA	CDS	33825307	33825397	0	+	1	gene_id "ENSMUSG00000037313.17"; transcript_id "ENSMUST00000079534.11"; gene_type "protein_coding"; gene_name "Tacc3"; transcript_type "protein_coding"; transcript_name "Tacc3-202"; exon_number 8; exon_id "ENSMUSE00000244271.4"; level 2; protein_id "ENSMUSP00000078491.5"; transcript_support_level "1"; mgi_id "MGI:1341163"; tag "alternative_3_UTR"; tag "basic"; tag "appris_principal_2"; tag "CCDS"; ccdsid "CCDS39065.1"; havana_gene "OTTMUSG00000025055.1"; havana_transcript "OTTMUST00000061674.1";
chr5	HAVANA	exon	33825307	33825397	0	+	.	gene_id "ENSMUSG00000037313.17"; transcript_id "ENSMUST00000114426.10"; gene_type "protein_coding"; gene_name "Tacc3"; transcript_type "protein_coding"; transcript_name "Tacc3-203"; exon_number 8; exon_id "ENSMUSE00000244271.4"; level 2; protein_id "ENSMUSP00000110069.4"; transcript_support_level "1"; mgi_id "MGI:1341163"; tag "basic"; tag "appris_principal_2"; tag "CCDS"; ccdsid "CCDS39065.1"; havana_gene "OTTMUSG00000025055.1"; havana_transcript "OTTMUST00000061673.1";
chr5	HAVANA	CDS	33825307	33825397	0	+	1	gene_id "ENSMUSG00000037313.17"; transcript_id "ENSMUST00000114426.10"; gene_type "protein_coding"; gene_name "Tacc3"; transcript_type "protein_coding"; transcript_name "Tacc3-203"; exon_number 8; exon_id "ENSMUSE00000244271.4"; level 2; protein_id "ENSMUSP00000110069.4"; transcript_support_level "1"; mgi_id "MGI:1341163"; tag "basic"; tag "appris_principal_2"; tag "CCDS"; ccdsid "CCDS39065.1"; havana_gene "OTTMUSG00000025055.1"; havana_transcript "OTTMUST00000061673.1";
chr5	HAVANA	exon	33825478	33825579	0	+	.	gene_id "ENSMUSG00000037313.17"; transcript_id "ENSMUST00000074849.13"; gene_type "protein_coding"; gene_name "Tacc3"; transcript_type "protein_coding"; transcript_name "Tacc3-201"; exon_number 9; exon_id "ENSMUSE00000244260.4"; level 2; protein_id "ENSMUSP00000074394.7"; transcript_support_level "1"; mgi_id "MGI:1341163"; tag "basic"; tag "Ensembl_canonical"; tag "GENCODE_Primary"; tag "appris_alternative_2"; tag "CCDS"; ccdsid "CCDS80258.1"; havana_gene "OTTMUSG00000025055.1"; havana_transcript "OTTMUST00000061652.1";
chr5	HAVANA	CDS	33825478	33825579	0	+	0	gene_id "ENSMUSG00000037313.17"; transcript_id "ENSMUST00000074849.13"; gene_type "protein_coding"; gene_name "Tacc3"; transcript_type "protein_coding"; transcript_name "Tacc3-201"; exon_number 9; exon_id "ENSMUSE00000244260.4"; level 2; protein_id "ENSMUSP00000074394.7"; transcript_support_level "1"; mgi_id "MGI:1341163"; tag "basic"; tag "Ensembl_canonical"; tag "GENCODE_Primary"; tag "appris_alternative_2"; tag "CCDS"; ccdsid "CCDS80258.1"; havana_gene "OTTMUSG00000025055.1"; havana_transcript "OTTMUST00000061652.1";
chr5	HAVANA	exon	33825478	33825579	0	+	.	gene_id "ENSMUSG00000037313.17"; transcript_id "ENSMUST00000079534.11"; gene_type "protein_coding"; gene_name "Tacc3"; transcript_type "protein_coding"; transcript_name "Tacc3-202"; exon_number 9; exon_id "ENSMUSE00000244260.4"; level 2; protein_id "ENSMUSP00000078491.5"; transcript_support_level "1"; mgi_id "MGI:1341163"; tag "alternative_3_UTR"; tag "basic"; tag "appris_principal_2"; tag "CCDS"; ccdsid "CCDS39065.1"; havana_gene "OTTMUSG00000025055.1"; havana_transcript "OTTMUST00000061674.1";
chr5	HAVANA	CDS	33825478	33825579	0	+	0	gene_id "ENSMUSG00000037313.17"; transcript_id "ENSMUST00000079534.11"; gene_type "protein_coding"; gene_name "Tacc3"; transcript_type "protein_coding"; transcript_name "Tacc3-202"; exon_number 9; exon_id "ENSMUSE00000244260.4"; level 2; protein_id "ENSMUSP00000078491.5"; transcript_support_level "1"; mgi_id "MGI:1341163"; tag "alternative_3_UTR"; tag "basic"; tag "appris_principal_2"; tag "CCDS"; ccdsid "CCDS39065.1"; havana_gene "OTTMUSG00000025055.1"; havana_transcript "OTTMUST00000061674.1";
chr5	HAVANA	exon	33825478	33825579	0	+	.	gene_id "ENSMUSG00000037313.17"; transcript_id "ENSMUST00000114426.10"; gene_type "protein_coding"; gene_name "Tacc3"; transcript_type "protein_coding"; transcript_name "Tacc3-203"; exon_number 9; exon_id "ENSMUSE00000244260.4"; level 2; protein_id "ENSMUSP00000110069.4"; transcript_support_level "1"; mgi_id "MGI:1341163"; tag "basic"; tag "appris_principal_2"; tag "CCDS"; ccdsid "CCDS39065.1"; havana_gene "OTTMUSG00000025055.1"; havana_transcript "OTTMUST00000061673.1";
chr5	HAVANA	CDS	33825478	33825579	0	+	0	gene_id "ENSMUSG00000037313.17"; transcript_id "ENSMUST00000114426.10"; gene_type "protein_coding"; gene_name "Tacc3"; transcript_type "protein_coding"; transcript_name "Tacc3-203"; exon_number 9; exon_id "ENSMUSE00000244260.4"; level 2; protein_id "ENSMUSP00000110069.4"; transcript_support_level "1"; mgi_id "MGI:1341163"; tag "basic"; tag "appris_principal_2"; tag "CCDS"; ccdsid "CCDS39065.1"; havana_gene "OTTMUSG00000025055.1"; havana_transcript "OTTMUST00000061673.1";
chr5	HAVANA	exon	33826005	33826082	0	+	.	gene_id "ENSMUSG00000037313.17"; transcript_id "ENSMUST00000138240.5"; gene_type "protein_coding"; gene_name "Tacc3"; transcript_type "protein_coding"; transcript_name "Tacc3-204"; exon_number 1; exon_id "ENSMUSE00001358208.2"; level 2; protein_id "ENSMUSP00000115481.3"; transcript_support_level "3"; mgi_id "MGI:1341163"; tag "mRNA_start_NF"; tag "cds_start_NF"; havana_gene "OTTMUSG00000025055.1"; havana_transcript "OTTMUST00000061676.1";
chr5	HAVANA	CDS	33826005	33826082	0	+	1	gene_id "ENSMUSG00000037313.17"; transcript_id "ENSMUST00000138240.5"; gene_type "protein_coding"; gene_name "Tacc3"; transcript_type "protein_coding"; transcript_name "Tacc3-204"; exon_number 1; exon_id "ENSMUSE00001358208.2"; level 2; protein_id "ENSMUSP00000115481.3"; transcript_support_level "3"; mgi_id "MGI:1341163"; tag "mRNA_start_NF"; tag "cds_start_NF"; havana_gene "OTTMUSG00000025055.1"; havana_transcript "OTTMUST00000061676.1";
chr5	HAVANA	transcript	33826005	33829545	0	+	.	gene_id "ENSMUSG00000037313.17"; transcript_id "ENSMUST00000138240.5"; gene_type "protein_coding"; gene_name "Tacc3"; transcript_type "protein_coding"; transcript_name "Tacc3-204"; level 2; protein_id "ENSMUSP00000115481.3"; transcript_support_level "3"; mgi_id "MGI:1341163"; tag "mRNA_start_NF"; tag "cds_start_NF"; havana_gene "OTTMUSG00000025055.1"; havana_transcript "OTTMUST00000061676.1";
chr5	HAVANA	exon	33826006	33826082	0	+	.	gene_id "ENSMUSG00000037313.17"; transcript_id "ENSMUST00000074849.13"; gene_type "protein_coding"; gene_name "Tacc3"; transcript_type "protein_coding"; transcript_name "Tacc3-201"; exon_number 10; exon_id "ENSMUSE00000244255.4"; level 2; protein_id "ENSMUSP00000074394.7"; transcript_support_level "1"; mgi_id "MGI:1341163"; tag "basic"; tag "Ensembl_canonical"; tag "GENCODE_Primary"; tag "appris_alternative_2"; tag "CCDS"; ccdsid "CCDS80258.1"; havana_gene "OTTMUSG00000025055.1"; havana_transcript "OTTMUST00000061652.1";
chr5	HAVANA	CDS	33826006	33826082	0	+	0	gene_id "ENSMUSG00000037313.17"; transcript_id "ENSMUST00000074849.13"; gene_type "protein_coding"; gene_name "Tacc3"; transcript_type "protein_coding"; transcript_name "Tacc3-201"; exon_number 10; exon_id "ENSMUSE00000244255.4"; level 2; protein_id "ENSMUSP00000074394.7"; transcript_support_level "1"; mgi_id "MGI:1341163"; tag "basic"; tag "Ensembl_canonical"; tag "GENCODE_Primary"; tag "appris_alternative_2"; tag "CCDS"; ccdsid "CCDS80258.1"; havana_gene "OTTMUSG00000025055.1"; havana_transcript "OTTMUST00000061652.1";
chr5	HAVANA	exon	33826006	33826082	0	+	.	gene_id "ENSMUSG00000037313.17"; transcript_id "ENSMUST00000079534.11"; gene_type "protein_coding"; gene_name "Tacc3"; transcript_type "protein_coding"; transcript_name "Tacc3-202"; exon_number 10; exon_id "ENSMUSE00000244255.4"; level 2; protein_id "ENSMUSP00000078491.5"; transcript_support_level "1"; mgi_id "MGI:1341163"; tag "alternative_3_UTR"; tag "basic"; tag "appris_principal_2"; tag "CCDS"; ccdsid "CCDS39065.1"; havana_gene "OTTMUSG00000025055.1"; havana_transcript "OTTMUST00000061674.1";
chr5	HAVANA	CDS	33826006	33826082	0	+	0	gene_id "ENSMUSG00000037313.17"; transcript_id "ENSMUST00000079534.11"; gene_type "protein_coding"; gene_name "Tacc3"; transcript_type "protein_coding"; transcript_name "Tacc3-202"; exon_number 10; exon_id "ENSMUSE00000244255.4"; level 2; protein_id "ENSMUSP00000078491.5"; transcript_support_level "1"; mgi_id "MGI:1341163"; tag "alternative_3_UTR"; tag "basic"; tag "appris_principal_2"; tag "CCDS"; ccdsid "CCDS39065.1"; havana_gene "OTTMUSG00000025055.1"; havana_transcript "OTTMUST00000061674.1";
chr5	HAVANA	exon	33826006	33826082	0	+	.	gene_id "ENSMUSG00000037313.17"; transcript_id "ENSMUST00000114426.10"; gene_type "protein_coding"; gene_name "Tacc3"; transcript_type "protein_coding"; transcript_name "Tacc3-203"; exon_number 10; exon_id "ENSMUSE00000244255.4"; level 2; protein_id "ENSMUSP00000110069.4"; transcript_support_level "1"; mgi_id "MGI:1341163"; tag "basic"; tag "appris_principal_2"; tag "CCDS"; ccdsid "CCDS39065.1"; havana_gene "OTTMUSG00000025055.1"; havana_transcript "OTTMUST00000061673.1";
chr5	HAVANA	CDS	33826006	33826082	0	+	0	gene_id "ENSMUSG00000037313.17"; transcript_id "ENSMUST00000114426.10"; gene_type "protein_coding"; gene_name "Tacc3"; transcript_type "protein_coding"; transcript_name "Tacc3-203"; exon_number 10; exon_id "ENSMUSE00000244255.4"; level 2; protein_id "ENSMUSP00000110069.4"; transcript_support_level "1"; mgi_id "MGI:1341163"; tag "basic"; tag "appris_principal_2"; tag "CCDS"; ccdsid "CCDS39065.1"; havana_gene "OTTMUSG00000025055.1"; havana_transcript "OTTMUST00000061673.1";
chr5	HAVANA	exon	33826068	33826082	0	+	.	gene_id "ENSMUSG00000037313.17"; transcript_id "ENSMUST00000139888.5"; gene_type "protein_coding"; gene_name "Tacc3"; transcript_type "protein_coding"; transcript_name "Tacc3-206"; exon_number 1; exon_id "ENSMUSE00001468990.2"; level 2; protein_id "ENSMUSP00000117407.2"; transcript_support_level "3"; mgi_id "MGI:1341163"; tag "mRNA_start_NF"; tag "cds_start_NF"; havana_gene "OTTMUSG00000025055.1"; havana_transcript "OTTMUST00000061675.1";
chr5	HAVANA	CDS	33826068	33826082	0	+	1	gene_id "ENSMUSG00000037313.17"; transcript_id "ENSMUST00000139888.5"; gene_type "protein_coding"; gene_name "Tacc3"; transcript_type "protein_coding"; transcript_name "Tacc3-206"; exon_number 1; exon_id "ENSMUSE00001468990.2"; level 2; protein_id "ENSMUSP00000117407.2"; transcript_support_level "3"; mgi_id "MGI:1341163"; tag "mRNA_start_NF"; tag "cds_start_NF"; havana_gene "OTTMUSG00000025055.1"; havana_transcript "OTTMUST00000061675.1";
chr5	HAVANA	transcript	33826068	33836329	0	+	.	gene_id "ENSMUSG00000037313.17"; transcript_id "ENSMUST00000139888.5"; gene_type "protein_coding"; gene_name "Tacc3"; transcript_type "protein_coding"; transcript_name "Tacc3-206"; level 2; protein_id "ENSMUSP00000117407.2"; transcript_support_level "3"; mgi_id "MGI:1341163"; tag "mRNA_start_NF"; tag "cds_start_NF"; havana_gene "OTTMUSG00000025055.1"; havana_transcript "OTTMUST00000061675.1";
chr5	HAVANA	exon	33826162	33826205	0	+	.	gene_id "ENSMUSG00000037313.17"; transcript_id "ENSMUST00000074849.13"; gene_type "protein_coding"; gene_name "Tacc3"; transcript_type "protein_coding"; transcript_name "Tacc3-201"; exon_number 11; exon_id "ENSMUSE00000244251.4"; level 2; protein_id "ENSMUSP00000074394.7"; transcript_support_level "1"; mgi_id "MGI:1341163"; tag "basic"; tag "Ensembl_canonical"; tag "GENCODE_Primary"; tag "appris_alternative_2"; tag "CCDS"; ccdsid "CCDS80258.1"; havana_gene "OTTMUSG00000025055.1"; havana_transcript "OTTMUST00000061652.1";
chr5	HAVANA	CDS	33826162	33826205	0	+	1	gene_id "ENSMUSG00000037313.17"; transcript_id "ENSMUST00000074849.13"; gene_type "protein_coding"; gene_name "Tacc3"; transcript_type "protein_coding"; transcript_name "Tacc3-201"; exon_number 11; exon_id "ENSMUSE00000244251.4"; level 2; protein_id "ENSMUSP00000074394.7"; transcript_support_level "1"; mgi_id "MGI:1341163"; tag "basic"; tag "Ensembl_canonical"; tag "GENCODE_Primary"; tag "appris_alternative_2"; tag "CCDS"; ccdsid "CCDS80258.1"; havana_gene "OTTMUSG00000025055.1"; havana_transcript "OTTMUST00000061652.1";
chr5	HAVANA	exon	33826162	33826205	0	+	.	gene_id "ENSMUSG00000037313.17"; transcript_id "ENSMUST00000079534.11"; gene_type "protein_coding"; gene_name "Tacc3"; transcript_type "protein_coding"; transcript_name "Tacc3-202"; exon_number 11; exon_id "ENSMUSE00000244251.4"; level 2; protein_id "ENSMUSP00000078491.5"; transcript_support_level "1"; mgi_id "MGI:1341163"; tag "alternative_3_UTR"; tag "basic"; tag "appris_principal_2"; tag "CCDS"; ccdsid "CCDS39065.1"; havana_gene "OTTMUSG00000025055.1"; havana_transcript "OTTMUST00000061674.1";
chr5	HAVANA	CDS	33826162	33826205	0	+	1	gene_id "ENSMUSG00000037313.17"; transcript_id "ENSMUST00000079534.11"; gene_type "protein_coding"; gene_name "Tacc3"; transcript_type "protein_coding"; transcript_name "Tacc3-202"; exon_number 11; exon_id "ENSMUSE00000244251.4"; level 2; protein_id "ENSMUSP00000078491.5"; transcript_support_level "1"; mgi_id "MGI:1341163"; tag "alternative_3_UTR"; tag "basic"; tag "appris_principal_2"; tag "CCDS"; ccdsid "CCDS39065.1"; havana_gene "OTTMUSG00000025055.1"; havana_transcript "OTTMUST00000061674.1";
chr5	HAVANA	exon	33826162	33826205	0	+	.	gene_id "ENSMUSG00000037313.17"; transcript_id "ENSMUST00000114426.10"; gene_type "protein_coding"; gene_name "Tacc3"; transcript_type "protein_coding"; transcript_name "Tacc3-203"; exon_number 11; exon_id "ENSMUSE00000244251.4"; level 2; protein_id "ENSMUSP00000110069.4"; transcript_support_level "1"; mgi_id "MGI:1341163"; tag "basic"; tag "appris_principal_2"; tag "CCDS"; ccdsid "CCDS39065.1"; havana_gene "OTTMUSG00000025055.1"; havana_transcript "OTTMUST00000061673.1";
chr5	HAVANA	CDS	33826162	33826205	0	+	1	gene_id "ENSMUSG00000037313.17"; transcript_id "ENSMUST00000114426.10"; gene_type "protein_coding"; gene_name "Tacc3"; transcript_type "protein_coding"; transcript_name "Tacc3-203"; exon_number 11; exon_id "ENSMUSE00000244251.4"; level 2; protein_id "ENSMUSP00000110069.4"; transcript_support_level "1"; mgi_id "MGI:1341163"; tag "basic"; tag "appris_principal_2"; tag "CCDS"; ccdsid "CCDS39065.1"; havana_gene "OTTMUSG00000025055.1"; havana_transcript "OTTMUST00000061673.1";
chr5	HAVANA	exon	33826162	33826205	0	+	.	gene_id "ENSMUSG00000037313.17"; transcript_id "ENSMUST00000138240.5"; gene_type "protein_coding"; gene_name "Tacc3"; transcript_type "protein_coding"; transcript_name "Tacc3-204"; exon_number 2; exon_id "ENSMUSE00000244251.4"; level 2; protein_id "ENSMUSP00000115481.3"; transcript_support_level "3"; mgi_id "MGI:1341163"; tag "mRNA_start_NF"; tag "cds_start_NF"; havana_gene "OTTMUSG00000025055.1"; havana_transcript "OTTMUST00000061676.1";
chr5	HAVANA	CDS	33826162	33826205	0	+	1	gene_id "ENSMUSG00000037313.17"; transcript_id "ENSMUST00000138240.5"; gene_type "protein_coding"; gene_name "Tacc3"; transcript_type "protein_coding"; transcript_name "Tacc3-204"; exon_number 2; exon_id "ENSMUSE00000244251.4"; level 2; protein_id "ENSMUSP00000115481.3"; transcript_support_level "3"; mgi_id "MGI:1341163"; tag "mRNA_start_NF"; tag "cds_start_NF"; havana_gene "OTTMUSG00000025055.1"; havana_transcript "OTTMUST00000061676.1";
chr5	HAVANA	exon	33826162	33826205	0	+	.	gene_id "ENSMUSG00000037313.17"; transcript_id "ENSMUST00000139888.5"; gene_type "protein_coding"; gene_name "Tacc3"; transcript_type "protein_coding"; transcript_name "Tacc3-206"; exon_number 2; exon_id "ENSMUSE00000244251.4"; level 2; protein_id "ENSMUSP00000117407.2"; transcript_support_level "3"; mgi_id "MGI:1341163"; tag "mRNA_start_NF"; tag "cds_start_NF"; havana_gene "OTTMUSG00000025055.1"; havana_transcript "OTTMUST00000061675.1";
chr5	HAVANA	CDS	33826162	33826205	0	+	1	gene_id "ENSMUSG00000037313.17"; transcript_id "ENSMUST00000139888.5"; gene_type "protein_coding"; gene_name "Tacc3"; transcript_type "protein_coding"; transcript_name "Tacc3-206"; exon_number 2; exon_id "ENSMUSE00000244251.4"; level 2; protein_id "ENSMUSP00000117407.2"; transcript_support_level "3"; mgi_id "MGI:1341163"; tag "mRNA_start_NF"; tag "cds_start_NF"; havana_gene "OTTMUSG00000025055.1"; havana_transcript "OTTMUST00000061675.1";
chr5	HAVANA	exon	33826822	33826991	0	+	.	gene_id "ENSMUSG00000037313.17"; transcript_id "ENSMUST00000074849.13"; gene_type "protein_coding"; gene_name "Tacc3"; transcript_type "protein_coding"; transcript_name "Tacc3-201"; exon_number 12; exon_id "ENSMUSE00000244245.4"; level 2; protein_id "ENSMUSP00000074394.7"; transcript_support_level "1"; mgi_id "MGI:1341163"; tag "basic"; tag "Ensembl_canonical"; tag "GENCODE_Primary"; tag "appris_alternative_2"; tag "CCDS"; ccdsid "CCDS80258.1"; havana_gene "OTTMUSG00000025055.1"; havana_transcript "OTTMUST00000061652.1";
chr5	HAVANA	CDS	33826822	33826991	0	+	2	gene_id "ENSMUSG00000037313.17"; transcript_id "ENSMUST00000074849.13"; gene_type "protein_coding"; gene_name "Tacc3"; transcript_type "protein_coding"; transcript_name "Tacc3-201"; exon_number 12; exon_id "ENSMUSE00000244245.4"; level 2; protein_id "ENSMUSP00000074394.7"; transcript_support_level "1"; mgi_id "MGI:1341163"; tag "basic"; tag "Ensembl_canonical"; tag "GENCODE_Primary"; tag "appris_alternative_2"; tag "CCDS"; ccdsid "CCDS80258.1"; havana_gene "OTTMUSG00000025055.1"; havana_transcript "OTTMUST00000061652.1";
chr5	HAVANA	exon	33826822	33826991	0	+	.	gene_id "ENSMUSG00000037313.17"; transcript_id "ENSMUST00000079534.11"; gene_type "protein_coding"; gene_name "Tacc3"; transcript_type "protein_coding"; transcript_name "Tacc3-202"; exon_number 12; exon_id "ENSMUSE00000244245.4"; level 2; protein_id "ENSMUSP00000078491.5"; transcript_support_level "1"; mgi_id "MGI:1341163"; tag "alternative_3_UTR"; tag "basic"; tag "appris_principal_2"; tag "CCDS"; ccdsid "CCDS39065.1"; havana_gene "OTTMUSG00000025055.1"; havana_transcript "OTTMUST00000061674.1";
chr5	HAVANA	CDS	33826822	33826991	0	+	2	gene_id "ENSMUSG00000037313.17"; transcript_id "ENSMUST00000079534.11"; gene_type "protein_coding"; gene_name "Tacc3"; transcript_type "protein_coding"; transcript_name "Tacc3-202"; exon_number 12; exon_id "ENSMUSE00000244245.4"; level 2; protein_id "ENSMUSP00000078491.5"; transcript_support_level "1"; mgi_id "MGI:1341163"; tag "alternative_3_UTR"; tag "basic"; tag "appris_principal_2"; tag "CCDS"; ccdsid "CCDS39065.1"; havana_gene "OTTMUSG00000025055.1"; havana_transcript "OTTMUST00000061674.1";
chr5	HAVANA	exon	33826822	33826991	0	+	.	gene_id "ENSMUSG00000037313.17"; transcript_id "ENSMUST00000114426.10"; gene_type "protein_coding"; gene_name "Tacc3"; transcript_type "protein_coding"; transcript_name "Tacc3-203"; exon_number 12; exon_id "ENSMUSE00000244245.4"; level 2; protein_id "ENSMUSP00000110069.4"; transcript_support_level "1"; mgi_id "MGI:1341163"; tag "basic"; tag "appris_principal_2"; tag "CCDS"; ccdsid "CCDS39065.1"; havana_gene "OTTMUSG00000025055.1"; havana_transcript "OTTMUST00000061673.1";
chr5	HAVANA	CDS	33826822	33826991	0	+	2	gene_id "ENSMUSG00000037313.17"; transcript_id "ENSMUST00000114426.10"; gene_type "protein_coding"; gene_name "Tacc3"; transcript_type "protein_coding"; transcript_name "Tacc3-203"; exon_number 12; exon_id "ENSMUSE00000244245.4"; level 2; protein_id "ENSMUSP00000110069.4"; transcript_support_level "1"; mgi_id "MGI:1341163"; tag "basic"; tag "appris_principal_2"; tag "CCDS"; ccdsid "CCDS39065.1"; havana_gene "OTTMUSG00000025055.1"; havana_transcript "OTTMUST00000061673.1";
chr5	HAVANA	exon	33826822	33826991	0	+	.	gene_id "ENSMUSG00000037313.17"; transcript_id "ENSMUST00000138240.5"; gene_type "protein_coding"; gene_name "Tacc3"; transcript_type "protein_coding"; transcript_name "Tacc3-204"; exon_number 3; exon_id "ENSMUSE00000244245.4"; level 2; protein_id "ENSMUSP00000115481.3"; transcript_support_level "3"; mgi_id "MGI:1341163"; tag "mRNA_start_NF"; tag "cds_start_NF"; havana_gene "OTTMUSG00000025055.1"; havana_transcript "OTTMUST00000061676.1";
chr5	HAVANA	CDS	33826822	33826991	0	+	2	gene_id "ENSMUSG00000037313.17"; transcript_id "ENSMUST00000138240.5"; gene_type "protein_coding"; gene_name "Tacc3"; transcript_type "protein_coding"; transcript_name "Tacc3-204"; exon_number 3; exon_id "ENSMUSE00000244245.4"; level 2; protein_id "ENSMUSP00000115481.3"; transcript_support_level "3"; mgi_id "MGI:1341163"; tag "mRNA_start_NF"; tag "cds_start_NF"; havana_gene "OTTMUSG00000025055.1"; havana_transcript "OTTMUST00000061676.1";
chr5	HAVANA	exon	33826822	33826991	0	+	.	gene_id "ENSMUSG00000037313.17"; transcript_id "ENSMUST00000139888.5"; gene_type "protein_coding"; gene_name "Tacc3"; transcript_type "protein_coding"; transcript_name "Tacc3-206"; exon_number 3; exon_id "ENSMUSE00000244245.4"; level 2; protein_id "ENSMUSP00000117407.2"; transcript_support_level "3"; mgi_id "MGI:1341163"; tag "mRNA_start_NF"; tag "cds_start_NF"; havana_gene "OTTMUSG00000025055.1"; havana_transcript "OTTMUST00000061675.1";
chr5	HAVANA	CDS	33826822	33826991	0	+	2	gene_id "ENSMUSG00000037313.17"; transcript_id "ENSMUST00000139888.5"; gene_type "protein_coding"; gene_name "Tacc3"; transcript_type "protein_coding"; transcript_name "Tacc3-206"; exon_number 3; exon_id "ENSMUSE00000244245.4"; level 2; protein_id "ENSMUSP00000117407.2"; transcript_support_level "3"; mgi_id "MGI:1341163"; tag "mRNA_start_NF"; tag "cds_start_NF"; havana_gene "OTTMUSG00000025055.1"; havana_transcript "OTTMUST00000061675.1";
chr5	HAVANA	exon	33828748	33828854	0	+	.	gene_id "ENSMUSG00000037313.17"; transcript_id "ENSMUST00000074849.13"; gene_type "protein_coding"; gene_name "Tacc3"; transcript_type "protein_coding"; transcript_name "Tacc3-201"; exon_number 13; exon_id "ENSMUSE00000464486.3"; level 2; protein_id "ENSMUSP00000074394.7"; transcript_support_level "1"; mgi_id "MGI:1341163"; tag "basic"; tag "Ensembl_canonical"; tag "GENCODE_Primary"; tag "appris_alternative_2"; tag "CCDS"; ccdsid "CCDS80258.1"; havana_gene "OTTMUSG00000025055.1"; havana_transcript "OTTMUST00000061652.1";
chr5	HAVANA	CDS	33828748	33828854	0	+	0	gene_id "ENSMUSG00000037313.17"; transcript_id "ENSMUST00000074849.13"; gene_type "protein_coding"; gene_name "Tacc3"; transcript_type "protein_coding"; transcript_name "Tacc3-201"; exon_number 13; exon_id "ENSMUSE00000464486.3"; level 2; protein_id "ENSMUSP00000074394.7"; transcript_support_level "1"; mgi_id "MGI:1341163"; tag "basic"; tag "Ensembl_canonical"; tag "GENCODE_Primary"; tag "appris_alternative_2"; tag "CCDS"; ccdsid "CCDS80258.1"; havana_gene "OTTMUSG00000025055.1"; havana_transcript "OTTMUST00000061652.1";
chr5	HAVANA	exon	33828748	33828854	0	+	.	gene_id "ENSMUSG00000037313.17"; transcript_id "ENSMUST00000079534.11"; gene_type "protein_coding"; gene_name "Tacc3"; transcript_type "protein_coding"; transcript_name "Tacc3-202"; exon_number 13; exon_id "ENSMUSE00000464486.3"; level 2; protein_id "ENSMUSP00000078491.5"; transcript_support_level "1"; mgi_id "MGI:1341163"; tag "alternative_3_UTR"; tag "basic"; tag "appris_principal_2"; tag "CCDS"; ccdsid "CCDS39065.1"; havana_gene "OTTMUSG00000025055.1"; havana_transcript "OTTMUST00000061674.1";
chr5	HAVANA	CDS	33828748	33828854	0	+	0	gene_id "ENSMUSG00000037313.17"; transcript_id "ENSMUST00000079534.11"; gene_type "protein_coding"; gene_name "Tacc3"; transcript_type "protein_coding"; transcript_name "Tacc3-202"; exon_number 13; exon_id "ENSMUSE00000464486.3"; level 2; protein_id "ENSMUSP00000078491.5"; transcript_support_level "1"; mgi_id "MGI:1341163"; tag "alternative_3_UTR"; tag "basic"; tag "appris_principal_2"; tag "CCDS"; ccdsid "CCDS39065.1"; havana_gene "OTTMUSG00000025055.1"; havana_transcript "OTTMUST00000061674.1";
chr5	HAVANA	exon	33828748	33828854	0	+	.	gene_id "ENSMUSG00000037313.17"; transcript_id "ENSMUST00000114426.10"; gene_type "protein_coding"; gene_name "Tacc3"; transcript_type "protein_coding"; transcript_name "Tacc3-203"; exon_number 13; exon_id "ENSMUSE00000464486.3"; level 2; protein_id "ENSMUSP00000110069.4"; transcript_support_level "1"; mgi_id "MGI:1341163"; tag "basic"; tag "appris_principal_2"; tag "CCDS"; ccdsid "CCDS39065.1"; havana_gene "OTTMUSG00000025055.1"; havana_transcript "OTTMUST00000061673.1";
chr5	HAVANA	CDS	33828748	33828854	0	+	0	gene_id "ENSMUSG00000037313.17"; transcript_id "ENSMUST00000114426.10"; gene_type "protein_coding"; gene_name "Tacc3"; transcript_type "protein_coding"; transcript_name "Tacc3-203"; exon_number 13; exon_id "ENSMUSE00000464486.3"; level 2; protein_id "ENSMUSP00000110069.4"; transcript_support_level "1"; mgi_id "MGI:1341163"; tag "basic"; tag "appris_principal_2"; tag "CCDS"; ccdsid "CCDS39065.1"; havana_gene "OTTMUSG00000025055.1"; havana_transcript "OTTMUST00000061673.1";
chr5	HAVANA	exon	33828748	33828854	0	+	.	gene_id "ENSMUSG00000037313.17"; transcript_id "ENSMUST00000138240.5"; gene_type "protein_coding"; gene_name "Tacc3"; transcript_type "protein_coding"; transcript_name "Tacc3-204"; exon_number 4; exon_id "ENSMUSE00000464486.3"; level 2; protein_id "ENSMUSP00000115481.3"; transcript_support_level "3"; mgi_id "MGI:1341163"; tag "mRNA_start_NF"; tag "cds_start_NF"; havana_gene "OTTMUSG00000025055.1"; havana_transcript "OTTMUST00000061676.1";
chr5	HAVANA	CDS	33828748	33828854	0	+	0	gene_id "ENSMUSG00000037313.17"; transcript_id "ENSMUST00000138240.5"; gene_type "protein_coding"; gene_name "Tacc3"; transcript_type "protein_coding"; transcript_name "Tacc3-204"; exon_number 4; exon_id "ENSMUSE00000464486.3"; level 2; protein_id "ENSMUSP00000115481.3"; transcript_support_level "3"; mgi_id "MGI:1341163"; tag "mRNA_start_NF"; tag "cds_start_NF"; havana_gene "OTTMUSG00000025055.1"; havana_transcript "OTTMUST00000061676.1";
chr5	HAVANA	exon	33828748	33828854	0	+	.	gene_id "ENSMUSG00000037313.17"; transcript_id "ENSMUST00000139888.5"; gene_type "protein_coding"; gene_name "Tacc3"; transcript_type "protein_coding"; transcript_name "Tacc3-206"; exon_number 4; exon_id "ENSMUSE00000464486.3"; level 2; protein_id "ENSMUSP00000117407.2"; transcript_support_level "3"; mgi_id "MGI:1341163"; tag "mRNA_start_NF"; tag "cds_start_NF"; havana_gene "OTTMUSG00000025055.1"; havana_transcript "OTTMUST00000061675.1";
chr5	HAVANA	CDS	33828748	33828854	0	+	0	gene_id "ENSMUSG00000037313.17"; transcript_id "ENSMUST00000139888.5"; gene_type "protein_coding"; gene_name "Tacc3"; transcript_type "protein_coding"; transcript_name "Tacc3-206"; exon_number 4; exon_id "ENSMUSE00000464486.3"; level 2; protein_id "ENSMUSP00000117407.2"; transcript_support_level "3"; mgi_id "MGI:1341163"; tag "mRNA_start_NF"; tag "cds_start_NF"; havana_gene "OTTMUSG00000025055.1"; havana_transcript "OTTMUST00000061675.1";
chr5	HAVANA	exon	33829009	33829129	0	+	.	gene_id "ENSMUSG00000037313.17"; transcript_id "ENSMUST00000074849.13"; gene_type "protein_coding"; gene_name "Tacc3"; transcript_type "protein_coding"; transcript_name "Tacc3-201"; exon_number 14; exon_id "ENSMUSE00000244231.4"; level 2; protein_id "ENSMUSP00000074394.7"; transcript_support_level "1"; mgi_id "MGI:1341163"; tag "basic"; tag "Ensembl_canonical"; tag "GENCODE_Primary"; tag "appris_alternative_2"; tag "CCDS"; ccdsid "CCDS80258.1"; havana_gene "OTTMUSG00000025055.1"; havana_transcript "OTTMUST00000061652.1";
chr5	HAVANA	CDS	33829009	33829129	0	+	1	gene_id "ENSMUSG00000037313.17"; transcript_id "ENSMUST00000074849.13"; gene_type "protein_coding"; gene_name "Tacc3"; transcript_type "protein_coding"; transcript_name "Tacc3-201"; exon_number 14; exon_id "ENSMUSE00000244231.4"; level 2; protein_id "ENSMUSP00000074394.7"; transcript_support_level "1"; mgi_id "MGI:1341163"; tag "basic"; tag "Ensembl_canonical"; tag "GENCODE_Primary"; tag "appris_alternative_2"; tag "CCDS"; ccdsid "CCDS80258.1"; havana_gene "OTTMUSG00000025055.1"; havana_transcript "OTTMUST00000061652.1";
chr5	HAVANA	exon	33829009	33829129	0	+	.	gene_id "ENSMUSG00000037313.17"; transcript_id "ENSMUST00000079534.11"; gene_type "protein_coding"; gene_name "Tacc3"; transcript_type "protein_coding"; transcript_name "Tacc3-202"; exon_number 14; exon_id "ENSMUSE00000244231.4"; level 2; protein_id "ENSMUSP00000078491.5"; transcript_support_level "1"; mgi_id "MGI:1341163"; tag "alternative_3_UTR"; tag "basic"; tag "appris_principal_2"; tag "CCDS"; ccdsid "CCDS39065.1"; havana_gene "OTTMUSG00000025055.1"; havana_transcript "OTTMUST00000061674.1";
chr5	HAVANA	CDS	33829009	33829129	0	+	1	gene_id "ENSMUSG00000037313.17"; transcript_id "ENSMUST00000079534.11"; gene_type "protein_coding"; gene_name "Tacc3"; transcript_type "protein_coding"; transcript_name "Tacc3-202"; exon_number 14; exon_id "ENSMUSE00000244231.4"; level 2; protein_id "ENSMUSP00000078491.5"; transcript_support_level "1"; mgi_id "MGI:1341163"; tag "alternative_3_UTR"; tag "basic"; tag "appris_principal_2"; tag "CCDS"; ccdsid "CCDS39065.1"; havana_gene "OTTMUSG00000025055.1"; havana_transcript "OTTMUST00000061674.1";
chr5	HAVANA	exon	33829009	33829129	0	+	.	gene_id "ENSMUSG00000037313.17"; transcript_id "ENSMUST00000114426.10"; gene_type "protein_coding"; gene_name "Tacc3"; transcript_type "protein_coding"; transcript_name "Tacc3-203"; exon_number 14; exon_id "ENSMUSE00000244231.4"; level 2; protein_id "ENSMUSP00000110069.4"; transcript_support_level "1"; mgi_id "MGI:1341163"; tag "basic"; tag "appris_principal_2"; tag "CCDS"; ccdsid "CCDS39065.1"; havana_gene "OTTMUSG00000025055.1"; havana_transcript "OTTMUST00000061673.1";
chr5	HAVANA	CDS	33829009	33829129	0	+	1	gene_id "ENSMUSG00000037313.17"; transcript_id "ENSMUST00000114426.10"; gene_type "protein_coding"; gene_name "Tacc3"; transcript_type "protein_coding"; transcript_name "Tacc3-203"; exon_number 14; exon_id "ENSMUSE00000244231.4"; level 2; protein_id "ENSMUSP00000110069.4"; transcript_support_level "1"; mgi_id "MGI:1341163"; tag "basic"; tag "appris_principal_2"; tag "CCDS"; ccdsid "CCDS39065.1"; havana_gene "OTTMUSG00000025055.1"; havana_transcript "OTTMUST00000061673.1";
chr5	HAVANA	exon	33829009	33829129	0	+	.	gene_id "ENSMUSG00000037313.17"; transcript_id "ENSMUST00000139888.5"; gene_type "protein_coding"; gene_name "Tacc3"; transcript_type "protein_coding"; transcript_name "Tacc3-206"; exon_number 5; exon_id "ENSMUSE00000244231.4"; level 2; protein_id "ENSMUSP00000117407.2"; transcript_support_level "3"; mgi_id "MGI:1341163"; tag "mRNA_start_NF"; tag "cds_start_NF"; havana_gene "OTTMUSG00000025055.1"; havana_transcript "OTTMUST00000061675.1";
chr5	HAVANA	CDS	33829009	33829129	0	+	1	gene_id "ENSMUSG00000037313.17"; transcript_id "ENSMUST00000139888.5"; gene_type "protein_coding"; gene_name "Tacc3"; transcript_type "protein_coding"; transcript_name "Tacc3-206"; exon_number 5; exon_id "ENSMUSE00000244231.4"; level 2; protein_id "ENSMUSP00000117407.2"; transcript_support_level "3"; mgi_id "MGI:1341163"; tag "mRNA_start_NF"; tag "cds_start_NF"; havana_gene "OTTMUSG00000025055.1"; havana_transcript "OTTMUST00000061675.1";
chr5	HAVANA	CDS	33829070	33829076	0	+	1	gene_id "ENSMUSG00000037313.17"; transcript_id "ENSMUST00000138240.5"; gene_type "protein_coding"; gene_name "Tacc3"; transcript_type "protein_coding"; transcript_name "Tacc3-204"; exon_number 5; exon_id "ENSMUSE00000789803.2"; level 2; protein_id "ENSMUSP00000115481.3"; transcript_support_level "3"; mgi_id "MGI:1341163"; tag "mRNA_start_NF"; tag "cds_start_NF"; havana_gene "OTTMUSG00000025055.1"; havana_transcript "OTTMUST00000061676.1";
chr5	HAVANA	exon	33829070	33829129	0	+	.	gene_id "ENSMUSG00000037313.17"; transcript_id "ENSMUST00000138240.5"; gene_type "protein_coding"; gene_name "Tacc3"; transcript_type "protein_coding"; transcript_name "Tacc3-204"; exon_number 5; exon_id "ENSMUSE00000789803.2"; level 2; protein_id "ENSMUSP00000115481.3"; transcript_support_level "3"; mgi_id "MGI:1341163"; tag "mRNA_start_NF"; tag "cds_start_NF"; havana_gene "OTTMUSG00000025055.1"; havana_transcript "OTTMUST00000061676.1";
chr5	HAVANA	stop_codon	33829077	33829079	0	+	0	gene_id "ENSMUSG00000037313.17"; transcript_id "ENSMUST00000138240.5"; gene_type "protein_coding"; gene_name "Tacc3"; transcript_type "protein_coding"; transcript_name "Tacc3-204"; exon_number 5; exon_id "ENSMUSE00000789803.2"; level 2; protein_id "ENSMUSP00000115481.3"; transcript_support_level "3"; mgi_id "MGI:1341163"; tag "mRNA_start_NF"; tag "cds_start_NF"; havana_gene "OTTMUSG00000025055.1"; havana_transcript "OTTMUST00000061676.1";
chr5	HAVANA	UTR	33829077	33829129	0	+	.	gene_id "ENSMUSG00000037313.17"; transcript_id "ENSMUST00000138240.5"; gene_type "protein_coding"; gene_name "Tacc3"; transcript_type "protein_coding"; transcript_name "Tacc3-204"; exon_number 5; exon_id "ENSMUSE00000789803.2"; level 2; protein_id "ENSMUSP00000115481.3"; transcript_support_level "3"; mgi_id "MGI:1341163"; tag "mRNA_start_NF"; tag "cds_start_NF"; havana_gene "OTTMUSG00000025055.1"; havana_transcript "OTTMUST00000061676.1";
chr5	HAVANA	CDS	33829326	33829388	0	+	0	gene_id "ENSMUSG00000037313.17"; transcript_id "ENSMUST00000074849.13"; gene_type "protein_coding"; gene_name "Tacc3"; transcript_type "protein_coding"; transcript_name "Tacc3-201"; exon_number 15; exon_id "ENSMUSE00001242605.2"; level 2; protein_id "ENSMUSP00000074394.7"; transcript_support_level "1"; mgi_id "MGI:1341163"; tag "basic"; tag "Ensembl_canonical"; tag "GENCODE_Primary"; tag "appris_alternative_2"; tag "CCDS"; ccdsid "CCDS80258.1"; havana_gene "OTTMUSG00000025055.1"; havana_transcript "OTTMUST00000061652.1";
chr5	HAVANA	CDS	33829326	33829388	0	+	0	gene_id "ENSMUSG00000037313.17"; transcript_id "ENSMUST00000079534.11"; gene_type "protein_coding"; gene_name "Tacc3"; transcript_type "protein_coding"; transcript_name "Tacc3-202"; exon_number 15; exon_id "ENSMUSE00000495758.4"; level 2; protein_id "ENSMUSP00000078491.5"; transcript_support_level "1"; mgi_id "MGI:1341163"; tag "alternative_3_UTR"; tag "basic"; tag "appris_principal_2"; tag "CCDS"; ccdsid "CCDS39065.1"; havana_gene "OTTMUSG00000025055.1"; havana_transcript "OTTMUST00000061674.1";
chr5	HAVANA	CDS	33829326	33829388	0	+	0	gene_id "ENSMUSG00000037313.17"; transcript_id "ENSMUST00000114426.10"; gene_type "protein_coding"; gene_name "Tacc3"; transcript_type "protein_coding"; transcript_name "Tacc3-203"; exon_number 15; exon_id "ENSMUSE00000699261.3"; level 2; protein_id "ENSMUSP00000110069.4"; transcript_support_level "1"; mgi_id "MGI:1341163"; tag "basic"; tag "appris_principal_2"; tag "CCDS"; ccdsid "CCDS39065.1"; havana_gene "OTTMUSG00000025055.1"; havana_transcript "OTTMUST00000061673.1";
chr5	HAVANA	exon	33829326	33829420	0	+	.	gene_id "ENSMUSG00000037313.17"; transcript_id "ENSMUST00000079534.11"; gene_type "protein_coding"; gene_name "Tacc3"; transcript_type "protein_coding"; transcript_name "Tacc3-202"; exon_number 15; exon_id "ENSMUSE00000495758.4"; level 2; protein_id "ENSMUSP00000078491.5"; transcript_support_level "1"; mgi_id "MGI:1341163"; tag "alternative_3_UTR"; tag "basic"; tag "appris_principal_2"; tag "CCDS"; ccdsid "CCDS39065.1"; havana_gene "OTTMUSG00000025055.1"; havana_transcript "OTTMUST00000061674.1";
chr5	HAVANA	exon	33829326	33829542	0	+	.	gene_id "ENSMUSG00000037313.17"; transcript_id "ENSMUST00000114426.10"; gene_type "protein_coding"; gene_name "Tacc3"; transcript_type "protein_coding"; transcript_name "Tacc3-203"; exon_number 15; exon_id "ENSMUSE00000699261.3"; level 2; protein_id "ENSMUSP00000110069.4"; transcript_support_level "1"; mgi_id "MGI:1341163"; tag "basic"; tag "appris_principal_2"; tag "CCDS"; ccdsid "CCDS39065.1"; havana_gene "OTTMUSG00000025055.1"; havana_transcript "OTTMUST00000061673.1";
chr5	HAVANA	exon	33829326	33829545	0	+	.	gene_id "ENSMUSG00000037313.17"; transcript_id "ENSMUST00000074849.13"; gene_type "protein_coding"; gene_name "Tacc3"; transcript_type "protein_coding"; transcript_name "Tacc3-201"; exon_number 15; exon_id "ENSMUSE00001242605.2"; level 2; protein_id "ENSMUSP00000074394.7"; transcript_support_level "1"; mgi_id "MGI:1341163"; tag "basic"; tag "Ensembl_canonical"; tag "GENCODE_Primary"; tag "appris_alternative_2"; tag "CCDS"; ccdsid "CCDS80258.1"; havana_gene "OTTMUSG00000025055.1"; havana_transcript "OTTMUST00000061652.1";
chr5	HAVANA	exon	33829326	33829545	0	+	.	gene_id "ENSMUSG00000037313.17"; transcript_id "ENSMUST00000138240.5"; gene_type "protein_coding"; gene_name "Tacc3"; transcript_type "protein_coding"; transcript_name "Tacc3-204"; exon_number 6; exon_id "ENSMUSE00001221734.2"; level 2; protein_id "ENSMUSP00000115481.3"; transcript_support_level "3"; mgi_id "MGI:1341163"; tag "mRNA_start_NF"; tag "cds_start_NF"; havana_gene "OTTMUSG00000025055.1"; havana_transcript "OTTMUST00000061676.1";
chr5	HAVANA	UTR	33829326	33829545	0	+	.	gene_id "ENSMUSG00000037313.17"; transcript_id "ENSMUST00000138240.5"; gene_type "protein_coding"; gene_name "Tacc3"; transcript_type "protein_coding"; transcript_name "Tacc3-204"; exon_number 6; exon_id "ENSMUSE00001221734.2"; level 2; protein_id "ENSMUSP00000115481.3"; transcript_support_level "3"; mgi_id "MGI:1341163"; tag "mRNA_start_NF"; tag "cds_start_NF"; havana_gene "OTTMUSG00000025055.1"; havana_transcript "OTTMUST00000061676.1";
chr5	HAVANA	stop_codon	33829389	33829391	0	+	0	gene_id "ENSMUSG00000037313.17"; transcript_id "ENSMUST00000074849.13"; gene_type "protein_coding"; gene_name "Tacc3"; transcript_type "protein_coding"; transcript_name "Tacc3-201"; exon_number 15; exon_id "ENSMUSE00001242605.2"; level 2; protein_id "ENSMUSP00000074394.7"; transcript_support_level "1"; mgi_id "MGI:1341163"; tag "basic"; tag "Ensembl_canonical"; tag "GENCODE_Primary"; tag "appris_alternative_2"; tag "CCDS"; ccdsid "CCDS80258.1"; havana_gene "OTTMUSG00000025055.1"; havana_transcript "OTTMUST00000061652.1";
chr5	HAVANA	stop_codon	33829389	33829391	0	+	0	gene_id "ENSMUSG00000037313.17"; transcript_id "ENSMUST00000079534.11"; gene_type "protein_coding"; gene_name "Tacc3"; transcript_type "protein_coding"; transcript_name "Tacc3-202"; exon_number 15; exon_id "ENSMUSE00000495758.4"; level 2; protein_id "ENSMUSP00000078491.5"; transcript_support_level "1"; mgi_id "MGI:1341163"; tag "alternative_3_UTR"; tag "basic"; tag "appris_principal_2"; tag "CCDS"; ccdsid "CCDS39065.1"; havana_gene "OTTMUSG00000025055.1"; havana_transcript "OTTMUST00000061674.1";
chr5	HAVANA	stop_codon	33829389	33829391	0	+	0	gene_id "ENSMUSG00000037313.17"; transcript_id "ENSMUST00000114426.10"; gene_type "protein_coding"; gene_name "Tacc3"; transcript_type "protein_coding"; transcript_name "Tacc3-203"; exon_number 15; exon_id "ENSMUSE00000699261.3"; level 2; protein_id "ENSMUSP00000110069.4"; transcript_support_level "1"; mgi_id "MGI:1341163"; tag "basic"; tag "appris_principal_2"; tag "CCDS"; ccdsid "CCDS39065.1"; havana_gene "OTTMUSG00000025055.1"; havana_transcript "OTTMUST00000061673.1";
chr5	HAVANA	UTR	33829389	33829420	0	+	.	gene_id "ENSMUSG00000037313.17"; transcript_id "ENSMUST00000079534.11"; gene_type "protein_coding"; gene_name "Tacc3"; transcript_type "protein_coding"; transcript_name "Tacc3-202"; exon_number 15; exon_id "ENSMUSE00000495758.4"; level 2; protein_id "ENSMUSP00000078491.5"; transcript_support_level "1"; mgi_id "MGI:1341163"; tag "alternative_3_UTR"; tag "basic"; tag "appris_principal_2"; tag "CCDS"; ccdsid "CCDS39065.1"; havana_gene "OTTMUSG00000025055.1"; havana_transcript "OTTMUST00000061674.1";
chr5	HAVANA	UTR	33829389	33829542	0	+	.	gene_id "ENSMUSG00000037313.17"; transcript_id "ENSMUST00000114426.10"; gene_type "protein_coding"; gene_name "Tacc3"; transcript_type "protein_coding"; transcript_name "Tacc3-203"; exon_number 15; exon_id "ENSMUSE00000699261.3"; level 2; protein_id "ENSMUSP00000110069.4"; transcript_support_level "1"; mgi_id "MGI:1341163"; tag "basic"; tag "appris_principal_2"; tag "CCDS"; ccdsid "CCDS39065.1"; havana_gene "OTTMUSG00000025055.1"; havana_transcript "OTTMUST00000061673.1";
chr5	HAVANA	UTR	33829389	33829545	0	+	.	gene_id "ENSMUSG00000037313.17"; transcript_id "ENSMUST00000074849.13"; gene_type "protein_coding"; gene_name "Tacc3"; transcript_type "protein_coding"; transcript_name "Tacc3-201"; exon_number 15; exon_id "ENSMUSE00001242605.2"; level 2; protein_id "ENSMUSP00000074394.7"; transcript_support_level "1"; mgi_id "MGI:1341163"; tag "basic"; tag "Ensembl_canonical"; tag "GENCODE_Primary"; tag "appris_alternative_2"; tag "CCDS"; ccdsid "CCDS80258.1"; havana_gene "OTTMUSG00000025055.1"; havana_transcript "OTTMUST00000061652.1";
chr5	HAVANA	CDS	33835964	33835978	0	+	0	gene_id "ENSMUSG00000037313.17"; transcript_id "ENSMUST00000139888.5"; gene_type "protein_coding"; gene_name "Tacc3"; transcript_type "protein_coding"; transcript_name "Tacc3-206"; exon_number 6; exon_id "ENSMUSE00000782437.2"; level 2; protein_id "ENSMUSP00000117407.2"; transcript_support_level "3"; mgi_id "MGI:1341163"; tag "mRNA_start_NF"; tag "cds_start_NF"; havana_gene "OTTMUSG00000025055.1"; havana_transcript "OTTMUST00000061675.1";
chr5	HAVANA	exon	33835964	33836329	0	+	.	gene_id "ENSMUSG00000037313.17"; transcript_id "ENSMUST00000139888.5"; gene_type "protein_coding"; gene_name "Tacc3"; transcript_type "protein_coding"; transcript_name "Tacc3-206"; exon_number 6; exon_id "ENSMUSE00000782437.2"; level 2; protein_id "ENSMUSP00000117407.2"; transcript_support_level "3"; mgi_id "MGI:1341163"; tag "mRNA_start_NF"; tag "cds_start_NF"; havana_gene "OTTMUSG00000025055.1"; havana_transcript "OTTMUST00000061675.1";
chr5	HAVANA	exon	33835964	33836339	0	+	.	gene_id "ENSMUSG00000037313.17"; transcript_id "ENSMUST00000079534.11"; gene_type "protein_coding"; gene_name "Tacc3"; transcript_type "protein_coding"; transcript_name "Tacc3-202"; exon_number 16; exon_id "ENSMUSE00000654347.3"; level 2; protein_id "ENSMUSP00000078491.5"; transcript_support_level "1"; mgi_id "MGI:1341163"; tag "alternative_3_UTR"; tag "basic"; tag "appris_principal_2"; tag "CCDS"; ccdsid "CCDS39065.1"; havana_gene "OTTMUSG00000025055.1"; havana_transcript "OTTMUST00000061674.1";
chr5	HAVANA	UTR	33835964	33836339	0	+	.	gene_id "ENSMUSG00000037313.17"; transcript_id "ENSMUST00000079534.11"; gene_type "protein_coding"; gene_name "Tacc3"; transcript_type "protein_coding"; transcript_name "Tacc3-202"; exon_number 16; exon_id "ENSMUSE00000654347.3"; level 2; protein_id "ENSMUSP00000078491.5"; transcript_support_level "1"; mgi_id "MGI:1341163"; tag "alternative_3_UTR"; tag "basic"; tag "appris_principal_2"; tag "CCDS"; ccdsid "CCDS39065.1"; havana_gene "OTTMUSG00000025055.1"; havana_transcript "OTTMUST00000061674.1";
chr5	HAVANA	stop_codon	33835979	33835981	0	+	0	gene_id "ENSMUSG00000037313.17"; transcript_id "ENSMUST00000139888.5"; gene_type "protein_coding"; gene_name "Tacc3"; transcript_type "protein_coding"; transcript_name "Tacc3-206"; exon_number 6; exon_id "ENSMUSE00000782437.2"; level 2; protein_id "ENSMUSP00000117407.2"; transcript_support_level "3"; mgi_id "MGI:1341163"; tag "mRNA_start_NF"; tag "cds_start_NF"; havana_gene "OTTMUSG00000025055.1"; havana_transcript "OTTMUST00000061675.1";
chr5	HAVANA	UTR	33835979	33836329	0	+	.	gene_id "ENSMUSG00000037313.17"; transcript_id "ENSMUST00000139888.5"; gene_type "protein_coding"; gene_name "Tacc3"; transcript_type "protein_coding"; transcript_name "Tacc3-206"; exon_number 6; exon_id "ENSMUSE00000782437.2"; level 2; protein_id "ENSMUSP00000117407.2"; transcript_support_level "3"; mgi_id "MGI:1341163"; tag "mRNA_start_NF"; tag "cds_start_NF"; havana_gene "OTTMUSG00000025055.1"; havana_transcript "OTTMUST00000061675.1";
chr5	HAVANA	exon	33879018	33879298	0	+	.	gene_id "ENSMUSG00000054252.19"; transcript_id "ENSMUST00000201437.4"; gene_type "protein_coding"; gene_name "Fgfr3"; transcript_type "protein_coding"; transcript_name "Fgfr3-214"; exon_number 1; exon_id "ENSMUSE00001364376.2"; level 2; protein_id "ENSMUSP00000144379.2"; transcript_support_level "3"; mgi_id "MGI:95524"; tag "mRNA_end_NF"; tag "cds_end_NF"; tag "alternative_5_UTR"; havana_gene "OTTMUSG00000021524.1"; havana_transcript "OTTMUST00000137755.1";
chr5	HAVANA	UTR	33879018	33879298	0	+	.	gene_id "ENSMUSG00000054252.19"; transcript_id "ENSMUST00000201437.4"; gene_type "protein_coding"; gene_name "Fgfr3"; transcript_type "protein_coding"; transcript_name "Fgfr3-214"; exon_number 1; exon_id "ENSMUSE00001364376.2"; level 2; protein_id "ENSMUSP00000144379.2"; transcript_support_level "3"; mgi_id "MGI:95524"; tag "mRNA_end_NF"; tag "cds_end_NF"; tag "alternative_5_UTR"; havana_gene "OTTMUSG00000021524.1"; havana_transcript "OTTMUST00000137755.1";
chr5	HAVANA	transcript	33879018	33887181	0	+	.	gene_id "ENSMUSG00000054252.19"; transcript_id "ENSMUST00000201437.4"; gene_type "protein_coding"; gene_name "Fgfr3"; transcript_type "protein_coding"; transcript_name "Fgfr3-214"; level 2; protein_id "ENSMUSP00000144379.2"; transcript_support_level "3"; mgi_id "MGI:95524"; tag "mRNA_end_NF"; tag "cds_end_NF"; tag "alternative_5_UTR"; havana_gene "OTTMUSG00000021524.1"; havana_transcript "OTTMUST00000137755.1";
chr5	HAVANA	gene	33879018	33894412	0	+	.	gene_id "ENSMUSG00000054252.19"; gene_type "protein_coding"; gene_name "Fgfr3"; level 2; mgi_id "MGI:95524"; havana_gene "OTTMUSG00000021524.1";
chr5	HAVANA	exon	33879068	33879272	0	+	.	gene_id "ENSMUSG00000054252.19"; transcript_id "ENSMUST00000067150.14"; gene_type "protein_coding"; gene_name "Fgfr3"; transcript_type "protein_coding"; transcript_name "Fgfr3-201"; exon_number 1; exon_id "ENSMUSE00000654338.2"; level 2; protein_id "ENSMUSP00000070998.8"; transcript_support_level "1"; mgi_id "MGI:95524"; tag "basic"; tag "appris_alternative_2"; tag "CCDS"; ccdsid "CCDS51465.1"; havana_gene "OTTMUSG00000021524.1"; havana_transcript "OTTMUST00000051048.1";
chr5	HAVANA	UTR	33879068	33879272	0	+	.	gene_id "ENSMUSG00000054252.19"; transcript_id "ENSMUST00000067150.14"; gene_type "protein_coding"; gene_name "Fgfr3"; transcript_type "protein_coding"; transcript_name "Fgfr3-201"; exon_number 1; exon_id "ENSMUSE00000654338.2"; level 2; protein_id "ENSMUSP00000070998.8"; transcript_support_level "1"; mgi_id "MGI:95524"; tag "basic"; tag "appris_alternative_2"; tag "CCDS"; ccdsid "CCDS51465.1"; havana_gene "OTTMUSG00000021524.1"; havana_transcript "OTTMUST00000051048.1";
chr5	ENSEMBL	exon	33879068	33879272	0	+	.	gene_id "ENSMUSG00000054252.19"; transcript_id "ENSMUST00000114411.9"; gene_type "protein_coding"; gene_name "Fgfr3"; transcript_type "protein_coding"; transcript_name "Fgfr3-203"; exon_number 1; exon_id "ENSMUSE00000654338.2"; level 3; protein_id "ENSMUSP00000110053.3"; transcript_support_level "5"; mgi_id "MGI:95524"; tag "basic"; tag "Ensembl_canonical"; tag "GENCODE_Primary"; tag "appris_alternative_2"; havana_gene "OTTMUSG00000021524.1";
chr5	ENSEMBL	UTR	33879068	33879272	0	+	.	gene_id "ENSMUSG00000054252.19"; transcript_id "ENSMUST00000114411.9"; gene_type "protein_coding"; gene_name "Fgfr3"; transcript_type "protein_coding"; transcript_name "Fgfr3-203"; exon_number 1; exon_id "ENSMUSE00000654338.2"; level 3; protein_id "ENSMUSP00000110053.3"; transcript_support_level "5"; mgi_id "MGI:95524"; tag "basic"; tag "Ensembl_canonical"; tag "GENCODE_Primary"; tag "appris_alternative_2"; havana_gene "OTTMUSG00000021524.1";
chr5	ENSEMBL	exon	33879068	33879298	0	+	.	gene_id "ENSMUSG00000054252.19"; transcript_id "ENSMUST00000169212.9"; gene_type "protein_coding"; gene_name "Fgfr3"; transcript_type "protein_coding"; transcript_name "Fgfr3-210"; exon_number 1; exon_id "ENSMUSE00000991227.2"; level 3; protein_id "ENSMUSP00000130856.3"; transcript_support_level "1"; mgi_id "MGI:95524"; tag "basic"; tag "appris_alternative_2"; tag "CCDS"; ccdsid "CCDS51465.1"; havana_gene "OTTMUSG00000021524.1";
chr5	ENSEMBL	UTR	33879068	33879298	0	+	.	gene_id "ENSMUSG00000054252.19"; transcript_id "ENSMUST00000169212.9"; gene_type "protein_coding"; gene_name "Fgfr3"; transcript_type "protein_coding"; transcript_name "Fgfr3-210"; exon_number 1; exon_id "ENSMUSE00000991227.2"; level 3; protein_id "ENSMUSP00000130856.3"; transcript_support_level "1"; mgi_id "MGI:95524"; tag "basic"; tag "appris_alternative_2"; tag "CCDS"; ccdsid "CCDS51465.1"; havana_gene "OTTMUSG00000021524.1";
chr5	HAVANA	transcript	33879068	33894411	0	+	.	gene_id "ENSMUSG00000054252.19"; transcript_id "ENSMUST00000067150.14"; gene_type "protein_coding"; gene_name "Fgfr3"; transcript_type "protein_coding"; transcript_name "Fgfr3-201"; level 2; protein_id "ENSMUSP00000070998.8"; transcript_support_level "1"; mgi_id "MGI:95524"; tag "basic"; tag "appris_alternative_2"; tag "CCDS"; ccdsid "CCDS51465.1"; havana_gene "OTTMUSG00000021524.1"; havana_transcript "OTTMUST00000051048.1";
chr5	ENSEMBL	transcript	33879068	33894412	0	+	.	gene_id "ENSMUSG00000054252.19"; transcript_id "ENSMUST00000114411.9"; gene_type "protein_coding"; gene_name "Fgfr3"; transcript_type "protein_coding"; transcript_name "Fgfr3-203"; level 3; protein_id "ENSMUSP00000110053.3"; transcript_support_level "5"; mgi_id "MGI:95524"; tag "basic"; tag "Ensembl_canonical"; tag "GENCODE_Primary"; tag "appris_alternative_2"; havana_gene "OTTMUSG00000021524.1";
chr5	ENSEMBL	transcript	33879068	33894412	0	+	.	gene_id "ENSMUSG00000054252.19"; transcript_id "ENSMUST00000169212.9"; gene_type "protein_coding"; gene_name "Fgfr3"; transcript_type "protein_coding"; transcript_name "Fgfr3-210"; level 3; protein_id "ENSMUSP00000130856.3"; transcript_support_level "1"; mgi_id "MGI:95524"; tag "basic"; tag "appris_alternative_2"; tag "CCDS"; ccdsid "CCDS51465.1"; havana_gene "OTTMUSG00000021524.1";
chr5	HAVANA	exon	33879135	33879272	0	+	.	gene_id "ENSMUSG00000054252.19"; transcript_id "ENSMUST00000164207.10"; gene_type "protein_coding"; gene_name "Fgfr3"; transcript_type "protein_coding"; transcript_name "Fgfr3-209"; exon_number 1; exon_id "ENSMUSE00001137452.2"; level 2; protein_id "ENSMUSP00000133064.4"; transcript_support_level "1"; mgi_id "MGI:95524"; tag "NAGNAG_splice_site"; tag "basic"; tag "appris_principal_3"; tag "CCDS"; ccdsid "CCDS57335.1"; havana_gene "OTTMUSG00000021524.1"; havana_transcript "OTTMUST00000112075.1";
chr5	HAVANA	UTR	33879135	33879272	0	+	.	gene_id "ENSMUSG00000054252.19"; transcript_id "ENSMUST00000164207.10"; gene_type "protein_coding"; gene_name "Fgfr3"; transcript_type "protein_coding"; transcript_name "Fgfr3-209"; exon_number 1; exon_id "ENSMUSE00001137452.2"; level 2; protein_id "ENSMUSP00000133064.4"; transcript_support_level "1"; mgi_id "MGI:95524"; tag "NAGNAG_splice_site"; tag "basic"; tag "appris_principal_3"; tag "CCDS"; ccdsid "CCDS57335.1"; havana_gene "OTTMUSG00000021524.1"; havana_transcript "OTTMUST00000112075.1";
chr5	HAVANA	transcript	33879135	33894407	0	+	.	gene_id "ENSMUSG00000054252.19"; transcript_id "ENSMUST00000164207.10"; gene_type "protein_coding"; gene_name "Fgfr3"; transcript_type "protein_coding"; transcript_name "Fgfr3-209"; level 2; protein_id "ENSMUSP00000133064.4"; transcript_support_level "1"; mgi_id "MGI:95524"; tag "NAGNAG_splice_site"; tag "basic"; tag "appris_principal_3"; tag "CCDS"; ccdsid "CCDS57335.1"; havana_gene "OTTMUSG00000021524.1"; havana_transcript "OTTMUST00000112075.1";
chr5	HAVANA	exon	33879142	33879272	0	+	.	gene_id "ENSMUSG00000054252.19"; transcript_id "ENSMUST00000087820.8"; gene_type "protein_coding"; gene_name "Fgfr3"; transcript_type "protein_coding"; transcript_name "Fgfr3-202"; exon_number 1; exon_id "ENSMUSE00001359531.2"; level 2; protein_id "ENSMUSP00000085122.5"; transcript_support_level "5"; mgi_id "MGI:95524"; tag "basic"; tag "CCDS"; ccdsid "CCDS51466.1"; havana_gene "OTTMUSG00000021524.1"; havana_transcript "OTTMUST00000051049.1";
chr5	HAVANA	UTR	33879142	33879272	0	+	.	gene_id "ENSMUSG00000054252.19"; transcript_id "ENSMUST00000087820.8"; gene_type "protein_coding"; gene_name "Fgfr3"; transcript_type "protein_coding"; transcript_name "Fgfr3-202"; exon_number 1; exon_id "ENSMUSE00001359531.2"; level 2; protein_id "ENSMUSP00000085122.5"; transcript_support_level "5"; mgi_id "MGI:95524"; tag "basic"; tag "CCDS"; ccdsid "CCDS51466.1"; havana_gene "OTTMUSG00000021524.1"; havana_transcript "OTTMUST00000051049.1";
chr5	HAVANA	transcript	33879142	33892951	0	+	.	gene_id "ENSMUSG00000054252.19"; transcript_id "ENSMUST00000087820.8"; gene_type "protein_coding"; gene_name "Fgfr3"; transcript_type "protein_coding"; transcript_name "Fgfr3-202"; level 2; protein_id "ENSMUSP00000085122.5"; transcript_support_level "5"; mgi_id "MGI:95524"; tag "basic"; tag "CCDS"; ccdsid "CCDS51466.1"; havana_gene "OTTMUSG00000021524.1"; havana_transcript "OTTMUST00000051049.1";
chr5	HAVANA	UTR	33879650	33879752	0	+	.	gene_id "ENSMUSG00000054252.19"; transcript_id "ENSMUST00000201437.4"; gene_type "protein_coding"; gene_name "Fgfr3"; transcript_type "protein_coding"; transcript_name "Fgfr3-214"; exon_number 2; exon_id "ENSMUSE00000654337.2"; level 2; protein_id "ENSMUSP00000144379.2"; transcript_support_level "3"; mgi_id "MGI:95524"; tag "mRNA_end_NF"; tag "cds_end_NF"; tag "alternative_5_UTR"; havana_gene "OTTMUSG00000021524.1"; havana_transcript "OTTMUST00000137755.1";
chr5	HAVANA	UTR	33879650	33879752	0	+	.	gene_id "ENSMUSG00000054252.19"; transcript_id "ENSMUST00000067150.14"; gene_type "protein_coding"; gene_name "Fgfr3"; transcript_type "protein_coding"; transcript_name "Fgfr3-201"; exon_number 2; exon_id "ENSMUSE00000654337.2"; level 2; protein_id "ENSMUSP00000070998.8"; transcript_support_level "1"; mgi_id "MGI:95524"; tag "basic"; tag "appris_alternative_2"; tag "CCDS"; ccdsid "CCDS51465.1"; havana_gene "OTTMUSG00000021524.1"; havana_transcript "OTTMUST00000051048.1";
chr5	ENSEMBL	UTR	33879650	33879752	0	+	.	gene_id "ENSMUSG00000054252.19"; transcript_id "ENSMUST00000114411.9"; gene_type "protein_coding"; gene_name "Fgfr3"; transcript_type "protein_coding"; transcript_name "Fgfr3-203"; exon_number 2; exon_id "ENSMUSE00000654337.2"; level 3; protein_id "ENSMUSP00000110053.3"; transcript_support_level "5"; mgi_id "MGI:95524"; tag "basic"; tag "Ensembl_canonical"; tag "GENCODE_Primary"; tag "appris_alternative_2"; havana_gene "OTTMUSG00000021524.1";
chr5	ENSEMBL	UTR	33879650	33879752	0	+	.	gene_id "ENSMUSG00000054252.19"; transcript_id "ENSMUST00000169212.9"; gene_type "protein_coding"; gene_name "Fgfr3"; transcript_type "protein_coding"; transcript_name "Fgfr3-210"; exon_number 2; exon_id "ENSMUSE00000654337.2"; level 3; protein_id "ENSMUSP00000130856.3"; transcript_support_level "1"; mgi_id "MGI:95524"; tag "basic"; tag "appris_alternative_2"; tag "CCDS"; ccdsid "CCDS51465.1"; havana_gene "OTTMUSG00000021524.1";
chr5	HAVANA	UTR	33879650	33879752	0	+	.	gene_id "ENSMUSG00000054252.19"; transcript_id "ENSMUST00000164207.10"; gene_type "protein_coding"; gene_name "Fgfr3"; transcript_type "protein_coding"; transcript_name "Fgfr3-209"; exon_number 2; exon_id "ENSMUSE00000654337.2"; level 2; protein_id "ENSMUSP00000133064.4"; transcript_support_level "1"; mgi_id "MGI:95524"; tag "NAGNAG_splice_site"; tag "basic"; tag "appris_principal_3"; tag "CCDS"; ccdsid "CCDS57335.1"; havana_gene "OTTMUSG00000021524.1"; havana_transcript "OTTMUST00000112075.1";
chr5	HAVANA	UTR	33879650	33879752	0	+	.	gene_id "ENSMUSG00000054252.19"; transcript_id "ENSMUST00000087820.8"; gene_type "protein_coding"; gene_name "Fgfr3"; transcript_type "protein_coding"; transcript_name "Fgfr3-202"; exon_number 2; exon_id "ENSMUSE00000654337.2"; level 2; protein_id "ENSMUSP00000085122.5"; transcript_support_level "5"; mgi_id "MGI:95524"; tag "basic"; tag "CCDS"; ccdsid "CCDS51466.1"; havana_gene "OTTMUSG00000021524.1"; havana_transcript "OTTMUST00000051049.1";
chr5	ENSEMBL	UTR	33879650	33879752	0	+	.	gene_id "ENSMUSG00000054252.19"; transcript_id "ENSMUST00000171509.9"; gene_type "protein_coding"; gene_name "Fgfr3"; transcript_type "protein_coding"; transcript_name "Fgfr3-211"; exon_number 1; exon_id "ENSMUSE00000654337.2"; level 3; protein_id "ENSMUSP00000131845.3"; transcript_support_level "5"; mgi_id "MGI:95524"; tag "basic"; tag "appris_alternative_2"; havana_gene "OTTMUSG00000021524.1";
chr5	ENSEMBL	UTR	33879650	33879752	0	+	.	gene_id "ENSMUSG00000054252.19"; transcript_id "ENSMUST00000202138.4"; gene_type "protein_coding"; gene_name "Fgfr3"; transcript_type "protein_coding"; transcript_name "Fgfr3-215"; exon_number 1; exon_id "ENSMUSE00000654337.2"; level 3; protein_id "ENSMUSP00000143945.2"; transcript_support_level "1"; mgi_id "MGI:95524"; tag "basic"; tag "CCDS"; ccdsid "CCDS51466.1"; havana_gene "OTTMUSG00000021524.1";
chr5	HAVANA	exon	33879650	33879855	0	+	.	gene_id "ENSMUSG00000054252.19"; transcript_id "ENSMUST00000201437.4"; gene_type "protein_coding"; gene_name "Fgfr3"; transcript_type "protein_coding"; transcript_name "Fgfr3-214"; exon_number 2; exon_id "ENSMUSE00000654337.2"; level 2; protein_id "ENSMUSP00000144379.2"; transcript_support_level "3"; mgi_id "MGI:95524"; tag "mRNA_end_NF"; tag "cds_end_NF"; tag "alternative_5_UTR"; havana_gene "OTTMUSG00000021524.1"; havana_transcript "OTTMUST00000137755.1";
chr5	HAVANA	exon	33879650	33879855	0	+	.	gene_id "ENSMUSG00000054252.19"; transcript_id "ENSMUST00000067150.14"; gene_type "protein_coding"; gene_name "Fgfr3"; transcript_type "protein_coding"; transcript_name "Fgfr3-201"; exon_number 2; exon_id "ENSMUSE00000654337.2"; level 2; protein_id "ENSMUSP00000070998.8"; transcript_support_level "1"; mgi_id "MGI:95524"; tag "basic"; tag "appris_alternative_2"; tag "CCDS"; ccdsid "CCDS51465.1"; havana_gene "OTTMUSG00000021524.1"; havana_transcript "OTTMUST00000051048.1";
chr5	ENSEMBL	exon	33879650	33879855	0	+	.	gene_id "ENSMUSG00000054252.19"; transcript_id "ENSMUST00000114411.9"; gene_type "protein_coding"; gene_name "Fgfr3"; transcript_type "protein_coding"; transcript_name "Fgfr3-203"; exon_number 2; exon_id "ENSMUSE00000654337.2"; level 3; protein_id "ENSMUSP00000110053.3"; transcript_support_level "5"; mgi_id "MGI:95524"; tag "basic"; tag "Ensembl_canonical"; tag "GENCODE_Primary"; tag "appris_alternative_2"; havana_gene "OTTMUSG00000021524.1";
chr5	ENSEMBL	exon	33879650	33879855	0	+	.	gene_id "ENSMUSG00000054252.19"; transcript_id "ENSMUST00000169212.9"; gene_type "protein_coding"; gene_name "Fgfr3"; transcript_type "protein_coding"; transcript_name "Fgfr3-210"; exon_number 2; exon_id "ENSMUSE00000654337.2"; level 3; protein_id "ENSMUSP00000130856.3"; transcript_support_level "1"; mgi_id "MGI:95524"; tag "basic"; tag "appris_alternative_2"; tag "CCDS"; ccdsid "CCDS51465.1"; havana_gene "OTTMUSG00000021524.1";
chr5	HAVANA	exon	33879650	33879855	0	+	.	gene_id "ENSMUSG00000054252.19"; transcript_id "ENSMUST00000164207.10"; gene_type "protein_coding"; gene_name "Fgfr3"; transcript_type "protein_coding"; transcript_name "Fgfr3-209"; exon_number 2; exon_id "ENSMUSE00000654337.2"; level 2; protein_id "ENSMUSP00000133064.4"; transcript_support_level "1"; mgi_id "MGI:95524"; tag "NAGNAG_splice_site"; tag "basic"; tag "appris_principal_3"; tag "CCDS"; ccdsid "CCDS57335.1"; havana_gene "OTTMUSG00000021524.1"; havana_transcript "OTTMUST00000112075.1";
chr5	HAVANA	exon	33879650	33879855	0	+	.	gene_id "ENSMUSG00000054252.19"; transcript_id "ENSMUST00000087820.8"; gene_type "protein_coding"; gene_name "Fgfr3"; transcript_type "protein_coding"; transcript_name "Fgfr3-202"; exon_number 2; exon_id "ENSMUSE00000654337.2"; level 2; protein_id "ENSMUSP00000085122.5"; transcript_support_level "5"; mgi_id "MGI:95524"; tag "basic"; tag "CCDS"; ccdsid "CCDS51466.1"; havana_gene "OTTMUSG00000021524.1"; havana_transcript "OTTMUST00000051049.1";
chr5	ENSEMBL	exon	33879650	33879855	0	+	.	gene_id "ENSMUSG00000054252.19"; transcript_id "ENSMUST00000171509.9"; gene_type "protein_coding"; gene_name "Fgfr3"; transcript_type "protein_coding"; transcript_name "Fgfr3-211"; exon_number 1; exon_id "ENSMUSE00000654337.2"; level 3; protein_id "ENSMUSP00000131845.3"; transcript_support_level "5"; mgi_id "MGI:95524"; tag "basic"; tag "appris_alternative_2"; havana_gene "OTTMUSG00000021524.1";
chr5	ENSEMBL	exon	33879650	33879855	0	+	.	gene_id "ENSMUSG00000054252.19"; transcript_id "ENSMUST00000202138.4"; gene_type "protein_coding"; gene_name "Fgfr3"; transcript_type "protein_coding"; transcript_name "Fgfr3-215"; exon_number 1; exon_id "ENSMUSE00000654337.2"; level 3; protein_id "ENSMUSP00000143945.2"; transcript_support_level "1"; mgi_id "MGI:95524"; tag "basic"; tag "CCDS"; ccdsid "CCDS51466.1"; havana_gene "OTTMUSG00000021524.1";
chr5	ENSEMBL	transcript	33879650	33894412	0	+	.	gene_id "ENSMUSG00000054252.19"; transcript_id "ENSMUST00000171509.9"; gene_type "protein_coding"; gene_name "Fgfr3"; transcript_type "protein_coding"; transcript_name "Fgfr3-211"; level 3; protein_id "ENSMUSP00000131845.3"; transcript_support_level "5"; mgi_id "MGI:95524"; tag "basic"; tag "appris_alternative_2"; havana_gene "OTTMUSG00000021524.1";
chr5	ENSEMBL	transcript	33879650	33894412	0	+	.	gene_id "ENSMUSG00000054252.19"; transcript_id "ENSMUST00000202138.4"; gene_type "protein_coding"; gene_name "Fgfr3"; transcript_type "protein_coding"; transcript_name "Fgfr3-215"; level 3; protein_id "ENSMUSP00000143945.2"; transcript_support_level "1"; mgi_id "MGI:95524"; tag "basic"; tag "CCDS"; ccdsid "CCDS51466.1"; havana_gene "OTTMUSG00000021524.1";
chr5	HAVANA	start_codon	33879753	33879755	0	+	0	gene_id "ENSMUSG00000054252.19"; transcript_id "ENSMUST00000201437.4"; gene_type "protein_coding"; gene_name "Fgfr3"; transcript_type "protein_coding"; transcript_name "Fgfr3-214"; exon_number 2; exon_id "ENSMUSE00000654337.2"; level 2; protein_id "ENSMUSP00000144379.2"; transcript_support_level "3"; mgi_id "MGI:95524"; tag "mRNA_end_NF"; tag "cds_end_NF"; tag "alternative_5_UTR"; havana_gene "OTTMUSG00000021524.1"; havana_transcript "OTTMUST00000137755.1";
chr5	HAVANA	start_codon	33879753	33879755	0	+	0	gene_id "ENSMUSG00000054252.19"; transcript_id "ENSMUST00000067150.14"; gene_type "protein_coding"; gene_name "Fgfr3"; transcript_type "protein_coding"; transcript_name "Fgfr3-201"; exon_number 2; exon_id "ENSMUSE00000654337.2"; level 2; protein_id "ENSMUSP00000070998.8"; transcript_support_level "1"; mgi_id "MGI:95524"; tag "basic"; tag "appris_alternative_2"; tag "CCDS"; ccdsid "CCDS51465.1"; havana_gene "OTTMUSG00000021524.1"; havana_transcript "OTTMUST00000051048.1";
chr5	ENSEMBL	start_codon	33879753	33879755	0	+	0	gene_id "ENSMUSG00000054252.19"; transcript_id "ENSMUST00000114411.9"; gene_type "protein_coding"; gene_name "Fgfr3"; transcript_type "protein_coding"; transcript_name "Fgfr3-203"; exon_number 2; exon_id "ENSMUSE00000654337.2"; level 3; protein_id "ENSMUSP00000110053.3"; transcript_support_level "5"; mgi_id "MGI:95524"; tag "basic"; tag "Ensembl_canonical"; tag "GENCODE_Primary"; tag "appris_alternative_2"; havana_gene "OTTMUSG00000021524.1";
chr5	ENSEMBL	start_codon	33879753	33879755	0	+	0	gene_id "ENSMUSG00000054252.19"; transcript_id "ENSMUST00000169212.9"; gene_type "protein_coding"; gene_name "Fgfr3"; transcript_type "protein_coding"; transcript_name "Fgfr3-210"; exon_number 2; exon_id "ENSMUSE00000654337.2"; level 3; protein_id "ENSMUSP00000130856.3"; transcript_support_level "1"; mgi_id "MGI:95524"; tag "basic"; tag "appris_alternative_2"; tag "CCDS"; ccdsid "CCDS51465.1"; havana_gene "OTTMUSG00000021524.1";
chr5	HAVANA	start_codon	33879753	33879755	0	+	0	gene_id "ENSMUSG00000054252.19"; transcript_id "ENSMUST00000164207.10"; gene_type "protein_coding"; gene_name "Fgfr3"; transcript_type "protein_coding"; transcript_name "Fgfr3-209"; exon_number 2; exon_id "ENSMUSE00000654337.2"; level 2; protein_id "ENSMUSP00000133064.4"; transcript_support_level "1"; mgi_id "MGI:95524"; tag "NAGNAG_splice_site"; tag "basic"; tag "appris_principal_3"; tag "CCDS"; ccdsid "CCDS57335.1"; havana_gene "OTTMUSG00000021524.1"; havana_transcript "OTTMUST00000112075.1";
chr5	HAVANA	start_codon	33879753	33879755	0	+	0	gene_id "ENSMUSG00000054252.19"; transcript_id "ENSMUST00000087820.8"; gene_type "protein_coding"; gene_name "Fgfr3"; transcript_type "protein_coding"; transcript_name "Fgfr3-202"; exon_number 2; exon_id "ENSMUSE00000654337.2"; level 2; protein_id "ENSMUSP00000085122.5"; transcript_support_level "5"; mgi_id "MGI:95524"; tag "basic"; tag "CCDS"; ccdsid "CCDS51466.1"; havana_gene "OTTMUSG00000021524.1"; havana_transcript "OTTMUST00000051049.1";
chr5	ENSEMBL	start_codon	33879753	33879755	0	+	0	gene_id "ENSMUSG00000054252.19"; transcript_id "ENSMUST00000171509.9"; gene_type "protein_coding"; gene_name "Fgfr3"; transcript_type "protein_coding"; transcript_name "Fgfr3-211"; exon_number 1; exon_id "ENSMUSE00000654337.2"; level 3; protein_id "ENSMUSP00000131845.3"; transcript_support_level "5"; mgi_id "MGI:95524"; tag "basic"; tag "appris_alternative_2"; havana_gene "OTTMUSG00000021524.1";
chr5	ENSEMBL	start_codon	33879753	33879755	0	+	0	gene_id "ENSMUSG00000054252.19"; transcript_id "ENSMUST00000202138.4"; gene_type "protein_coding"; gene_name "Fgfr3"; transcript_type "protein_coding"; transcript_name "Fgfr3-215"; exon_number 1; exon_id "ENSMUSE00000654337.2"; level 3; protein_id "ENSMUSP00000143945.2"; transcript_support_level "1"; mgi_id "MGI:95524"; tag "basic"; tag "CCDS"; ccdsid "CCDS51466.1"; havana_gene "OTTMUSG00000021524.1";
chr5	HAVANA	CDS	33879753	33879855	0	+	0	gene_id "ENSMUSG00000054252.19"; transcript_id "ENSMUST00000201437.4"; gene_type "protein_coding"; gene_name "Fgfr3"; transcript_type "protein_coding"; transcript_name "Fgfr3-214"; exon_number 2; exon_id "ENSMUSE00000654337.2"; level 2; protein_id "ENSMUSP00000144379.2"; transcript_support_level "3"; mgi_id "MGI:95524"; tag "mRNA_end_NF"; tag "cds_end_NF"; tag "alternative_5_UTR"; havana_gene "OTTMUSG00000021524.1"; havana_transcript "OTTMUST00000137755.1";
chr5	HAVANA	CDS	33879753	33879855	0	+	0	gene_id "ENSMUSG00000054252.19"; transcript_id "ENSMUST00000067150.14"; gene_type "protein_coding"; gene_name "Fgfr3"; transcript_type "protein_coding"; transcript_name "Fgfr3-201"; exon_number 2; exon_id "ENSMUSE00000654337.2"; level 2; protein_id "ENSMUSP00000070998.8"; transcript_support_level "1"; mgi_id "MGI:95524"; tag "basic"; tag "appris_alternative_2"; tag "CCDS"; ccdsid "CCDS51465.1"; havana_gene "OTTMUSG00000021524.1"; havana_transcript "OTTMUST00000051048.1";
chr5	ENSEMBL	CDS	33879753	33879855	0	+	0	gene_id "ENSMUSG00000054252.19"; transcript_id "ENSMUST00000114411.9"; gene_type "protein_coding"; gene_name "Fgfr3"; transcript_type "protein_coding"; transcript_name "Fgfr3-203"; exon_number 2; exon_id "ENSMUSE00000654337.2"; level 3; protein_id "ENSMUSP00000110053.3"; transcript_support_level "5"; mgi_id "MGI:95524"; tag "basic"; tag "Ensembl_canonical"; tag "GENCODE_Primary"; tag "appris_alternative_2"; havana_gene "OTTMUSG00000021524.1";
chr5	ENSEMBL	CDS	33879753	33879855	0	+	0	gene_id "ENSMUSG00000054252.19"; transcript_id "ENSMUST00000169212.9"; gene_type "protein_coding"; gene_name "Fgfr3"; transcript_type "protein_coding"; transcript_name "Fgfr3-210"; exon_number 2; exon_id "ENSMUSE00000654337.2"; level 3; protein_id "ENSMUSP00000130856.3"; transcript_support_level "1"; mgi_id "MGI:95524"; tag "basic"; tag "appris_alternative_2"; tag "CCDS"; ccdsid "CCDS51465.1"; havana_gene "OTTMUSG00000021524.1";
chr5	HAVANA	CDS	33879753	33879855	0	+	0	gene_id "ENSMUSG00000054252.19"; transcript_id "ENSMUST00000164207.10"; gene_type "protein_coding"; gene_name "Fgfr3"; transcript_type "protein_coding"; transcript_name "Fgfr3-209"; exon_number 2; exon_id "ENSMUSE00000654337.2"; level 2; protein_id "ENSMUSP00000133064.4"; transcript_support_level "1"; mgi_id "MGI:95524"; tag "NAGNAG_splice_site"; tag "basic"; tag "appris_principal_3"; tag "CCDS"; ccdsid "CCDS57335.1"; havana_gene "OTTMUSG00000021524.1"; havana_transcript "OTTMUST00000112075.1";
chr5	HAVANA	CDS	33879753	33879855	0	+	0	gene_id "ENSMUSG00000054252.19"; transcript_id "ENSMUST00000087820.8"; gene_type "protein_coding"; gene_name "Fgfr3"; transcript_type "protein_coding"; transcript_name "Fgfr3-202"; exon_number 2; exon_id "ENSMUSE00000654337.2"; level 2; protein_id "ENSMUSP00000085122.5"; transcript_support_level "5"; mgi_id "MGI:95524"; tag "basic"; tag "CCDS"; ccdsid "CCDS51466.1"; havana_gene "OTTMUSG00000021524.1"; havana_transcript "OTTMUST00000051049.1";
chr5	ENSEMBL	CDS	33879753	33879855	0	+	0	gene_id "ENSMUSG00000054252.19"; transcript_id "ENSMUST00000171509.9"; gene_type "protein_coding"; gene_name "Fgfr3"; transcript_type "protein_coding"; transcript_name "Fgfr3-211"; exon_number 1; exon_id "ENSMUSE00000654337.2"; level 3; protein_id "ENSMUSP00000131845.3"; transcript_support_level "5"; mgi_id "MGI:95524"; tag "basic"; tag "appris_alternative_2"; havana_gene "OTTMUSG00000021524.1";
chr5	ENSEMBL	CDS	33879753	33879855	0	+	0	gene_id "ENSMUSG00000054252.19"; transcript_id "ENSMUST00000202138.4"; gene_type "protein_coding"; gene_name "Fgfr3"; transcript_type "protein_coding"; transcript_name "Fgfr3-215"; exon_number 1; exon_id "ENSMUSE00000654337.2"; level 3; protein_id "ENSMUSP00000143945.2"; transcript_support_level "1"; mgi_id "MGI:95524"; tag "basic"; tag "CCDS"; ccdsid "CCDS51466.1"; havana_gene "OTTMUSG00000021524.1";
chr5	HAVANA	exon	33879788	33879855	0	+	.	gene_id "ENSMUSG00000054252.19"; transcript_id "ENSMUST00000202182.2"; gene_type "protein_coding"; gene_name "Fgfr3"; transcript_type "protein_coding"; transcript_name "Fgfr3-216"; exon_number 1; exon_id "ENSMUSE00000548267.4"; level 2; protein_id "ENSMUSP00000143936.2"; transcript_support_level "3"; mgi_id "MGI:95524"; tag "mRNA_start_NF"; tag "mRNA_end_NF"; tag "cds_start_NF"; tag "cds_end_NF"; havana_gene "OTTMUSG00000021524.1"; havana_transcript "OTTMUST00000137756.1";
chr5	HAVANA	CDS	33879788	33879855	0	+	1	gene_id "ENSMUSG00000054252.19"; transcript_id "ENSMUST00000202182.2"; gene_type "protein_coding"; gene_name "Fgfr3"; transcript_type "protein_coding"; transcript_name "Fgfr3-216"; exon_number 1; exon_id "ENSMUSE00000548267.4"; level 2; protein_id "ENSMUSP00000143936.2"; transcript_support_level "3"; mgi_id "MGI:95524"; tag "mRNA_start_NF"; tag "mRNA_end_NF"; tag "cds_start_NF"; tag "cds_end_NF"; havana_gene "OTTMUSG00000021524.1"; havana_transcript "OTTMUST00000137756.1";
chr5	HAVANA	transcript	33879788	33887350	0	+	.	gene_id "ENSMUSG00000054252.19"; transcript_id "ENSMUST00000202182.2"; gene_type "protein_coding"; gene_name "Fgfr3"; transcript_type "protein_coding"; transcript_name "Fgfr3-216"; level 2; protein_id "ENSMUSP00000143936.2"; transcript_support_level "3"; mgi_id "MGI:95524"; tag "mRNA_start_NF"; tag "mRNA_end_NF"; tag "cds_start_NF"; tag "cds_end_NF"; havana_gene "OTTMUSG00000021524.1"; havana_transcript "OTTMUST00000137756.1";
chr5	HAVANA	exon	33880164	33880674	0	+	.	gene_id "ENSMUSG00000054252.19"; transcript_id "ENSMUST00000134610.8"; gene_type "protein_coding"; gene_name "Fgfr3"; transcript_type "retained_intron"; transcript_name "Fgfr3-205"; exon_number 1; exon_id "ENSMUSE00000848532.3"; level 2; transcript_support_level "2"; mgi_id "MGI:95524"; tag "mRNA_start_NF"; havana_gene "OTTMUSG00000021524.1"; havana_transcript "OTTMUST00000051050.1";
chr5	HAVANA	transcript	33880164	33890134	0	+	.	gene_id "ENSMUSG00000054252.19"; transcript_id "ENSMUST00000134610.8"; gene_type "protein_coding"; gene_name "Fgfr3"; transcript_type "retained_intron"; transcript_name "Fgfr3-205"; level 2; transcript_support_level "2"; mgi_id "MGI:95524"; tag "mRNA_start_NF"; havana_gene "OTTMUSG00000021524.1"; havana_transcript "OTTMUST00000051050.1";
chr5	HAVANA	exon	33881116	33881271	0	+	.	gene_id "ENSMUSG00000054252.19"; transcript_id "ENSMUST00000155002.3"; gene_type "protein_coding"; gene_name "Fgfr3"; transcript_type "protein_coding"; transcript_name "Fgfr3-208"; exon_number 1; exon_id "ENSMUSE00000749192.2"; level 2; protein_id "ENSMUSP00000119941.2"; transcript_support_level "3"; mgi_id "MGI:95524"; tag "mRNA_end_NF"; tag "cds_end_NF"; havana_gene "OTTMUSG00000021524.1"; havana_transcript "OTTMUST00000051054.1";
chr5	HAVANA	UTR	33881116	33881271	0	+	.	gene_id "ENSMUSG00000054252.19"; transcript_id "ENSMUST00000155002.3"; gene_type "protein_coding"; gene_name "Fgfr3"; transcript_type "protein_coding"; transcript_name "Fgfr3-208"; exon_number 1; exon_id "ENSMUSE00000749192.2"; level 2; protein_id "ENSMUSP00000119941.2"; transcript_support_level "3"; mgi_id "MGI:95524"; tag "mRNA_end_NF"; tag "cds_end_NF"; havana_gene "OTTMUSG00000021524.1"; havana_transcript "OTTMUST00000051054.1";
chr5	HAVANA	transcript	33881116	33887194	0	+	.	gene_id "ENSMUSG00000054252.19"; transcript_id "ENSMUST00000155002.3"; gene_type "protein_coding"; gene_name "Fgfr3"; transcript_type "protein_coding"; transcript_name "Fgfr3-208"; level 2; protein_id "ENSMUSP00000119941.2"; transcript_support_level "3"; mgi_id "MGI:95524"; tag "mRNA_end_NF"; tag "cds_end_NF"; havana_gene "OTTMUSG00000021524.1"; havana_transcript "OTTMUST00000051054.1";
chr5	HAVANA	exon	33884991	33885260	0	+	.	gene_id "ENSMUSG00000054252.19"; transcript_id "ENSMUST00000201437.4"; gene_type "protein_coding"; gene_name "Fgfr3"; transcript_type "protein_coding"; transcript_name "Fgfr3-214"; exon_number 3; exon_id "ENSMUSE00001239149.2"; level 2; protein_id "ENSMUSP00000144379.2"; transcript_support_level "3"; mgi_id "MGI:95524"; tag "mRNA_end_NF"; tag "cds_end_NF"; tag "alternative_5_UTR"; havana_gene "OTTMUSG00000021524.1"; havana_transcript "OTTMUST00000137755.1";
chr5	HAVANA	CDS	33884991	33885260	0	+	2	gene_id "ENSMUSG00000054252.19"; transcript_id "ENSMUST00000201437.4"; gene_type "protein_coding"; gene_name "Fgfr3"; transcript_type "protein_coding"; transcript_name "Fgfr3-214"; exon_number 3; exon_id "ENSMUSE00001239149.2"; level 2; protein_id "ENSMUSP00000144379.2"; transcript_support_level "3"; mgi_id "MGI:95524"; tag "mRNA_end_NF"; tag "cds_end_NF"; tag "alternative_5_UTR"; havana_gene "OTTMUSG00000021524.1"; havana_transcript "OTTMUST00000137755.1";
chr5	HAVANA	exon	33884991	33885260	0	+	.	gene_id "ENSMUSG00000054252.19"; transcript_id "ENSMUST00000067150.14"; gene_type "protein_coding"; gene_name "Fgfr3"; transcript_type "protein_coding"; transcript_name "Fgfr3-201"; exon_number 3; exon_id "ENSMUSE00001239149.2"; level 2; protein_id "ENSMUSP00000070998.8"; transcript_support_level "1"; mgi_id "MGI:95524"; tag "basic"; tag "appris_alternative_2"; tag "CCDS"; ccdsid "CCDS51465.1"; havana_gene "OTTMUSG00000021524.1"; havana_transcript "OTTMUST00000051048.1";
chr5	HAVANA	CDS	33884991	33885260	0	+	2	gene_id "ENSMUSG00000054252.19"; transcript_id "ENSMUST00000067150.14"; gene_type "protein_coding"; gene_name "Fgfr3"; transcript_type "protein_coding"; transcript_name "Fgfr3-201"; exon_number 3; exon_id "ENSMUSE00001239149.2"; level 2; protein_id "ENSMUSP00000070998.8"; transcript_support_level "1"; mgi_id "MGI:95524"; tag "basic"; tag "appris_alternative_2"; tag "CCDS"; ccdsid "CCDS51465.1"; havana_gene "OTTMUSG00000021524.1"; havana_transcript "OTTMUST00000051048.1";
chr5	ENSEMBL	exon	33884991	33885260	0	+	.	gene_id "ENSMUSG00000054252.19"; transcript_id "ENSMUST00000114411.9"; gene_type "protein_coding"; gene_name "Fgfr3"; transcript_type "protein_coding"; transcript_name "Fgfr3-203"; exon_number 3; exon_id "ENSMUSE00001239149.2"; level 3; protein_id "ENSMUSP00000110053.3"; transcript_support_level "5"; mgi_id "MGI:95524"; tag "basic"; tag "Ensembl_canonical"; tag "GENCODE_Primary"; tag "appris_alternative_2"; havana_gene "OTTMUSG00000021524.1";
chr5	ENSEMBL	CDS	33884991	33885260	0	+	2	gene_id "ENSMUSG00000054252.19"; transcript_id "ENSMUST00000114411.9"; gene_type "protein_coding"; gene_name "Fgfr3"; transcript_type "protein_coding"; transcript_name "Fgfr3-203"; exon_number 3; exon_id "ENSMUSE00001239149.2"; level 3; protein_id "ENSMUSP00000110053.3"; transcript_support_level "5"; mgi_id "MGI:95524"; tag "basic"; tag "Ensembl_canonical"; tag "GENCODE_Primary"; tag "appris_alternative_2"; havana_gene "OTTMUSG00000021524.1";
chr5	ENSEMBL	exon	33884991	33885260	0	+	.	gene_id "ENSMUSG00000054252.19"; transcript_id "ENSMUST00000169212.9"; gene_type "protein_coding"; gene_name "Fgfr3"; transcript_type "protein_coding"; transcript_name "Fgfr3-210"; exon_number 3; exon_id "ENSMUSE00001239149.2"; level 3; protein_id "ENSMUSP00000130856.3"; transcript_support_level "1"; mgi_id "MGI:95524"; tag "basic"; tag "appris_alternative_2"; tag "CCDS"; ccdsid "CCDS51465.1"; havana_gene "OTTMUSG00000021524.1";
chr5	ENSEMBL	CDS	33884991	33885260	0	+	2	gene_id "ENSMUSG00000054252.19"; transcript_id "ENSMUST00000169212.9"; gene_type "protein_coding"; gene_name "Fgfr3"; transcript_type "protein_coding"; transcript_name "Fgfr3-210"; exon_number 3; exon_id "ENSMUSE00001239149.2"; level 3; protein_id "ENSMUSP00000130856.3"; transcript_support_level "1"; mgi_id "MGI:95524"; tag "basic"; tag "appris_alternative_2"; tag "CCDS"; ccdsid "CCDS51465.1"; havana_gene "OTTMUSG00000021524.1";
chr5	HAVANA	exon	33884991	33885260	0	+	.	gene_id "ENSMUSG00000054252.19"; transcript_id "ENSMUST00000164207.10"; gene_type "protein_coding"; gene_name "Fgfr3"; transcript_type "protein_coding"; transcript_name "Fgfr3-209"; exon_number 3; exon_id "ENSMUSE00001239149.2"; level 2; protein_id "ENSMUSP00000133064.4"; transcript_support_level "1"; mgi_id "MGI:95524"; tag "NAGNAG_splice_site"; tag "basic"; tag "appris_principal_3"; tag "CCDS"; ccdsid "CCDS57335.1"; havana_gene "OTTMUSG00000021524.1"; havana_transcript "OTTMUST00000112075.1";
chr5	HAVANA	CDS	33884991	33885260	0	+	2	gene_id "ENSMUSG00000054252.19"; transcript_id "ENSMUST00000164207.10"; gene_type "protein_coding"; gene_name "Fgfr3"; transcript_type "protein_coding"; transcript_name "Fgfr3-209"; exon_number 3; exon_id "ENSMUSE00001239149.2"; level 2; protein_id "ENSMUSP00000133064.4"; transcript_support_level "1"; mgi_id "MGI:95524"; tag "NAGNAG_splice_site"; tag "basic"; tag "appris_principal_3"; tag "CCDS"; ccdsid "CCDS57335.1"; havana_gene "OTTMUSG00000021524.1"; havana_transcript "OTTMUST00000112075.1";
chr5	HAVANA	exon	33884991	33885260	0	+	.	gene_id "ENSMUSG00000054252.19"; transcript_id "ENSMUST00000087820.8"; gene_type "protein_coding"; gene_name "Fgfr3"; transcript_type "protein_coding"; transcript_name "Fgfr3-202"; exon_number 3; exon_id "ENSMUSE00001239149.2"; level 2; protein_id "ENSMUSP00000085122.5"; transcript_support_level "5"; mgi_id "MGI:95524"; tag "basic"; tag "CCDS"; ccdsid "CCDS51466.1"; havana_gene "OTTMUSG00000021524.1"; havana_transcript "OTTMUST00000051049.1";
chr5	HAVANA	CDS	33884991	33885260	0	+	2	gene_id "ENSMUSG00000054252.19"; transcript_id "ENSMUST00000087820.8"; gene_type "protein_coding"; gene_name "Fgfr3"; transcript_type "protein_coding"; transcript_name "Fgfr3-202"; exon_number 3; exon_id "ENSMUSE00001239149.2"; level 2; protein_id "ENSMUSP00000085122.5"; transcript_support_level "5"; mgi_id "MGI:95524"; tag "basic"; tag "CCDS"; ccdsid "CCDS51466.1"; havana_gene "OTTMUSG00000021524.1"; havana_transcript "OTTMUST00000051049.1";
chr5	ENSEMBL	exon	33884991	33885260	0	+	.	gene_id "ENSMUSG00000054252.19"; transcript_id "ENSMUST00000171509.9"; gene_type "protein_coding"; gene_name "Fgfr3"; transcript_type "protein_coding"; transcript_name "Fgfr3-211"; exon_number 2; exon_id "ENSMUSE00001239149.2"; level 3; protein_id "ENSMUSP00000131845.3"; transcript_support_level "5"; mgi_id "MGI:95524"; tag "basic"; tag "appris_alternative_2"; havana_gene "OTTMUSG00000021524.1";
chr5	ENSEMBL	CDS	33884991	33885260	0	+	2	gene_id "ENSMUSG00000054252.19"; transcript_id "ENSMUST00000171509.9"; gene_type "protein_coding"; gene_name "Fgfr3"; transcript_type "protein_coding"; transcript_name "Fgfr3-211"; exon_number 2; exon_id "ENSMUSE00001239149.2"; level 3; protein_id "ENSMUSP00000131845.3"; transcript_support_level "5"; mgi_id "MGI:95524"; tag "basic"; tag "appris_alternative_2"; havana_gene "OTTMUSG00000021524.1";
chr5	ENSEMBL	exon	33884991	33885260	0	+	.	gene_id "ENSMUSG00000054252.19"; transcript_id "ENSMUST00000202138.4"; gene_type "protein_coding"; gene_name "Fgfr3"; transcript_type "protein_coding"; transcript_name "Fgfr3-215"; exon_number 2; exon_id "ENSMUSE00001239149.2"; level 3; protein_id "ENSMUSP00000143945.2"; transcript_support_level "1"; mgi_id "MGI:95524"; tag "basic"; tag "CCDS"; ccdsid "CCDS51466.1"; havana_gene "OTTMUSG00000021524.1";
chr5	ENSEMBL	CDS	33884991	33885260	0	+	2	gene_id "ENSMUSG00000054252.19"; transcript_id "ENSMUST00000202138.4"; gene_type "protein_coding"; gene_name "Fgfr3"; transcript_type "protein_coding"; transcript_name "Fgfr3-215"; exon_number 2; exon_id "ENSMUSE00001239149.2"; level 3; protein_id "ENSMUSP00000143945.2"; transcript_support_level "1"; mgi_id "MGI:95524"; tag "basic"; tag "CCDS"; ccdsid "CCDS51466.1"; havana_gene "OTTMUSG00000021524.1";
chr5	HAVANA	exon	33884991	33885260	0	+	.	gene_id "ENSMUSG00000054252.19"; transcript_id "ENSMUST00000202182.2"; gene_type "protein_coding"; gene_name "Fgfr3"; transcript_type "protein_coding"; transcript_name "Fgfr3-216"; exon_number 2; exon_id "ENSMUSE00001239149.2"; level 2; protein_id "ENSMUSP00000143936.2"; transcript_support_level "3"; mgi_id "MGI:95524"; tag "mRNA_start_NF"; tag "mRNA_end_NF"; tag "cds_start_NF"; tag "cds_end_NF"; havana_gene "OTTMUSG00000021524.1"; havana_transcript "OTTMUST00000137756.1";
chr5	HAVANA	CDS	33884991	33885260	0	+	2	gene_id "ENSMUSG00000054252.19"; transcript_id "ENSMUST00000202182.2"; gene_type "protein_coding"; gene_name "Fgfr3"; transcript_type "protein_coding"; transcript_name "Fgfr3-216"; exon_number 2; exon_id "ENSMUSE00001239149.2"; level 2; protein_id "ENSMUSP00000143936.2"; transcript_support_level "3"; mgi_id "MGI:95524"; tag "mRNA_start_NF"; tag "mRNA_end_NF"; tag "cds_start_NF"; tag "cds_end_NF"; havana_gene "OTTMUSG00000021524.1"; havana_transcript "OTTMUST00000137756.1";
chr5	HAVANA	exon	33884991	33885260	0	+	.	gene_id "ENSMUSG00000054252.19"; transcript_id "ENSMUST00000134610.8"; gene_type "protein_coding"; gene_name "Fgfr3"; transcript_type "retained_intron"; transcript_name "Fgfr3-205"; exon_number 2; exon_id "ENSMUSE00001218822.2"; level 2; transcript_support_level "2"; mgi_id "MGI:95524"; tag "mRNA_start_NF"; havana_gene "OTTMUSG00000021524.1"; havana_transcript "OTTMUST00000051050.1";
chr5	HAVANA	exon	33884991	33885260	0	+	.	gene_id "ENSMUSG00000054252.19"; transcript_id "ENSMUST00000155002.3"; gene_type "protein_coding"; gene_name "Fgfr3"; transcript_type "protein_coding"; transcript_name "Fgfr3-208"; exon_number 2; exon_id "ENSMUSE00001218822.2"; level 2; protein_id "ENSMUSP00000119941.2"; transcript_support_level "3"; mgi_id "MGI:95524"; tag "mRNA_end_NF"; tag "cds_end_NF"; havana_gene "OTTMUSG00000021524.1"; havana_transcript "OTTMUST00000051054.1";
chr5	HAVANA	UTR	33884991	33885260	0	+	.	gene_id "ENSMUSG00000054252.19"; transcript_id "ENSMUST00000155002.3"; gene_type "protein_coding"; gene_name "Fgfr3"; transcript_type "protein_coding"; transcript_name "Fgfr3-208"; exon_number 2; exon_id "ENSMUSE00001218822.2"; level 2; protein_id "ENSMUSP00000119941.2"; transcript_support_level "3"; mgi_id "MGI:95524"; tag "mRNA_end_NF"; tag "cds_end_NF"; havana_gene "OTTMUSG00000021524.1"; havana_transcript "OTTMUST00000051054.1";
chr5	HAVANA	exon	33885536	33885589	0	+	.	gene_id "ENSMUSG00000054252.19"; transcript_id "ENSMUST00000201437.4"; gene_type "protein_coding"; gene_name "Fgfr3"; transcript_type "protein_coding"; transcript_name "Fgfr3-214"; exon_number 4; exon_id "ENSMUSE00001287453.2"; level 2; protein_id "ENSMUSP00000144379.2"; transcript_support_level "3"; mgi_id "MGI:95524"; tag "mRNA_end_NF"; tag "cds_end_NF"; tag "alternative_5_UTR"; havana_gene "OTTMUSG00000021524.1"; havana_transcript "OTTMUST00000137755.1";
chr5	HAVANA	CDS	33885536	33885589	0	+	2	gene_id "ENSMUSG00000054252.19"; transcript_id "ENSMUST00000201437.4"; gene_type "protein_coding"; gene_name "Fgfr3"; transcript_type "protein_coding"; transcript_name "Fgfr3-214"; exon_number 4; exon_id "ENSMUSE00001287453.2"; level 2; protein_id "ENSMUSP00000144379.2"; transcript_support_level "3"; mgi_id "MGI:95524"; tag "mRNA_end_NF"; tag "cds_end_NF"; tag "alternative_5_UTR"; havana_gene "OTTMUSG00000021524.1"; havana_transcript "OTTMUST00000137755.1";
chr5	HAVANA	exon	33885536	33885589	0	+	.	gene_id "ENSMUSG00000054252.19"; transcript_id "ENSMUST00000067150.14"; gene_type "protein_coding"; gene_name "Fgfr3"; transcript_type "protein_coding"; transcript_name "Fgfr3-201"; exon_number 4; exon_id "ENSMUSE00001287453.2"; level 2; protein_id "ENSMUSP00000070998.8"; transcript_support_level "1"; mgi_id "MGI:95524"; tag "basic"; tag "appris_alternative_2"; tag "CCDS"; ccdsid "CCDS51465.1"; havana_gene "OTTMUSG00000021524.1"; havana_transcript "OTTMUST00000051048.1";
chr5	HAVANA	CDS	33885536	33885589	0	+	2	gene_id "ENSMUSG00000054252.19"; transcript_id "ENSMUST00000067150.14"; gene_type "protein_coding"; gene_name "Fgfr3"; transcript_type "protein_coding"; transcript_name "Fgfr3-201"; exon_number 4; exon_id "ENSMUSE00001287453.2"; level 2; protein_id "ENSMUSP00000070998.8"; transcript_support_level "1"; mgi_id "MGI:95524"; tag "basic"; tag "appris_alternative_2"; tag "CCDS"; ccdsid "CCDS51465.1"; havana_gene "OTTMUSG00000021524.1"; havana_transcript "OTTMUST00000051048.1";
chr5	ENSEMBL	exon	33885536	33885589	0	+	.	gene_id "ENSMUSG00000054252.19"; transcript_id "ENSMUST00000114411.9"; gene_type "protein_coding"; gene_name "Fgfr3"; transcript_type "protein_coding"; transcript_name "Fgfr3-203"; exon_number 4; exon_id "ENSMUSE00001287453.2"; level 3; protein_id "ENSMUSP00000110053.3"; transcript_support_level "5"; mgi_id "MGI:95524"; tag "basic"; tag "Ensembl_canonical"; tag "GENCODE_Primary"; tag "appris_alternative_2"; havana_gene "OTTMUSG00000021524.1";
chr5	ENSEMBL	CDS	33885536	33885589	0	+	2	gene_id "ENSMUSG00000054252.19"; transcript_id "ENSMUST00000114411.9"; gene_type "protein_coding"; gene_name "Fgfr3"; transcript_type "protein_coding"; transcript_name "Fgfr3-203"; exon_number 4; exon_id "ENSMUSE00001287453.2"; level 3; protein_id "ENSMUSP00000110053.3"; transcript_support_level "5"; mgi_id "MGI:95524"; tag "basic"; tag "Ensembl_canonical"; tag "GENCODE_Primary"; tag "appris_alternative_2"; havana_gene "OTTMUSG00000021524.1";
chr5	ENSEMBL	exon	33885536	33885589	0	+	.	gene_id "ENSMUSG00000054252.19"; transcript_id "ENSMUST00000169212.9"; gene_type "protein_coding"; gene_name "Fgfr3"; transcript_type "protein_coding"; transcript_name "Fgfr3-210"; exon_number 4; exon_id "ENSMUSE00001287453.2"; level 3; protein_id "ENSMUSP00000130856.3"; transcript_support_level "1"; mgi_id "MGI:95524"; tag "basic"; tag "appris_alternative_2"; tag "CCDS"; ccdsid "CCDS51465.1"; havana_gene "OTTMUSG00000021524.1";
chr5	ENSEMBL	CDS	33885536	33885589	0	+	2	gene_id "ENSMUSG00000054252.19"; transcript_id "ENSMUST00000169212.9"; gene_type "protein_coding"; gene_name "Fgfr3"; transcript_type "protein_coding"; transcript_name "Fgfr3-210"; exon_number 4; exon_id "ENSMUSE00001287453.2"; level 3; protein_id "ENSMUSP00000130856.3"; transcript_support_level "1"; mgi_id "MGI:95524"; tag "basic"; tag "appris_alternative_2"; tag "CCDS"; ccdsid "CCDS51465.1"; havana_gene "OTTMUSG00000021524.1";
chr5	HAVANA	exon	33885536	33885589	0	+	.	gene_id "ENSMUSG00000054252.19"; transcript_id "ENSMUST00000164207.10"; gene_type "protein_coding"; gene_name "Fgfr3"; transcript_type "protein_coding"; transcript_name "Fgfr3-209"; exon_number 4; exon_id "ENSMUSE00001287453.2"; level 2; protein_id "ENSMUSP00000133064.4"; transcript_support_level "1"; mgi_id "MGI:95524"; tag "NAGNAG_splice_site"; tag "basic"; tag "appris_principal_3"; tag "CCDS"; ccdsid "CCDS57335.1"; havana_gene "OTTMUSG00000021524.1"; havana_transcript "OTTMUST00000112075.1";
chr5	HAVANA	CDS	33885536	33885589	0	+	2	gene_id "ENSMUSG00000054252.19"; transcript_id "ENSMUST00000164207.10"; gene_type "protein_coding"; gene_name "Fgfr3"; transcript_type "protein_coding"; transcript_name "Fgfr3-209"; exon_number 4; exon_id "ENSMUSE00001287453.2"; level 2; protein_id "ENSMUSP00000133064.4"; transcript_support_level "1"; mgi_id "MGI:95524"; tag "NAGNAG_splice_site"; tag "basic"; tag "appris_principal_3"; tag "CCDS"; ccdsid "CCDS57335.1"; havana_gene "OTTMUSG00000021524.1"; havana_transcript "OTTMUST00000112075.1";
chr5	ENSEMBL	exon	33885536	33885589	0	+	.	gene_id "ENSMUSG00000054252.19"; transcript_id "ENSMUST00000171509.9"; gene_type "protein_coding"; gene_name "Fgfr3"; transcript_type "protein_coding"; transcript_name "Fgfr3-211"; exon_number 3; exon_id "ENSMUSE00001287453.2"; level 3; protein_id "ENSMUSP00000131845.3"; transcript_support_level "5"; mgi_id "MGI:95524"; tag "basic"; tag "appris_alternative_2"; havana_gene "OTTMUSG00000021524.1";
chr5	ENSEMBL	CDS	33885536	33885589	0	+	2	gene_id "ENSMUSG00000054252.19"; transcript_id "ENSMUST00000171509.9"; gene_type "protein_coding"; gene_name "Fgfr3"; transcript_type "protein_coding"; transcript_name "Fgfr3-211"; exon_number 3; exon_id "ENSMUSE00001287453.2"; level 3; protein_id "ENSMUSP00000131845.3"; transcript_support_level "5"; mgi_id "MGI:95524"; tag "basic"; tag "appris_alternative_2"; havana_gene "OTTMUSG00000021524.1";
chr5	HAVANA	exon	33885536	33885589	0	+	.	gene_id "ENSMUSG00000054252.19"; transcript_id "ENSMUST00000202182.2"; gene_type "protein_coding"; gene_name "Fgfr3"; transcript_type "protein_coding"; transcript_name "Fgfr3-216"; exon_number 3; exon_id "ENSMUSE00001287453.2"; level 2; protein_id "ENSMUSP00000143936.2"; transcript_support_level "3"; mgi_id "MGI:95524"; tag "mRNA_start_NF"; tag "mRNA_end_NF"; tag "cds_start_NF"; tag "cds_end_NF"; havana_gene "OTTMUSG00000021524.1"; havana_transcript "OTTMUST00000137756.1";
chr5	HAVANA	CDS	33885536	33885589	0	+	2	gene_id "ENSMUSG00000054252.19"; transcript_id "ENSMUST00000202182.2"; gene_type "protein_coding"; gene_name "Fgfr3"; transcript_type "protein_coding"; transcript_name "Fgfr3-216"; exon_number 3; exon_id "ENSMUSE00001287453.2"; level 2; protein_id "ENSMUSP00000143936.2"; transcript_support_level "3"; mgi_id "MGI:95524"; tag "mRNA_start_NF"; tag "mRNA_end_NF"; tag "cds_start_NF"; tag "cds_end_NF"; havana_gene "OTTMUSG00000021524.1"; havana_transcript "OTTMUST00000137756.1";
chr5	HAVANA	exon	33885536	33885589	0	+	.	gene_id "ENSMUSG00000054252.19"; transcript_id "ENSMUST00000134610.8"; gene_type "protein_coding"; gene_name "Fgfr3"; transcript_type "retained_intron"; transcript_name "Fgfr3-205"; exon_number 3; exon_id "ENSMUSE00001258603.2"; level 2; transcript_support_level "2"; mgi_id "MGI:95524"; tag "mRNA_start_NF"; havana_gene "OTTMUSG00000021524.1"; havana_transcript "OTTMUST00000051050.1";
chr5	HAVANA	exon	33885536	33885589	0	+	.	gene_id "ENSMUSG00000054252.19"; transcript_id "ENSMUST00000155002.3"; gene_type "protein_coding"; gene_name "Fgfr3"; transcript_type "protein_coding"; transcript_name "Fgfr3-208"; exon_number 3; exon_id "ENSMUSE00001258603.2"; level 2; protein_id "ENSMUSP00000119941.2"; transcript_support_level "3"; mgi_id "MGI:95524"; tag "mRNA_end_NF"; tag "cds_end_NF"; havana_gene "OTTMUSG00000021524.1"; havana_transcript "OTTMUST00000051054.1";
chr5	HAVANA	UTR	33885536	33885589	0	+	.	gene_id "ENSMUSG00000054252.19"; transcript_id "ENSMUST00000155002.3"; gene_type "protein_coding"; gene_name "Fgfr3"; transcript_type "protein_coding"; transcript_name "Fgfr3-208"; exon_number 3; exon_id "ENSMUSE00001258603.2"; level 2; protein_id "ENSMUSP00000119941.2"; transcript_support_level "3"; mgi_id "MGI:95524"; tag "mRNA_end_NF"; tag "cds_end_NF"; havana_gene "OTTMUSG00000021524.1"; havana_transcript "OTTMUST00000051054.1";
chr5	HAVANA	UTR	33887025	33887053	0	+	.	gene_id "ENSMUSG00000054252.19"; transcript_id "ENSMUST00000155002.3"; gene_type "protein_coding"; gene_name "Fgfr3"; transcript_type "protein_coding"; transcript_name "Fgfr3-208"; exon_number 4; exon_id "ENSMUSE00001371221.2"; level 2; protein_id "ENSMUSP00000119941.2"; transcript_support_level "3"; mgi_id "MGI:95524"; tag "mRNA_end_NF"; tag "cds_end_NF"; havana_gene "OTTMUSG00000021524.1"; havana_transcript "OTTMUST00000051054.1";
chr5	HAVANA	exon	33887025	33887181	0	+	.	gene_id "ENSMUSG00000054252.19"; transcript_id "ENSMUST00000201437.4"; gene_type "protein_coding"; gene_name "Fgfr3"; transcript_type "protein_coding"; transcript_name "Fgfr3-214"; exon_number 5; exon_id "ENSMUSE00001359350.2"; level 2; protein_id "ENSMUSP00000144379.2"; transcript_support_level "3"; mgi_id "MGI:95524"; tag "mRNA_end_NF"; tag "cds_end_NF"; tag "alternative_5_UTR"; havana_gene "OTTMUSG00000021524.1"; havana_transcript "OTTMUST00000137755.1";
chr5	HAVANA	CDS	33887025	33887181	0	+	2	gene_id "ENSMUSG00000054252.19"; transcript_id "ENSMUST00000201437.4"; gene_type "protein_coding"; gene_name "Fgfr3"; transcript_type "protein_coding"; transcript_name "Fgfr3-214"; exon_number 5; exon_id "ENSMUSE00001359350.2"; level 2; protein_id "ENSMUSP00000144379.2"; transcript_support_level "3"; mgi_id "MGI:95524"; tag "mRNA_end_NF"; tag "cds_end_NF"; tag "alternative_5_UTR"; havana_gene "OTTMUSG00000021524.1"; havana_transcript "OTTMUST00000137755.1";
chr5	HAVANA	exon	33887025	33887194	0	+	.	gene_id "ENSMUSG00000054252.19"; transcript_id "ENSMUST00000067150.14"; gene_type "protein_coding"; gene_name "Fgfr3"; transcript_type "protein_coding"; transcript_name "Fgfr3-201"; exon_number 5; exon_id "ENSMUSE00001272728.2"; level 2; protein_id "ENSMUSP00000070998.8"; transcript_support_level "1"; mgi_id "MGI:95524"; tag "basic"; tag "appris_alternative_2"; tag "CCDS"; ccdsid "CCDS51465.1"; havana_gene "OTTMUSG00000021524.1"; havana_transcript "OTTMUST00000051048.1";
chr5	HAVANA	CDS	33887025	33887194	0	+	2	gene_id "ENSMUSG00000054252.19"; transcript_id "ENSMUST00000067150.14"; gene_type "protein_coding"; gene_name "Fgfr3"; transcript_type "protein_coding"; transcript_name "Fgfr3-201"; exon_number 5; exon_id "ENSMUSE00001272728.2"; level 2; protein_id "ENSMUSP00000070998.8"; transcript_support_level "1"; mgi_id "MGI:95524"; tag "basic"; tag "appris_alternative_2"; tag "CCDS"; ccdsid "CCDS51465.1"; havana_gene "OTTMUSG00000021524.1"; havana_transcript "OTTMUST00000051048.1";
chr5	ENSEMBL	exon	33887025	33887194	0	+	.	gene_id "ENSMUSG00000054252.19"; transcript_id "ENSMUST00000114411.9"; gene_type "protein_coding"; gene_name "Fgfr3"; transcript_type "protein_coding"; transcript_name "Fgfr3-203"; exon_number 5; exon_id "ENSMUSE00001272728.2"; level 3; protein_id "ENSMUSP00000110053.3"; transcript_support_level "5"; mgi_id "MGI:95524"; tag "basic"; tag "Ensembl_canonical"; tag "GENCODE_Primary"; tag "appris_alternative_2"; havana_gene "OTTMUSG00000021524.1";
chr5	ENSEMBL	CDS	33887025	33887194	0	+	2	gene_id "ENSMUSG00000054252.19"; transcript_id "ENSMUST00000114411.9"; gene_type "protein_coding"; gene_name "Fgfr3"; transcript_type "protein_coding"; transcript_name "Fgfr3-203"; exon_number 5; exon_id "ENSMUSE00001272728.2"; level 3; protein_id "ENSMUSP00000110053.3"; transcript_support_level "5"; mgi_id "MGI:95524"; tag "basic"; tag "Ensembl_canonical"; tag "GENCODE_Primary"; tag "appris_alternative_2"; havana_gene "OTTMUSG00000021524.1";
chr5	ENSEMBL	exon	33887025	33887194	0	+	.	gene_id "ENSMUSG00000054252.19"; transcript_id "ENSMUST00000169212.9"; gene_type "protein_coding"; gene_name "Fgfr3"; transcript_type "protein_coding"; transcript_name "Fgfr3-210"; exon_number 5; exon_id "ENSMUSE00001272728.2"; level 3; protein_id "ENSMUSP00000130856.3"; transcript_support_level "1"; mgi_id "MGI:95524"; tag "basic"; tag "appris_alternative_2"; tag "CCDS"; ccdsid "CCDS51465.1"; havana_gene "OTTMUSG00000021524.1";
chr5	ENSEMBL	CDS	33887025	33887194	0	+	2	gene_id "ENSMUSG00000054252.19"; transcript_id "ENSMUST00000169212.9"; gene_type "protein_coding"; gene_name "Fgfr3"; transcript_type "protein_coding"; transcript_name "Fgfr3-210"; exon_number 5; exon_id "ENSMUSE00001272728.2"; level 3; protein_id "ENSMUSP00000130856.3"; transcript_support_level "1"; mgi_id "MGI:95524"; tag "basic"; tag "appris_alternative_2"; tag "CCDS"; ccdsid "CCDS51465.1"; havana_gene "OTTMUSG00000021524.1";
chr5	HAVANA	exon	33887025	33887194	0	+	.	gene_id "ENSMUSG00000054252.19"; transcript_id "ENSMUST00000164207.10"; gene_type "protein_coding"; gene_name "Fgfr3"; transcript_type "protein_coding"; transcript_name "Fgfr3-209"; exon_number 5; exon_id "ENSMUSE00001272728.2"; level 2; protein_id "ENSMUSP00000133064.4"; transcript_support_level "1"; mgi_id "MGI:95524"; tag "NAGNAG_splice_site"; tag "basic"; tag "appris_principal_3"; tag "CCDS"; ccdsid "CCDS57335.1"; havana_gene "OTTMUSG00000021524.1"; havana_transcript "OTTMUST00000112075.1";
chr5	HAVANA	CDS	33887025	33887194	0	+	2	gene_id "ENSMUSG00000054252.19"; transcript_id "ENSMUST00000164207.10"; gene_type "protein_coding"; gene_name "Fgfr3"; transcript_type "protein_coding"; transcript_name "Fgfr3-209"; exon_number 5; exon_id "ENSMUSE00001272728.2"; level 2; protein_id "ENSMUSP00000133064.4"; transcript_support_level "1"; mgi_id "MGI:95524"; tag "NAGNAG_splice_site"; tag "basic"; tag "appris_principal_3"; tag "CCDS"; ccdsid "CCDS57335.1"; havana_gene "OTTMUSG00000021524.1"; havana_transcript "OTTMUST00000112075.1";
chr5	HAVANA	exon	33887025	33887194	0	+	.	gene_id "ENSMUSG00000054252.19"; transcript_id "ENSMUST00000087820.8"; gene_type "protein_coding"; gene_name "Fgfr3"; transcript_type "protein_coding"; transcript_name "Fgfr3-202"; exon_number 4; exon_id "ENSMUSE00001272728.2"; level 2; protein_id "ENSMUSP00000085122.5"; transcript_support_level "5"; mgi_id "MGI:95524"; tag "basic"; tag "CCDS"; ccdsid "CCDS51466.1"; havana_gene "OTTMUSG00000021524.1"; havana_transcript "OTTMUST00000051049.1";
chr5	HAVANA	CDS	33887025	33887194	0	+	2	gene_id "ENSMUSG00000054252.19"; transcript_id "ENSMUST00000087820.8"; gene_type "protein_coding"; gene_name "Fgfr3"; transcript_type "protein_coding"; transcript_name "Fgfr3-202"; exon_number 4; exon_id "ENSMUSE00001272728.2"; level 2; protein_id "ENSMUSP00000085122.5"; transcript_support_level "5"; mgi_id "MGI:95524"; tag "basic"; tag "CCDS"; ccdsid "CCDS51466.1"; havana_gene "OTTMUSG00000021524.1"; havana_transcript "OTTMUST00000051049.1";
chr5	ENSEMBL	exon	33887025	33887194	0	+	.	gene_id "ENSMUSG00000054252.19"; transcript_id "ENSMUST00000171509.9"; gene_type "protein_coding"; gene_name "Fgfr3"; transcript_type "protein_coding"; transcript_name "Fgfr3-211"; exon_number 4; exon_id "ENSMUSE00001272728.2"; level 3; protein_id "ENSMUSP00000131845.3"; transcript_support_level "5"; mgi_id "MGI:95524"; tag "basic"; tag "appris_alternative_2"; havana_gene "OTTMUSG00000021524.1";
chr5	ENSEMBL	CDS	33887025	33887194	0	+	2	gene_id "ENSMUSG00000054252.19"; transcript_id "ENSMUST00000171509.9"; gene_type "protein_coding"; gene_name "Fgfr3"; transcript_type "protein_coding"; transcript_name "Fgfr3-211"; exon_number 4; exon_id "ENSMUSE00001272728.2"; level 3; protein_id "ENSMUSP00000131845.3"; transcript_support_level "5"; mgi_id "MGI:95524"; tag "basic"; tag "appris_alternative_2"; havana_gene "OTTMUSG00000021524.1";
chr5	ENSEMBL	exon	33887025	33887194	0	+	.	gene_id "ENSMUSG00000054252.19"; transcript_id "ENSMUST00000202138.4"; gene_type "protein_coding"; gene_name "Fgfr3"; transcript_type "protein_coding"; transcript_name "Fgfr3-215"; exon_number 3; exon_id "ENSMUSE00001272728.2"; level 3; protein_id "ENSMUSP00000143945.2"; transcript_support_level "1"; mgi_id "MGI:95524"; tag "basic"; tag "CCDS"; ccdsid "CCDS51466.1"; havana_gene "OTTMUSG00000021524.1";
chr5	ENSEMBL	CDS	33887025	33887194	0	+	2	gene_id "ENSMUSG00000054252.19"; transcript_id "ENSMUST00000202138.4"; gene_type "protein_coding"; gene_name "Fgfr3"; transcript_type "protein_coding"; transcript_name "Fgfr3-215"; exon_number 3; exon_id "ENSMUSE00001272728.2"; level 3; protein_id "ENSMUSP00000143945.2"; transcript_support_level "1"; mgi_id "MGI:95524"; tag "basic"; tag "CCDS"; ccdsid "CCDS51466.1"; havana_gene "OTTMUSG00000021524.1";
chr5	HAVANA	exon	33887025	33887194	0	+	.	gene_id "ENSMUSG00000054252.19"; transcript_id "ENSMUST00000202182.2"; gene_type "protein_coding"; gene_name "Fgfr3"; transcript_type "protein_coding"; transcript_name "Fgfr3-216"; exon_number 4; exon_id "ENSMUSE00001272728.2"; level 2; protein_id "ENSMUSP00000143936.2"; transcript_support_level "3"; mgi_id "MGI:95524"; tag "mRNA_start_NF"; tag "mRNA_end_NF"; tag "cds_start_NF"; tag "cds_end_NF"; havana_gene "OTTMUSG00000021524.1"; havana_transcript "OTTMUST00000137756.1";
chr5	HAVANA	CDS	33887025	33887194	0	+	2	gene_id "ENSMUSG00000054252.19"; transcript_id "ENSMUST00000202182.2"; gene_type "protein_coding"; gene_name "Fgfr3"; transcript_type "protein_coding"; transcript_name "Fgfr3-216"; exon_number 4; exon_id "ENSMUSE00001272728.2"; level 2; protein_id "ENSMUSP00000143936.2"; transcript_support_level "3"; mgi_id "MGI:95524"; tag "mRNA_start_NF"; tag "mRNA_end_NF"; tag "cds_start_NF"; tag "cds_end_NF"; havana_gene "OTTMUSG00000021524.1"; havana_transcript "OTTMUST00000137756.1";
chr5	HAVANA	exon	33887025	33887194	0	+	.	gene_id "ENSMUSG00000054252.19"; transcript_id "ENSMUST00000134610.8"; gene_type "protein_coding"; gene_name "Fgfr3"; transcript_type "retained_intron"; transcript_name "Fgfr3-205"; exon_number 4; exon_id "ENSMUSE00001373357.2"; level 2; transcript_support_level "2"; mgi_id "MGI:95524"; tag "mRNA_start_NF"; havana_gene "OTTMUSG00000021524.1"; havana_transcript "OTTMUST00000051050.1";
chr5	HAVANA	exon	33887025	33887194	0	+	.	gene_id "ENSMUSG00000054252.19"; transcript_id "ENSMUST00000155002.3"; gene_type "protein_coding"; gene_name "Fgfr3"; transcript_type "protein_coding"; transcript_name "Fgfr3-208"; exon_number 4; exon_id "ENSMUSE00001371221.2"; level 2; protein_id "ENSMUSP00000119941.2"; transcript_support_level "3"; mgi_id "MGI:95524"; tag "mRNA_end_NF"; tag "cds_end_NF"; havana_gene "OTTMUSG00000021524.1"; havana_transcript "OTTMUST00000051054.1";
chr5	HAVANA	start_codon	33887054	33887056	0	+	0	gene_id "ENSMUSG00000054252.19"; transcript_id "ENSMUST00000155002.3"; gene_type "protein_coding"; gene_name "Fgfr3"; transcript_type "protein_coding"; transcript_name "Fgfr3-208"; exon_number 4; exon_id "ENSMUSE00001371221.2"; level 2; protein_id "ENSMUSP00000119941.2"; transcript_support_level "3"; mgi_id "MGI:95524"; tag "mRNA_end_NF"; tag "cds_end_NF"; havana_gene "OTTMUSG00000021524.1"; havana_transcript "OTTMUST00000051054.1";
chr5	HAVANA	CDS	33887054	33887194	0	+	0	gene_id "ENSMUSG00000054252.19"; transcript_id "ENSMUST00000155002.3"; gene_type "protein_coding"; gene_name "Fgfr3"; transcript_type "protein_coding"; transcript_name "Fgfr3-208"; exon_number 4; exon_id "ENSMUSE00001371221.2"; level 2; protein_id "ENSMUSP00000119941.2"; transcript_support_level "3"; mgi_id "MGI:95524"; tag "mRNA_end_NF"; tag "cds_end_NF"; havana_gene "OTTMUSG00000021524.1"; havana_transcript "OTTMUST00000051054.1";
chr5	HAVANA	exon	33887082	33887194	0	+	.	gene_id "ENSMUSG00000054252.19"; transcript_id "ENSMUST00000181298.5"; gene_type "protein_coding"; gene_name "Fgfr3"; transcript_type "protein_coding"; transcript_name "Fgfr3-212"; exon_number 1; exon_id "ENSMUSE00001099153.2"; level 2; protein_id "ENSMUSP00000143963.2"; transcript_support_level "5"; mgi_id "MGI:95524"; tag "mRNA_start_NF"; tag "mRNA_end_NF"; tag "cds_start_NF"; tag "cds_end_NF"; havana_gene "OTTMUSG00000021524.1"; havana_transcript "OTTMUST00000112076.1";
chr5	HAVANA	CDS	33887082	33887194	0	+	2	gene_id "ENSMUSG00000054252.19"; transcript_id "ENSMUST00000181298.5"; gene_type "protein_coding"; gene_name "Fgfr3"; transcript_type "protein_coding"; transcript_name "Fgfr3-212"; exon_number 1; exon_id "ENSMUSE00001099153.2"; level 2; protein_id "ENSMUSP00000143963.2"; transcript_support_level "5"; mgi_id "MGI:95524"; tag "mRNA_start_NF"; tag "mRNA_end_NF"; tag "cds_start_NF"; tag "cds_end_NF"; havana_gene "OTTMUSG00000021524.1"; havana_transcript "OTTMUST00000112076.1";
chr5	HAVANA	transcript	33887082	33890087	0	+	.	gene_id "ENSMUSG00000054252.19"; transcript_id "ENSMUST00000181298.5"; gene_type "protein_coding"; gene_name "Fgfr3"; transcript_type "protein_coding"; transcript_name "Fgfr3-212"; level 2; protein_id "ENSMUSP00000143963.2"; transcript_support_level "5"; mgi_id "MGI:95524"; tag "mRNA_start_NF"; tag "mRNA_end_NF"; tag "cds_start_NF"; tag "cds_end_NF"; havana_gene "OTTMUSG00000021524.1"; havana_transcript "OTTMUST00000112076.1";
chr5	HAVANA	exon	33887265	33887350	0	+	.	gene_id "ENSMUSG00000054252.19"; transcript_id "ENSMUST00000202182.2"; gene_type "protein_coding"; gene_name "Fgfr3"; transcript_type "protein_coding"; transcript_name "Fgfr3-216"; exon_number 5; exon_id "ENSMUSE00001361166.2"; level 2; protein_id "ENSMUSP00000143936.2"; transcript_support_level "3"; mgi_id "MGI:95524"; tag "mRNA_start_NF"; tag "mRNA_end_NF"; tag "cds_start_NF"; tag "cds_end_NF"; havana_gene "OTTMUSG00000021524.1"; havana_transcript "OTTMUST00000137756.1";
chr5	HAVANA	CDS	33887265	33887350	0	+	0	gene_id "ENSMUSG00000054252.19"; transcript_id "ENSMUST00000202182.2"; gene_type "protein_coding"; gene_name "Fgfr3"; transcript_type "protein_coding"; transcript_name "Fgfr3-216"; exon_number 5; exon_id "ENSMUSE00001361166.2"; level 2; protein_id "ENSMUSP00000143936.2"; transcript_support_level "3"; mgi_id "MGI:95524"; tag "mRNA_start_NF"; tag "mRNA_end_NF"; tag "cds_start_NF"; tag "cds_end_NF"; havana_gene "OTTMUSG00000021524.1"; havana_transcript "OTTMUST00000137756.1";
chr5	HAVANA	exon	33887280	33887403	0	+	.	gene_id "ENSMUSG00000054252.19"; transcript_id "ENSMUST00000067150.14"; gene_type "protein_coding"; gene_name "Fgfr3"; transcript_type "protein_coding"; transcript_name "Fgfr3-201"; exon_number 6; exon_id "ENSMUSE00001286956.2"; level 2; protein_id "ENSMUSP00000070998.8"; transcript_support_level "1"; mgi_id "MGI:95524"; tag "basic"; tag "appris_alternative_2"; tag "CCDS"; ccdsid "CCDS51465.1"; havana_gene "OTTMUSG00000021524.1"; havana_transcript "OTTMUST00000051048.1";
chr5	HAVANA	CDS	33887280	33887403	0	+	0	gene_id "ENSMUSG00000054252.19"; transcript_id "ENSMUST00000067150.14"; gene_type "protein_coding"; gene_name "Fgfr3"; transcript_type "protein_coding"; transcript_name "Fgfr3-201"; exon_number 6; exon_id "ENSMUSE00001286956.2"; level 2; protein_id "ENSMUSP00000070998.8"; transcript_support_level "1"; mgi_id "MGI:95524"; tag "basic"; tag "appris_alternative_2"; tag "CCDS"; ccdsid "CCDS51465.1"; havana_gene "OTTMUSG00000021524.1"; havana_transcript "OTTMUST00000051048.1";
chr5	ENSEMBL	exon	33887280	33887403	0	+	.	gene_id "ENSMUSG00000054252.19"; transcript_id "ENSMUST00000114411.9"; gene_type "protein_coding"; gene_name "Fgfr3"; transcript_type "protein_coding"; transcript_name "Fgfr3-203"; exon_number 6; exon_id "ENSMUSE00001286956.2"; level 3; protein_id "ENSMUSP00000110053.3"; transcript_support_level "5"; mgi_id "MGI:95524"; tag "basic"; tag "Ensembl_canonical"; tag "GENCODE_Primary"; tag "appris_alternative_2"; havana_gene "OTTMUSG00000021524.1";
chr5	ENSEMBL	CDS	33887280	33887403	0	+	0	gene_id "ENSMUSG00000054252.19"; transcript_id "ENSMUST00000114411.9"; gene_type "protein_coding"; gene_name "Fgfr3"; transcript_type "protein_coding"; transcript_name "Fgfr3-203"; exon_number 6; exon_id "ENSMUSE00001286956.2"; level 3; protein_id "ENSMUSP00000110053.3"; transcript_support_level "5"; mgi_id "MGI:95524"; tag "basic"; tag "Ensembl_canonical"; tag "GENCODE_Primary"; tag "appris_alternative_2"; havana_gene "OTTMUSG00000021524.1";
chr5	ENSEMBL	exon	33887280	33887403	0	+	.	gene_id "ENSMUSG00000054252.19"; transcript_id "ENSMUST00000169212.9"; gene_type "protein_coding"; gene_name "Fgfr3"; transcript_type "protein_coding"; transcript_name "Fgfr3-210"; exon_number 6; exon_id "ENSMUSE00001286956.2"; level 3; protein_id "ENSMUSP00000130856.3"; transcript_support_level "1"; mgi_id "MGI:95524"; tag "basic"; tag "appris_alternative_2"; tag "CCDS"; ccdsid "CCDS51465.1"; havana_gene "OTTMUSG00000021524.1";
chr5	ENSEMBL	CDS	33887280	33887403	0	+	0	gene_id "ENSMUSG00000054252.19"; transcript_id "ENSMUST00000169212.9"; gene_type "protein_coding"; gene_name "Fgfr3"; transcript_type "protein_coding"; transcript_name "Fgfr3-210"; exon_number 6; exon_id "ENSMUSE00001286956.2"; level 3; protein_id "ENSMUSP00000130856.3"; transcript_support_level "1"; mgi_id "MGI:95524"; tag "basic"; tag "appris_alternative_2"; tag "CCDS"; ccdsid "CCDS51465.1"; havana_gene "OTTMUSG00000021524.1";
chr5	HAVANA	exon	33887280	33887403	0	+	.	gene_id "ENSMUSG00000054252.19"; transcript_id "ENSMUST00000164207.10"; gene_type "protein_coding"; gene_name "Fgfr3"; transcript_type "protein_coding"; transcript_name "Fgfr3-209"; exon_number 6; exon_id "ENSMUSE00001286956.2"; level 2; protein_id "ENSMUSP00000133064.4"; transcript_support_level "1"; mgi_id "MGI:95524"; tag "NAGNAG_splice_site"; tag "basic"; tag "appris_principal_3"; tag "CCDS"; ccdsid "CCDS57335.1"; havana_gene "OTTMUSG00000021524.1"; havana_transcript "OTTMUST00000112075.1";
chr5	HAVANA	CDS	33887280	33887403	0	+	0	gene_id "ENSMUSG00000054252.19"; transcript_id "ENSMUST00000164207.10"; gene_type "protein_coding"; gene_name "Fgfr3"; transcript_type "protein_coding"; transcript_name "Fgfr3-209"; exon_number 6; exon_id "ENSMUSE00001286956.2"; level 2; protein_id "ENSMUSP00000133064.4"; transcript_support_level "1"; mgi_id "MGI:95524"; tag "NAGNAG_splice_site"; tag "basic"; tag "appris_principal_3"; tag "CCDS"; ccdsid "CCDS57335.1"; havana_gene "OTTMUSG00000021524.1"; havana_transcript "OTTMUST00000112075.1";
chr5	HAVANA	exon	33887280	33887403	0	+	.	gene_id "ENSMUSG00000054252.19"; transcript_id "ENSMUST00000087820.8"; gene_type "protein_coding"; gene_name "Fgfr3"; transcript_type "protein_coding"; transcript_name "Fgfr3-202"; exon_number 5; exon_id "ENSMUSE00001286956.2"; level 2; protein_id "ENSMUSP00000085122.5"; transcript_support_level "5"; mgi_id "MGI:95524"; tag "basic"; tag "CCDS"; ccdsid "CCDS51466.1"; havana_gene "OTTMUSG00000021524.1"; havana_transcript "OTTMUST00000051049.1";
chr5	HAVANA	CDS	33887280	33887403	0	+	0	gene_id "ENSMUSG00000054252.19"; transcript_id "ENSMUST00000087820.8"; gene_type "protein_coding"; gene_name "Fgfr3"; transcript_type "protein_coding"; transcript_name "Fgfr3-202"; exon_number 5; exon_id "ENSMUSE00001286956.2"; level 2; protein_id "ENSMUSP00000085122.5"; transcript_support_level "5"; mgi_id "MGI:95524"; tag "basic"; tag "CCDS"; ccdsid "CCDS51466.1"; havana_gene "OTTMUSG00000021524.1"; havana_transcript "OTTMUST00000051049.1";
chr5	ENSEMBL	exon	33887280	33887403	0	+	.	gene_id "ENSMUSG00000054252.19"; transcript_id "ENSMUST00000171509.9"; gene_type "protein_coding"; gene_name "Fgfr3"; transcript_type "protein_coding"; transcript_name "Fgfr3-211"; exon_number 5; exon_id "ENSMUSE00001286956.2"; level 3; protein_id "ENSMUSP00000131845.3"; transcript_support_level "5"; mgi_id "MGI:95524"; tag "basic"; tag "appris_alternative_2"; havana_gene "OTTMUSG00000021524.1";
chr5	ENSEMBL	CDS	33887280	33887403	0	+	0	gene_id "ENSMUSG00000054252.19"; transcript_id "ENSMUST00000171509.9"; gene_type "protein_coding"; gene_name "Fgfr3"; transcript_type "protein_coding"; transcript_name "Fgfr3-211"; exon_number 5; exon_id "ENSMUSE00001286956.2"; level 3; protein_id "ENSMUSP00000131845.3"; transcript_support_level "5"; mgi_id "MGI:95524"; tag "basic"; tag "appris_alternative_2"; havana_gene "OTTMUSG00000021524.1";
chr5	ENSEMBL	exon	33887280	33887403	0	+	.	gene_id "ENSMUSG00000054252.19"; transcript_id "ENSMUST00000202138.4"; gene_type "protein_coding"; gene_name "Fgfr3"; transcript_type "protein_coding"; transcript_name "Fgfr3-215"; exon_number 4; exon_id "ENSMUSE00001286956.2"; level 3; protein_id "ENSMUSP00000143945.2"; transcript_support_level "1"; mgi_id "MGI:95524"; tag "basic"; tag "CCDS"; ccdsid "CCDS51466.1"; havana_gene "OTTMUSG00000021524.1";
chr5	ENSEMBL	CDS	33887280	33887403	0	+	0	gene_id "ENSMUSG00000054252.19"; transcript_id "ENSMUST00000202138.4"; gene_type "protein_coding"; gene_name "Fgfr3"; transcript_type "protein_coding"; transcript_name "Fgfr3-215"; exon_number 4; exon_id "ENSMUSE00001286956.2"; level 3; protein_id "ENSMUSP00000143945.2"; transcript_support_level "1"; mgi_id "MGI:95524"; tag "basic"; tag "CCDS"; ccdsid "CCDS51466.1"; havana_gene "OTTMUSG00000021524.1";
chr5	HAVANA	exon	33887280	33887403	0	+	.	gene_id "ENSMUSG00000054252.19"; transcript_id "ENSMUST00000134610.8"; gene_type "protein_coding"; gene_name "Fgfr3"; transcript_type "retained_intron"; transcript_name "Fgfr3-205"; exon_number 5; exon_id "ENSMUSE00001232797.2"; level 2; transcript_support_level "2"; mgi_id "MGI:95524"; tag "mRNA_start_NF"; havana_gene "OTTMUSG00000021524.1"; havana_transcript "OTTMUST00000051050.1";
chr5	HAVANA	exon	33887280	33887403	0	+	.	gene_id "ENSMUSG00000054252.19"; transcript_id "ENSMUST00000181298.5"; gene_type "protein_coding"; gene_name "Fgfr3"; transcript_type "protein_coding"; transcript_name "Fgfr3-212"; exon_number 2; exon_id "ENSMUSE00001286956.2"; level 2; protein_id "ENSMUSP00000143963.2"; transcript_support_level "5"; mgi_id "MGI:95524"; tag "mRNA_start_NF"; tag "mRNA_end_NF"; tag "cds_start_NF"; tag "cds_end_NF"; havana_gene "OTTMUSG00000021524.1"; havana_transcript "OTTMUST00000112076.1";
chr5	HAVANA	CDS	33887280	33887403	0	+	0	gene_id "ENSMUSG00000054252.19"; transcript_id "ENSMUST00000181298.5"; gene_type "protein_coding"; gene_name "Fgfr3"; transcript_type "protein_coding"; transcript_name "Fgfr3-212"; exon_number 2; exon_id "ENSMUSE00001286956.2"; level 2; protein_id "ENSMUSP00000143963.2"; transcript_support_level "5"; mgi_id "MGI:95524"; tag "mRNA_start_NF"; tag "mRNA_end_NF"; tag "cds_start_NF"; tag "cds_end_NF"; havana_gene "OTTMUSG00000021524.1"; havana_transcript "OTTMUST00000112076.1";
chr5	HAVANA	exon	33887308	33887678	0	+	.	gene_id "ENSMUSG00000054252.19"; transcript_id "ENSMUST00000132724.2"; gene_type "protein_coding"; gene_name "Fgfr3"; transcript_type "retained_intron"; transcript_name "Fgfr3-204"; exon_number 1; exon_id "ENSMUSE00000744547.2"; level 2; transcript_support_level "3"; mgi_id "MGI:95524"; tag "mRNA_start_NF"; havana_gene "OTTMUSG00000021524.1"; havana_transcript "OTTMUST00000051053.1";
chr5	HAVANA	transcript	33887308	33890627	0	+	.	gene_id "ENSMUSG00000054252.19"; transcript_id "ENSMUST00000132724.2"; gene_type "protein_coding"; gene_name "Fgfr3"; transcript_type "retained_intron"; transcript_name "Fgfr3-204"; level 2; transcript_support_level "3"; mgi_id "MGI:95524"; tag "mRNA_start_NF"; havana_gene "OTTMUSG00000021524.1"; havana_transcript "OTTMUST00000051053.1";
chr5	HAVANA	exon	33887488	33887678	0	+	.	gene_id "ENSMUSG00000054252.19"; transcript_id "ENSMUST00000067150.14"; gene_type "protein_coding"; gene_name "Fgfr3"; transcript_type "protein_coding"; transcript_name "Fgfr3-201"; exon_number 7; exon_id "ENSMUSE00001287556.2"; level 2; protein_id "ENSMUSP00000070998.8"; transcript_support_level "1"; mgi_id "MGI:95524"; tag "basic"; tag "appris_alternative_2"; tag "CCDS"; ccdsid "CCDS51465.1"; havana_gene "OTTMUSG00000021524.1"; havana_transcript "OTTMUST00000051048.1";
chr5	HAVANA	CDS	33887488	33887678	0	+	2	gene_id "ENSMUSG00000054252.19"; transcript_id "ENSMUST00000067150.14"; gene_type "protein_coding"; gene_name "Fgfr3"; transcript_type "protein_coding"; transcript_name "Fgfr3-201"; exon_number 7; exon_id "ENSMUSE00001287556.2"; level 2; protein_id "ENSMUSP00000070998.8"; transcript_support_level "1"; mgi_id "MGI:95524"; tag "basic"; tag "appris_alternative_2"; tag "CCDS"; ccdsid "CCDS51465.1"; havana_gene "OTTMUSG00000021524.1"; havana_transcript "OTTMUST00000051048.1";
chr5	ENSEMBL	exon	33887488	33887678	0	+	.	gene_id "ENSMUSG00000054252.19"; transcript_id "ENSMUST00000114411.9"; gene_type "protein_coding"; gene_name "Fgfr3"; transcript_type "protein_coding"; transcript_name "Fgfr3-203"; exon_number 7; exon_id "ENSMUSE00001287556.2"; level 3; protein_id "ENSMUSP00000110053.3"; transcript_support_level "5"; mgi_id "MGI:95524"; tag "basic"; tag "Ensembl_canonical"; tag "GENCODE_Primary"; tag "appris_alternative_2"; havana_gene "OTTMUSG00000021524.1";
chr5	ENSEMBL	CDS	33887488	33887678	0	+	2	gene_id "ENSMUSG00000054252.19"; transcript_id "ENSMUST00000114411.9"; gene_type "protein_coding"; gene_name "Fgfr3"; transcript_type "protein_coding"; transcript_name "Fgfr3-203"; exon_number 7; exon_id "ENSMUSE00001287556.2"; level 3; protein_id "ENSMUSP00000110053.3"; transcript_support_level "5"; mgi_id "MGI:95524"; tag "basic"; tag "Ensembl_canonical"; tag "GENCODE_Primary"; tag "appris_alternative_2"; havana_gene "OTTMUSG00000021524.1";
chr5	ENSEMBL	exon	33887488	33887678	0	+	.	gene_id "ENSMUSG00000054252.19"; transcript_id "ENSMUST00000169212.9"; gene_type "protein_coding"; gene_name "Fgfr3"; transcript_type "protein_coding"; transcript_name "Fgfr3-210"; exon_number 7; exon_id "ENSMUSE00001287556.2"; level 3; protein_id "ENSMUSP00000130856.3"; transcript_support_level "1"; mgi_id "MGI:95524"; tag "basic"; tag "appris_alternative_2"; tag "CCDS"; ccdsid "CCDS51465.1"; havana_gene "OTTMUSG00000021524.1";
chr5	ENSEMBL	CDS	33887488	33887678	0	+	2	gene_id "ENSMUSG00000054252.19"; transcript_id "ENSMUST00000169212.9"; gene_type "protein_coding"; gene_name "Fgfr3"; transcript_type "protein_coding"; transcript_name "Fgfr3-210"; exon_number 7; exon_id "ENSMUSE00001287556.2"; level 3; protein_id "ENSMUSP00000130856.3"; transcript_support_level "1"; mgi_id "MGI:95524"; tag "basic"; tag "appris_alternative_2"; tag "CCDS"; ccdsid "CCDS51465.1"; havana_gene "OTTMUSG00000021524.1";
chr5	HAVANA	exon	33887488	33887678	0	+	.	gene_id "ENSMUSG00000054252.19"; transcript_id "ENSMUST00000164207.10"; gene_type "protein_coding"; gene_name "Fgfr3"; transcript_type "protein_coding"; transcript_name "Fgfr3-209"; exon_number 7; exon_id "ENSMUSE00001287556.2"; level 2; protein_id "ENSMUSP00000133064.4"; transcript_support_level "1"; mgi_id "MGI:95524"; tag "NAGNAG_splice_site"; tag "basic"; tag "appris_principal_3"; tag "CCDS"; ccdsid "CCDS57335.1"; havana_gene "OTTMUSG00000021524.1"; havana_transcript "OTTMUST00000112075.1";
chr5	HAVANA	CDS	33887488	33887678	0	+	2	gene_id "ENSMUSG00000054252.19"; transcript_id "ENSMUST00000164207.10"; gene_type "protein_coding"; gene_name "Fgfr3"; transcript_type "protein_coding"; transcript_name "Fgfr3-209"; exon_number 7; exon_id "ENSMUSE00001287556.2"; level 2; protein_id "ENSMUSP00000133064.4"; transcript_support_level "1"; mgi_id "MGI:95524"; tag "NAGNAG_splice_site"; tag "basic"; tag "appris_principal_3"; tag "CCDS"; ccdsid "CCDS57335.1"; havana_gene "OTTMUSG00000021524.1"; havana_transcript "OTTMUST00000112075.1";
chr5	HAVANA	exon	33887488	33887678	0	+	.	gene_id "ENSMUSG00000054252.19"; transcript_id "ENSMUST00000087820.8"; gene_type "protein_coding"; gene_name "Fgfr3"; transcript_type "protein_coding"; transcript_name "Fgfr3-202"; exon_number 6; exon_id "ENSMUSE00001287556.2"; level 2; protein_id "ENSMUSP00000085122.5"; transcript_support_level "5"; mgi_id "MGI:95524"; tag "basic"; tag "CCDS"; ccdsid "CCDS51466.1"; havana_gene "OTTMUSG00000021524.1"; havana_transcript "OTTMUST00000051049.1";
chr5	HAVANA	CDS	33887488	33887678	0	+	2	gene_id "ENSMUSG00000054252.19"; transcript_id "ENSMUST00000087820.8"; gene_type "protein_coding"; gene_name "Fgfr3"; transcript_type "protein_coding"; transcript_name "Fgfr3-202"; exon_number 6; exon_id "ENSMUSE00001287556.2"; level 2; protein_id "ENSMUSP00000085122.5"; transcript_support_level "5"; mgi_id "MGI:95524"; tag "basic"; tag "CCDS"; ccdsid "CCDS51466.1"; havana_gene "OTTMUSG00000021524.1"; havana_transcript "OTTMUST00000051049.1";
chr5	ENSEMBL	exon	33887488	33887678	0	+	.	gene_id "ENSMUSG00000054252.19"; transcript_id "ENSMUST00000171509.9"; gene_type "protein_coding"; gene_name "Fgfr3"; transcript_type "protein_coding"; transcript_name "Fgfr3-211"; exon_number 6; exon_id "ENSMUSE00001287556.2"; level 3; protein_id "ENSMUSP00000131845.3"; transcript_support_level "5"; mgi_id "MGI:95524"; tag "basic"; tag "appris_alternative_2"; havana_gene "OTTMUSG00000021524.1";
chr5	ENSEMBL	CDS	33887488	33887678	0	+	2	gene_id "ENSMUSG00000054252.19"; transcript_id "ENSMUST00000171509.9"; gene_type "protein_coding"; gene_name "Fgfr3"; transcript_type "protein_coding"; transcript_name "Fgfr3-211"; exon_number 6; exon_id "ENSMUSE00001287556.2"; level 3; protein_id "ENSMUSP00000131845.3"; transcript_support_level "5"; mgi_id "MGI:95524"; tag "basic"; tag "appris_alternative_2"; havana_gene "OTTMUSG00000021524.1";
chr5	ENSEMBL	exon	33887488	33887678	0	+	.	gene_id "ENSMUSG00000054252.19"; transcript_id "ENSMUST00000202138.4"; gene_type "protein_coding"; gene_name "Fgfr3"; transcript_type "protein_coding"; transcript_name "Fgfr3-215"; exon_number 5; exon_id "ENSMUSE00001287556.2"; level 3; protein_id "ENSMUSP00000143945.2"; transcript_support_level "1"; mgi_id "MGI:95524"; tag "basic"; tag "CCDS"; ccdsid "CCDS51466.1"; havana_gene "OTTMUSG00000021524.1";
chr5	ENSEMBL	CDS	33887488	33887678	0	+	2	gene_id "ENSMUSG00000054252.19"; transcript_id "ENSMUST00000202138.4"; gene_type "protein_coding"; gene_name "Fgfr3"; transcript_type "protein_coding"; transcript_name "Fgfr3-215"; exon_number 5; exon_id "ENSMUSE00001287556.2"; level 3; protein_id "ENSMUSP00000143945.2"; transcript_support_level "1"; mgi_id "MGI:95524"; tag "basic"; tag "CCDS"; ccdsid "CCDS51466.1"; havana_gene "OTTMUSG00000021524.1";
chr5	HAVANA	exon	33887488	33887678	0	+	.	gene_id "ENSMUSG00000054252.19"; transcript_id "ENSMUST00000181298.5"; gene_type "protein_coding"; gene_name "Fgfr3"; transcript_type "protein_coding"; transcript_name "Fgfr3-212"; exon_number 3; exon_id "ENSMUSE00001287556.2"; level 2; protein_id "ENSMUSP00000143963.2"; transcript_support_level "5"; mgi_id "MGI:95524"; tag "mRNA_start_NF"; tag "mRNA_end_NF"; tag "cds_start_NF"; tag "cds_end_NF"; havana_gene "OTTMUSG00000021524.1"; havana_transcript "OTTMUST00000112076.1";
chr5	HAVANA	CDS	33887488	33887678	0	+	2	gene_id "ENSMUSG00000054252.19"; transcript_id "ENSMUST00000181298.5"; gene_type "protein_coding"; gene_name "Fgfr3"; transcript_type "protein_coding"; transcript_name "Fgfr3-212"; exon_number 3; exon_id "ENSMUSE00001287556.2"; level 2; protein_id "ENSMUSP00000143963.2"; transcript_support_level "5"; mgi_id "MGI:95524"; tag "mRNA_start_NF"; tag "mRNA_end_NF"; tag "cds_start_NF"; tag "cds_end_NF"; havana_gene "OTTMUSG00000021524.1"; havana_transcript "OTTMUST00000112076.1";
chr5	HAVANA	exon	33887488	33889605	0	+	.	gene_id "ENSMUSG00000054252.19"; transcript_id "ENSMUST00000134610.8"; gene_type "protein_coding"; gene_name "Fgfr3"; transcript_type "retained_intron"; transcript_name "Fgfr3-205"; exon_number 6; exon_id "ENSMUSE00000750273.2"; level 2; transcript_support_level "2"; mgi_id "MGI:95524"; tag "mRNA_start_NF"; havana_gene "OTTMUSG00000021524.1"; havana_transcript "OTTMUST00000051050.1";
chr5	HAVANA	exon	33887565	33887639	0	+	.	gene_id "ENSMUSG00000054252.19"; transcript_id "ENSMUST00000201295.2"; gene_type "protein_coding"; gene_name "Fgfr3"; transcript_type "protein_coding"; transcript_name "Fgfr3-213"; exon_number 1; exon_id "ENSMUSE00001211477.3"; level 2; protein_id "ENSMUSP00000144104.2"; transcript_support_level "5"; mgi_id "MGI:95524"; tag "mRNA_start_NF"; tag "mRNA_end_NF"; tag "cds_start_NF"; tag "cds_end_NF"; tag "not_organism_supported"; havana_gene "OTTMUSG00000021524.1"; havana_transcript "OTTMUST00000138476.1";
chr5	HAVANA	CDS	33887565	33887639	0	+	0	gene_id "ENSMUSG00000054252.19"; transcript_id "ENSMUST00000201295.2"; gene_type "protein_coding"; gene_name "Fgfr3"; transcript_type "protein_coding"; transcript_name "Fgfr3-213"; exon_number 1; exon_id "ENSMUSE00001211477.3"; level 2; protein_id "ENSMUSP00000144104.2"; transcript_support_level "5"; mgi_id "MGI:95524"; tag "mRNA_start_NF"; tag "mRNA_end_NF"; tag "cds_start_NF"; tag "cds_end_NF"; tag "not_organism_supported"; havana_gene "OTTMUSG00000021524.1"; havana_transcript "OTTMUST00000138476.1";
chr5	HAVANA	transcript	33887565	33891105	0	+	.	gene_id "ENSMUSG00000054252.19"; transcript_id "ENSMUST00000201295.2"; gene_type "protein_coding"; gene_name "Fgfr3"; transcript_type "protein_coding"; transcript_name "Fgfr3-213"; level 2; protein_id "ENSMUSP00000144104.2"; transcript_support_level "5"; mgi_id "MGI:95524"; tag "mRNA_start_NF"; tag "mRNA_end_NF"; tag "cds_start_NF"; tag "cds_end_NF"; tag "not_organism_supported"; havana_gene "OTTMUSG00000021524.1"; havana_transcript "OTTMUST00000138476.1";
chr5	ENSEMBL	exon	33888625	33888775	0	+	.	gene_id "ENSMUSG00000054252.19"; transcript_id "ENSMUST00000114411.9"; gene_type "protein_coding"; gene_name "Fgfr3"; transcript_type "protein_coding"; transcript_name "Fgfr3-203"; exon_number 8; exon_id "ENSMUSE00001270738.2"; level 3; protein_id "ENSMUSP00000110053.3"; transcript_support_level "5"; mgi_id "MGI:95524"; tag "basic"; tag "Ensembl_canonical"; tag "GENCODE_Primary"; tag "appris_alternative_2"; havana_gene "OTTMUSG00000021524.1";
chr5	ENSEMBL	CDS	33888625	33888775	0	+	0	gene_id "ENSMUSG00000054252.19"; transcript_id "ENSMUST00000114411.9"; gene_type "protein_coding"; gene_name "Fgfr3"; transcript_type "protein_coding"; transcript_name "Fgfr3-203"; exon_number 8; exon_id "ENSMUSE00001270738.2"; level 3; protein_id "ENSMUSP00000110053.3"; transcript_support_level "5"; mgi_id "MGI:95524"; tag "basic"; tag "Ensembl_canonical"; tag "GENCODE_Primary"; tag "appris_alternative_2"; havana_gene "OTTMUSG00000021524.1";
chr5	ENSEMBL	exon	33888625	33888775	0	+	.	gene_id "ENSMUSG00000054252.19"; transcript_id "ENSMUST00000171509.9"; gene_type "protein_coding"; gene_name "Fgfr3"; transcript_type "protein_coding"; transcript_name "Fgfr3-211"; exon_number 7; exon_id "ENSMUSE00001270738.2"; level 3; protein_id "ENSMUSP00000131845.3"; transcript_support_level "5"; mgi_id "MGI:95524"; tag "basic"; tag "appris_alternative_2"; havana_gene "OTTMUSG00000021524.1";
chr5	ENSEMBL	CDS	33888625	33888775	0	+	0	gene_id "ENSMUSG00000054252.19"; transcript_id "ENSMUST00000171509.9"; gene_type "protein_coding"; gene_name "Fgfr3"; transcript_type "protein_coding"; transcript_name "Fgfr3-211"; exon_number 7; exon_id "ENSMUSE00001270738.2"; level 3; protein_id "ENSMUSP00000131845.3"; transcript_support_level "5"; mgi_id "MGI:95524"; tag "basic"; tag "appris_alternative_2"; havana_gene "OTTMUSG00000021524.1";
chr5	HAVANA	exon	33888625	33888775	0	+	.	gene_id "ENSMUSG00000054252.19"; transcript_id "ENSMUST00000181298.5"; gene_type "protein_coding"; gene_name "Fgfr3"; transcript_type "protein_coding"; transcript_name "Fgfr3-212"; exon_number 4; exon_id "ENSMUSE00001270738.2"; level 2; protein_id "ENSMUSP00000143963.2"; transcript_support_level "5"; mgi_id "MGI:95524"; tag "mRNA_start_NF"; tag "mRNA_end_NF"; tag "cds_start_NF"; tag "cds_end_NF"; havana_gene "OTTMUSG00000021524.1"; havana_transcript "OTTMUST00000112076.1";
chr5	HAVANA	CDS	33888625	33888775	0	+	0	gene_id "ENSMUSG00000054252.19"; transcript_id "ENSMUST00000181298.5"; gene_type "protein_coding"; gene_name "Fgfr3"; transcript_type "protein_coding"; transcript_name "Fgfr3-212"; exon_number 4; exon_id "ENSMUSE00001270738.2"; level 2; protein_id "ENSMUSP00000143963.2"; transcript_support_level "5"; mgi_id "MGI:95524"; tag "mRNA_start_NF"; tag "mRNA_end_NF"; tag "cds_start_NF"; tag "cds_end_NF"; havana_gene "OTTMUSG00000021524.1"; havana_transcript "OTTMUST00000112076.1";
chr5	HAVANA	exon	33888625	33888775	0	+	.	gene_id "ENSMUSG00000054252.19"; transcript_id "ENSMUST00000201295.2"; gene_type "protein_coding"; gene_name "Fgfr3"; transcript_type "protein_coding"; transcript_name "Fgfr3-213"; exon_number 2; exon_id "ENSMUSE00001270738.2"; level 2; protein_id "ENSMUSP00000144104.2"; transcript_support_level "5"; mgi_id "MGI:95524"; tag "mRNA_start_NF"; tag "mRNA_end_NF"; tag "cds_start_NF"; tag "cds_end_NF"; tag "not_organism_supported"; havana_gene "OTTMUSG00000021524.1"; havana_transcript "OTTMUST00000138476.1";
chr5	HAVANA	CDS	33888625	33888775	0	+	0	gene_id "ENSMUSG00000054252.19"; transcript_id "ENSMUST00000201295.2"; gene_type "protein_coding"; gene_name "Fgfr3"; transcript_type "protein_coding"; transcript_name "Fgfr3-213"; exon_number 2; exon_id "ENSMUSE00001270738.2"; level 2; protein_id "ENSMUSP00000144104.2"; transcript_support_level "5"; mgi_id "MGI:95524"; tag "mRNA_start_NF"; tag "mRNA_end_NF"; tag "cds_start_NF"; tag "cds_end_NF"; tag "not_organism_supported"; havana_gene "OTTMUSG00000021524.1"; havana_transcript "OTTMUST00000138476.1";
chr5	HAVANA	exon	33889461	33889605	0	+	.	gene_id "ENSMUSG00000054252.19"; transcript_id "ENSMUST00000067150.14"; gene_type "protein_coding"; gene_name "Fgfr3"; transcript_type "protein_coding"; transcript_name "Fgfr3-201"; exon_number 8; exon_id "ENSMUSE00001312858.2"; level 2; protein_id "ENSMUSP00000070998.8"; transcript_support_level "1"; mgi_id "MGI:95524"; tag "basic"; tag "appris_alternative_2"; tag "CCDS"; ccdsid "CCDS51465.1"; havana_gene "OTTMUSG00000021524.1"; havana_transcript "OTTMUST00000051048.1";
chr5	HAVANA	CDS	33889461	33889605	0	+	0	gene_id "ENSMUSG00000054252.19"; transcript_id "ENSMUST00000067150.14"; gene_type "protein_coding"; gene_name "Fgfr3"; transcript_type "protein_coding"; transcript_name "Fgfr3-201"; exon_number 8; exon_id "ENSMUSE00001312858.2"; level 2; protein_id "ENSMUSP00000070998.8"; transcript_support_level "1"; mgi_id "MGI:95524"; tag "basic"; tag "appris_alternative_2"; tag "CCDS"; ccdsid "CCDS51465.1"; havana_gene "OTTMUSG00000021524.1"; havana_transcript "OTTMUST00000051048.1";
chr5	ENSEMBL	exon	33889461	33889605	0	+	.	gene_id "ENSMUSG00000054252.19"; transcript_id "ENSMUST00000169212.9"; gene_type "protein_coding"; gene_name "Fgfr3"; transcript_type "protein_coding"; transcript_name "Fgfr3-210"; exon_number 8; exon_id "ENSMUSE00001312858.2"; level 3; protein_id "ENSMUSP00000130856.3"; transcript_support_level "1"; mgi_id "MGI:95524"; tag "basic"; tag "appris_alternative_2"; tag "CCDS"; ccdsid "CCDS51465.1"; havana_gene "OTTMUSG00000021524.1";
chr5	ENSEMBL	CDS	33889461	33889605	0	+	0	gene_id "ENSMUSG00000054252.19"; transcript_id "ENSMUST00000169212.9"; gene_type "protein_coding"; gene_name "Fgfr3"; transcript_type "protein_coding"; transcript_name "Fgfr3-210"; exon_number 8; exon_id "ENSMUSE00001312858.2"; level 3; protein_id "ENSMUSP00000130856.3"; transcript_support_level "1"; mgi_id "MGI:95524"; tag "basic"; tag "appris_alternative_2"; tag "CCDS"; ccdsid "CCDS51465.1"; havana_gene "OTTMUSG00000021524.1";
chr5	HAVANA	exon	33889461	33889605	0	+	.	gene_id "ENSMUSG00000054252.19"; transcript_id "ENSMUST00000164207.10"; gene_type "protein_coding"; gene_name "Fgfr3"; transcript_type "protein_coding"; transcript_name "Fgfr3-209"; exon_number 8; exon_id "ENSMUSE00001312858.2"; level 2; protein_id "ENSMUSP00000133064.4"; transcript_support_level "1"; mgi_id "MGI:95524"; tag "NAGNAG_splice_site"; tag "basic"; tag "appris_principal_3"; tag "CCDS"; ccdsid "CCDS57335.1"; havana_gene "OTTMUSG00000021524.1"; havana_transcript "OTTMUST00000112075.1";
chr5	HAVANA	CDS	33889461	33889605	0	+	0	gene_id "ENSMUSG00000054252.19"; transcript_id "ENSMUST00000164207.10"; gene_type "protein_coding"; gene_name "Fgfr3"; transcript_type "protein_coding"; transcript_name "Fgfr3-209"; exon_number 8; exon_id "ENSMUSE00001312858.2"; level 2; protein_id "ENSMUSP00000133064.4"; transcript_support_level "1"; mgi_id "MGI:95524"; tag "NAGNAG_splice_site"; tag "basic"; tag "appris_principal_3"; tag "CCDS"; ccdsid "CCDS57335.1"; havana_gene "OTTMUSG00000021524.1"; havana_transcript "OTTMUST00000112075.1";
chr5	HAVANA	exon	33889461	33889605	0	+	.	gene_id "ENSMUSG00000054252.19"; transcript_id "ENSMUST00000087820.8"; gene_type "protein_coding"; gene_name "Fgfr3"; transcript_type "protein_coding"; transcript_name "Fgfr3-202"; exon_number 7; exon_id "ENSMUSE00001312858.2"; level 2; protein_id "ENSMUSP00000085122.5"; transcript_support_level "5"; mgi_id "MGI:95524"; tag "basic"; tag "CCDS"; ccdsid "CCDS51466.1"; havana_gene "OTTMUSG00000021524.1"; havana_transcript "OTTMUST00000051049.1";
chr5	HAVANA	CDS	33889461	33889605	0	+	0	gene_id "ENSMUSG00000054252.19"; transcript_id "ENSMUST00000087820.8"; gene_type "protein_coding"; gene_name "Fgfr3"; transcript_type "protein_coding"; transcript_name "Fgfr3-202"; exon_number 7; exon_id "ENSMUSE00001312858.2"; level 2; protein_id "ENSMUSP00000085122.5"; transcript_support_level "5"; mgi_id "MGI:95524"; tag "basic"; tag "CCDS"; ccdsid "CCDS51466.1"; havana_gene "OTTMUSG00000021524.1"; havana_transcript "OTTMUST00000051049.1";
chr5	ENSEMBL	exon	33889461	33889605	0	+	.	gene_id "ENSMUSG00000054252.19"; transcript_id "ENSMUST00000202138.4"; gene_type "protein_coding"; gene_name "Fgfr3"; transcript_type "protein_coding"; transcript_name "Fgfr3-215"; exon_number 6; exon_id "ENSMUSE00001312858.2"; level 3; protein_id "ENSMUSP00000143945.2"; transcript_support_level "1"; mgi_id "MGI:95524"; tag "basic"; tag "CCDS"; ccdsid "CCDS51466.1"; havana_gene "OTTMUSG00000021524.1";
chr5	ENSEMBL	CDS	33889461	33889605	0	+	0	gene_id "ENSMUSG00000054252.19"; transcript_id "ENSMUST00000202138.4"; gene_type "protein_coding"; gene_name "Fgfr3"; transcript_type "protein_coding"; transcript_name "Fgfr3-215"; exon_number 6; exon_id "ENSMUSE00001312858.2"; level 3; protein_id "ENSMUSP00000143945.2"; transcript_support_level "1"; mgi_id "MGI:95524"; tag "basic"; tag "CCDS"; ccdsid "CCDS51466.1"; havana_gene "OTTMUSG00000021524.1";
chr5	HAVANA	exon	33889461	33889605	0	+	.	gene_id "ENSMUSG00000054252.19"; transcript_id "ENSMUST00000132724.2"; gene_type "protein_coding"; gene_name "Fgfr3"; transcript_type "retained_intron"; transcript_name "Fgfr3-204"; exon_number 2; exon_id "ENSMUSE00001296678.2"; level 2; transcript_support_level "3"; mgi_id "MGI:95524"; tag "mRNA_start_NF"; havana_gene "OTTMUSG00000021524.1"; havana_transcript "OTTMUST00000051053.1";
chr5	HAVANA	exon	33890066	33890087	0	+	.	gene_id "ENSMUSG00000054252.19"; transcript_id "ENSMUST00000181298.5"; gene_type "protein_coding"; gene_name "Fgfr3"; transcript_type "protein_coding"; transcript_name "Fgfr3-212"; exon_number 5; exon_id "ENSMUSE00001166486.2"; level 2; protein_id "ENSMUSP00000143963.2"; transcript_support_level "5"; mgi_id "MGI:95524"; tag "mRNA_start_NF"; tag "mRNA_end_NF"; tag "cds_start_NF"; tag "cds_end_NF"; havana_gene "OTTMUSG00000021524.1"; havana_transcript "OTTMUST00000112076.1";
chr5	HAVANA	CDS	33890066	33890087	0	+	2	gene_id "ENSMUSG00000054252.19"; transcript_id "ENSMUST00000181298.5"; gene_type "protein_coding"; gene_name "Fgfr3"; transcript_type "protein_coding"; transcript_name "Fgfr3-212"; exon_number 5; exon_id "ENSMUSE00001166486.2"; level 2; protein_id "ENSMUSP00000143963.2"; transcript_support_level "5"; mgi_id "MGI:95524"; tag "mRNA_start_NF"; tag "mRNA_end_NF"; tag "cds_start_NF"; tag "cds_end_NF"; havana_gene "OTTMUSG00000021524.1"; havana_transcript "OTTMUST00000112076.1";
chr5	HAVANA	exon	33890066	33890134	0	+	.	gene_id "ENSMUSG00000054252.19"; transcript_id "ENSMUST00000134610.8"; gene_type "protein_coding"; gene_name "Fgfr3"; transcript_type "retained_intron"; transcript_name "Fgfr3-205"; exon_number 7; exon_id "ENSMUSE00000699219.2"; level 2; transcript_support_level "2"; mgi_id "MGI:95524"; tag "mRNA_start_NF"; havana_gene "OTTMUSG00000021524.1"; havana_transcript "OTTMUST00000051050.1";
chr5	HAVANA	exon	33890066	33890256	0	+	.	gene_id "ENSMUSG00000054252.19"; transcript_id "ENSMUST00000067150.14"; gene_type "protein_coding"; gene_name "Fgfr3"; transcript_type "protein_coding"; transcript_name "Fgfr3-201"; exon_number 9; exon_id "ENSMUSE00001245684.2"; level 2; protein_id "ENSMUSP00000070998.8"; transcript_support_level "1"; mgi_id "MGI:95524"; tag "basic"; tag "appris_alternative_2"; tag "CCDS"; ccdsid "CCDS51465.1"; havana_gene "OTTMUSG00000021524.1"; havana_transcript "OTTMUST00000051048.1";
chr5	HAVANA	CDS	33890066	33890256	0	+	2	gene_id "ENSMUSG00000054252.19"; transcript_id "ENSMUST00000067150.14"; gene_type "protein_coding"; gene_name "Fgfr3"; transcript_type "protein_coding"; transcript_name "Fgfr3-201"; exon_number 9; exon_id "ENSMUSE00001245684.2"; level 2; protein_id "ENSMUSP00000070998.8"; transcript_support_level "1"; mgi_id "MGI:95524"; tag "basic"; tag "appris_alternative_2"; tag "CCDS"; ccdsid "CCDS51465.1"; havana_gene "OTTMUSG00000021524.1"; havana_transcript "OTTMUST00000051048.1";
chr5	ENSEMBL	exon	33890066	33890256	0	+	.	gene_id "ENSMUSG00000054252.19"; transcript_id "ENSMUST00000114411.9"; gene_type "protein_coding"; gene_name "Fgfr3"; transcript_type "protein_coding"; transcript_name "Fgfr3-203"; exon_number 9; exon_id "ENSMUSE00001245684.2"; level 3; protein_id "ENSMUSP00000110053.3"; transcript_support_level "5"; mgi_id "MGI:95524"; tag "basic"; tag "Ensembl_canonical"; tag "GENCODE_Primary"; tag "appris_alternative_2"; havana_gene "OTTMUSG00000021524.1";
chr5	ENSEMBL	CDS	33890066	33890256	0	+	2	gene_id "ENSMUSG00000054252.19"; transcript_id "ENSMUST00000114411.9"; gene_type "protein_coding"; gene_name "Fgfr3"; transcript_type "protein_coding"; transcript_name "Fgfr3-203"; exon_number 9; exon_id "ENSMUSE00001245684.2"; level 3; protein_id "ENSMUSP00000110053.3"; transcript_support_level "5"; mgi_id "MGI:95524"; tag "basic"; tag "Ensembl_canonical"; tag "GENCODE_Primary"; tag "appris_alternative_2"; havana_gene "OTTMUSG00000021524.1";
chr5	ENSEMBL	exon	33890066	33890256	0	+	.	gene_id "ENSMUSG00000054252.19"; transcript_id "ENSMUST00000169212.9"; gene_type "protein_coding"; gene_name "Fgfr3"; transcript_type "protein_coding"; transcript_name "Fgfr3-210"; exon_number 9; exon_id "ENSMUSE00001245684.2"; level 3; protein_id "ENSMUSP00000130856.3"; transcript_support_level "1"; mgi_id "MGI:95524"; tag "basic"; tag "appris_alternative_2"; tag "CCDS"; ccdsid "CCDS51465.1"; havana_gene "OTTMUSG00000021524.1";
chr5	ENSEMBL	CDS	33890066	33890256	0	+	2	gene_id "ENSMUSG00000054252.19"; transcript_id "ENSMUST00000169212.9"; gene_type "protein_coding"; gene_name "Fgfr3"; transcript_type "protein_coding"; transcript_name "Fgfr3-210"; exon_number 9; exon_id "ENSMUSE00001245684.2"; level 3; protein_id "ENSMUSP00000130856.3"; transcript_support_level "1"; mgi_id "MGI:95524"; tag "basic"; tag "appris_alternative_2"; tag "CCDS"; ccdsid "CCDS51465.1"; havana_gene "OTTMUSG00000021524.1";
chr5	HAVANA	exon	33890066	33890256	0	+	.	gene_id "ENSMUSG00000054252.19"; transcript_id "ENSMUST00000164207.10"; gene_type "protein_coding"; gene_name "Fgfr3"; transcript_type "protein_coding"; transcript_name "Fgfr3-209"; exon_number 9; exon_id "ENSMUSE00001245684.2"; level 2; protein_id "ENSMUSP00000133064.4"; transcript_support_level "1"; mgi_id "MGI:95524"; tag "NAGNAG_splice_site"; tag "basic"; tag "appris_principal_3"; tag "CCDS"; ccdsid "CCDS57335.1"; havana_gene "OTTMUSG00000021524.1"; havana_transcript "OTTMUST00000112075.1";
chr5	HAVANA	CDS	33890066	33890256	0	+	2	gene_id "ENSMUSG00000054252.19"; transcript_id "ENSMUST00000164207.10"; gene_type "protein_coding"; gene_name "Fgfr3"; transcript_type "protein_coding"; transcript_name "Fgfr3-209"; exon_number 9; exon_id "ENSMUSE00001245684.2"; level 2; protein_id "ENSMUSP00000133064.4"; transcript_support_level "1"; mgi_id "MGI:95524"; tag "NAGNAG_splice_site"; tag "basic"; tag "appris_principal_3"; tag "CCDS"; ccdsid "CCDS57335.1"; havana_gene "OTTMUSG00000021524.1"; havana_transcript "OTTMUST00000112075.1";
chr5	HAVANA	exon	33890066	33890256	0	+	.	gene_id "ENSMUSG00000054252.19"; transcript_id "ENSMUST00000087820.8"; gene_type "protein_coding"; gene_name "Fgfr3"; transcript_type "protein_coding"; transcript_name "Fgfr3-202"; exon_number 8; exon_id "ENSMUSE00001245684.2"; level 2; protein_id "ENSMUSP00000085122.5"; transcript_support_level "5"; mgi_id "MGI:95524"; tag "basic"; tag "CCDS"; ccdsid "CCDS51466.1"; havana_gene "OTTMUSG00000021524.1"; havana_transcript "OTTMUST00000051049.1";
chr5	HAVANA	CDS	33890066	33890256	0	+	2	gene_id "ENSMUSG00000054252.19"; transcript_id "ENSMUST00000087820.8"; gene_type "protein_coding"; gene_name "Fgfr3"; transcript_type "protein_coding"; transcript_name "Fgfr3-202"; exon_number 8; exon_id "ENSMUSE00001245684.2"; level 2; protein_id "ENSMUSP00000085122.5"; transcript_support_level "5"; mgi_id "MGI:95524"; tag "basic"; tag "CCDS"; ccdsid "CCDS51466.1"; havana_gene "OTTMUSG00000021524.1"; havana_transcript "OTTMUST00000051049.1";
chr5	ENSEMBL	exon	33890066	33890256	0	+	.	gene_id "ENSMUSG00000054252.19"; transcript_id "ENSMUST00000171509.9"; gene_type "protein_coding"; gene_name "Fgfr3"; transcript_type "protein_coding"; transcript_name "Fgfr3-211"; exon_number 8; exon_id "ENSMUSE00001245684.2"; level 3; protein_id "ENSMUSP00000131845.3"; transcript_support_level "5"; mgi_id "MGI:95524"; tag "basic"; tag "appris_alternative_2"; havana_gene "OTTMUSG00000021524.1";
chr5	ENSEMBL	CDS	33890066	33890256	0	+	2	gene_id "ENSMUSG00000054252.19"; transcript_id "ENSMUST00000171509.9"; gene_type "protein_coding"; gene_name "Fgfr3"; transcript_type "protein_coding"; transcript_name "Fgfr3-211"; exon_number 8; exon_id "ENSMUSE00001245684.2"; level 3; protein_id "ENSMUSP00000131845.3"; transcript_support_level "5"; mgi_id "MGI:95524"; tag "basic"; tag "appris_alternative_2"; havana_gene "OTTMUSG00000021524.1";
chr5	ENSEMBL	exon	33890066	33890256	0	+	.	gene_id "ENSMUSG00000054252.19"; transcript_id "ENSMUST00000202138.4"; gene_type "protein_coding"; gene_name "Fgfr3"; transcript_type "protein_coding"; transcript_name "Fgfr3-215"; exon_number 7; exon_id "ENSMUSE00001245684.2"; level 3; protein_id "ENSMUSP00000143945.2"; transcript_support_level "1"; mgi_id "MGI:95524"; tag "basic"; tag "CCDS"; ccdsid "CCDS51466.1"; havana_gene "OTTMUSG00000021524.1";
chr5	ENSEMBL	CDS	33890066	33890256	0	+	2	gene_id "ENSMUSG00000054252.19"; transcript_id "ENSMUST00000202138.4"; gene_type "protein_coding"; gene_name "Fgfr3"; transcript_type "protein_coding"; transcript_name "Fgfr3-215"; exon_number 7; exon_id "ENSMUSE00001245684.2"; level 3; protein_id "ENSMUSP00000143945.2"; transcript_support_level "1"; mgi_id "MGI:95524"; tag "basic"; tag "CCDS"; ccdsid "CCDS51466.1"; havana_gene "OTTMUSG00000021524.1";
chr5	HAVANA	exon	33890066	33890256	0	+	.	gene_id "ENSMUSG00000054252.19"; transcript_id "ENSMUST00000132724.2"; gene_type "protein_coding"; gene_name "Fgfr3"; transcript_type "retained_intron"; transcript_name "Fgfr3-204"; exon_number 3; exon_id "ENSMUSE00001239074.2"; level 2; transcript_support_level "3"; mgi_id "MGI:95524"; tag "mRNA_start_NF"; havana_gene "OTTMUSG00000021524.1"; havana_transcript "OTTMUST00000051053.1";
chr5	HAVANA	exon	33890066	33890256	0	+	.	gene_id "ENSMUSG00000054252.19"; transcript_id "ENSMUST00000201295.2"; gene_type "protein_coding"; gene_name "Fgfr3"; transcript_type "protein_coding"; transcript_name "Fgfr3-213"; exon_number 3; exon_id "ENSMUSE00001245684.2"; level 2; protein_id "ENSMUSP00000144104.2"; transcript_support_level "5"; mgi_id "MGI:95524"; tag "mRNA_start_NF"; tag "mRNA_end_NF"; tag "cds_start_NF"; tag "cds_end_NF"; tag "not_organism_supported"; havana_gene "OTTMUSG00000021524.1"; havana_transcript "OTTMUST00000138476.1";
chr5	HAVANA	CDS	33890066	33890256	0	+	2	gene_id "ENSMUSG00000054252.19"; transcript_id "ENSMUST00000201295.2"; gene_type "protein_coding"; gene_name "Fgfr3"; transcript_type "protein_coding"; transcript_name "Fgfr3-213"; exon_number 3; exon_id "ENSMUSE00001245684.2"; level 2; protein_id "ENSMUSP00000144104.2"; transcript_support_level "5"; mgi_id "MGI:95524"; tag "mRNA_start_NF"; tag "mRNA_end_NF"; tag "cds_start_NF"; tag "cds_end_NF"; tag "not_organism_supported"; havana_gene "OTTMUSG00000021524.1"; havana_transcript "OTTMUST00000138476.1";
chr5	HAVANA	exon	33890596	33890746	0	+	.	gene_id "ENSMUSG00000054252.19"; transcript_id "ENSMUST00000202791.3"; gene_type "protein_coding"; gene_name "Fgfr3"; transcript_type "protein_coding"; transcript_name "Fgfr3-217"; exon_number 1; exon_id "ENSMUSE00001363409.2"; level 2; protein_id "ENSMUSP00000143797.3"; transcript_support_level "2"; mgi_id "MGI:95524"; tag "mRNA_start_NF"; tag "mRNA_end_NF"; tag "cds_start_NF"; tag "cds_end_NF"; havana_gene "OTTMUSG00000021524.1"; havana_transcript "OTTMUST00000138343.1";
chr5	HAVANA	CDS	33890596	33890746	0	+	2	gene_id "ENSMUSG00000054252.19"; transcript_id "ENSMUST00000202791.3"; gene_type "protein_coding"; gene_name "Fgfr3"; transcript_type "protein_coding"; transcript_name "Fgfr3-217"; exon_number 1; exon_id "ENSMUSE00001363409.2"; level 2; protein_id "ENSMUSP00000143797.3"; transcript_support_level "2"; mgi_id "MGI:95524"; tag "mRNA_start_NF"; tag "mRNA_end_NF"; tag "cds_start_NF"; tag "cds_end_NF"; havana_gene "OTTMUSG00000021524.1"; havana_transcript "OTTMUST00000138343.1";
chr5	HAVANA	transcript	33890596	33892205	0	+	.	gene_id "ENSMUSG00000054252.19"; transcript_id "ENSMUST00000202791.3"; gene_type "protein_coding"; gene_name "Fgfr3"; transcript_type "protein_coding"; transcript_name "Fgfr3-217"; level 2; protein_id "ENSMUSP00000143797.3"; transcript_support_level "2"; mgi_id "MGI:95524"; tag "mRNA_start_NF"; tag "mRNA_end_NF"; tag "cds_start_NF"; tag "cds_end_NF"; havana_gene "OTTMUSG00000021524.1"; havana_transcript "OTTMUST00000138343.1";
chr5	HAVANA	exon	33890598	33890627	0	+	.	gene_id "ENSMUSG00000054252.19"; transcript_id "ENSMUST00000132724.2"; gene_type "protein_coding"; gene_name "Fgfr3"; transcript_type "retained_intron"; transcript_name "Fgfr3-204"; exon_number 4; exon_id "ENSMUSE00000829223.2"; level 2; transcript_support_level "3"; mgi_id "MGI:95524"; tag "mRNA_start_NF"; havana_gene "OTTMUSG00000021524.1"; havana_transcript "OTTMUST00000051053.1";
chr5	HAVANA	exon	33890598	33890746	0	+	.	gene_id "ENSMUSG00000054252.19"; transcript_id "ENSMUST00000164207.10"; gene_type "protein_coding"; gene_name "Fgfr3"; transcript_type "protein_coding"; transcript_name "Fgfr3-209"; exon_number 10; exon_id "ENSMUSE00000654322.2"; level 2; protein_id "ENSMUSP00000133064.4"; transcript_support_level "1"; mgi_id "MGI:95524"; tag "NAGNAG_splice_site"; tag "basic"; tag "appris_principal_3"; tag "CCDS"; ccdsid "CCDS57335.1"; havana_gene "OTTMUSG00000021524.1"; havana_transcript "OTTMUST00000112075.1";
chr5	HAVANA	CDS	33890598	33890746	0	+	0	gene_id "ENSMUSG00000054252.19"; transcript_id "ENSMUST00000164207.10"; gene_type "protein_coding"; gene_name "Fgfr3"; transcript_type "protein_coding"; transcript_name "Fgfr3-209"; exon_number 10; exon_id "ENSMUSE00000654322.2"; level 2; protein_id "ENSMUSP00000133064.4"; transcript_support_level "1"; mgi_id "MGI:95524"; tag "NAGNAG_splice_site"; tag "basic"; tag "appris_principal_3"; tag "CCDS"; ccdsid "CCDS57335.1"; havana_gene "OTTMUSG00000021524.1"; havana_transcript "OTTMUST00000112075.1";
chr5	HAVANA	exon	33890598	33890746	0	+	.	gene_id "ENSMUSG00000054252.19"; transcript_id "ENSMUST00000201295.2"; gene_type "protein_coding"; gene_name "Fgfr3"; transcript_type "protein_coding"; transcript_name "Fgfr3-213"; exon_number 4; exon_id "ENSMUSE00000654322.2"; level 2; protein_id "ENSMUSP00000144104.2"; transcript_support_level "5"; mgi_id "MGI:95524"; tag "mRNA_start_NF"; tag "mRNA_end_NF"; tag "cds_start_NF"; tag "cds_end_NF"; tag "not_organism_supported"; havana_gene "OTTMUSG00000021524.1"; havana_transcript "OTTMUST00000138476.1";
chr5	HAVANA	CDS	33890598	33890746	0	+	0	gene_id "ENSMUSG00000054252.19"; transcript_id "ENSMUST00000201295.2"; gene_type "protein_coding"; gene_name "Fgfr3"; transcript_type "protein_coding"; transcript_name "Fgfr3-213"; exon_number 4; exon_id "ENSMUSE00000654322.2"; level 2; protein_id "ENSMUSP00000144104.2"; transcript_support_level "5"; mgi_id "MGI:95524"; tag "mRNA_start_NF"; tag "mRNA_end_NF"; tag "cds_start_NF"; tag "cds_end_NF"; tag "not_organism_supported"; havana_gene "OTTMUSG00000021524.1"; havana_transcript "OTTMUST00000138476.1";
chr5	HAVANA	exon	33890601	33890746	0	+	.	gene_id "ENSMUSG00000054252.19"; transcript_id "ENSMUST00000067150.14"; gene_type "protein_coding"; gene_name "Fgfr3"; transcript_type "protein_coding"; transcript_name "Fgfr3-201"; exon_number 10; exon_id "ENSMUSE00000417936.4"; level 2; protein_id "ENSMUSP00000070998.8"; transcript_support_level "1"; mgi_id "MGI:95524"; tag "basic"; tag "appris_alternative_2"; tag "CCDS"; ccdsid "CCDS51465.1"; havana_gene "OTTMUSG00000021524.1"; havana_transcript "OTTMUST00000051048.1";
chr5	HAVANA	CDS	33890601	33890746	0	+	0	gene_id "ENSMUSG00000054252.19"; transcript_id "ENSMUST00000067150.14"; gene_type "protein_coding"; gene_name "Fgfr3"; transcript_type "protein_coding"; transcript_name "Fgfr3-201"; exon_number 10; exon_id "ENSMUSE00000417936.4"; level 2; protein_id "ENSMUSP00000070998.8"; transcript_support_level "1"; mgi_id "MGI:95524"; tag "basic"; tag "appris_alternative_2"; tag "CCDS"; ccdsid "CCDS51465.1"; havana_gene "OTTMUSG00000021524.1"; havana_transcript "OTTMUST00000051048.1";
chr5	ENSEMBL	exon	33890601	33890746	0	+	.	gene_id "ENSMUSG00000054252.19"; transcript_id "ENSMUST00000114411.9"; gene_type "protein_coding"; gene_name "Fgfr3"; transcript_type "protein_coding"; transcript_name "Fgfr3-203"; exon_number 10; exon_id "ENSMUSE00000417936.4"; level 3; protein_id "ENSMUSP00000110053.3"; transcript_support_level "5"; mgi_id "MGI:95524"; tag "basic"; tag "Ensembl_canonical"; tag "GENCODE_Primary"; tag "appris_alternative_2"; havana_gene "OTTMUSG00000021524.1";
chr5	ENSEMBL	CDS	33890601	33890746	0	+	0	gene_id "ENSMUSG00000054252.19"; transcript_id "ENSMUST00000114411.9"; gene_type "protein_coding"; gene_name "Fgfr3"; transcript_type "protein_coding"; transcript_name "Fgfr3-203"; exon_number 10; exon_id "ENSMUSE00000417936.4"; level 3; protein_id "ENSMUSP00000110053.3"; transcript_support_level "5"; mgi_id "MGI:95524"; tag "basic"; tag "Ensembl_canonical"; tag "GENCODE_Primary"; tag "appris_alternative_2"; havana_gene "OTTMUSG00000021524.1";
chr5	ENSEMBL	exon	33890601	33890746	0	+	.	gene_id "ENSMUSG00000054252.19"; transcript_id "ENSMUST00000169212.9"; gene_type "protein_coding"; gene_name "Fgfr3"; transcript_type "protein_coding"; transcript_name "Fgfr3-210"; exon_number 10; exon_id "ENSMUSE00000417936.4"; level 3; protein_id "ENSMUSP00000130856.3"; transcript_support_level "1"; mgi_id "MGI:95524"; tag "basic"; tag "appris_alternative_2"; tag "CCDS"; ccdsid "CCDS51465.1"; havana_gene "OTTMUSG00000021524.1";
chr5	ENSEMBL	CDS	33890601	33890746	0	+	0	gene_id "ENSMUSG00000054252.19"; transcript_id "ENSMUST00000169212.9"; gene_type "protein_coding"; gene_name "Fgfr3"; transcript_type "protein_coding"; transcript_name "Fgfr3-210"; exon_number 10; exon_id "ENSMUSE00000417936.4"; level 3; protein_id "ENSMUSP00000130856.3"; transcript_support_level "1"; mgi_id "MGI:95524"; tag "basic"; tag "appris_alternative_2"; tag "CCDS"; ccdsid "CCDS51465.1"; havana_gene "OTTMUSG00000021524.1";
chr5	HAVANA	exon	33890601	33890746	0	+	.	gene_id "ENSMUSG00000054252.19"; transcript_id "ENSMUST00000087820.8"; gene_type "protein_coding"; gene_name "Fgfr3"; transcript_type "protein_coding"; transcript_name "Fgfr3-202"; exon_number 9; exon_id "ENSMUSE00000417936.4"; level 2; protein_id "ENSMUSP00000085122.5"; transcript_support_level "5"; mgi_id "MGI:95524"; tag "basic"; tag "CCDS"; ccdsid "CCDS51466.1"; havana_gene "OTTMUSG00000021524.1"; havana_transcript "OTTMUST00000051049.1";
chr5	HAVANA	CDS	33890601	33890746	0	+	0	gene_id "ENSMUSG00000054252.19"; transcript_id "ENSMUST00000087820.8"; gene_type "protein_coding"; gene_name "Fgfr3"; transcript_type "protein_coding"; transcript_name "Fgfr3-202"; exon_number 9; exon_id "ENSMUSE00000417936.4"; level 2; protein_id "ENSMUSP00000085122.5"; transcript_support_level "5"; mgi_id "MGI:95524"; tag "basic"; tag "CCDS"; ccdsid "CCDS51466.1"; havana_gene "OTTMUSG00000021524.1"; havana_transcript "OTTMUST00000051049.1";
chr5	ENSEMBL	exon	33890601	33890746	0	+	.	gene_id "ENSMUSG00000054252.19"; transcript_id "ENSMUST00000171509.9"; gene_type "protein_coding"; gene_name "Fgfr3"; transcript_type "protein_coding"; transcript_name "Fgfr3-211"; exon_number 9; exon_id "ENSMUSE00000417936.4"; level 3; protein_id "ENSMUSP00000131845.3"; transcript_support_level "5"; mgi_id "MGI:95524"; tag "basic"; tag "appris_alternative_2"; havana_gene "OTTMUSG00000021524.1";
chr5	ENSEMBL	CDS	33890601	33890746	0	+	0	gene_id "ENSMUSG00000054252.19"; transcript_id "ENSMUST00000171509.9"; gene_type "protein_coding"; gene_name "Fgfr3"; transcript_type "protein_coding"; transcript_name "Fgfr3-211"; exon_number 9; exon_id "ENSMUSE00000417936.4"; level 3; protein_id "ENSMUSP00000131845.3"; transcript_support_level "5"; mgi_id "MGI:95524"; tag "basic"; tag "appris_alternative_2"; havana_gene "OTTMUSG00000021524.1";
chr5	ENSEMBL	exon	33890601	33890746	0	+	.	gene_id "ENSMUSG00000054252.19"; transcript_id "ENSMUST00000202138.4"; gene_type "protein_coding"; gene_name "Fgfr3"; transcript_type "protein_coding"; transcript_name "Fgfr3-215"; exon_number 8; exon_id "ENSMUSE00000417936.4"; level 3; protein_id "ENSMUSP00000143945.2"; transcript_support_level "1"; mgi_id "MGI:95524"; tag "basic"; tag "CCDS"; ccdsid "CCDS51466.1"; havana_gene "OTTMUSG00000021524.1";
chr5	ENSEMBL	CDS	33890601	33890746	0	+	0	gene_id "ENSMUSG00000054252.19"; transcript_id "ENSMUST00000202138.4"; gene_type "protein_coding"; gene_name "Fgfr3"; transcript_type "protein_coding"; transcript_name "Fgfr3-215"; exon_number 8; exon_id "ENSMUSE00000417936.4"; level 3; protein_id "ENSMUSP00000143945.2"; transcript_support_level "1"; mgi_id "MGI:95524"; tag "basic"; tag "CCDS"; ccdsid "CCDS51466.1"; havana_gene "OTTMUSG00000021524.1";
chr5	HAVANA	exon	33891004	33891105	0	+	.	gene_id "ENSMUSG00000054252.19"; transcript_id "ENSMUST00000201295.2"; gene_type "protein_coding"; gene_name "Fgfr3"; transcript_type "protein_coding"; transcript_name "Fgfr3-213"; exon_number 5; exon_id "ENSMUSE00001358267.2"; level 2; protein_id "ENSMUSP00000144104.2"; transcript_support_level "5"; mgi_id "MGI:95524"; tag "mRNA_start_NF"; tag "mRNA_end_NF"; tag "cds_start_NF"; tag "cds_end_NF"; tag "not_organism_supported"; havana_gene "OTTMUSG00000021524.1"; havana_transcript "OTTMUST00000138476.1";
chr5	HAVANA	CDS	33891004	33891105	0	+	1	gene_id "ENSMUSG00000054252.19"; transcript_id "ENSMUST00000201295.2"; gene_type "protein_coding"; gene_name "Fgfr3"; transcript_type "protein_coding"; transcript_name "Fgfr3-213"; exon_number 5; exon_id "ENSMUSE00001358267.2"; level 2; protein_id "ENSMUSP00000144104.2"; transcript_support_level "5"; mgi_id "MGI:95524"; tag "mRNA_start_NF"; tag "mRNA_end_NF"; tag "cds_start_NF"; tag "cds_end_NF"; tag "not_organism_supported"; havana_gene "OTTMUSG00000021524.1"; havana_transcript "OTTMUST00000138476.1";
chr5	HAVANA	exon	33891004	33891125	0	+	.	gene_id "ENSMUSG00000054252.19"; transcript_id "ENSMUST00000067150.14"; gene_type "protein_coding"; gene_name "Fgfr3"; transcript_type "protein_coding"; transcript_name "Fgfr3-201"; exon_number 11; exon_id "ENSMUSE00000417928.4"; level 2; protein_id "ENSMUSP00000070998.8"; transcript_support_level "1"; mgi_id "MGI:95524"; tag "basic"; tag "appris_alternative_2"; tag "CCDS"; ccdsid "CCDS51465.1"; havana_gene "OTTMUSG00000021524.1"; havana_transcript "OTTMUST00000051048.1";
chr5	HAVANA	CDS	33891004	33891125	0	+	1	gene_id "ENSMUSG00000054252.19"; transcript_id "ENSMUST00000067150.14"; gene_type "protein_coding"; gene_name "Fgfr3"; transcript_type "protein_coding"; transcript_name "Fgfr3-201"; exon_number 11; exon_id "ENSMUSE00000417928.4"; level 2; protein_id "ENSMUSP00000070998.8"; transcript_support_level "1"; mgi_id "MGI:95524"; tag "basic"; tag "appris_alternative_2"; tag "CCDS"; ccdsid "CCDS51465.1"; havana_gene "OTTMUSG00000021524.1"; havana_transcript "OTTMUST00000051048.1";
chr5	ENSEMBL	exon	33891004	33891125	0	+	.	gene_id "ENSMUSG00000054252.19"; transcript_id "ENSMUST00000114411.9"; gene_type "protein_coding"; gene_name "Fgfr3"; transcript_type "protein_coding"; transcript_name "Fgfr3-203"; exon_number 11; exon_id "ENSMUSE00000417928.4"; level 3; protein_id "ENSMUSP00000110053.3"; transcript_support_level "5"; mgi_id "MGI:95524"; tag "basic"; tag "Ensembl_canonical"; tag "GENCODE_Primary"; tag "appris_alternative_2"; havana_gene "OTTMUSG00000021524.1";
chr5	ENSEMBL	CDS	33891004	33891125	0	+	1	gene_id "ENSMUSG00000054252.19"; transcript_id "ENSMUST00000114411.9"; gene_type "protein_coding"; gene_name "Fgfr3"; transcript_type "protein_coding"; transcript_name "Fgfr3-203"; exon_number 11; exon_id "ENSMUSE00000417928.4"; level 3; protein_id "ENSMUSP00000110053.3"; transcript_support_level "5"; mgi_id "MGI:95524"; tag "basic"; tag "Ensembl_canonical"; tag "GENCODE_Primary"; tag "appris_alternative_2"; havana_gene "OTTMUSG00000021524.1";
chr5	ENSEMBL	exon	33891004	33891125	0	+	.	gene_id "ENSMUSG00000054252.19"; transcript_id "ENSMUST00000169212.9"; gene_type "protein_coding"; gene_name "Fgfr3"; transcript_type "protein_coding"; transcript_name "Fgfr3-210"; exon_number 11; exon_id "ENSMUSE00000417928.4"; level 3; protein_id "ENSMUSP00000130856.3"; transcript_support_level "1"; mgi_id "MGI:95524"; tag "basic"; tag "appris_alternative_2"; tag "CCDS"; ccdsid "CCDS51465.1"; havana_gene "OTTMUSG00000021524.1";
chr5	ENSEMBL	CDS	33891004	33891125	0	+	1	gene_id "ENSMUSG00000054252.19"; transcript_id "ENSMUST00000169212.9"; gene_type "protein_coding"; gene_name "Fgfr3"; transcript_type "protein_coding"; transcript_name "Fgfr3-210"; exon_number 11; exon_id "ENSMUSE00000417928.4"; level 3; protein_id "ENSMUSP00000130856.3"; transcript_support_level "1"; mgi_id "MGI:95524"; tag "basic"; tag "appris_alternative_2"; tag "CCDS"; ccdsid "CCDS51465.1"; havana_gene "OTTMUSG00000021524.1";
chr5	HAVANA	exon	33891004	33891125	0	+	.	gene_id "ENSMUSG00000054252.19"; transcript_id "ENSMUST00000164207.10"; gene_type "protein_coding"; gene_name "Fgfr3"; transcript_type "protein_coding"; transcript_name "Fgfr3-209"; exon_number 11; exon_id "ENSMUSE00000417928.4"; level 2; protein_id "ENSMUSP00000133064.4"; transcript_support_level "1"; mgi_id "MGI:95524"; tag "NAGNAG_splice_site"; tag "basic"; tag "appris_principal_3"; tag "CCDS"; ccdsid "CCDS57335.1"; havana_gene "OTTMUSG00000021524.1"; havana_transcript "OTTMUST00000112075.1";
chr5	HAVANA	CDS	33891004	33891125	0	+	1	gene_id "ENSMUSG00000054252.19"; transcript_id "ENSMUST00000164207.10"; gene_type "protein_coding"; gene_name "Fgfr3"; transcript_type "protein_coding"; transcript_name "Fgfr3-209"; exon_number 11; exon_id "ENSMUSE00000417928.4"; level 2; protein_id "ENSMUSP00000133064.4"; transcript_support_level "1"; mgi_id "MGI:95524"; tag "NAGNAG_splice_site"; tag "basic"; tag "appris_principal_3"; tag "CCDS"; ccdsid "CCDS57335.1"; havana_gene "OTTMUSG00000021524.1"; havana_transcript "OTTMUST00000112075.1";
chr5	HAVANA	exon	33891004	33891125	0	+	.	gene_id "ENSMUSG00000054252.19"; transcript_id "ENSMUST00000087820.8"; gene_type "protein_coding"; gene_name "Fgfr3"; transcript_type "protein_coding"; transcript_name "Fgfr3-202"; exon_number 10; exon_id "ENSMUSE00000417928.4"; level 2; protein_id "ENSMUSP00000085122.5"; transcript_support_level "5"; mgi_id "MGI:95524"; tag "basic"; tag "CCDS"; ccdsid "CCDS51466.1"; havana_gene "OTTMUSG00000021524.1"; havana_transcript "OTTMUST00000051049.1";
chr5	HAVANA	CDS	33891004	33891125	0	+	1	gene_id "ENSMUSG00000054252.19"; transcript_id "ENSMUST00000087820.8"; gene_type "protein_coding"; gene_name "Fgfr3"; transcript_type "protein_coding"; transcript_name "Fgfr3-202"; exon_number 10; exon_id "ENSMUSE00000417928.4"; level 2; protein_id "ENSMUSP00000085122.5"; transcript_support_level "5"; mgi_id "MGI:95524"; tag "basic"; tag "CCDS"; ccdsid "CCDS51466.1"; havana_gene "OTTMUSG00000021524.1"; havana_transcript "OTTMUST00000051049.1";
chr5	ENSEMBL	exon	33891004	33891125	0	+	.	gene_id "ENSMUSG00000054252.19"; transcript_id "ENSMUST00000171509.9"; gene_type "protein_coding"; gene_name "Fgfr3"; transcript_type "protein_coding"; transcript_name "Fgfr3-211"; exon_number 10; exon_id "ENSMUSE00000417928.4"; level 3; protein_id "ENSMUSP00000131845.3"; transcript_support_level "5"; mgi_id "MGI:95524"; tag "basic"; tag "appris_alternative_2"; havana_gene "OTTMUSG00000021524.1";
chr5	ENSEMBL	CDS	33891004	33891125	0	+	1	gene_id "ENSMUSG00000054252.19"; transcript_id "ENSMUST00000171509.9"; gene_type "protein_coding"; gene_name "Fgfr3"; transcript_type "protein_coding"; transcript_name "Fgfr3-211"; exon_number 10; exon_id "ENSMUSE00000417928.4"; level 3; protein_id "ENSMUSP00000131845.3"; transcript_support_level "5"; mgi_id "MGI:95524"; tag "basic"; tag "appris_alternative_2"; havana_gene "OTTMUSG00000021524.1";
chr5	ENSEMBL	exon	33891004	33891125	0	+	.	gene_id "ENSMUSG00000054252.19"; transcript_id "ENSMUST00000202138.4"; gene_type "protein_coding"; gene_name "Fgfr3"; transcript_type "protein_coding"; transcript_name "Fgfr3-215"; exon_number 9; exon_id "ENSMUSE00000417928.4"; level 3; protein_id "ENSMUSP00000143945.2"; transcript_support_level "1"; mgi_id "MGI:95524"; tag "basic"; tag "CCDS"; ccdsid "CCDS51466.1"; havana_gene "OTTMUSG00000021524.1";
chr5	ENSEMBL	CDS	33891004	33891125	0	+	1	gene_id "ENSMUSG00000054252.19"; transcript_id "ENSMUST00000202138.4"; gene_type "protein_coding"; gene_name "Fgfr3"; transcript_type "protein_coding"; transcript_name "Fgfr3-215"; exon_number 9; exon_id "ENSMUSE00000417928.4"; level 3; protein_id "ENSMUSP00000143945.2"; transcript_support_level "1"; mgi_id "MGI:95524"; tag "basic"; tag "CCDS"; ccdsid "CCDS51466.1"; havana_gene "OTTMUSG00000021524.1";
chr5	HAVANA	exon	33891004	33891125	0	+	.	gene_id "ENSMUSG00000054252.19"; transcript_id "ENSMUST00000202791.3"; gene_type "protein_coding"; gene_name "Fgfr3"; transcript_type "protein_coding"; transcript_name "Fgfr3-217"; exon_number 2; exon_id "ENSMUSE00000417928.4"; level 2; protein_id "ENSMUSP00000143797.3"; transcript_support_level "2"; mgi_id "MGI:95524"; tag "mRNA_start_NF"; tag "mRNA_end_NF"; tag "cds_start_NF"; tag "cds_end_NF"; havana_gene "OTTMUSG00000021524.1"; havana_transcript "OTTMUST00000138343.1";
chr5	HAVANA	CDS	33891004	33891125	0	+	1	gene_id "ENSMUSG00000054252.19"; transcript_id "ENSMUST00000202791.3"; gene_type "protein_coding"; gene_name "Fgfr3"; transcript_type "protein_coding"; transcript_name "Fgfr3-217"; exon_number 2; exon_id "ENSMUSE00000417928.4"; level 2; protein_id "ENSMUSP00000143797.3"; transcript_support_level "2"; mgi_id "MGI:95524"; tag "mRNA_start_NF"; tag "mRNA_end_NF"; tag "cds_start_NF"; tag "cds_end_NF"; havana_gene "OTTMUSG00000021524.1"; havana_transcript "OTTMUST00000138343.1";
chr5	HAVANA	exon	33891036	33891125	0	+	.	gene_id "ENSMUSG00000054252.19"; transcript_id "ENSMUST00000152661.2"; gene_type "protein_coding"; gene_name "Fgfr3"; transcript_type "retained_intron"; transcript_name "Fgfr3-207"; exon_number 1; exon_id "ENSMUSE00000792752.2"; level 2; transcript_support_level "3"; mgi_id "MGI:95524"; tag "mRNA_start_NF"; havana_gene "OTTMUSG00000021524.1"; havana_transcript "OTTMUST00000051052.1";
chr5	HAVANA	transcript	33891036	33892257	0	+	.	gene_id "ENSMUSG00000054252.19"; transcript_id "ENSMUST00000152661.2"; gene_type "protein_coding"; gene_name "Fgfr3"; transcript_type "retained_intron"; transcript_name "Fgfr3-207"; level 2; transcript_support_level "3"; mgi_id "MGI:95524"; tag "mRNA_start_NF"; havana_gene "OTTMUSG00000021524.1"; havana_transcript "OTTMUST00000051052.1";
chr5	HAVANA	exon	33891200	33891310	0	+	.	gene_id "ENSMUSG00000054252.19"; transcript_id "ENSMUST00000067150.14"; gene_type "protein_coding"; gene_name "Fgfr3"; transcript_type "protein_coding"; transcript_name "Fgfr3-201"; exon_number 12; exon_id "ENSMUSE00001301993.2"; level 2; protein_id "ENSMUSP00000070998.8"; transcript_support_level "1"; mgi_id "MGI:95524"; tag "basic"; tag "appris_alternative_2"; tag "CCDS"; ccdsid "CCDS51465.1"; havana_gene "OTTMUSG00000021524.1"; havana_transcript "OTTMUST00000051048.1";
chr5	HAVANA	CDS	33891200	33891310	0	+	2	gene_id "ENSMUSG00000054252.19"; transcript_id "ENSMUST00000067150.14"; gene_type "protein_coding"; gene_name "Fgfr3"; transcript_type "protein_coding"; transcript_name "Fgfr3-201"; exon_number 12; exon_id "ENSMUSE00001301993.2"; level 2; protein_id "ENSMUSP00000070998.8"; transcript_support_level "1"; mgi_id "MGI:95524"; tag "basic"; tag "appris_alternative_2"; tag "CCDS"; ccdsid "CCDS51465.1"; havana_gene "OTTMUSG00000021524.1"; havana_transcript "OTTMUST00000051048.1";
chr5	ENSEMBL	exon	33891200	33891310	0	+	.	gene_id "ENSMUSG00000054252.19"; transcript_id "ENSMUST00000114411.9"; gene_type "protein_coding"; gene_name "Fgfr3"; transcript_type "protein_coding"; transcript_name "Fgfr3-203"; exon_number 12; exon_id "ENSMUSE00001301993.2"; level 3; protein_id "ENSMUSP00000110053.3"; transcript_support_level "5"; mgi_id "MGI:95524"; tag "basic"; tag "Ensembl_canonical"; tag "GENCODE_Primary"; tag "appris_alternative_2"; havana_gene "OTTMUSG00000021524.1";
chr5	ENSEMBL	CDS	33891200	33891310	0	+	2	gene_id "ENSMUSG00000054252.19"; transcript_id "ENSMUST00000114411.9"; gene_type "protein_coding"; gene_name "Fgfr3"; transcript_type "protein_coding"; transcript_name "Fgfr3-203"; exon_number 12; exon_id "ENSMUSE00001301993.2"; level 3; protein_id "ENSMUSP00000110053.3"; transcript_support_level "5"; mgi_id "MGI:95524"; tag "basic"; tag "Ensembl_canonical"; tag "GENCODE_Primary"; tag "appris_alternative_2"; havana_gene "OTTMUSG00000021524.1";
chr5	ENSEMBL	exon	33891200	33891310	0	+	.	gene_id "ENSMUSG00000054252.19"; transcript_id "ENSMUST00000169212.9"; gene_type "protein_coding"; gene_name "Fgfr3"; transcript_type "protein_coding"; transcript_name "Fgfr3-210"; exon_number 12; exon_id "ENSMUSE00001301993.2"; level 3; protein_id "ENSMUSP00000130856.3"; transcript_support_level "1"; mgi_id "MGI:95524"; tag "basic"; tag "appris_alternative_2"; tag "CCDS"; ccdsid "CCDS51465.1"; havana_gene "OTTMUSG00000021524.1";
chr5	ENSEMBL	CDS	33891200	33891310	0	+	2	gene_id "ENSMUSG00000054252.19"; transcript_id "ENSMUST00000169212.9"; gene_type "protein_coding"; gene_name "Fgfr3"; transcript_type "protein_coding"; transcript_name "Fgfr3-210"; exon_number 12; exon_id "ENSMUSE00001301993.2"; level 3; protein_id "ENSMUSP00000130856.3"; transcript_support_level "1"; mgi_id "MGI:95524"; tag "basic"; tag "appris_alternative_2"; tag "CCDS"; ccdsid "CCDS51465.1"; havana_gene "OTTMUSG00000021524.1";
chr5	HAVANA	exon	33891200	33891310	0	+	.	gene_id "ENSMUSG00000054252.19"; transcript_id "ENSMUST00000164207.10"; gene_type "protein_coding"; gene_name "Fgfr3"; transcript_type "protein_coding"; transcript_name "Fgfr3-209"; exon_number 12; exon_id "ENSMUSE00001301993.2"; level 2; protein_id "ENSMUSP00000133064.4"; transcript_support_level "1"; mgi_id "MGI:95524"; tag "NAGNAG_splice_site"; tag "basic"; tag "appris_principal_3"; tag "CCDS"; ccdsid "CCDS57335.1"; havana_gene "OTTMUSG00000021524.1"; havana_transcript "OTTMUST00000112075.1";
chr5	HAVANA	CDS	33891200	33891310	0	+	2	gene_id "ENSMUSG00000054252.19"; transcript_id "ENSMUST00000164207.10"; gene_type "protein_coding"; gene_name "Fgfr3"; transcript_type "protein_coding"; transcript_name "Fgfr3-209"; exon_number 12; exon_id "ENSMUSE00001301993.2"; level 2; protein_id "ENSMUSP00000133064.4"; transcript_support_level "1"; mgi_id "MGI:95524"; tag "NAGNAG_splice_site"; tag "basic"; tag "appris_principal_3"; tag "CCDS"; ccdsid "CCDS57335.1"; havana_gene "OTTMUSG00000021524.1"; havana_transcript "OTTMUST00000112075.1";
chr5	HAVANA	exon	33891200	33891310	0	+	.	gene_id "ENSMUSG00000054252.19"; transcript_id "ENSMUST00000087820.8"; gene_type "protein_coding"; gene_name "Fgfr3"; transcript_type "protein_coding"; transcript_name "Fgfr3-202"; exon_number 11; exon_id "ENSMUSE00001301993.2"; level 2; protein_id "ENSMUSP00000085122.5"; transcript_support_level "5"; mgi_id "MGI:95524"; tag "basic"; tag "CCDS"; ccdsid "CCDS51466.1"; havana_gene "OTTMUSG00000021524.1"; havana_transcript "OTTMUST00000051049.1";
chr5	HAVANA	CDS	33891200	33891310	0	+	2	gene_id "ENSMUSG00000054252.19"; transcript_id "ENSMUST00000087820.8"; gene_type "protein_coding"; gene_name "Fgfr3"; transcript_type "protein_coding"; transcript_name "Fgfr3-202"; exon_number 11; exon_id "ENSMUSE00001301993.2"; level 2; protein_id "ENSMUSP00000085122.5"; transcript_support_level "5"; mgi_id "MGI:95524"; tag "basic"; tag "CCDS"; ccdsid "CCDS51466.1"; havana_gene "OTTMUSG00000021524.1"; havana_transcript "OTTMUST00000051049.1";
chr5	ENSEMBL	exon	33891200	33891310	0	+	.	gene_id "ENSMUSG00000054252.19"; transcript_id "ENSMUST00000171509.9"; gene_type "protein_coding"; gene_name "Fgfr3"; transcript_type "protein_coding"; transcript_name "Fgfr3-211"; exon_number 11; exon_id "ENSMUSE00001301993.2"; level 3; protein_id "ENSMUSP00000131845.3"; transcript_support_level "5"; mgi_id "MGI:95524"; tag "basic"; tag "appris_alternative_2"; havana_gene "OTTMUSG00000021524.1";
chr5	ENSEMBL	CDS	33891200	33891310	0	+	2	gene_id "ENSMUSG00000054252.19"; transcript_id "ENSMUST00000171509.9"; gene_type "protein_coding"; gene_name "Fgfr3"; transcript_type "protein_coding"; transcript_name "Fgfr3-211"; exon_number 11; exon_id "ENSMUSE00001301993.2"; level 3; protein_id "ENSMUSP00000131845.3"; transcript_support_level "5"; mgi_id "MGI:95524"; tag "basic"; tag "appris_alternative_2"; havana_gene "OTTMUSG00000021524.1";
chr5	ENSEMBL	exon	33891200	33891310	0	+	.	gene_id "ENSMUSG00000054252.19"; transcript_id "ENSMUST00000202138.4"; gene_type "protein_coding"; gene_name "Fgfr3"; transcript_type "protein_coding"; transcript_name "Fgfr3-215"; exon_number 10; exon_id "ENSMUSE00001301993.2"; level 3; protein_id "ENSMUSP00000143945.2"; transcript_support_level "1"; mgi_id "MGI:95524"; tag "basic"; tag "CCDS"; ccdsid "CCDS51466.1"; havana_gene "OTTMUSG00000021524.1";
chr5	ENSEMBL	CDS	33891200	33891310	0	+	2	gene_id "ENSMUSG00000054252.19"; transcript_id "ENSMUST00000202138.4"; gene_type "protein_coding"; gene_name "Fgfr3"; transcript_type "protein_coding"; transcript_name "Fgfr3-215"; exon_number 10; exon_id "ENSMUSE00001301993.2"; level 3; protein_id "ENSMUSP00000143945.2"; transcript_support_level "1"; mgi_id "MGI:95524"; tag "basic"; tag "CCDS"; ccdsid "CCDS51466.1"; havana_gene "OTTMUSG00000021524.1";
chr5	HAVANA	exon	33891200	33891310	0	+	.	gene_id "ENSMUSG00000054252.19"; transcript_id "ENSMUST00000202791.3"; gene_type "protein_coding"; gene_name "Fgfr3"; transcript_type "protein_coding"; transcript_name "Fgfr3-217"; exon_number 3; exon_id "ENSMUSE00001301993.2"; level 2; protein_id "ENSMUSP00000143797.3"; transcript_support_level "2"; mgi_id "MGI:95524"; tag "mRNA_start_NF"; tag "mRNA_end_NF"; tag "cds_start_NF"; tag "cds_end_NF"; havana_gene "OTTMUSG00000021524.1"; havana_transcript "OTTMUST00000138343.1";
chr5	HAVANA	CDS	33891200	33891310	0	+	2	gene_id "ENSMUSG00000054252.19"; transcript_id "ENSMUST00000202791.3"; gene_type "protein_coding"; gene_name "Fgfr3"; transcript_type "protein_coding"; transcript_name "Fgfr3-217"; exon_number 3; exon_id "ENSMUSE00001301993.2"; level 2; protein_id "ENSMUSP00000143797.3"; transcript_support_level "2"; mgi_id "MGI:95524"; tag "mRNA_start_NF"; tag "mRNA_end_NF"; tag "cds_start_NF"; tag "cds_end_NF"; havana_gene "OTTMUSG00000021524.1"; havana_transcript "OTTMUST00000138343.1";
chr5	HAVANA	exon	33891200	33891310	0	+	.	gene_id "ENSMUSG00000054252.19"; transcript_id "ENSMUST00000152661.2"; gene_type "protein_coding"; gene_name "Fgfr3"; transcript_type "retained_intron"; transcript_name "Fgfr3-207"; exon_number 2; exon_id "ENSMUSE00001265140.2"; level 2; transcript_support_level "3"; mgi_id "MGI:95524"; tag "mRNA_start_NF"; havana_gene "OTTMUSG00000021524.1"; havana_transcript "OTTMUST00000051052.1";
chr5	HAVANA	exon	33891391	33891581	0	+	.	gene_id "ENSMUSG00000054252.19"; transcript_id "ENSMUST00000067150.14"; gene_type "protein_coding"; gene_name "Fgfr3"; transcript_type "protein_coding"; transcript_name "Fgfr3-201"; exon_number 13; exon_id "ENSMUSE00001236490.2"; level 2; protein_id "ENSMUSP00000070998.8"; transcript_support_level "1"; mgi_id "MGI:95524"; tag "basic"; tag "appris_alternative_2"; tag "CCDS"; ccdsid "CCDS51465.1"; havana_gene "OTTMUSG00000021524.1"; havana_transcript "OTTMUST00000051048.1";
chr5	HAVANA	CDS	33891391	33891581	0	+	2	gene_id "ENSMUSG00000054252.19"; transcript_id "ENSMUST00000067150.14"; gene_type "protein_coding"; gene_name "Fgfr3"; transcript_type "protein_coding"; transcript_name "Fgfr3-201"; exon_number 13; exon_id "ENSMUSE00001236490.2"; level 2; protein_id "ENSMUSP00000070998.8"; transcript_support_level "1"; mgi_id "MGI:95524"; tag "basic"; tag "appris_alternative_2"; tag "CCDS"; ccdsid "CCDS51465.1"; havana_gene "OTTMUSG00000021524.1"; havana_transcript "OTTMUST00000051048.1";
chr5	ENSEMBL	exon	33891391	33891581	0	+	.	gene_id "ENSMUSG00000054252.19"; transcript_id "ENSMUST00000114411.9"; gene_type "protein_coding"; gene_name "Fgfr3"; transcript_type "protein_coding"; transcript_name "Fgfr3-203"; exon_number 13; exon_id "ENSMUSE00001236490.2"; level 3; protein_id "ENSMUSP00000110053.3"; transcript_support_level "5"; mgi_id "MGI:95524"; tag "basic"; tag "Ensembl_canonical"; tag "GENCODE_Primary"; tag "appris_alternative_2"; havana_gene "OTTMUSG00000021524.1";
chr5	ENSEMBL	CDS	33891391	33891581	0	+	2	gene_id "ENSMUSG00000054252.19"; transcript_id "ENSMUST00000114411.9"; gene_type "protein_coding"; gene_name "Fgfr3"; transcript_type "protein_coding"; transcript_name "Fgfr3-203"; exon_number 13; exon_id "ENSMUSE00001236490.2"; level 3; protein_id "ENSMUSP00000110053.3"; transcript_support_level "5"; mgi_id "MGI:95524"; tag "basic"; tag "Ensembl_canonical"; tag "GENCODE_Primary"; tag "appris_alternative_2"; havana_gene "OTTMUSG00000021524.1";
chr5	ENSEMBL	exon	33891391	33891581	0	+	.	gene_id "ENSMUSG00000054252.19"; transcript_id "ENSMUST00000169212.9"; gene_type "protein_coding"; gene_name "Fgfr3"; transcript_type "protein_coding"; transcript_name "Fgfr3-210"; exon_number 13; exon_id "ENSMUSE00001236490.2"; level 3; protein_id "ENSMUSP00000130856.3"; transcript_support_level "1"; mgi_id "MGI:95524"; tag "basic"; tag "appris_alternative_2"; tag "CCDS"; ccdsid "CCDS51465.1"; havana_gene "OTTMUSG00000021524.1";
chr5	ENSEMBL	CDS	33891391	33891581	0	+	2	gene_id "ENSMUSG00000054252.19"; transcript_id "ENSMUST00000169212.9"; gene_type "protein_coding"; gene_name "Fgfr3"; transcript_type "protein_coding"; transcript_name "Fgfr3-210"; exon_number 13; exon_id "ENSMUSE00001236490.2"; level 3; protein_id "ENSMUSP00000130856.3"; transcript_support_level "1"; mgi_id "MGI:95524"; tag "basic"; tag "appris_alternative_2"; tag "CCDS"; ccdsid "CCDS51465.1"; havana_gene "OTTMUSG00000021524.1";
chr5	HAVANA	exon	33891391	33891581	0	+	.	gene_id "ENSMUSG00000054252.19"; transcript_id "ENSMUST00000164207.10"; gene_type "protein_coding"; gene_name "Fgfr3"; transcript_type "protein_coding"; transcript_name "Fgfr3-209"; exon_number 13; exon_id "ENSMUSE00001236490.2"; level 2; protein_id "ENSMUSP00000133064.4"; transcript_support_level "1"; mgi_id "MGI:95524"; tag "NAGNAG_splice_site"; tag "basic"; tag "appris_principal_3"; tag "CCDS"; ccdsid "CCDS57335.1"; havana_gene "OTTMUSG00000021524.1"; havana_transcript "OTTMUST00000112075.1";
chr5	HAVANA	CDS	33891391	33891581	0	+	2	gene_id "ENSMUSG00000054252.19"; transcript_id "ENSMUST00000164207.10"; gene_type "protein_coding"; gene_name "Fgfr3"; transcript_type "protein_coding"; transcript_name "Fgfr3-209"; exon_number 13; exon_id "ENSMUSE00001236490.2"; level 2; protein_id "ENSMUSP00000133064.4"; transcript_support_level "1"; mgi_id "MGI:95524"; tag "NAGNAG_splice_site"; tag "basic"; tag "appris_principal_3"; tag "CCDS"; ccdsid "CCDS57335.1"; havana_gene "OTTMUSG00000021524.1"; havana_transcript "OTTMUST00000112075.1";
chr5	HAVANA	exon	33891391	33891581	0	+	.	gene_id "ENSMUSG00000054252.19"; transcript_id "ENSMUST00000087820.8"; gene_type "protein_coding"; gene_name "Fgfr3"; transcript_type "protein_coding"; transcript_name "Fgfr3-202"; exon_number 12; exon_id "ENSMUSE00001236490.2"; level 2; protein_id "ENSMUSP00000085122.5"; transcript_support_level "5"; mgi_id "MGI:95524"; tag "basic"; tag "CCDS"; ccdsid "CCDS51466.1"; havana_gene "OTTMUSG00000021524.1"; havana_transcript "OTTMUST00000051049.1";
chr5	HAVANA	CDS	33891391	33891581	0	+	2	gene_id "ENSMUSG00000054252.19"; transcript_id "ENSMUST00000087820.8"; gene_type "protein_coding"; gene_name "Fgfr3"; transcript_type "protein_coding"; transcript_name "Fgfr3-202"; exon_number 12; exon_id "ENSMUSE00001236490.2"; level 2; protein_id "ENSMUSP00000085122.5"; transcript_support_level "5"; mgi_id "MGI:95524"; tag "basic"; tag "CCDS"; ccdsid "CCDS51466.1"; havana_gene "OTTMUSG00000021524.1"; havana_transcript "OTTMUST00000051049.1";
chr5	ENSEMBL	exon	33891391	33891581	0	+	.	gene_id "ENSMUSG00000054252.19"; transcript_id "ENSMUST00000171509.9"; gene_type "protein_coding"; gene_name "Fgfr3"; transcript_type "protein_coding"; transcript_name "Fgfr3-211"; exon_number 12; exon_id "ENSMUSE00001236490.2"; level 3; protein_id "ENSMUSP00000131845.3"; transcript_support_level "5"; mgi_id "MGI:95524"; tag "basic"; tag "appris_alternative_2"; havana_gene "OTTMUSG00000021524.1";
chr5	ENSEMBL	CDS	33891391	33891581	0	+	2	gene_id "ENSMUSG00000054252.19"; transcript_id "ENSMUST00000171509.9"; gene_type "protein_coding"; gene_name "Fgfr3"; transcript_type "protein_coding"; transcript_name "Fgfr3-211"; exon_number 12; exon_id "ENSMUSE00001236490.2"; level 3; protein_id "ENSMUSP00000131845.3"; transcript_support_level "5"; mgi_id "MGI:95524"; tag "basic"; tag "appris_alternative_2"; havana_gene "OTTMUSG00000021524.1";
chr5	ENSEMBL	exon	33891391	33891581	0	+	.	gene_id "ENSMUSG00000054252.19"; transcript_id "ENSMUST00000202138.4"; gene_type "protein_coding"; gene_name "Fgfr3"; transcript_type "protein_coding"; transcript_name "Fgfr3-215"; exon_number 11; exon_id "ENSMUSE00001236490.2"; level 3; protein_id "ENSMUSP00000143945.2"; transcript_support_level "1"; mgi_id "MGI:95524"; tag "basic"; tag "CCDS"; ccdsid "CCDS51466.1"; havana_gene "OTTMUSG00000021524.1";
chr5	ENSEMBL	CDS	33891391	33891581	0	+	2	gene_id "ENSMUSG00000054252.19"; transcript_id "ENSMUST00000202138.4"; gene_type "protein_coding"; gene_name "Fgfr3"; transcript_type "protein_coding"; transcript_name "Fgfr3-215"; exon_number 11; exon_id "ENSMUSE00001236490.2"; level 3; protein_id "ENSMUSP00000143945.2"; transcript_support_level "1"; mgi_id "MGI:95524"; tag "basic"; tag "CCDS"; ccdsid "CCDS51466.1"; havana_gene "OTTMUSG00000021524.1";
chr5	HAVANA	exon	33891391	33891581	0	+	.	gene_id "ENSMUSG00000054252.19"; transcript_id "ENSMUST00000202791.3"; gene_type "protein_coding"; gene_name "Fgfr3"; transcript_type "protein_coding"; transcript_name "Fgfr3-217"; exon_number 4; exon_id "ENSMUSE00001236490.2"; level 2; protein_id "ENSMUSP00000143797.3"; transcript_support_level "2"; mgi_id "MGI:95524"; tag "mRNA_start_NF"; tag "mRNA_end_NF"; tag "cds_start_NF"; tag "cds_end_NF"; havana_gene "OTTMUSG00000021524.1"; havana_transcript "OTTMUST00000138343.1";
chr5	HAVANA	CDS	33891391	33891581	0	+	2	gene_id "ENSMUSG00000054252.19"; transcript_id "ENSMUST00000202791.3"; gene_type "protein_coding"; gene_name "Fgfr3"; transcript_type "protein_coding"; transcript_name "Fgfr3-217"; exon_number 4; exon_id "ENSMUSE00001236490.2"; level 2; protein_id "ENSMUSP00000143797.3"; transcript_support_level "2"; mgi_id "MGI:95524"; tag "mRNA_start_NF"; tag "mRNA_end_NF"; tag "cds_start_NF"; tag "cds_end_NF"; havana_gene "OTTMUSG00000021524.1"; havana_transcript "OTTMUST00000138343.1";
chr5	HAVANA	exon	33891391	33891581	0	+	.	gene_id "ENSMUSG00000054252.19"; transcript_id "ENSMUST00000152661.2"; gene_type "protein_coding"; gene_name "Fgfr3"; transcript_type "retained_intron"; transcript_name "Fgfr3-207"; exon_number 3; exon_id "ENSMUSE00001239368.2"; level 2; transcript_support_level "3"; mgi_id "MGI:95524"; tag "mRNA_start_NF"; havana_gene "OTTMUSG00000021524.1"; havana_transcript "OTTMUST00000051052.1";
chr5	HAVANA	exon	33891691	33891813	0	+	.	gene_id "ENSMUSG00000054252.19"; transcript_id "ENSMUST00000067150.14"; gene_type "protein_coding"; gene_name "Fgfr3"; transcript_type "protein_coding"; transcript_name "Fgfr3-201"; exon_number 14; exon_id "ENSMUSE00000548223.2"; level 2; protein_id "ENSMUSP00000070998.8"; transcript_support_level "1"; mgi_id "MGI:95524"; tag "basic"; tag "appris_alternative_2"; tag "CCDS"; ccdsid "CCDS51465.1"; havana_gene "OTTMUSG00000021524.1"; havana_transcript "OTTMUST00000051048.1";
chr5	HAVANA	CDS	33891691	33891813	0	+	0	gene_id "ENSMUSG00000054252.19"; transcript_id "ENSMUST00000067150.14"; gene_type "protein_coding"; gene_name "Fgfr3"; transcript_type "protein_coding"; transcript_name "Fgfr3-201"; exon_number 14; exon_id "ENSMUSE00000548223.2"; level 2; protein_id "ENSMUSP00000070998.8"; transcript_support_level "1"; mgi_id "MGI:95524"; tag "basic"; tag "appris_alternative_2"; tag "CCDS"; ccdsid "CCDS51465.1"; havana_gene "OTTMUSG00000021524.1"; havana_transcript "OTTMUST00000051048.1";
chr5	ENSEMBL	exon	33891691	33891813	0	+	.	gene_id "ENSMUSG00000054252.19"; transcript_id "ENSMUST00000114411.9"; gene_type "protein_coding"; gene_name "Fgfr3"; transcript_type "protein_coding"; transcript_name "Fgfr3-203"; exon_number 14; exon_id "ENSMUSE00000548223.2"; level 3; protein_id "ENSMUSP00000110053.3"; transcript_support_level "5"; mgi_id "MGI:95524"; tag "basic"; tag "Ensembl_canonical"; tag "GENCODE_Primary"; tag "appris_alternative_2"; havana_gene "OTTMUSG00000021524.1";
chr5	ENSEMBL	CDS	33891691	33891813	0	+	0	gene_id "ENSMUSG00000054252.19"; transcript_id "ENSMUST00000114411.9"; gene_type "protein_coding"; gene_name "Fgfr3"; transcript_type "protein_coding"; transcript_name "Fgfr3-203"; exon_number 14; exon_id "ENSMUSE00000548223.2"; level 3; protein_id "ENSMUSP00000110053.3"; transcript_support_level "5"; mgi_id "MGI:95524"; tag "basic"; tag "Ensembl_canonical"; tag "GENCODE_Primary"; tag "appris_alternative_2"; havana_gene "OTTMUSG00000021524.1";
chr5	ENSEMBL	exon	33891691	33891813	0	+	.	gene_id "ENSMUSG00000054252.19"; transcript_id "ENSMUST00000169212.9"; gene_type "protein_coding"; gene_name "Fgfr3"; transcript_type "protein_coding"; transcript_name "Fgfr3-210"; exon_number 14; exon_id "ENSMUSE00000548223.2"; level 3; protein_id "ENSMUSP00000130856.3"; transcript_support_level "1"; mgi_id "MGI:95524"; tag "basic"; tag "appris_alternative_2"; tag "CCDS"; ccdsid "CCDS51465.1"; havana_gene "OTTMUSG00000021524.1";
chr5	ENSEMBL	CDS	33891691	33891813	0	+	0	gene_id "ENSMUSG00000054252.19"; transcript_id "ENSMUST00000169212.9"; gene_type "protein_coding"; gene_name "Fgfr3"; transcript_type "protein_coding"; transcript_name "Fgfr3-210"; exon_number 14; exon_id "ENSMUSE00000548223.2"; level 3; protein_id "ENSMUSP00000130856.3"; transcript_support_level "1"; mgi_id "MGI:95524"; tag "basic"; tag "appris_alternative_2"; tag "CCDS"; ccdsid "CCDS51465.1"; havana_gene "OTTMUSG00000021524.1";
chr5	HAVANA	exon	33891691	33891813	0	+	.	gene_id "ENSMUSG00000054252.19"; transcript_id "ENSMUST00000164207.10"; gene_type "protein_coding"; gene_name "Fgfr3"; transcript_type "protein_coding"; transcript_name "Fgfr3-209"; exon_number 14; exon_id "ENSMUSE00000548223.2"; level 2; protein_id "ENSMUSP00000133064.4"; transcript_support_level "1"; mgi_id "MGI:95524"; tag "NAGNAG_splice_site"; tag "basic"; tag "appris_principal_3"; tag "CCDS"; ccdsid "CCDS57335.1"; havana_gene "OTTMUSG00000021524.1"; havana_transcript "OTTMUST00000112075.1";
chr5	HAVANA	CDS	33891691	33891813	0	+	0	gene_id "ENSMUSG00000054252.19"; transcript_id "ENSMUST00000164207.10"; gene_type "protein_coding"; gene_name "Fgfr3"; transcript_type "protein_coding"; transcript_name "Fgfr3-209"; exon_number 14; exon_id "ENSMUSE00000548223.2"; level 2; protein_id "ENSMUSP00000133064.4"; transcript_support_level "1"; mgi_id "MGI:95524"; tag "NAGNAG_splice_site"; tag "basic"; tag "appris_principal_3"; tag "CCDS"; ccdsid "CCDS57335.1"; havana_gene "OTTMUSG00000021524.1"; havana_transcript "OTTMUST00000112075.1";
chr5	HAVANA	exon	33891691	33891813	0	+	.	gene_id "ENSMUSG00000054252.19"; transcript_id "ENSMUST00000087820.8"; gene_type "protein_coding"; gene_name "Fgfr3"; transcript_type "protein_coding"; transcript_name "Fgfr3-202"; exon_number 13; exon_id "ENSMUSE00000548223.2"; level 2; protein_id "ENSMUSP00000085122.5"; transcript_support_level "5"; mgi_id "MGI:95524"; tag "basic"; tag "CCDS"; ccdsid "CCDS51466.1"; havana_gene "OTTMUSG00000021524.1"; havana_transcript "OTTMUST00000051049.1";
chr5	HAVANA	CDS	33891691	33891813	0	+	0	gene_id "ENSMUSG00000054252.19"; transcript_id "ENSMUST00000087820.8"; gene_type "protein_coding"; gene_name "Fgfr3"; transcript_type "protein_coding"; transcript_name "Fgfr3-202"; exon_number 13; exon_id "ENSMUSE00000548223.2"; level 2; protein_id "ENSMUSP00000085122.5"; transcript_support_level "5"; mgi_id "MGI:95524"; tag "basic"; tag "CCDS"; ccdsid "CCDS51466.1"; havana_gene "OTTMUSG00000021524.1"; havana_transcript "OTTMUST00000051049.1";
chr5	ENSEMBL	exon	33891691	33891813	0	+	.	gene_id "ENSMUSG00000054252.19"; transcript_id "ENSMUST00000171509.9"; gene_type "protein_coding"; gene_name "Fgfr3"; transcript_type "protein_coding"; transcript_name "Fgfr3-211"; exon_number 13; exon_id "ENSMUSE00000548223.2"; level 3; protein_id "ENSMUSP00000131845.3"; transcript_support_level "5"; mgi_id "MGI:95524"; tag "basic"; tag "appris_alternative_2"; havana_gene "OTTMUSG00000021524.1";
chr5	ENSEMBL	CDS	33891691	33891813	0	+	0	gene_id "ENSMUSG00000054252.19"; transcript_id "ENSMUST00000171509.9"; gene_type "protein_coding"; gene_name "Fgfr3"; transcript_type "protein_coding"; transcript_name "Fgfr3-211"; exon_number 13; exon_id "ENSMUSE00000548223.2"; level 3; protein_id "ENSMUSP00000131845.3"; transcript_support_level "5"; mgi_id "MGI:95524"; tag "basic"; tag "appris_alternative_2"; havana_gene "OTTMUSG00000021524.1";
chr5	ENSEMBL	exon	33891691	33891813	0	+	.	gene_id "ENSMUSG00000054252.19"; transcript_id "ENSMUST00000202138.4"; gene_type "protein_coding"; gene_name "Fgfr3"; transcript_type "protein_coding"; transcript_name "Fgfr3-215"; exon_number 12; exon_id "ENSMUSE00000548223.2"; level 3; protein_id "ENSMUSP00000143945.2"; transcript_support_level "1"; mgi_id "MGI:95524"; tag "basic"; tag "CCDS"; ccdsid "CCDS51466.1"; havana_gene "OTTMUSG00000021524.1";
chr5	ENSEMBL	CDS	33891691	33891813	0	+	0	gene_id "ENSMUSG00000054252.19"; transcript_id "ENSMUST00000202138.4"; gene_type "protein_coding"; gene_name "Fgfr3"; transcript_type "protein_coding"; transcript_name "Fgfr3-215"; exon_number 12; exon_id "ENSMUSE00000548223.2"; level 3; protein_id "ENSMUSP00000143945.2"; transcript_support_level "1"; mgi_id "MGI:95524"; tag "basic"; tag "CCDS"; ccdsid "CCDS51466.1"; havana_gene "OTTMUSG00000021524.1";
chr5	HAVANA	exon	33891691	33891813	0	+	.	gene_id "ENSMUSG00000054252.19"; transcript_id "ENSMUST00000202791.3"; gene_type "protein_coding"; gene_name "Fgfr3"; transcript_type "protein_coding"; transcript_name "Fgfr3-217"; exon_number 5; exon_id "ENSMUSE00000548223.2"; level 2; protein_id "ENSMUSP00000143797.3"; transcript_support_level "2"; mgi_id "MGI:95524"; tag "mRNA_start_NF"; tag "mRNA_end_NF"; tag "cds_start_NF"; tag "cds_end_NF"; havana_gene "OTTMUSG00000021524.1"; havana_transcript "OTTMUST00000138343.1";
chr5	HAVANA	CDS	33891691	33891813	0	+	0	gene_id "ENSMUSG00000054252.19"; transcript_id "ENSMUST00000202791.3"; gene_type "protein_coding"; gene_name "Fgfr3"; transcript_type "protein_coding"; transcript_name "Fgfr3-217"; exon_number 5; exon_id "ENSMUSE00000548223.2"; level 2; protein_id "ENSMUSP00000143797.3"; transcript_support_level "2"; mgi_id "MGI:95524"; tag "mRNA_start_NF"; tag "mRNA_end_NF"; tag "cds_start_NF"; tag "cds_end_NF"; havana_gene "OTTMUSG00000021524.1"; havana_transcript "OTTMUST00000138343.1";
chr5	HAVANA	exon	33891691	33891967	0	+	.	gene_id "ENSMUSG00000054252.19"; transcript_id "ENSMUST00000152661.2"; gene_type "protein_coding"; gene_name "Fgfr3"; transcript_type "retained_intron"; transcript_name "Fgfr3-207"; exon_number 4; exon_id "ENSMUSE00000776589.2"; level 2; transcript_support_level "3"; mgi_id "MGI:95524"; tag "mRNA_start_NF"; havana_gene "OTTMUSG00000021524.1"; havana_transcript "OTTMUST00000051052.1";
chr5	HAVANA	exon	33891897	33891967	0	+	.	gene_id "ENSMUSG00000054252.19"; transcript_id "ENSMUST00000067150.14"; gene_type "protein_coding"; gene_name "Fgfr3"; transcript_type "protein_coding"; transcript_name "Fgfr3-201"; exon_number 15; exon_id "ENSMUSE00000548217.2"; level 2; protein_id "ENSMUSP00000070998.8"; transcript_support_level "1"; mgi_id "MGI:95524"; tag "basic"; tag "appris_alternative_2"; tag "CCDS"; ccdsid "CCDS51465.1"; havana_gene "OTTMUSG00000021524.1"; havana_transcript "OTTMUST00000051048.1";
chr5	HAVANA	CDS	33891897	33891967	0	+	0	gene_id "ENSMUSG00000054252.19"; transcript_id "ENSMUST00000067150.14"; gene_type "protein_coding"; gene_name "Fgfr3"; transcript_type "protein_coding"; transcript_name "Fgfr3-201"; exon_number 15; exon_id "ENSMUSE00000548217.2"; level 2; protein_id "ENSMUSP00000070998.8"; transcript_support_level "1"; mgi_id "MGI:95524"; tag "basic"; tag "appris_alternative_2"; tag "CCDS"; ccdsid "CCDS51465.1"; havana_gene "OTTMUSG00000021524.1"; havana_transcript "OTTMUST00000051048.1";
chr5	ENSEMBL	exon	33891897	33891967	0	+	.	gene_id "ENSMUSG00000054252.19"; transcript_id "ENSMUST00000114411.9"; gene_type "protein_coding"; gene_name "Fgfr3"; transcript_type "protein_coding"; transcript_name "Fgfr3-203"; exon_number 15; exon_id "ENSMUSE00000548217.2"; level 3; protein_id "ENSMUSP00000110053.3"; transcript_support_level "5"; mgi_id "MGI:95524"; tag "basic"; tag "Ensembl_canonical"; tag "GENCODE_Primary"; tag "appris_alternative_2"; havana_gene "OTTMUSG00000021524.1";
chr5	ENSEMBL	CDS	33891897	33891967	0	+	0	gene_id "ENSMUSG00000054252.19"; transcript_id "ENSMUST00000114411.9"; gene_type "protein_coding"; gene_name "Fgfr3"; transcript_type "protein_coding"; transcript_name "Fgfr3-203"; exon_number 15; exon_id "ENSMUSE00000548217.2"; level 3; protein_id "ENSMUSP00000110053.3"; transcript_support_level "5"; mgi_id "MGI:95524"; tag "basic"; tag "Ensembl_canonical"; tag "GENCODE_Primary"; tag "appris_alternative_2"; havana_gene "OTTMUSG00000021524.1";
chr5	ENSEMBL	exon	33891897	33891967	0	+	.	gene_id "ENSMUSG00000054252.19"; transcript_id "ENSMUST00000169212.9"; gene_type "protein_coding"; gene_name "Fgfr3"; transcript_type "protein_coding"; transcript_name "Fgfr3-210"; exon_number 15; exon_id "ENSMUSE00000548217.2"; level 3; protein_id "ENSMUSP00000130856.3"; transcript_support_level "1"; mgi_id "MGI:95524"; tag "basic"; tag "appris_alternative_2"; tag "CCDS"; ccdsid "CCDS51465.1"; havana_gene "OTTMUSG00000021524.1";
chr5	ENSEMBL	CDS	33891897	33891967	0	+	0	gene_id "ENSMUSG00000054252.19"; transcript_id "ENSMUST00000169212.9"; gene_type "protein_coding"; gene_name "Fgfr3"; transcript_type "protein_coding"; transcript_name "Fgfr3-210"; exon_number 15; exon_id "ENSMUSE00000548217.2"; level 3; protein_id "ENSMUSP00000130856.3"; transcript_support_level "1"; mgi_id "MGI:95524"; tag "basic"; tag "appris_alternative_2"; tag "CCDS"; ccdsid "CCDS51465.1"; havana_gene "OTTMUSG00000021524.1";
chr5	HAVANA	exon	33891897	33891967	0	+	.	gene_id "ENSMUSG00000054252.19"; transcript_id "ENSMUST00000164207.10"; gene_type "protein_coding"; gene_name "Fgfr3"; transcript_type "protein_coding"; transcript_name "Fgfr3-209"; exon_number 15; exon_id "ENSMUSE00000548217.2"; level 2; protein_id "ENSMUSP00000133064.4"; transcript_support_level "1"; mgi_id "MGI:95524"; tag "NAGNAG_splice_site"; tag "basic"; tag "appris_principal_3"; tag "CCDS"; ccdsid "CCDS57335.1"; havana_gene "OTTMUSG00000021524.1"; havana_transcript "OTTMUST00000112075.1";
chr5	HAVANA	CDS	33891897	33891967	0	+	0	gene_id "ENSMUSG00000054252.19"; transcript_id "ENSMUST00000164207.10"; gene_type "protein_coding"; gene_name "Fgfr3"; transcript_type "protein_coding"; transcript_name "Fgfr3-209"; exon_number 15; exon_id "ENSMUSE00000548217.2"; level 2; protein_id "ENSMUSP00000133064.4"; transcript_support_level "1"; mgi_id "MGI:95524"; tag "NAGNAG_splice_site"; tag "basic"; tag "appris_principal_3"; tag "CCDS"; ccdsid "CCDS57335.1"; havana_gene "OTTMUSG00000021524.1"; havana_transcript "OTTMUST00000112075.1";
chr5	HAVANA	exon	33891897	33891967	0	+	.	gene_id "ENSMUSG00000054252.19"; transcript_id "ENSMUST00000087820.8"; gene_type "protein_coding"; gene_name "Fgfr3"; transcript_type "protein_coding"; transcript_name "Fgfr3-202"; exon_number 14; exon_id "ENSMUSE00000548217.2"; level 2; protein_id "ENSMUSP00000085122.5"; transcript_support_level "5"; mgi_id "MGI:95524"; tag "basic"; tag "CCDS"; ccdsid "CCDS51466.1"; havana_gene "OTTMUSG00000021524.1"; havana_transcript "OTTMUST00000051049.1";
chr5	HAVANA	CDS	33891897	33891967	0	+	0	gene_id "ENSMUSG00000054252.19"; transcript_id "ENSMUST00000087820.8"; gene_type "protein_coding"; gene_name "Fgfr3"; transcript_type "protein_coding"; transcript_name "Fgfr3-202"; exon_number 14; exon_id "ENSMUSE00000548217.2"; level 2; protein_id "ENSMUSP00000085122.5"; transcript_support_level "5"; mgi_id "MGI:95524"; tag "basic"; tag "CCDS"; ccdsid "CCDS51466.1"; havana_gene "OTTMUSG00000021524.1"; havana_transcript "OTTMUST00000051049.1";
chr5	ENSEMBL	exon	33891897	33891967	0	+	.	gene_id "ENSMUSG00000054252.19"; transcript_id "ENSMUST00000171509.9"; gene_type "protein_coding"; gene_name "Fgfr3"; transcript_type "protein_coding"; transcript_name "Fgfr3-211"; exon_number 14; exon_id "ENSMUSE00000548217.2"; level 3; protein_id "ENSMUSP00000131845.3"; transcript_support_level "5"; mgi_id "MGI:95524"; tag "basic"; tag "appris_alternative_2"; havana_gene "OTTMUSG00000021524.1";
chr5	ENSEMBL	CDS	33891897	33891967	0	+	0	gene_id "ENSMUSG00000054252.19"; transcript_id "ENSMUST00000171509.9"; gene_type "protein_coding"; gene_name "Fgfr3"; transcript_type "protein_coding"; transcript_name "Fgfr3-211"; exon_number 14; exon_id "ENSMUSE00000548217.2"; level 3; protein_id "ENSMUSP00000131845.3"; transcript_support_level "5"; mgi_id "MGI:95524"; tag "basic"; tag "appris_alternative_2"; havana_gene "OTTMUSG00000021524.1";
chr5	ENSEMBL	exon	33891897	33891967	0	+	.	gene_id "ENSMUSG00000054252.19"; transcript_id "ENSMUST00000202138.4"; gene_type "protein_coding"; gene_name "Fgfr3"; transcript_type "protein_coding"; transcript_name "Fgfr3-215"; exon_number 13; exon_id "ENSMUSE00000548217.2"; level 3; protein_id "ENSMUSP00000143945.2"; transcript_support_level "1"; mgi_id "MGI:95524"; tag "basic"; tag "CCDS"; ccdsid "CCDS51466.1"; havana_gene "OTTMUSG00000021524.1";
chr5	ENSEMBL	CDS	33891897	33891967	0	+	0	gene_id "ENSMUSG00000054252.19"; transcript_id "ENSMUST00000202138.4"; gene_type "protein_coding"; gene_name "Fgfr3"; transcript_type "protein_coding"; transcript_name "Fgfr3-215"; exon_number 13; exon_id "ENSMUSE00000548217.2"; level 3; protein_id "ENSMUSP00000143945.2"; transcript_support_level "1"; mgi_id "MGI:95524"; tag "basic"; tag "CCDS"; ccdsid "CCDS51466.1"; havana_gene "OTTMUSG00000021524.1";
chr5	HAVANA	exon	33891897	33891967	0	+	.	gene_id "ENSMUSG00000054252.19"; transcript_id "ENSMUST00000202791.3"; gene_type "protein_coding"; gene_name "Fgfr3"; transcript_type "protein_coding"; transcript_name "Fgfr3-217"; exon_number 6; exon_id "ENSMUSE00000548217.2"; level 2; protein_id "ENSMUSP00000143797.3"; transcript_support_level "2"; mgi_id "MGI:95524"; tag "mRNA_start_NF"; tag "mRNA_end_NF"; tag "cds_start_NF"; tag "cds_end_NF"; havana_gene "OTTMUSG00000021524.1"; havana_transcript "OTTMUST00000138343.1";
chr5	HAVANA	CDS	33891897	33891967	0	+	0	gene_id "ENSMUSG00000054252.19"; transcript_id "ENSMUST00000202791.3"; gene_type "protein_coding"; gene_name "Fgfr3"; transcript_type "protein_coding"; transcript_name "Fgfr3-217"; exon_number 6; exon_id "ENSMUSE00000548217.2"; level 2; protein_id "ENSMUSP00000143797.3"; transcript_support_level "2"; mgi_id "MGI:95524"; tag "mRNA_start_NF"; tag "mRNA_end_NF"; tag "cds_start_NF"; tag "cds_end_NF"; havana_gene "OTTMUSG00000021524.1"; havana_transcript "OTTMUST00000138343.1";
chr5	HAVANA	exon	33891949	33892332	0	+	.	gene_id "ENSMUSG00000054252.19"; transcript_id "ENSMUST00000142860.2"; gene_type "protein_coding"; gene_name "Fgfr3"; transcript_type "retained_intron"; transcript_name "Fgfr3-206"; exon_number 1; exon_id "ENSMUSE00000764738.2"; level 2; transcript_support_level "2"; mgi_id "MGI:95524"; tag "mRNA_start_NF"; havana_gene "OTTMUSG00000021524.1"; havana_transcript "OTTMUST00000051051.1";
chr5	HAVANA	transcript	33891949	33892908	0	+	.	gene_id "ENSMUSG00000054252.19"; transcript_id "ENSMUST00000142860.2"; gene_type "protein_coding"; gene_name "Fgfr3"; transcript_type "retained_intron"; transcript_name "Fgfr3-206"; level 2; transcript_support_level "2"; mgi_id "MGI:95524"; tag "mRNA_start_NF"; havana_gene "OTTMUSG00000021524.1"; havana_transcript "OTTMUST00000051051.1";
chr5	HAVANA	exon	33892195	33892205	0	+	.	gene_id "ENSMUSG00000054252.19"; transcript_id "ENSMUST00000202791.3"; gene_type "protein_coding"; gene_name "Fgfr3"; transcript_type "protein_coding"; transcript_name "Fgfr3-217"; exon_number 7; exon_id "ENSMUSE00001471580.2"; level 2; protein_id "ENSMUSP00000143797.3"; transcript_support_level "2"; mgi_id "MGI:95524"; tag "mRNA_start_NF"; tag "mRNA_end_NF"; tag "cds_start_NF"; tag "cds_end_NF"; havana_gene "OTTMUSG00000021524.1"; havana_transcript "OTTMUST00000138343.1";
chr5	HAVANA	CDS	33892195	33892205	0	+	1	gene_id "ENSMUSG00000054252.19"; transcript_id "ENSMUST00000202791.3"; gene_type "protein_coding"; gene_name "Fgfr3"; transcript_type "protein_coding"; transcript_name "Fgfr3-217"; exon_number 7; exon_id "ENSMUSE00001471580.2"; level 2; protein_id "ENSMUSP00000143797.3"; transcript_support_level "2"; mgi_id "MGI:95524"; tag "mRNA_start_NF"; tag "mRNA_end_NF"; tag "cds_start_NF"; tag "cds_end_NF"; havana_gene "OTTMUSG00000021524.1"; havana_transcript "OTTMUST00000138343.1";
chr5	HAVANA	exon	33892195	33892257	0	+	.	gene_id "ENSMUSG00000054252.19"; transcript_id "ENSMUST00000152661.2"; gene_type "protein_coding"; gene_name "Fgfr3"; transcript_type "retained_intron"; transcript_name "Fgfr3-207"; exon_number 5; exon_id "ENSMUSE00000774185.2"; level 2; transcript_support_level "3"; mgi_id "MGI:95524"; tag "mRNA_start_NF"; havana_gene "OTTMUSG00000021524.1"; havana_transcript "OTTMUST00000051052.1";
chr5	HAVANA	exon	33892195	33892332	0	+	.	gene_id "ENSMUSG00000054252.19"; transcript_id "ENSMUST00000067150.14"; gene_type "protein_coding"; gene_name "Fgfr3"; transcript_type "protein_coding"; transcript_name "Fgfr3-201"; exon_number 16; exon_id "ENSMUSE00000417898.4"; level 2; protein_id "ENSMUSP00000070998.8"; transcript_support_level "1"; mgi_id "MGI:95524"; tag "basic"; tag "appris_alternative_2"; tag "CCDS"; ccdsid "CCDS51465.1"; havana_gene "OTTMUSG00000021524.1"; havana_transcript "OTTMUST00000051048.1";
chr5	HAVANA	CDS	33892195	33892332	0	+	1	gene_id "ENSMUSG00000054252.19"; transcript_id "ENSMUST00000067150.14"; gene_type "protein_coding"; gene_name "Fgfr3"; transcript_type "protein_coding"; transcript_name "Fgfr3-201"; exon_number 16; exon_id "ENSMUSE00000417898.4"; level 2; protein_id "ENSMUSP00000070998.8"; transcript_support_level "1"; mgi_id "MGI:95524"; tag "basic"; tag "appris_alternative_2"; tag "CCDS"; ccdsid "CCDS51465.1"; havana_gene "OTTMUSG00000021524.1"; havana_transcript "OTTMUST00000051048.1";
chr5	ENSEMBL	exon	33892195	33892332	0	+	.	gene_id "ENSMUSG00000054252.19"; transcript_id "ENSMUST00000114411.9"; gene_type "protein_coding"; gene_name "Fgfr3"; transcript_type "protein_coding"; transcript_name "Fgfr3-203"; exon_number 16; exon_id "ENSMUSE00000417898.4"; level 3; protein_id "ENSMUSP00000110053.3"; transcript_support_level "5"; mgi_id "MGI:95524"; tag "basic"; tag "Ensembl_canonical"; tag "GENCODE_Primary"; tag "appris_alternative_2"; havana_gene "OTTMUSG00000021524.1";
chr5	ENSEMBL	CDS	33892195	33892332	0	+	1	gene_id "ENSMUSG00000054252.19"; transcript_id "ENSMUST00000114411.9"; gene_type "protein_coding"; gene_name "Fgfr3"; transcript_type "protein_coding"; transcript_name "Fgfr3-203"; exon_number 16; exon_id "ENSMUSE00000417898.4"; level 3; protein_id "ENSMUSP00000110053.3"; transcript_support_level "5"; mgi_id "MGI:95524"; tag "basic"; tag "Ensembl_canonical"; tag "GENCODE_Primary"; tag "appris_alternative_2"; havana_gene "OTTMUSG00000021524.1";
chr5	ENSEMBL	exon	33892195	33892332	0	+	.	gene_id "ENSMUSG00000054252.19"; transcript_id "ENSMUST00000169212.9"; gene_type "protein_coding"; gene_name "Fgfr3"; transcript_type "protein_coding"; transcript_name "Fgfr3-210"; exon_number 16; exon_id "ENSMUSE00000417898.4"; level 3; protein_id "ENSMUSP00000130856.3"; transcript_support_level "1"; mgi_id "MGI:95524"; tag "basic"; tag "appris_alternative_2"; tag "CCDS"; ccdsid "CCDS51465.1"; havana_gene "OTTMUSG00000021524.1";
chr5	ENSEMBL	CDS	33892195	33892332	0	+	1	gene_id "ENSMUSG00000054252.19"; transcript_id "ENSMUST00000169212.9"; gene_type "protein_coding"; gene_name "Fgfr3"; transcript_type "protein_coding"; transcript_name "Fgfr3-210"; exon_number 16; exon_id "ENSMUSE00000417898.4"; level 3; protein_id "ENSMUSP00000130856.3"; transcript_support_level "1"; mgi_id "MGI:95524"; tag "basic"; tag "appris_alternative_2"; tag "CCDS"; ccdsid "CCDS51465.1"; havana_gene "OTTMUSG00000021524.1";
chr5	HAVANA	exon	33892195	33892332	0	+	.	gene_id "ENSMUSG00000054252.19"; transcript_id "ENSMUST00000164207.10"; gene_type "protein_coding"; gene_name "Fgfr3"; transcript_type "protein_coding"; transcript_name "Fgfr3-209"; exon_number 16; exon_id "ENSMUSE00000417898.4"; level 2; protein_id "ENSMUSP00000133064.4"; transcript_support_level "1"; mgi_id "MGI:95524"; tag "NAGNAG_splice_site"; tag "basic"; tag "appris_principal_3"; tag "CCDS"; ccdsid "CCDS57335.1"; havana_gene "OTTMUSG00000021524.1"; havana_transcript "OTTMUST00000112075.1";
chr5	HAVANA	CDS	33892195	33892332	0	+	1	gene_id "ENSMUSG00000054252.19"; transcript_id "ENSMUST00000164207.10"; gene_type "protein_coding"; gene_name "Fgfr3"; transcript_type "protein_coding"; transcript_name "Fgfr3-209"; exon_number 16; exon_id "ENSMUSE00000417898.4"; level 2; protein_id "ENSMUSP00000133064.4"; transcript_support_level "1"; mgi_id "MGI:95524"; tag "NAGNAG_splice_site"; tag "basic"; tag "appris_principal_3"; tag "CCDS"; ccdsid "CCDS57335.1"; havana_gene "OTTMUSG00000021524.1"; havana_transcript "OTTMUST00000112075.1";
chr5	HAVANA	exon	33892195	33892332	0	+	.	gene_id "ENSMUSG00000054252.19"; transcript_id "ENSMUST00000087820.8"; gene_type "protein_coding"; gene_name "Fgfr3"; transcript_type "protein_coding"; transcript_name "Fgfr3-202"; exon_number 15; exon_id "ENSMUSE00000417898.4"; level 2; protein_id "ENSMUSP00000085122.5"; transcript_support_level "5"; mgi_id "MGI:95524"; tag "basic"; tag "CCDS"; ccdsid "CCDS51466.1"; havana_gene "OTTMUSG00000021524.1"; havana_transcript "OTTMUST00000051049.1";
chr5	HAVANA	CDS	33892195	33892332	0	+	1	gene_id "ENSMUSG00000054252.19"; transcript_id "ENSMUST00000087820.8"; gene_type "protein_coding"; gene_name "Fgfr3"; transcript_type "protein_coding"; transcript_name "Fgfr3-202"; exon_number 15; exon_id "ENSMUSE00000417898.4"; level 2; protein_id "ENSMUSP00000085122.5"; transcript_support_level "5"; mgi_id "MGI:95524"; tag "basic"; tag "CCDS"; ccdsid "CCDS51466.1"; havana_gene "OTTMUSG00000021524.1"; havana_transcript "OTTMUST00000051049.1";
chr5	ENSEMBL	exon	33892195	33892332	0	+	.	gene_id "ENSMUSG00000054252.19"; transcript_id "ENSMUST00000171509.9"; gene_type "protein_coding"; gene_name "Fgfr3"; transcript_type "protein_coding"; transcript_name "Fgfr3-211"; exon_number 15; exon_id "ENSMUSE00000417898.4"; level 3; protein_id "ENSMUSP00000131845.3"; transcript_support_level "5"; mgi_id "MGI:95524"; tag "basic"; tag "appris_alternative_2"; havana_gene "OTTMUSG00000021524.1";
chr5	ENSEMBL	CDS	33892195	33892332	0	+	1	gene_id "ENSMUSG00000054252.19"; transcript_id "ENSMUST00000171509.9"; gene_type "protein_coding"; gene_name "Fgfr3"; transcript_type "protein_coding"; transcript_name "Fgfr3-211"; exon_number 15; exon_id "ENSMUSE00000417898.4"; level 3; protein_id "ENSMUSP00000131845.3"; transcript_support_level "5"; mgi_id "MGI:95524"; tag "basic"; tag "appris_alternative_2"; havana_gene "OTTMUSG00000021524.1";
chr5	ENSEMBL	exon	33892195	33892332	0	+	.	gene_id "ENSMUSG00000054252.19"; transcript_id "ENSMUST00000202138.4"; gene_type "protein_coding"; gene_name "Fgfr3"; transcript_type "protein_coding"; transcript_name "Fgfr3-215"; exon_number 14; exon_id "ENSMUSE00000417898.4"; level 3; protein_id "ENSMUSP00000143945.2"; transcript_support_level "1"; mgi_id "MGI:95524"; tag "basic"; tag "CCDS"; ccdsid "CCDS51466.1"; havana_gene "OTTMUSG00000021524.1";
chr5	ENSEMBL	CDS	33892195	33892332	0	+	1	gene_id "ENSMUSG00000054252.19"; transcript_id "ENSMUST00000202138.4"; gene_type "protein_coding"; gene_name "Fgfr3"; transcript_type "protein_coding"; transcript_name "Fgfr3-215"; exon_number 14; exon_id "ENSMUSE00000417898.4"; level 3; protein_id "ENSMUSP00000143945.2"; transcript_support_level "1"; mgi_id "MGI:95524"; tag "basic"; tag "CCDS"; ccdsid "CCDS51466.1"; havana_gene "OTTMUSG00000021524.1";
chr5	HAVANA	exon	33892477	33892582	0	+	.	gene_id "ENSMUSG00000054252.19"; transcript_id "ENSMUST00000067150.14"; gene_type "protein_coding"; gene_name "Fgfr3"; transcript_type "protein_coding"; transcript_name "Fgfr3-201"; exon_number 17; exon_id "ENSMUSE00001210911.2"; level 2; protein_id "ENSMUSP00000070998.8"; transcript_support_level "1"; mgi_id "MGI:95524"; tag "basic"; tag "appris_alternative_2"; tag "CCDS"; ccdsid "CCDS51465.1"; havana_gene "OTTMUSG00000021524.1"; havana_transcript "OTTMUST00000051048.1";
chr5	HAVANA	CDS	33892477	33892582	0	+	1	gene_id "ENSMUSG00000054252.19"; transcript_id "ENSMUST00000067150.14"; gene_type "protein_coding"; gene_name "Fgfr3"; transcript_type "protein_coding"; transcript_name "Fgfr3-201"; exon_number 17; exon_id "ENSMUSE00001210911.2"; level 2; protein_id "ENSMUSP00000070998.8"; transcript_support_level "1"; mgi_id "MGI:95524"; tag "basic"; tag "appris_alternative_2"; tag "CCDS"; ccdsid "CCDS51465.1"; havana_gene "OTTMUSG00000021524.1"; havana_transcript "OTTMUST00000051048.1";
chr5	ENSEMBL	exon	33892477	33892582	0	+	.	gene_id "ENSMUSG00000054252.19"; transcript_id "ENSMUST00000114411.9"; gene_type "protein_coding"; gene_name "Fgfr3"; transcript_type "protein_coding"; transcript_name "Fgfr3-203"; exon_number 17; exon_id "ENSMUSE00001210911.2"; level 3; protein_id "ENSMUSP00000110053.3"; transcript_support_level "5"; mgi_id "MGI:95524"; tag "basic"; tag "Ensembl_canonical"; tag "GENCODE_Primary"; tag "appris_alternative_2"; havana_gene "OTTMUSG00000021524.1";
chr5	ENSEMBL	CDS	33892477	33892582	0	+	1	gene_id "ENSMUSG00000054252.19"; transcript_id "ENSMUST00000114411.9"; gene_type "protein_coding"; gene_name "Fgfr3"; transcript_type "protein_coding"; transcript_name "Fgfr3-203"; exon_number 17; exon_id "ENSMUSE00001210911.2"; level 3; protein_id "ENSMUSP00000110053.3"; transcript_support_level "5"; mgi_id "MGI:95524"; tag "basic"; tag "Ensembl_canonical"; tag "GENCODE_Primary"; tag "appris_alternative_2"; havana_gene "OTTMUSG00000021524.1";
chr5	ENSEMBL	exon	33892477	33892582	0	+	.	gene_id "ENSMUSG00000054252.19"; transcript_id "ENSMUST00000169212.9"; gene_type "protein_coding"; gene_name "Fgfr3"; transcript_type "protein_coding"; transcript_name "Fgfr3-210"; exon_number 17; exon_id "ENSMUSE00001210911.2"; level 3; protein_id "ENSMUSP00000130856.3"; transcript_support_level "1"; mgi_id "MGI:95524"; tag "basic"; tag "appris_alternative_2"; tag "CCDS"; ccdsid "CCDS51465.1"; havana_gene "OTTMUSG00000021524.1";
chr5	ENSEMBL	CDS	33892477	33892582	0	+	1	gene_id "ENSMUSG00000054252.19"; transcript_id "ENSMUST00000169212.9"; gene_type "protein_coding"; gene_name "Fgfr3"; transcript_type "protein_coding"; transcript_name "Fgfr3-210"; exon_number 17; exon_id "ENSMUSE00001210911.2"; level 3; protein_id "ENSMUSP00000130856.3"; transcript_support_level "1"; mgi_id "MGI:95524"; tag "basic"; tag "appris_alternative_2"; tag "CCDS"; ccdsid "CCDS51465.1"; havana_gene "OTTMUSG00000021524.1";
chr5	HAVANA	exon	33892477	33892582	0	+	.	gene_id "ENSMUSG00000054252.19"; transcript_id "ENSMUST00000164207.10"; gene_type "protein_coding"; gene_name "Fgfr3"; transcript_type "protein_coding"; transcript_name "Fgfr3-209"; exon_number 17; exon_id "ENSMUSE00001210911.2"; level 2; protein_id "ENSMUSP00000133064.4"; transcript_support_level "1"; mgi_id "MGI:95524"; tag "NAGNAG_splice_site"; tag "basic"; tag "appris_principal_3"; tag "CCDS"; ccdsid "CCDS57335.1"; havana_gene "OTTMUSG00000021524.1"; havana_transcript "OTTMUST00000112075.1";
chr5	HAVANA	CDS	33892477	33892582	0	+	1	gene_id "ENSMUSG00000054252.19"; transcript_id "ENSMUST00000164207.10"; gene_type "protein_coding"; gene_name "Fgfr3"; transcript_type "protein_coding"; transcript_name "Fgfr3-209"; exon_number 17; exon_id "ENSMUSE00001210911.2"; level 2; protein_id "ENSMUSP00000133064.4"; transcript_support_level "1"; mgi_id "MGI:95524"; tag "NAGNAG_splice_site"; tag "basic"; tag "appris_principal_3"; tag "CCDS"; ccdsid "CCDS57335.1"; havana_gene "OTTMUSG00000021524.1"; havana_transcript "OTTMUST00000112075.1";
chr5	HAVANA	exon	33892477	33892582	0	+	.	gene_id "ENSMUSG00000054252.19"; transcript_id "ENSMUST00000087820.8"; gene_type "protein_coding"; gene_name "Fgfr3"; transcript_type "protein_coding"; transcript_name "Fgfr3-202"; exon_number 16; exon_id "ENSMUSE00001210911.2"; level 2; protein_id "ENSMUSP00000085122.5"; transcript_support_level "5"; mgi_id "MGI:95524"; tag "basic"; tag "CCDS"; ccdsid "CCDS51466.1"; havana_gene "OTTMUSG00000021524.1"; havana_transcript "OTTMUST00000051049.1";
chr5	HAVANA	CDS	33892477	33892582	0	+	1	gene_id "ENSMUSG00000054252.19"; transcript_id "ENSMUST00000087820.8"; gene_type "protein_coding"; gene_name "Fgfr3"; transcript_type "protein_coding"; transcript_name "Fgfr3-202"; exon_number 16; exon_id "ENSMUSE00001210911.2"; level 2; protein_id "ENSMUSP00000085122.5"; transcript_support_level "5"; mgi_id "MGI:95524"; tag "basic"; tag "CCDS"; ccdsid "CCDS51466.1"; havana_gene "OTTMUSG00000021524.1"; havana_transcript "OTTMUST00000051049.1";
chr5	ENSEMBL	exon	33892477	33892582	0	+	.	gene_id "ENSMUSG00000054252.19"; transcript_id "ENSMUST00000171509.9"; gene_type "protein_coding"; gene_name "Fgfr3"; transcript_type "protein_coding"; transcript_name "Fgfr3-211"; exon_number 16; exon_id "ENSMUSE00001210911.2"; level 3; protein_id "ENSMUSP00000131845.3"; transcript_support_level "5"; mgi_id "MGI:95524"; tag "basic"; tag "appris_alternative_2"; havana_gene "OTTMUSG00000021524.1";
chr5	ENSEMBL	CDS	33892477	33892582	0	+	1	gene_id "ENSMUSG00000054252.19"; transcript_id "ENSMUST00000171509.9"; gene_type "protein_coding"; gene_name "Fgfr3"; transcript_type "protein_coding"; transcript_name "Fgfr3-211"; exon_number 16; exon_id "ENSMUSE00001210911.2"; level 3; protein_id "ENSMUSP00000131845.3"; transcript_support_level "5"; mgi_id "MGI:95524"; tag "basic"; tag "appris_alternative_2"; havana_gene "OTTMUSG00000021524.1";
chr5	ENSEMBL	exon	33892477	33892582	0	+	.	gene_id "ENSMUSG00000054252.19"; transcript_id "ENSMUST00000202138.4"; gene_type "protein_coding"; gene_name "Fgfr3"; transcript_type "protein_coding"; transcript_name "Fgfr3-215"; exon_number 15; exon_id "ENSMUSE00001210911.2"; level 3; protein_id "ENSMUSP00000143945.2"; transcript_support_level "1"; mgi_id "MGI:95524"; tag "basic"; tag "CCDS"; ccdsid "CCDS51466.1"; havana_gene "OTTMUSG00000021524.1";
chr5	ENSEMBL	CDS	33892477	33892582	0	+	1	gene_id "ENSMUSG00000054252.19"; transcript_id "ENSMUST00000202138.4"; gene_type "protein_coding"; gene_name "Fgfr3"; transcript_type "protein_coding"; transcript_name "Fgfr3-215"; exon_number 15; exon_id "ENSMUSE00001210911.2"; level 3; protein_id "ENSMUSP00000143945.2"; transcript_support_level "1"; mgi_id "MGI:95524"; tag "basic"; tag "CCDS"; ccdsid "CCDS51466.1"; havana_gene "OTTMUSG00000021524.1";
chr5	HAVANA	exon	33892477	33892582	0	+	.	gene_id "ENSMUSG00000054252.19"; transcript_id "ENSMUST00000142860.2"; gene_type "protein_coding"; gene_name "Fgfr3"; transcript_type "retained_intron"; transcript_name "Fgfr3-206"; exon_number 2; exon_id "ENSMUSE00001211038.2"; level 2; transcript_support_level "2"; mgi_id "MGI:95524"; tag "mRNA_start_NF"; havana_gene "OTTMUSG00000021524.1"; havana_transcript "OTTMUST00000051051.1";
chr5	HAVANA	CDS	33892758	33892901	0	+	0	gene_id "ENSMUSG00000054252.19"; transcript_id "ENSMUST00000067150.14"; gene_type "protein_coding"; gene_name "Fgfr3"; transcript_type "protein_coding"; transcript_name "Fgfr3-201"; exon_number 18; exon_id "ENSMUSE00000809422.2"; level 2; protein_id "ENSMUSP00000070998.8"; transcript_support_level "1"; mgi_id "MGI:95524"; tag "basic"; tag "appris_alternative_2"; tag "CCDS"; ccdsid "CCDS51465.1"; havana_gene "OTTMUSG00000021524.1"; havana_transcript "OTTMUST00000051048.1";
chr5	ENSEMBL	CDS	33892758	33892901	0	+	0	gene_id "ENSMUSG00000054252.19"; transcript_id "ENSMUST00000114411.9"; gene_type "protein_coding"; gene_name "Fgfr3"; transcript_type "protein_coding"; transcript_name "Fgfr3-203"; exon_number 18; exon_id "ENSMUSE00000654303.4"; level 3; protein_id "ENSMUSP00000110053.3"; transcript_support_level "5"; mgi_id "MGI:95524"; tag "basic"; tag "Ensembl_canonical"; tag "GENCODE_Primary"; tag "appris_alternative_2"; havana_gene "OTTMUSG00000021524.1";
chr5	ENSEMBL	CDS	33892758	33892901	0	+	0	gene_id "ENSMUSG00000054252.19"; transcript_id "ENSMUST00000169212.9"; gene_type "protein_coding"; gene_name "Fgfr3"; transcript_type "protein_coding"; transcript_name "Fgfr3-210"; exon_number 18; exon_id "ENSMUSE00000654303.4"; level 3; protein_id "ENSMUSP00000130856.3"; transcript_support_level "1"; mgi_id "MGI:95524"; tag "basic"; tag "appris_alternative_2"; tag "CCDS"; ccdsid "CCDS51465.1"; havana_gene "OTTMUSG00000021524.1";
chr5	HAVANA	CDS	33892758	33892901	0	+	0	gene_id "ENSMUSG00000054252.19"; transcript_id "ENSMUST00000164207.10"; gene_type "protein_coding"; gene_name "Fgfr3"; transcript_type "protein_coding"; transcript_name "Fgfr3-209"; exon_number 18; exon_id "ENSMUSE00001203855.2"; level 2; protein_id "ENSMUSP00000133064.4"; transcript_support_level "1"; mgi_id "MGI:95524"; tag "NAGNAG_splice_site"; tag "basic"; tag "appris_principal_3"; tag "CCDS"; ccdsid "CCDS57335.1"; havana_gene "OTTMUSG00000021524.1"; havana_transcript "OTTMUST00000112075.1";
chr5	HAVANA	CDS	33892758	33892901	0	+	0	gene_id "ENSMUSG00000054252.19"; transcript_id "ENSMUST00000087820.8"; gene_type "protein_coding"; gene_name "Fgfr3"; transcript_type "protein_coding"; transcript_name "Fgfr3-202"; exon_number 17; exon_id "ENSMUSE00000474952.4"; level 2; protein_id "ENSMUSP00000085122.5"; transcript_support_level "5"; mgi_id "MGI:95524"; tag "basic"; tag "CCDS"; ccdsid "CCDS51466.1"; havana_gene "OTTMUSG00000021524.1"; havana_transcript "OTTMUST00000051049.1";
chr5	ENSEMBL	CDS	33892758	33892901	0	+	0	gene_id "ENSMUSG00000054252.19"; transcript_id "ENSMUST00000171509.9"; gene_type "protein_coding"; gene_name "Fgfr3"; transcript_type "protein_coding"; transcript_name "Fgfr3-211"; exon_number 17; exon_id "ENSMUSE00000654303.4"; level 3; protein_id "ENSMUSP00000131845.3"; transcript_support_level "5"; mgi_id "MGI:95524"; tag "basic"; tag "appris_alternative_2"; havana_gene "OTTMUSG00000021524.1";
chr5	ENSEMBL	CDS	33892758	33892901	0	+	0	gene_id "ENSMUSG00000054252.19"; transcript_id "ENSMUST00000202138.4"; gene_type "protein_coding"; gene_name "Fgfr3"; transcript_type "protein_coding"; transcript_name "Fgfr3-215"; exon_number 16; exon_id "ENSMUSE00000654303.4"; level 3; protein_id "ENSMUSP00000143945.2"; transcript_support_level "1"; mgi_id "MGI:95524"; tag "basic"; tag "CCDS"; ccdsid "CCDS51466.1"; havana_gene "OTTMUSG00000021524.1";
chr5	HAVANA	exon	33892758	33892908	0	+	.	gene_id "ENSMUSG00000054252.19"; transcript_id "ENSMUST00000142860.2"; gene_type "protein_coding"; gene_name "Fgfr3"; transcript_type "retained_intron"; transcript_name "Fgfr3-206"; exon_number 3; exon_id "ENSMUSE00000748201.2"; level 2; transcript_support_level "2"; mgi_id "MGI:95524"; tag "mRNA_start_NF"; havana_gene "OTTMUSG00000021524.1"; havana_transcript "OTTMUST00000051051.1";
chr5	HAVANA	exon	33892758	33892951	0	+	.	gene_id "ENSMUSG00000054252.19"; transcript_id "ENSMUST00000087820.8"; gene_type "protein_coding"; gene_name "Fgfr3"; transcript_type "protein_coding"; transcript_name "Fgfr3-202"; exon_number 17; exon_id "ENSMUSE00000474952.4"; level 2; protein_id "ENSMUSP00000085122.5"; transcript_support_level "5"; mgi_id "MGI:95524"; tag "basic"; tag "CCDS"; ccdsid "CCDS51466.1"; havana_gene "OTTMUSG00000021524.1"; havana_transcript "OTTMUST00000051049.1";
chr5	HAVANA	exon	33892758	33894407	0	+	.	gene_id "ENSMUSG00000054252.19"; transcript_id "ENSMUST00000164207.10"; gene_type "protein_coding"; gene_name "Fgfr3"; transcript_type "protein_coding"; transcript_name "Fgfr3-209"; exon_number 18; exon_id "ENSMUSE00001203855.2"; level 2; protein_id "ENSMUSP00000133064.4"; transcript_support_level "1"; mgi_id "MGI:95524"; tag "NAGNAG_splice_site"; tag "basic"; tag "appris_principal_3"; tag "CCDS"; ccdsid "CCDS57335.1"; havana_gene "OTTMUSG00000021524.1"; havana_transcript "OTTMUST00000112075.1";
chr5	HAVANA	exon	33892758	33894411	0	+	.	gene_id "ENSMUSG00000054252.19"; transcript_id "ENSMUST00000067150.14"; gene_type "protein_coding"; gene_name "Fgfr3"; transcript_type "protein_coding"; transcript_name "Fgfr3-201"; exon_number 18; exon_id "ENSMUSE00000809422.2"; level 2; protein_id "ENSMUSP00000070998.8"; transcript_support_level "1"; mgi_id "MGI:95524"; tag "basic"; tag "appris_alternative_2"; tag "CCDS"; ccdsid "CCDS51465.1"; havana_gene "OTTMUSG00000021524.1"; havana_transcript "OTTMUST00000051048.1";
chr5	ENSEMBL	exon	33892758	33894412	0	+	.	gene_id "ENSMUSG00000054252.19"; transcript_id "ENSMUST00000114411.9"; gene_type "protein_coding"; gene_name "Fgfr3"; transcript_type "protein_coding"; transcript_name "Fgfr3-203"; exon_number 18; exon_id "ENSMUSE00000654303.4"; level 3; protein_id "ENSMUSP00000110053.3"; transcript_support_level "5"; mgi_id "MGI:95524"; tag "basic"; tag "Ensembl_canonical"; tag "GENCODE_Primary"; tag "appris_alternative_2"; havana_gene "OTTMUSG00000021524.1";
chr5	ENSEMBL	exon	33892758	33894412	0	+	.	gene_id "ENSMUSG00000054252.19"; transcript_id "ENSMUST00000169212.9"; gene_type "protein_coding"; gene_name "Fgfr3"; transcript_type "protein_coding"; transcript_name "Fgfr3-210"; exon_number 18; exon_id "ENSMUSE00000654303.4"; level 3; protein_id "ENSMUSP00000130856.3"; transcript_support_level "1"; mgi_id "MGI:95524"; tag "basic"; tag "appris_alternative_2"; tag "CCDS"; ccdsid "CCDS51465.1"; havana_gene "OTTMUSG00000021524.1";
chr5	ENSEMBL	exon	33892758	33894412	0	+	.	gene_id "ENSMUSG00000054252.19"; transcript_id "ENSMUST00000171509.9"; gene_type "protein_coding"; gene_name "Fgfr3"; transcript_type "protein_coding"; transcript_name "Fgfr3-211"; exon_number 17; exon_id "ENSMUSE00000654303.4"; level 3; protein_id "ENSMUSP00000131845.3"; transcript_support_level "5"; mgi_id "MGI:95524"; tag "basic"; tag "appris_alternative_2"; havana_gene "OTTMUSG00000021524.1";
chr5	ENSEMBL	exon	33892758	33894412	0	+	.	gene_id "ENSMUSG00000054252.19"; transcript_id "ENSMUST00000202138.4"; gene_type "protein_coding"; gene_name "Fgfr3"; transcript_type "protein_coding"; transcript_name "Fgfr3-215"; exon_number 16; exon_id "ENSMUSE00000654303.4"; level 3; protein_id "ENSMUSP00000143945.2"; transcript_support_level "1"; mgi_id "MGI:95524"; tag "basic"; tag "CCDS"; ccdsid "CCDS51466.1"; havana_gene "OTTMUSG00000021524.1";
chr5	HAVANA	stop_codon	33892902	33892904	0	+	0	gene_id "ENSMUSG00000054252.19"; transcript_id "ENSMUST00000067150.14"; gene_type "protein_coding"; gene_name "Fgfr3"; transcript_type "protein_coding"; transcript_name "Fgfr3-201"; exon_number 18; exon_id "ENSMUSE00000809422.2"; level 2; protein_id "ENSMUSP00000070998.8"; transcript_support_level "1"; mgi_id "MGI:95524"; tag "basic"; tag "appris_alternative_2"; tag "CCDS"; ccdsid "CCDS51465.1"; havana_gene "OTTMUSG00000021524.1"; havana_transcript "OTTMUST00000051048.1";
chr5	ENSEMBL	stop_codon	33892902	33892904	0	+	0	gene_id "ENSMUSG00000054252.19"; transcript_id "ENSMUST00000114411.9"; gene_type "protein_coding"; gene_name "Fgfr3"; transcript_type "protein_coding"; transcript_name "Fgfr3-203"; exon_number 18; exon_id "ENSMUSE00000654303.4"; level 3; protein_id "ENSMUSP00000110053.3"; transcript_support_level "5"; mgi_id "MGI:95524"; tag "basic"; tag "Ensembl_canonical"; tag "GENCODE_Primary"; tag "appris_alternative_2"; havana_gene "OTTMUSG00000021524.1";
chr5	ENSEMBL	stop_codon	33892902	33892904	0	+	0	gene_id "ENSMUSG00000054252.19"; transcript_id "ENSMUST00000169212.9"; gene_type "protein_coding"; gene_name "Fgfr3"; transcript_type "protein_coding"; transcript_name "Fgfr3-210"; exon_number 18; exon_id "ENSMUSE00000654303.4"; level 3; protein_id "ENSMUSP00000130856.3"; transcript_support_level "1"; mgi_id "MGI:95524"; tag "basic"; tag "appris_alternative_2"; tag "CCDS"; ccdsid "CCDS51465.1"; havana_gene "OTTMUSG00000021524.1";
chr5	HAVANA	stop_codon	33892902	33892904	0	+	0	gene_id "ENSMUSG00000054252.19"; transcript_id "ENSMUST00000164207.10"; gene_type "protein_coding"; gene_name "Fgfr3"; transcript_type "protein_coding"; transcript_name "Fgfr3-209"; exon_number 18; exon_id "ENSMUSE00001203855.2"; level 2; protein_id "ENSMUSP00000133064.4"; transcript_support_level "1"; mgi_id "MGI:95524"; tag "NAGNAG_splice_site"; tag "basic"; tag "appris_principal_3"; tag "CCDS"; ccdsid "CCDS57335.1"; havana_gene "OTTMUSG00000021524.1"; havana_transcript "OTTMUST00000112075.1";
chr5	HAVANA	stop_codon	33892902	33892904	0	+	0	gene_id "ENSMUSG00000054252.19"; transcript_id "ENSMUST00000087820.8"; gene_type "protein_coding"; gene_name "Fgfr3"; transcript_type "protein_coding"; transcript_name "Fgfr3-202"; exon_number 17; exon_id "ENSMUSE00000474952.4"; level 2; protein_id "ENSMUSP00000085122.5"; transcript_support_level "5"; mgi_id "MGI:95524"; tag "basic"; tag "CCDS"; ccdsid "CCDS51466.1"; havana_gene "OTTMUSG00000021524.1"; havana_transcript "OTTMUST00000051049.1";
chr5	ENSEMBL	stop_codon	33892902	33892904	0	+	0	gene_id "ENSMUSG00000054252.19"; transcript_id "ENSMUST00000171509.9"; gene_type "protein_coding"; gene_name "Fgfr3"; transcript_type "protein_coding"; transcript_name "Fgfr3-211"; exon_number 17; exon_id "ENSMUSE00000654303.4"; level 3; protein_id "ENSMUSP00000131845.3"; transcript_support_level "5"; mgi_id "MGI:95524"; tag "basic"; tag "appris_alternative_2"; havana_gene "OTTMUSG00000021524.1";
chr5	ENSEMBL	stop_codon	33892902	33892904	0	+	0	gene_id "ENSMUSG00000054252.19"; transcript_id "ENSMUST00000202138.4"; gene_type "protein_coding"; gene_name "Fgfr3"; transcript_type "protein_coding"; transcript_name "Fgfr3-215"; exon_number 16; exon_id "ENSMUSE00000654303.4"; level 3; protein_id "ENSMUSP00000143945.2"; transcript_support_level "1"; mgi_id "MGI:95524"; tag "basic"; tag "CCDS"; ccdsid "CCDS51466.1"; havana_gene "OTTMUSG00000021524.1";
chr5	HAVANA	UTR	33892902	33892951	0	+	.	gene_id "ENSMUSG00000054252.19"; transcript_id "ENSMUST00000087820.8"; gene_type "protein_coding"; gene_name "Fgfr3"; transcript_type "protein_coding"; transcript_name "Fgfr3-202"; exon_number 17; exon_id "ENSMUSE00000474952.4"; level 2; protein_id "ENSMUSP00000085122.5"; transcript_support_level "5"; mgi_id "MGI:95524"; tag "basic"; tag "CCDS"; ccdsid "CCDS51466.1"; havana_gene "OTTMUSG00000021524.1"; havana_transcript "OTTMUST00000051049.1";
chr5	HAVANA	UTR	33892902	33894407	0	+	.	gene_id "ENSMUSG00000054252.19"; transcript_id "ENSMUST00000164207.10"; gene_type "protein_coding"; gene_name "Fgfr3"; transcript_type "protein_coding"; transcript_name "Fgfr3-209"; exon_number 18; exon_id "ENSMUSE00001203855.2"; level 2; protein_id "ENSMUSP00000133064.4"; transcript_support_level "1"; mgi_id "MGI:95524"; tag "NAGNAG_splice_site"; tag "basic"; tag "appris_principal_3"; tag "CCDS"; ccdsid "CCDS57335.1"; havana_gene "OTTMUSG00000021524.1"; havana_transcript "OTTMUST00000112075.1";
chr5	HAVANA	UTR	33892902	33894411	0	+	.	gene_id "ENSMUSG00000054252.19"; transcript_id "ENSMUST00000067150.14"; gene_type "protein_coding"; gene_name "Fgfr3"; transcript_type "protein_coding"; transcript_name "Fgfr3-201"; exon_number 18; exon_id "ENSMUSE00000809422.2"; level 2; protein_id "ENSMUSP00000070998.8"; transcript_support_level "1"; mgi_id "MGI:95524"; tag "basic"; tag "appris_alternative_2"; tag "CCDS"; ccdsid "CCDS51465.1"; havana_gene "OTTMUSG00000021524.1"; havana_transcript "OTTMUST00000051048.1";
chr5	ENSEMBL	UTR	33892902	33894412	0	+	.	gene_id "ENSMUSG00000054252.19"; transcript_id "ENSMUST00000114411.9"; gene_type "protein_coding"; gene_name "Fgfr3"; transcript_type "protein_coding"; transcript_name "Fgfr3-203"; exon_number 18; exon_id "ENSMUSE00000654303.4"; level 3; protein_id "ENSMUSP00000110053.3"; transcript_support_level "5"; mgi_id "MGI:95524"; tag "basic"; tag "Ensembl_canonical"; tag "GENCODE_Primary"; tag "appris_alternative_2"; havana_gene "OTTMUSG00000021524.1";
chr5	ENSEMBL	UTR	33892902	33894412	0	+	.	gene_id "ENSMUSG00000054252.19"; transcript_id "ENSMUST00000169212.9"; gene_type "protein_coding"; gene_name "Fgfr3"; transcript_type "protein_coding"; transcript_name "Fgfr3-210"; exon_number 18; exon_id "ENSMUSE00000654303.4"; level 3; protein_id "ENSMUSP00000130856.3"; transcript_support_level "1"; mgi_id "MGI:95524"; tag "basic"; tag "appris_alternative_2"; tag "CCDS"; ccdsid "CCDS51465.1"; havana_gene "OTTMUSG00000021524.1";
chr5	ENSEMBL	UTR	33892902	33894412	0	+	.	gene_id "ENSMUSG00000054252.19"; transcript_id "ENSMUST00000171509.9"; gene_type "protein_coding"; gene_name "Fgfr3"; transcript_type "protein_coding"; transcript_name "Fgfr3-211"; exon_number 17; exon_id "ENSMUSE00000654303.4"; level 3; protein_id "ENSMUSP00000131845.3"; transcript_support_level "5"; mgi_id "MGI:95524"; tag "basic"; tag "appris_alternative_2"; havana_gene "OTTMUSG00000021524.1";
chr5	ENSEMBL	UTR	33892902	33894412	0	+	.	gene_id "ENSMUSG00000054252.19"; transcript_id "ENSMUST00000202138.4"; gene_type "protein_coding"; gene_name "Fgfr3"; transcript_type "protein_coding"; transcript_name "Fgfr3-215"; exon_number 16; exon_id "ENSMUSE00000654303.4"; level 3; protein_id "ENSMUSP00000143945.2"; transcript_support_level "1"; mgi_id "MGI:95524"; tag "basic"; tag "CCDS"; ccdsid "CCDS51466.1"; havana_gene "OTTMUSG00000021524.1";
chr5	HAVANA	gene	33916710	33916880	0	+	.	gene_id "ENSMUSG00000059064.9"; gene_type "processed_pseudogene"; gene_name "Gm10059"; level 2; mgi_id "MGI:3642158"; havana_gene "OTTMUSG00000030416.1";
chr5	HAVANA	transcript	33916710	33916880	0	+	.	gene_id "ENSMUSG00000059064.9"; transcript_id "ENSMUST00000131139.3"; gene_type "processed_pseudogene"; gene_name "Gm10059"; transcript_type "processed_pseudogene"; transcript_name "Gm10059-201"; level 2; transcript_support_level "NA"; mgi_id "MGI:3642158"; ont "PGO:0000004"; tag "basic"; tag "Ensembl_canonical"; tag "GENCODE_Primary"; havana_gene "OTTMUSG00000030416.1"; havana_transcript "OTTMUST00000075326.1";
chr5	HAVANA	exon	33916710	33916880	0	+	.	gene_id "ENSMUSG00000059064.9"; transcript_id "ENSMUST00000131139.3"; gene_type "processed_pseudogene"; gene_name "Gm10059"; transcript_type "processed_pseudogene"; transcript_name "Gm10059-201"; exon_number 1; exon_id "ENSMUSE00001056017.3"; level 2; transcript_support_level "NA"; mgi_id "MGI:3642158"; ont "PGO:0000004"; tag "basic"; tag "Ensembl_canonical"; tag "GENCODE_Primary"; havana_gene "OTTMUSG00000030416.1"; havana_transcript "OTTMUST00000075326.1";
chr5	HAVANA	gene	33932256	33932567	0	+	.	gene_id "ENSMUSG00000107149.2"; gene_type "processed_pseudogene"; gene_name "Gm30708"; level 2; mgi_id "MGI:5589867"; havana_gene "OTTMUSG00000055662.1";
chr5	HAVANA	transcript	33932256	33932567	0	+	.	gene_id "ENSMUSG00000107149.2"; transcript_id "ENSMUST00000202183.2"; gene_type "processed_pseudogene"; gene_name "Gm30708"; transcript_type "processed_pseudogene"; transcript_name "Gm30708-201"; level 2; transcript_support_level "NA"; mgi_id "MGI:5589867"; ont "PGO:0000004"; tag "basic"; tag "Ensembl_canonical"; tag "GENCODE_Primary"; havana_gene "OTTMUSG00000055662.1"; havana_transcript "OTTMUST00000137758.1";
chr5	HAVANA	exon	33932256	33932567	0	+	.	gene_id "ENSMUSG00000107149.2"; transcript_id "ENSMUST00000202183.2"; gene_type "processed_pseudogene"; gene_name "Gm30708"; transcript_type "processed_pseudogene"; transcript_name "Gm30708-201"; exon_number 1; exon_id "ENSMUSE00001357911.2"; level 2; transcript_support_level "NA"; mgi_id "MGI:5589867"; ont "PGO:0000004"; tag "basic"; tag "Ensembl_canonical"; tag "GENCODE_Primary"; havana_gene "OTTMUSG00000055662.1"; havana_transcript "OTTMUST00000137758.1";
chr5	sragcm37_es	exon	33939817	33940138	12.3143246832608	+	.	gene_id "sragcm37_gene_5221"; transcript_id "sragcm37_gene_5221_tx_1"; exon_id "chr5_33939817_33940138_+"; exonnum "1"; txlen "543";
chr5	sragcm37_ss	exon	33940856	33941076	12.3143246832608	+	.	gene_id "sragcm37_gene_5221"; transcript_id "sragcm37_gene_5221_tx_1"; exon_id "chr5_33940856_33941076_+"; exonnum "2"; txlen "543";
chr5	HAVANA	exon	33978069	33978221	0	+	.	gene_id "ENSMUSG00000057406.17"; transcript_id "ENSMUST00000075812.11"; gene_type "protein_coding"; gene_name "Nsd2"; transcript_type "protein_coding"; transcript_name "Nsd2-203"; exon_number 1; exon_id "ENSMUSE00000699186.2"; level 2; protein_id "ENSMUSP00000075210.5"; transcript_support_level "5"; mgi_id "MGI:1276574"; tag "basic"; tag "Ensembl_canonical"; tag "GENCODE_Primary"; tag "appris_principal_4"; tag "CCDS"; ccdsid "CCDS51467.1"; havana_gene "OTTMUSG00000025044.1"; havana_transcript "OTTMUST00000061620.1";
chr5	HAVANA	UTR	33978069	33978221	0	+	.	gene_id "ENSMUSG00000057406.17"; transcript_id "ENSMUST00000075812.11"; gene_type "protein_coding"; gene_name "Nsd2"; transcript_type "protein_coding"; transcript_name "Nsd2-203"; exon_number 1; exon_id "ENSMUSE00000699186.2"; level 2; protein_id "ENSMUSP00000075210.5"; transcript_support_level "5"; mgi_id "MGI:1276574"; tag "basic"; tag "Ensembl_canonical"; tag "GENCODE_Primary"; tag "appris_principal_4"; tag "CCDS"; ccdsid "CCDS51467.1"; havana_gene "OTTMUSG00000025044.1"; havana_transcript "OTTMUST00000061620.1";
chr5	HAVANA	transcript	33978069	34055310	0	+	.	gene_id "ENSMUSG00000057406.17"; transcript_id "ENSMUST00000075812.11"; gene_type "protein_coding"; gene_name "Nsd2"; transcript_type "protein_coding"; transcript_name "Nsd2-203"; level 2; protein_id "ENSMUSP00000075210.5"; transcript_support_level "5"; mgi_id "MGI:1276574"; tag "basic"; tag "Ensembl_canonical"; tag "GENCODE_Primary"; tag "appris_principal_4"; tag "CCDS"; ccdsid "CCDS51467.1"; havana_gene "OTTMUSG00000025044.1"; havana_transcript "OTTMUST00000061620.1";
chr5	HAVANA	gene	33978069	34055319	0	+	.	gene_id "ENSMUSG00000057406.17"; gene_type "protein_coding"; gene_name "Nsd2"; level 2; mgi_id "MGI:1276574"; havana_gene "OTTMUSG00000025044.1";
chr5	HAVANA	exon	33978088	33978221	0	+	.	gene_id "ENSMUSG00000057406.17"; transcript_id "ENSMUST00000114397.9"; gene_type "protein_coding"; gene_name "Nsd2"; transcript_type "protein_coding"; transcript_name "Nsd2-204"; exon_number 1; exon_id "ENSMUSE00000699172.2"; level 2; protein_id "ENSMUSP00000110039.2"; transcript_support_level "1"; mgi_id "MGI:1276574"; tag "basic"; havana_gene "OTTMUSG00000025044.1"; havana_transcript "OTTMUST00000061623.1";
chr5	HAVANA	UTR	33978088	33978221	0	+	.	gene_id "ENSMUSG00000057406.17"; transcript_id "ENSMUST00000114397.9"; gene_type "protein_coding"; gene_name "Nsd2"; transcript_type "protein_coding"; transcript_name "Nsd2-204"; exon_number 1; exon_id "ENSMUSE00000699172.2"; level 2; protein_id "ENSMUSP00000110039.2"; transcript_support_level "1"; mgi_id "MGI:1276574"; tag "basic"; havana_gene "OTTMUSG00000025044.1"; havana_transcript "OTTMUST00000061623.1";
chr5	ENSEMBL_gcm37	exon	33978088	33978221	0.231490931162851	+	.	gene_id "ENSMUSG00000057406.17"; transcript_id "ENSMUSG00000057406.17_tx_3"; exon_id "chr5_33978088_33978221_+"; exonnum "1"; txlen "4992";
chr5	HAVANA	transcript	33978088	34029846	0	+	.	gene_id "ENSMUSG00000057406.17"; transcript_id "ENSMUST00000114397.9"; gene_type "protein_coding"; gene_name "Nsd2"; transcript_type "protein_coding"; transcript_name "Nsd2-204"; level 2; protein_id "ENSMUSP00000110039.2"; transcript_support_level "1"; mgi_id "MGI:1276574"; tag "basic"; havana_gene "OTTMUSG00000025044.1"; havana_transcript "OTTMUST00000061623.1";
chr5	HAVANA	exon	33978173	33978221	0	+	.	gene_id "ENSMUSG00000057406.17"; transcript_id "ENSMUST00000155880.8"; gene_type "protein_coding"; gene_name "Nsd2"; transcript_type "protein_coding"; transcript_name "Nsd2-211"; exon_number 1; exon_id "ENSMUSE00000699209.2"; level 2; protein_id "ENSMUSP00000121805.2"; transcript_support_level "3"; mgi_id "MGI:1276574"; tag "mRNA_end_NF"; tag "cds_end_NF"; tag "alternative_5_UTR"; havana_gene "OTTMUSG00000025044.1"; havana_transcript "OTTMUST00000061627.1";
chr5	HAVANA	UTR	33978173	33978221	0	+	.	gene_id "ENSMUSG00000057406.17"; transcript_id "ENSMUST00000155880.8"; gene_type "protein_coding"; gene_name "Nsd2"; transcript_type "protein_coding"; transcript_name "Nsd2-211"; exon_number 1; exon_id "ENSMUSE00000699209.2"; level 2; protein_id "ENSMUSP00000121805.2"; transcript_support_level "3"; mgi_id "MGI:1276574"; tag "mRNA_end_NF"; tag "cds_end_NF"; tag "alternative_5_UTR"; havana_gene "OTTMUSG00000025044.1"; havana_transcript "OTTMUST00000061627.1";
chr5	HAVANA	transcript	33978173	34003526	0	+	.	gene_id "ENSMUSG00000057406.17"; transcript_id "ENSMUST00000155880.8"; gene_type "protein_coding"; gene_name "Nsd2"; transcript_type "protein_coding"; transcript_name "Nsd2-211"; level 2; protein_id "ENSMUSP00000121805.2"; transcript_support_level "3"; mgi_id "MGI:1276574"; tag "mRNA_end_NF"; tag "cds_end_NF"; tag "alternative_5_UTR"; havana_gene "OTTMUSG00000025044.1"; havana_transcript "OTTMUST00000061627.1";
chr5	HAVANA	exon	33979003	33979072	0	+	.	gene_id "ENSMUSG00000057406.17"; transcript_id "ENSMUST00000075812.11"; gene_type "protein_coding"; gene_name "Nsd2"; transcript_type "protein_coding"; transcript_name "Nsd2-203"; exon_number 2; exon_id "ENSMUSE00000699183.2"; level 2; protein_id "ENSMUSP00000075210.5"; transcript_support_level "5"; mgi_id "MGI:1276574"; tag "basic"; tag "Ensembl_canonical"; tag "GENCODE_Primary"; tag "appris_principal_4"; tag "CCDS"; ccdsid "CCDS51467.1"; havana_gene "OTTMUSG00000025044.1"; havana_transcript "OTTMUST00000061620.1";
chr5	HAVANA	UTR	33979003	33979072	0	+	.	gene_id "ENSMUSG00000057406.17"; transcript_id "ENSMUST00000075812.11"; gene_type "protein_coding"; gene_name "Nsd2"; transcript_type "protein_coding"; transcript_name "Nsd2-203"; exon_number 2; exon_id "ENSMUSE00000699183.2"; level 2; protein_id "ENSMUSP00000075210.5"; transcript_support_level "5"; mgi_id "MGI:1276574"; tag "basic"; tag "Ensembl_canonical"; tag "GENCODE_Primary"; tag "appris_principal_4"; tag "CCDS"; ccdsid "CCDS51467.1"; havana_gene "OTTMUSG00000025044.1"; havana_transcript "OTTMUST00000061620.1";
chr5	HAVANA	exon	33979003	33979072	0	+	.	gene_id "ENSMUSG00000057406.17"; transcript_id "ENSMUST00000114397.9"; gene_type "protein_coding"; gene_name "Nsd2"; transcript_type "protein_coding"; transcript_name "Nsd2-204"; exon_number 2; exon_id "ENSMUSE00000699183.2"; level 2; protein_id "ENSMUSP00000110039.2"; transcript_support_level "1"; mgi_id "MGI:1276574"; tag "basic"; havana_gene "OTTMUSG00000025044.1"; havana_transcript "OTTMUST00000061623.1";
chr5	HAVANA	UTR	33979003	33979072	0	+	.	gene_id "ENSMUSG00000057406.17"; transcript_id "ENSMUST00000114397.9"; gene_type "protein_coding"; gene_name "Nsd2"; transcript_type "protein_coding"; transcript_name "Nsd2-204"; exon_number 2; exon_id "ENSMUSE00000699183.2"; level 2; protein_id "ENSMUSP00000110039.2"; transcript_support_level "1"; mgi_id "MGI:1276574"; tag "basic"; havana_gene "OTTMUSG00000025044.1"; havana_transcript "OTTMUST00000061623.1";
chr5	ENSEMBL_gcm37	exon	33979003	33979072	0.231490931162851	+	.	gene_id "ENSMUSG00000057406.17"; transcript_id "ENSMUSG00000057406.17_tx_3"; exon_id "chr5_33979003_33979072_+"; exonnum "2"; txlen "4992";
chr5	sragcm37_mid	exon	33995426	33995537	0.231490931162851	+	.	gene_id "ENSMUSG00000057406.17"; transcript_id "ENSMUSG00000057406.17_tx_3"; exon_id "chr5_33995426_33995537_+"; exonnum "3"; txlen "4992";
chr5	HAVANA	UTR	34000456	34000484	0	+	.	gene_id "ENSMUSG00000057406.17"; transcript_id "ENSMUST00000075812.11"; gene_type "protein_coding"; gene_name "Nsd2"; transcript_type "protein_coding"; transcript_name "Nsd2-203"; exon_number 3; exon_id "ENSMUSE00000508043.5"; level 2; protein_id "ENSMUSP00000075210.5"; transcript_support_level "5"; mgi_id "MGI:1276574"; tag "basic"; tag "Ensembl_canonical"; tag "GENCODE_Primary"; tag "appris_principal_4"; tag "CCDS"; ccdsid "CCDS51467.1"; havana_gene "OTTMUSG00000025044.1"; havana_transcript "OTTMUST00000061620.1";
chr5	HAVANA	UTR	34000456	34000484	0	+	.	gene_id "ENSMUSG00000057406.17"; transcript_id "ENSMUST00000114397.9"; gene_type "protein_coding"; gene_name "Nsd2"; transcript_type "protein_coding"; transcript_name "Nsd2-204"; exon_number 3; exon_id "ENSMUSE00000508043.5"; level 2; protein_id "ENSMUSP00000110039.2"; transcript_support_level "1"; mgi_id "MGI:1276574"; tag "basic"; havana_gene "OTTMUSG00000025044.1"; havana_transcript "OTTMUST00000061623.1";
chr5	HAVANA	UTR	34000456	34000484	0	+	.	gene_id "ENSMUSG00000057406.17"; transcript_id "ENSMUST00000155880.8"; gene_type "protein_coding"; gene_name "Nsd2"; transcript_type "protein_coding"; transcript_name "Nsd2-211"; exon_number 2; exon_id "ENSMUSE00000508043.5"; level 2; protein_id "ENSMUSP00000121805.2"; transcript_support_level "3"; mgi_id "MGI:1276574"; tag "mRNA_end_NF"; tag "cds_end_NF"; tag "alternative_5_UTR"; havana_gene "OTTMUSG00000025044.1"; havana_transcript "OTTMUST00000061627.1";
chr5	HAVANA	UTR	34000456	34000484	0	+	.	gene_id "ENSMUSG00000057406.17"; transcript_id "ENSMUST00000114399.8"; gene_type "protein_coding"; gene_name "Nsd2"; transcript_type "protein_coding"; transcript_name "Nsd2-205"; exon_number 1; exon_id "ENSMUSE00000508043.5"; level 2; protein_id "ENSMUSP00000110041.2"; transcript_support_level "5"; mgi_id "MGI:1276574"; tag "NAGNAG_splice_site"; tag "basic"; havana_gene "OTTMUSG00000025044.1"; havana_transcript "OTTMUST00000061628.1";
chr5	ENSEMBL	UTR	34000456	34000484	0	+	.	gene_id "ENSMUSG00000057406.17"; transcript_id "ENSMUST00000066854.14"; gene_type "protein_coding"; gene_name "Nsd2"; transcript_type "protein_coding"; transcript_name "Nsd2-202"; exon_number 1; exon_id "ENSMUSE00000508043.5"; level 3; protein_id "ENSMUSP00000067205.8"; transcript_support_level "2"; mgi_id "MGI:1276574"; tag "basic"; tag "appris_principal_4"; tag "CCDS"; ccdsid "CCDS51467.1"; havana_gene "OTTMUSG00000025044.1";
chr5	HAVANA	UTR	34000456	34000484	0	+	.	gene_id "ENSMUSG00000057406.17"; transcript_id "ENSMUST00000137191.8"; gene_type "protein_coding"; gene_name "Nsd2"; transcript_type "nonsense_mediated_decay"; transcript_name "Nsd2-207"; exon_number 1; exon_id "ENSMUSE00000508043.5"; level 2; protein_id "ENSMUSP00000122310.2"; transcript_support_level "5"; mgi_id "MGI:1276574"; havana_gene "OTTMUSG00000025044.1"; havana_transcript "OTTMUST00000061626.1";
chr5	HAVANA	UTR	34000456	34000484	0	+	.	gene_id "ENSMUSG00000057406.17"; transcript_id "ENSMUST00000139845.8"; gene_type "protein_coding"; gene_name "Nsd2"; transcript_type "nonsense_mediated_decay"; transcript_name "Nsd2-208"; exon_number 1; exon_id "ENSMUSE00000508043.5"; level 2; protein_id "ENSMUSP00000123460.2"; transcript_support_level "5"; mgi_id "MGI:1276574"; havana_gene "OTTMUSG00000025044.1"; havana_transcript "OTTMUST00000061625.1";
chr5	HAVANA	exon	34000456	34001081	0	+	.	gene_id "ENSMUSG00000057406.17"; transcript_id "ENSMUST00000075812.11"; gene_type "protein_coding"; gene_name "Nsd2"; transcript_type "protein_coding"; transcript_name "Nsd2-203"; exon_number 3; exon_id "ENSMUSE00000508043.5"; level 2; protein_id "ENSMUSP00000075210.5"; transcript_support_level "5"; mgi_id "MGI:1276574"; tag "basic"; tag "Ensembl_canonical"; tag "GENCODE_Primary"; tag "appris_principal_4"; tag "CCDS"; ccdsid "CCDS51467.1"; havana_gene "OTTMUSG00000025044.1"; havana_transcript "OTTMUST00000061620.1";
chr5	HAVANA	exon	34000456	34001081	0	+	.	gene_id "ENSMUSG00000057406.17"; transcript_id "ENSMUST00000114397.9"; gene_type "protein_coding"; gene_name "Nsd2"; transcript_type "protein_coding"; transcript_name "Nsd2-204"; exon_number 3; exon_id "ENSMUSE00000508043.5"; level 2; protein_id "ENSMUSP00000110039.2"; transcript_support_level "1"; mgi_id "MGI:1276574"; tag "basic"; havana_gene "OTTMUSG00000025044.1"; havana_transcript "OTTMUST00000061623.1";
chr5	HAVANA	exon	34000456	34001081	0	+	.	gene_id "ENSMUSG00000057406.17"; transcript_id "ENSMUST00000155880.8"; gene_type "protein_coding"; gene_name "Nsd2"; transcript_type "protein_coding"; transcript_name "Nsd2-211"; exon_number 2; exon_id "ENSMUSE00000508043.5"; level 2; protein_id "ENSMUSP00000121805.2"; transcript_support_level "3"; mgi_id "MGI:1276574"; tag "mRNA_end_NF"; tag "cds_end_NF"; tag "alternative_5_UTR"; havana_gene "OTTMUSG00000025044.1"; havana_transcript "OTTMUST00000061627.1";
chr5	HAVANA	exon	34000456	34001081	0	+	.	gene_id "ENSMUSG00000057406.17"; transcript_id "ENSMUST00000114399.8"; gene_type "protein_coding"; gene_name "Nsd2"; transcript_type "protein_coding"; transcript_name "Nsd2-205"; exon_number 1; exon_id "ENSMUSE00000508043.5"; level 2; protein_id "ENSMUSP00000110041.2"; transcript_support_level "5"; mgi_id "MGI:1276574"; tag "NAGNAG_splice_site"; tag "basic"; havana_gene "OTTMUSG00000025044.1"; havana_transcript "OTTMUST00000061628.1";
chr5	ENSEMBL	exon	34000456	34001081	0	+	.	gene_id "ENSMUSG00000057406.17"; transcript_id "ENSMUST00000066854.14"; gene_type "protein_coding"; gene_name "Nsd2"; transcript_type "protein_coding"; transcript_name "Nsd2-202"; exon_number 1; exon_id "ENSMUSE00000508043.5"; level 3; protein_id "ENSMUSP00000067205.8"; transcript_support_level "2"; mgi_id "MGI:1276574"; tag "basic"; tag "appris_principal_4"; tag "CCDS"; ccdsid "CCDS51467.1"; havana_gene "OTTMUSG00000025044.1";
chr5	HAVANA	exon	34000456	34001081	0	+	.	gene_id "ENSMUSG00000057406.17"; transcript_id "ENSMUST00000137191.8"; gene_type "protein_coding"; gene_name "Nsd2"; transcript_type "nonsense_mediated_decay"; transcript_name "Nsd2-207"; exon_number 1; exon_id "ENSMUSE00000508043.5"; level 2; protein_id "ENSMUSP00000122310.2"; transcript_support_level "5"; mgi_id "MGI:1276574"; havana_gene "OTTMUSG00000025044.1"; havana_transcript "OTTMUST00000061626.1";
chr5	HAVANA	exon	34000456	34001081	0	+	.	gene_id "ENSMUSG00000057406.17"; transcript_id "ENSMUST00000139845.8"; gene_type "protein_coding"; gene_name "Nsd2"; transcript_type "nonsense_mediated_decay"; transcript_name "Nsd2-208"; exon_number 1; exon_id "ENSMUSE00000508043.5"; level 2; protein_id "ENSMUSP00000123460.2"; transcript_support_level "5"; mgi_id "MGI:1276574"; havana_gene "OTTMUSG00000025044.1"; havana_transcript "OTTMUST00000061625.1";
chr5	ENSEMBL_gcm37	exon	34000456	34001081	0.231490931162851	+	.	gene_id "ENSMUSG00000057406.17"; transcript_id "ENSMUSG00000057406.17_tx_3"; exon_id "chr5_34000456_34001081_+"; exonnum "4"; txlen "4992";
chr5	HAVANA	transcript	34000456	34034626	0	+	.	gene_id "ENSMUSG00000057406.17"; transcript_id "ENSMUST00000114399.8"; gene_type "protein_coding"; gene_name "Nsd2"; transcript_type "protein_coding"; transcript_name "Nsd2-205"; level 2; protein_id "ENSMUSP00000110041.2"; transcript_support_level "5"; mgi_id "MGI:1276574"; tag "NAGNAG_splice_site"; tag "basic"; havana_gene "OTTMUSG00000025044.1"; havana_transcript "OTTMUST00000061628.1";
chr5	ENSEMBL	transcript	34000456	34055310	0	+	.	gene_id "ENSMUSG00000057406.17"; transcript_id "ENSMUST00000066854.14"; gene_type "protein_coding"; gene_name "Nsd2"; transcript_type "protein_coding"; transcript_name "Nsd2-202"; level 3; protein_id "ENSMUSP00000067205.8"; transcript_support_level "2"; mgi_id "MGI:1276574"; tag "basic"; tag "appris_principal_4"; tag "CCDS"; ccdsid "CCDS51467.1"; havana_gene "OTTMUSG00000025044.1";
chr5	HAVANA	transcript	34000456	34055319	0	+	.	gene_id "ENSMUSG00000057406.17"; transcript_id "ENSMUST00000137191.8"; gene_type "protein_coding"; gene_name "Nsd2"; transcript_type "nonsense_mediated_decay"; transcript_name "Nsd2-207"; level 2; protein_id "ENSMUSP00000122310.2"; transcript_support_level "5"; mgi_id "MGI:1276574"; havana_gene "OTTMUSG00000025044.1"; havana_transcript "OTTMUST00000061626.1";
chr5	HAVANA	transcript	34000456	34055319	0	+	.	gene_id "ENSMUSG00000057406.17"; transcript_id "ENSMUST00000139845.8"; gene_type "protein_coding"; gene_name "Nsd2"; transcript_type "nonsense_mediated_decay"; transcript_name "Nsd2-208"; level 2; protein_id "ENSMUSP00000123460.2"; transcript_support_level "5"; mgi_id "MGI:1276574"; havana_gene "OTTMUSG00000025044.1"; havana_transcript "OTTMUST00000061625.1";
chr5	HAVANA	start_codon	34000485	34000487	0	+	0	gene_id "ENSMUSG00000057406.17"; transcript_id "ENSMUST00000075812.11"; gene_type "protein_coding"; gene_name "Nsd2"; transcript_type "protein_coding"; transcript_name "Nsd2-203"; exon_number 3; exon_id "ENSMUSE00000508043.5"; level 2; protein_id "ENSMUSP00000075210.5"; transcript_support_level "5"; mgi_id "MGI:1276574"; tag "basic"; tag "Ensembl_canonical"; tag "GENCODE_Primary"; tag "appris_principal_4"; tag "CCDS"; ccdsid "CCDS51467.1"; havana_gene "OTTMUSG00000025044.1"; havana_transcript "OTTMUST00000061620.1";
chr5	HAVANA	start_codon	34000485	34000487	0	+	0	gene_id "ENSMUSG00000057406.17"; transcript_id "ENSMUST00000114397.9"; gene_type "protein_coding"; gene_name "Nsd2"; transcript_type "protein_coding"; transcript_name "Nsd2-204"; exon_number 3; exon_id "ENSMUSE00000508043.5"; level 2; protein_id "ENSMUSP00000110039.2"; transcript_support_level "1"; mgi_id "MGI:1276574"; tag "basic"; havana_gene "OTTMUSG00000025044.1"; havana_transcript "OTTMUST00000061623.1";
chr5	HAVANA	start_codon	34000485	34000487	0	+	0	gene_id "ENSMUSG00000057406.17"; transcript_id "ENSMUST00000155880.8"; gene_type "protein_coding"; gene_name "Nsd2"; transcript_type "protein_coding"; transcript_name "Nsd2-211"; exon_number 2; exon_id "ENSMUSE00000508043.5"; level 2; protein_id "ENSMUSP00000121805.2"; transcript_support_level "3"; mgi_id "MGI:1276574"; tag "mRNA_end_NF"; tag "cds_end_NF"; tag "alternative_5_UTR"; havana_gene "OTTMUSG00000025044.1"; havana_transcript "OTTMUST00000061627.1";
chr5	HAVANA	start_codon	34000485	34000487	0	+	0	gene_id "ENSMUSG00000057406.17"; transcript_id "ENSMUST00000114399.8"; gene_type "protein_coding"; gene_name "Nsd2"; transcript_type "protein_coding"; transcript_name "Nsd2-205"; exon_number 1; exon_id "ENSMUSE00000508043.5"; level 2; protein_id "ENSMUSP00000110041.2"; transcript_support_level "5"; mgi_id "MGI:1276574"; tag "NAGNAG_splice_site"; tag "basic"; havana_gene "OTTMUSG00000025044.1"; havana_transcript "OTTMUST00000061628.1";
chr5	ENSEMBL	start_codon	34000485	34000487	0	+	0	gene_id "ENSMUSG00000057406.17"; transcript_id "ENSMUST00000066854.14"; gene_type "protein_coding"; gene_name "Nsd2"; transcript_type "protein_coding"; transcript_name "Nsd2-202"; exon_number 1; exon_id "ENSMUSE00000508043.5"; level 3; protein_id "ENSMUSP00000067205.8"; transcript_support_level "2"; mgi_id "MGI:1276574"; tag "basic"; tag "appris_principal_4"; tag "CCDS"; ccdsid "CCDS51467.1"; havana_gene "OTTMUSG00000025044.1";
chr5	HAVANA	start_codon	34000485	34000487	0	+	0	gene_id "ENSMUSG00000057406.17"; transcript_id "ENSMUST00000137191.8"; gene_type "protein_coding"; gene_name "Nsd2"; transcript_type "nonsense_mediated_decay"; transcript_name "Nsd2-207"; exon_number 1; exon_id "ENSMUSE00000508043.5"; level 2; protein_id "ENSMUSP00000122310.2"; transcript_support_level "5"; mgi_id "MGI:1276574"; havana_gene "OTTMUSG00000025044.1"; havana_transcript "OTTMUST00000061626.1";
chr5	HAVANA	start_codon	34000485	34000487	0	+	0	gene_id "ENSMUSG00000057406.17"; transcript_id "ENSMUST00000139845.8"; gene_type "protein_coding"; gene_name "Nsd2"; transcript_type "nonsense_mediated_decay"; transcript_name "Nsd2-208"; exon_number 1; exon_id "ENSMUSE00000508043.5"; level 2; protein_id "ENSMUSP00000123460.2"; transcript_support_level "5"; mgi_id "MGI:1276574"; havana_gene "OTTMUSG00000025044.1"; havana_transcript "OTTMUST00000061625.1";
chr5	HAVANA	start_codon	34000485	34000487	0	+	0	gene_id "ENSMUSG00000057406.17"; transcript_id "ENSMUST00000058096.14"; gene_type "protein_coding"; gene_name "Nsd2"; transcript_type "protein_coding"; transcript_name "Nsd2-201"; exon_number 1; exon_id "ENSMUSE00000600771.2"; level 2; protein_id "ENSMUSP00000058940.8"; transcript_support_level "5"; mgi_id "MGI:1276574"; tag "NAGNAG_splice_site"; tag "basic"; tag "appris_alternative_2"; tag "CCDS"; ccdsid "CCDS51468.1"; havana_gene "OTTMUSG00000025044.1"; havana_transcript "OTTMUST00000061621.1";
chr5	HAVANA	CDS	34000485	34001081	0	+	0	gene_id "ENSMUSG00000057406.17"; transcript_id "ENSMUST00000075812.11"; gene_type "protein_coding"; gene_name "Nsd2"; transcript_type "protein_coding"; transcript_name "Nsd2-203"; exon_number 3; exon_id "ENSMUSE00000508043.5"; level 2; protein_id "ENSMUSP00000075210.5"; transcript_support_level "5"; mgi_id "MGI:1276574"; tag "basic"; tag "Ensembl_canonical"; tag "GENCODE_Primary"; tag "appris_principal_4"; tag "CCDS"; ccdsid "CCDS51467.1"; havana_gene "OTTMUSG00000025044.1"; havana_transcript "OTTMUST00000061620.1";
chr5	HAVANA	CDS	34000485	34001081	0	+	0	gene_id "ENSMUSG00000057406.17"; transcript_id "ENSMUST00000114397.9"; gene_type "protein_coding"; gene_name "Nsd2"; transcript_type "protein_coding"; transcript_name "Nsd2-204"; exon_number 3; exon_id "ENSMUSE00000508043.5"; level 2; protein_id "ENSMUSP00000110039.2"; transcript_support_level "1"; mgi_id "MGI:1276574"; tag "basic"; havana_gene "OTTMUSG00000025044.1"; havana_transcript "OTTMUST00000061623.1";
chr5	HAVANA	CDS	34000485	34001081	0	+	0	gene_id "ENSMUSG00000057406.17"; transcript_id "ENSMUST00000155880.8"; gene_type "protein_coding"; gene_name "Nsd2"; transcript_type "protein_coding"; transcript_name "Nsd2-211"; exon_number 2; exon_id "ENSMUSE00000508043.5"; level 2; protein_id "ENSMUSP00000121805.2"; transcript_support_level "3"; mgi_id "MGI:1276574"; tag "mRNA_end_NF"; tag "cds_end_NF"; tag "alternative_5_UTR"; havana_gene "OTTMUSG00000025044.1"; havana_transcript "OTTMUST00000061627.1";
chr5	HAVANA	CDS	34000485	34001081	0	+	0	gene_id "ENSMUSG00000057406.17"; transcript_id "ENSMUST00000114399.8"; gene_type "protein_coding"; gene_name "Nsd2"; transcript_type "protein_coding"; transcript_name "Nsd2-205"; exon_number 1; exon_id "ENSMUSE00000508043.5"; level 2; protein_id "ENSMUSP00000110041.2"; transcript_support_level "5"; mgi_id "MGI:1276574"; tag "NAGNAG_splice_site"; tag "basic"; havana_gene "OTTMUSG00000025044.1"; havana_transcript "OTTMUST00000061628.1";
chr5	ENSEMBL	CDS	34000485	34001081	0	+	0	gene_id "ENSMUSG00000057406.17"; transcript_id "ENSMUST00000066854.14"; gene_type "protein_coding"; gene_name "Nsd2"; transcript_type "protein_coding"; transcript_name "Nsd2-202"; exon_number 1; exon_id "ENSMUSE00000508043.5"; level 3; protein_id "ENSMUSP00000067205.8"; transcript_support_level "2"; mgi_id "MGI:1276574"; tag "basic"; tag "appris_principal_4"; tag "CCDS"; ccdsid "CCDS51467.1"; havana_gene "OTTMUSG00000025044.1";
chr5	HAVANA	CDS	34000485	34001081	0	+	0	gene_id "ENSMUSG00000057406.17"; transcript_id "ENSMUST00000137191.8"; gene_type "protein_coding"; gene_name "Nsd2"; transcript_type "nonsense_mediated_decay"; transcript_name "Nsd2-207"; exon_number 1; exon_id "ENSMUSE00000508043.5"; level 2; protein_id "ENSMUSP00000122310.2"; transcript_support_level "5"; mgi_id "MGI:1276574"; havana_gene "OTTMUSG00000025044.1"; havana_transcript "OTTMUST00000061626.1";
chr5	HAVANA	CDS	34000485	34001081	0	+	0	gene_id "ENSMUSG00000057406.17"; transcript_id "ENSMUST00000139845.8"; gene_type "protein_coding"; gene_name "Nsd2"; transcript_type "nonsense_mediated_decay"; transcript_name "Nsd2-208"; exon_number 1; exon_id "ENSMUSE00000508043.5"; level 2; protein_id "ENSMUSP00000123460.2"; transcript_support_level "5"; mgi_id "MGI:1276574"; havana_gene "OTTMUSG00000025044.1"; havana_transcript "OTTMUST00000061625.1";
chr5	HAVANA	exon	34000485	34001081	0	+	.	gene_id "ENSMUSG00000057406.17"; transcript_id "ENSMUST00000058096.14"; gene_type "protein_coding"; gene_name "Nsd2"; transcript_type "protein_coding"; transcript_name "Nsd2-201"; exon_number 1; exon_id "ENSMUSE00000600771.2"; level 2; protein_id "ENSMUSP00000058940.8"; transcript_support_level "5"; mgi_id "MGI:1276574"; tag "NAGNAG_splice_site"; tag "basic"; tag "appris_alternative_2"; tag "CCDS"; ccdsid "CCDS51468.1"; havana_gene "OTTMUSG00000025044.1"; havana_transcript "OTTMUST00000061621.1";
chr5	HAVANA	CDS	34000485	34001081	0	+	0	gene_id "ENSMUSG00000057406.17"; transcript_id "ENSMUST00000058096.14"; gene_type "protein_coding"; gene_name "Nsd2"; transcript_type "protein_coding"; transcript_name "Nsd2-201"; exon_number 1; exon_id "ENSMUSE00000600771.2"; level 2; protein_id "ENSMUSP00000058940.8"; transcript_support_level "5"; mgi_id "MGI:1276574"; tag "NAGNAG_splice_site"; tag "basic"; tag "appris_alternative_2"; tag "CCDS"; ccdsid "CCDS51468.1"; havana_gene "OTTMUSG00000025044.1"; havana_transcript "OTTMUST00000061621.1";
chr5	HAVANA	transcript	34000485	34053056	0	+	.	gene_id "ENSMUSG00000057406.17"; transcript_id "ENSMUST00000058096.14"; gene_type "protein_coding"; gene_name "Nsd2"; transcript_type "protein_coding"; transcript_name "Nsd2-201"; level 2; protein_id "ENSMUSP00000058940.8"; transcript_support_level "5"; mgi_id "MGI:1276574"; tag "NAGNAG_splice_site"; tag "basic"; tag "appris_alternative_2"; tag "CCDS"; ccdsid "CCDS51468.1"; havana_gene "OTTMUSG00000025044.1"; havana_transcript "OTTMUST00000061621.1";
chr5	HAVANA	exon	34000540	34001081	0	+	.	gene_id "ENSMUSG00000057406.17"; transcript_id "ENSMUST00000141416.5"; gene_type "protein_coding"; gene_name "Nsd2"; transcript_type "nonsense_mediated_decay"; transcript_name "Nsd2-209"; exon_number 1; exon_id "ENSMUSE00000716618.3"; level 2; protein_id "ENSMUSP00000117233.2"; transcript_support_level "1"; mgi_id "MGI:1276574"; tag "mRNA_start_NF"; tag "cds_start_NF"; havana_gene "OTTMUSG00000025044.1"; havana_transcript "OTTMUST00000061622.1";
chr5	HAVANA	CDS	34000540	34001081	0	+	2	gene_id "ENSMUSG00000057406.17"; transcript_id "ENSMUST00000141416.5"; gene_type "protein_coding"; gene_name "Nsd2"; transcript_type "nonsense_mediated_decay"; transcript_name "Nsd2-209"; exon_number 1; exon_id "ENSMUSE00000716618.3"; level 2; protein_id "ENSMUSP00000117233.2"; transcript_support_level "1"; mgi_id "MGI:1276574"; tag "mRNA_start_NF"; tag "cds_start_NF"; havana_gene "OTTMUSG00000025044.1"; havana_transcript "OTTMUST00000061622.1";
chr5	HAVANA	transcript	34000540	34052839	0	+	.	gene_id "ENSMUSG00000057406.17"; transcript_id "ENSMUST00000141416.5"; gene_type "protein_coding"; gene_name "Nsd2"; transcript_type "nonsense_mediated_decay"; transcript_name "Nsd2-209"; level 2; protein_id "ENSMUSP00000117233.2"; transcript_support_level "1"; mgi_id "MGI:1276574"; tag "mRNA_start_NF"; tag "cds_start_NF"; havana_gene "OTTMUSG00000025044.1"; havana_transcript "OTTMUST00000061622.1";
chr5	HAVANA	exon	34003449	34003526	0	+	.	gene_id "ENSMUSG00000057406.17"; transcript_id "ENSMUST00000155880.8"; gene_type "protein_coding"; gene_name "Nsd2"; transcript_type "protein_coding"; transcript_name "Nsd2-211"; exon_number 3; exon_id "ENSMUSE00000734585.2"; level 2; protein_id "ENSMUSP00000121805.2"; transcript_support_level "3"; mgi_id "MGI:1276574"; tag "mRNA_end_NF"; tag "cds_end_NF"; tag "alternative_5_UTR"; havana_gene "OTTMUSG00000025044.1"; havana_transcript "OTTMUST00000061627.1";
chr5	HAVANA	CDS	34003449	34003526	0	+	0	gene_id "ENSMUSG00000057406.17"; transcript_id "ENSMUST00000155880.8"; gene_type "protein_coding"; gene_name "Nsd2"; transcript_type "protein_coding"; transcript_name "Nsd2-211"; exon_number 3; exon_id "ENSMUSE00000734585.2"; level 2; protein_id "ENSMUSP00000121805.2"; transcript_support_level "3"; mgi_id "MGI:1276574"; tag "mRNA_end_NF"; tag "cds_end_NF"; tag "alternative_5_UTR"; havana_gene "OTTMUSG00000025044.1"; havana_transcript "OTTMUST00000061627.1";
chr5	HAVANA	exon	34003449	34003611	0	+	.	gene_id "ENSMUSG00000057406.17"; transcript_id "ENSMUST00000075812.11"; gene_type "protein_coding"; gene_name "Nsd2"; transcript_type "protein_coding"; transcript_name "Nsd2-203"; exon_number 4; exon_id "ENSMUSE00000510089.3"; level 2; protein_id "ENSMUSP00000075210.5"; transcript_support_level "5"; mgi_id "MGI:1276574"; tag "basic"; tag "Ensembl_canonical"; tag "GENCODE_Primary"; tag "appris_principal_4"; tag "CCDS"; ccdsid "CCDS51467.1"; havana_gene "OTTMUSG00000025044.1"; havana_transcript "OTTMUST00000061620.1";
chr5	HAVANA	CDS	34003449	34003611	0	+	0	gene_id "ENSMUSG00000057406.17"; transcript_id "ENSMUST00000075812.11"; gene_type "protein_coding"; gene_name "Nsd2"; transcript_type "protein_coding"; transcript_name "Nsd2-203"; exon_number 4; exon_id "ENSMUSE00000510089.3"; level 2; protein_id "ENSMUSP00000075210.5"; transcript_support_level "5"; mgi_id "MGI:1276574"; tag "basic"; tag "Ensembl_canonical"; tag "GENCODE_Primary"; tag "appris_principal_4"; tag "CCDS"; ccdsid "CCDS51467.1"; havana_gene "OTTMUSG00000025044.1"; havana_transcript "OTTMUST00000061620.1";
chr5	HAVANA	exon	34003449	34003611	0	+	.	gene_id "ENSMUSG00000057406.17"; transcript_id "ENSMUST00000114397.9"; gene_type "protein_coding"; gene_name "Nsd2"; transcript_type "protein_coding"; transcript_name "Nsd2-204"; exon_number 4; exon_id "ENSMUSE00000510089.3"; level 2; protein_id "ENSMUSP00000110039.2"; transcript_support_level "1"; mgi_id "MGI:1276574"; tag "basic"; havana_gene "OTTMUSG00000025044.1"; havana_transcript "OTTMUST00000061623.1";
chr5	HAVANA	CDS	34003449	34003611	0	+	0	gene_id "ENSMUSG00000057406.17"; transcript_id "ENSMUST00000114397.9"; gene_type "protein_coding"; gene_name "Nsd2"; transcript_type "protein_coding"; transcript_name "Nsd2-204"; exon_number 4; exon_id "ENSMUSE00000510089.3"; level 2; protein_id "ENSMUSP00000110039.2"; transcript_support_level "1"; mgi_id "MGI:1276574"; tag "basic"; havana_gene "OTTMUSG00000025044.1"; havana_transcript "OTTMUST00000061623.1";
chr5	HAVANA	exon	34003449	34003611	0	+	.	gene_id "ENSMUSG00000057406.17"; transcript_id "ENSMUST00000114399.8"; gene_type "protein_coding"; gene_name "Nsd2"; transcript_type "protein_coding"; transcript_name "Nsd2-205"; exon_number 2; exon_id "ENSMUSE00000510089.3"; level 2; protein_id "ENSMUSP00000110041.2"; transcript_support_level "5"; mgi_id "MGI:1276574"; tag "NAGNAG_splice_site"; tag "basic"; havana_gene "OTTMUSG00000025044.1"; havana_transcript "OTTMUST00000061628.1";
chr5	HAVANA	CDS	34003449	34003611	0	+	0	gene_id "ENSMUSG00000057406.17"; transcript_id "ENSMUST00000114399.8"; gene_type "protein_coding"; gene_name "Nsd2"; transcript_type "protein_coding"; transcript_name "Nsd2-205"; exon_number 2; exon_id "ENSMUSE00000510089.3"; level 2; protein_id "ENSMUSP00000110041.2"; transcript_support_level "5"; mgi_id "MGI:1276574"; tag "NAGNAG_splice_site"; tag "basic"; havana_gene "OTTMUSG00000025044.1"; havana_transcript "OTTMUST00000061628.1";
chr5	ENSEMBL	exon	34003449	34003611	0	+	.	gene_id "ENSMUSG00000057406.17"; transcript_id "ENSMUST00000066854.14"; gene_type "protein_coding"; gene_name "Nsd2"; transcript_type "protein_coding"; transcript_name "Nsd2-202"; exon_number 2; exon_id "ENSMUSE00000510089.3"; level 3; protein_id "ENSMUSP00000067205.8"; transcript_support_level "2"; mgi_id "MGI:1276574"; tag "basic"; tag "appris_principal_4"; tag "CCDS"; ccdsid "CCDS51467.1"; havana_gene "OTTMUSG00000025044.1";
chr5	ENSEMBL	CDS	34003449	34003611	0	+	0	gene_id "ENSMUSG00000057406.17"; transcript_id "ENSMUST00000066854.14"; gene_type "protein_coding"; gene_name "Nsd2"; transcript_type "protein_coding"; transcript_name "Nsd2-202"; exon_number 2; exon_id "ENSMUSE00000510089.3"; level 3; protein_id "ENSMUSP00000067205.8"; transcript_support_level "2"; mgi_id "MGI:1276574"; tag "basic"; tag "appris_principal_4"; tag "CCDS"; ccdsid "CCDS51467.1"; havana_gene "OTTMUSG00000025044.1";
chr5	HAVANA	exon	34003449	34003611	0	+	.	gene_id "ENSMUSG00000057406.17"; transcript_id "ENSMUST00000137191.8"; gene_type "protein_coding"; gene_name "Nsd2"; transcript_type "nonsense_mediated_decay"; transcript_name "Nsd2-207"; exon_number 2; exon_id "ENSMUSE00000510089.3"; level 2; protein_id "ENSMUSP00000122310.2"; transcript_support_level "5"; mgi_id "MGI:1276574"; havana_gene "OTTMUSG00000025044.1"; havana_transcript "OTTMUST00000061626.1";
chr5	HAVANA	CDS	34003449	34003611	0	+	0	gene_id "ENSMUSG00000057406.17"; transcript_id "ENSMUST00000137191.8"; gene_type "protein_coding"; gene_name "Nsd2"; transcript_type "nonsense_mediated_decay"; transcript_name "Nsd2-207"; exon_number 2; exon_id "ENSMUSE00000510089.3"; level 2; protein_id "ENSMUSP00000122310.2"; transcript_support_level "5"; mgi_id "MGI:1276574"; havana_gene "OTTMUSG00000025044.1"; havana_transcript "OTTMUST00000061626.1";
chr5	HAVANA	exon	34003449	34003611	0	+	.	gene_id "ENSMUSG00000057406.17"; transcript_id "ENSMUST00000139845.8"; gene_type "protein_coding"; gene_name "Nsd2"; transcript_type "nonsense_mediated_decay"; transcript_name "Nsd2-208"; exon_number 2; exon_id "ENSMUSE00000510089.3"; level 2; protein_id "ENSMUSP00000123460.2"; transcript_support_level "5"; mgi_id "MGI:1276574"; havana_gene "OTTMUSG00000025044.1"; havana_transcript "OTTMUST00000061625.1";
chr5	HAVANA	CDS	34003449	34003611	0	+	0	gene_id "ENSMUSG00000057406.17"; transcript_id "ENSMUST00000139845.8"; gene_type "protein_coding"; gene_name "Nsd2"; transcript_type "nonsense_mediated_decay"; transcript_name "Nsd2-208"; exon_number 2; exon_id "ENSMUSE00000510089.3"; level 2; protein_id "ENSMUSP00000123460.2"; transcript_support_level "5"; mgi_id "MGI:1276574"; havana_gene "OTTMUSG00000025044.1"; havana_transcript "OTTMUST00000061625.1";
chr5	HAVANA	exon	34003449	34003611	0	+	.	gene_id "ENSMUSG00000057406.17"; transcript_id "ENSMUST00000058096.14"; gene_type "protein_coding"; gene_name "Nsd2"; transcript_type "protein_coding"; transcript_name "Nsd2-201"; exon_number 2; exon_id "ENSMUSE00000510089.3"; level 2; protein_id "ENSMUSP00000058940.8"; transcript_support_level "5"; mgi_id "MGI:1276574"; tag "NAGNAG_splice_site"; tag "basic"; tag "appris_alternative_2"; tag "CCDS"; ccdsid "CCDS51468.1"; havana_gene "OTTMUSG00000025044.1"; havana_transcript "OTTMUST00000061621.1";
chr5	HAVANA	CDS	34003449	34003611	0	+	0	gene_id "ENSMUSG00000057406.17"; transcript_id "ENSMUST00000058096.14"; gene_type "protein_coding"; gene_name "Nsd2"; transcript_type "protein_coding"; transcript_name "Nsd2-201"; exon_number 2; exon_id "ENSMUSE00000510089.3"; level 2; protein_id "ENSMUSP00000058940.8"; transcript_support_level "5"; mgi_id "MGI:1276574"; tag "NAGNAG_splice_site"; tag "basic"; tag "appris_alternative_2"; tag "CCDS"; ccdsid "CCDS51468.1"; havana_gene "OTTMUSG00000025044.1"; havana_transcript "OTTMUST00000061621.1";
chr5	HAVANA	exon	34003449	34003611	0	+	.	gene_id "ENSMUSG00000057406.17"; transcript_id "ENSMUST00000141416.5"; gene_type "protein_coding"; gene_name "Nsd2"; transcript_type "nonsense_mediated_decay"; transcript_name "Nsd2-209"; exon_number 2; exon_id "ENSMUSE00000510089.3"; level 2; protein_id "ENSMUSP00000117233.2"; transcript_support_level "1"; mgi_id "MGI:1276574"; tag "mRNA_start_NF"; tag "cds_start_NF"; havana_gene "OTTMUSG00000025044.1"; havana_transcript "OTTMUST00000061622.1";
chr5	HAVANA	CDS	34003449	34003611	0	+	0	gene_id "ENSMUSG00000057406.17"; transcript_id "ENSMUST00000141416.5"; gene_type "protein_coding"; gene_name "Nsd2"; transcript_type "nonsense_mediated_decay"; transcript_name "Nsd2-209"; exon_number 2; exon_id "ENSMUSE00000510089.3"; level 2; protein_id "ENSMUSP00000117233.2"; transcript_support_level "1"; mgi_id "MGI:1276574"; tag "mRNA_start_NF"; tag "cds_start_NF"; havana_gene "OTTMUSG00000025044.1"; havana_transcript "OTTMUST00000061622.1";
chr5	ENSEMBL_gcm37	exon	34003449	34003611	0.231490931162851	+	.	gene_id "ENSMUSG00000057406.17"; transcript_id "ENSMUSG00000057406.17_tx_3"; exon_id "chr5_34003449_34003611_+"; exonnum "5"; txlen "4992";
chr5	HAVANA	exon	34011954	34012120	0	+	.	gene_id "ENSMUSG00000057406.17"; transcript_id "ENSMUST00000075812.11"; gene_type "protein_coding"; gene_name "Nsd2"; transcript_type "protein_coding"; transcript_name "Nsd2-203"; exon_number 5; exon_id "ENSMUSE00000600774.3"; level 2; protein_id "ENSMUSP00000075210.5"; transcript_support_level "5"; mgi_id "MGI:1276574"; tag "basic"; tag "Ensembl_canonical"; tag "GENCODE_Primary"; tag "appris_principal_4"; tag "CCDS"; ccdsid "CCDS51467.1"; havana_gene "OTTMUSG00000025044.1"; havana_transcript "OTTMUST00000061620.1";
chr5	HAVANA	CDS	34011954	34012120	0	+	2	gene_id "ENSMUSG00000057406.17"; transcript_id "ENSMUST00000075812.11"; gene_type "protein_coding"; gene_name "Nsd2"; transcript_type "protein_coding"; transcript_name "Nsd2-203"; exon_number 5; exon_id "ENSMUSE00000600774.3"; level 2; protein_id "ENSMUSP00000075210.5"; transcript_support_level "5"; mgi_id "MGI:1276574"; tag "basic"; tag "Ensembl_canonical"; tag "GENCODE_Primary"; tag "appris_principal_4"; tag "CCDS"; ccdsid "CCDS51467.1"; havana_gene "OTTMUSG00000025044.1"; havana_transcript "OTTMUST00000061620.1";
chr5	HAVANA	exon	34011954	34012120	0	+	.	gene_id "ENSMUSG00000057406.17"; transcript_id "ENSMUST00000114397.9"; gene_type "protein_coding"; gene_name "Nsd2"; transcript_type "protein_coding"; transcript_name "Nsd2-204"; exon_number 5; exon_id "ENSMUSE00000600774.3"; level 2; protein_id "ENSMUSP00000110039.2"; transcript_support_level "1"; mgi_id "MGI:1276574"; tag "basic"; havana_gene "OTTMUSG00000025044.1"; havana_transcript "OTTMUST00000061623.1";
chr5	HAVANA	CDS	34011954	34012120	0	+	2	gene_id "ENSMUSG00000057406.17"; transcript_id "ENSMUST00000114397.9"; gene_type "protein_coding"; gene_name "Nsd2"; transcript_type "protein_coding"; transcript_name "Nsd2-204"; exon_number 5; exon_id "ENSMUSE00000600774.3"; level 2; protein_id "ENSMUSP00000110039.2"; transcript_support_level "1"; mgi_id "MGI:1276574"; tag "basic"; havana_gene "OTTMUSG00000025044.1"; havana_transcript "OTTMUST00000061623.1";
chr5	HAVANA	exon	34011954	34012120	0	+	.	gene_id "ENSMUSG00000057406.17"; transcript_id "ENSMUST00000114399.8"; gene_type "protein_coding"; gene_name "Nsd2"; transcript_type "protein_coding"; transcript_name "Nsd2-205"; exon_number 3; exon_id "ENSMUSE00000600774.3"; level 2; protein_id "ENSMUSP00000110041.2"; transcript_support_level "5"; mgi_id "MGI:1276574"; tag "NAGNAG_splice_site"; tag "basic"; havana_gene "OTTMUSG00000025044.1"; havana_transcript "OTTMUST00000061628.1";
chr5	HAVANA	CDS	34011954	34012120	0	+	2	gene_id "ENSMUSG00000057406.17"; transcript_id "ENSMUST00000114399.8"; gene_type "protein_coding"; gene_name "Nsd2"; transcript_type "protein_coding"; transcript_name "Nsd2-205"; exon_number 3; exon_id "ENSMUSE00000600774.3"; level 2; protein_id "ENSMUSP00000110041.2"; transcript_support_level "5"; mgi_id "MGI:1276574"; tag "NAGNAG_splice_site"; tag "basic"; havana_gene "OTTMUSG00000025044.1"; havana_transcript "OTTMUST00000061628.1";
chr5	ENSEMBL	exon	34011954	34012120	0	+	.	gene_id "ENSMUSG00000057406.17"; transcript_id "ENSMUST00000066854.14"; gene_type "protein_coding"; gene_name "Nsd2"; transcript_type "protein_coding"; transcript_name "Nsd2-202"; exon_number 3; exon_id "ENSMUSE00000600774.3"; level 3; protein_id "ENSMUSP00000067205.8"; transcript_support_level "2"; mgi_id "MGI:1276574"; tag "basic"; tag "appris_principal_4"; tag "CCDS"; ccdsid "CCDS51467.1"; havana_gene "OTTMUSG00000025044.1";
chr5	ENSEMBL	CDS	34011954	34012120	0	+	2	gene_id "ENSMUSG00000057406.17"; transcript_id "ENSMUST00000066854.14"; gene_type "protein_coding"; gene_name "Nsd2"; transcript_type "protein_coding"; transcript_name "Nsd2-202"; exon_number 3; exon_id "ENSMUSE00000600774.3"; level 3; protein_id "ENSMUSP00000067205.8"; transcript_support_level "2"; mgi_id "MGI:1276574"; tag "basic"; tag "appris_principal_4"; tag "CCDS"; ccdsid "CCDS51467.1"; havana_gene "OTTMUSG00000025044.1";
chr5	HAVANA	exon	34011954	34012120	0	+	.	gene_id "ENSMUSG00000057406.17"; transcript_id "ENSMUST00000137191.8"; gene_type "protein_coding"; gene_name "Nsd2"; transcript_type "nonsense_mediated_decay"; transcript_name "Nsd2-207"; exon_number 3; exon_id "ENSMUSE00000600774.3"; level 2; protein_id "ENSMUSP00000122310.2"; transcript_support_level "5"; mgi_id "MGI:1276574"; havana_gene "OTTMUSG00000025044.1"; havana_transcript "OTTMUST00000061626.1";
chr5	HAVANA	CDS	34011954	34012120	0	+	2	gene_id "ENSMUSG00000057406.17"; transcript_id "ENSMUST00000137191.8"; gene_type "protein_coding"; gene_name "Nsd2"; transcript_type "nonsense_mediated_decay"; transcript_name "Nsd2-207"; exon_number 3; exon_id "ENSMUSE00000600774.3"; level 2; protein_id "ENSMUSP00000122310.2"; transcript_support_level "5"; mgi_id "MGI:1276574"; havana_gene "OTTMUSG00000025044.1"; havana_transcript "OTTMUST00000061626.1";
chr5	HAVANA	exon	34011954	34012120	0	+	.	gene_id "ENSMUSG00000057406.17"; transcript_id "ENSMUST00000139845.8"; gene_type "protein_coding"; gene_name "Nsd2"; transcript_type "nonsense_mediated_decay"; transcript_name "Nsd2-208"; exon_number 3; exon_id "ENSMUSE00000600774.3"; level 2; protein_id "ENSMUSP00000123460.2"; transcript_support_level "5"; mgi_id "MGI:1276574"; havana_gene "OTTMUSG00000025044.1"; havana_transcript "OTTMUST00000061625.1";
chr5	HAVANA	CDS	34011954	34012120	0	+	2	gene_id "ENSMUSG00000057406.17"; transcript_id "ENSMUST00000139845.8"; gene_type "protein_coding"; gene_name "Nsd2"; transcript_type "nonsense_mediated_decay"; transcript_name "Nsd2-208"; exon_number 3; exon_id "ENSMUSE00000600774.3"; level 2; protein_id "ENSMUSP00000123460.2"; transcript_support_level "5"; mgi_id "MGI:1276574"; havana_gene "OTTMUSG00000025044.1"; havana_transcript "OTTMUST00000061625.1";
chr5	HAVANA	exon	34011954	34012120	0	+	.	gene_id "ENSMUSG00000057406.17"; transcript_id "ENSMUST00000058096.14"; gene_type "protein_coding"; gene_name "Nsd2"; transcript_type "protein_coding"; transcript_name "Nsd2-201"; exon_number 3; exon_id "ENSMUSE00000600774.3"; level 2; protein_id "ENSMUSP00000058940.8"; transcript_support_level "5"; mgi_id "MGI:1276574"; tag "NAGNAG_splice_site"; tag "basic"; tag "appris_alternative_2"; tag "CCDS"; ccdsid "CCDS51468.1"; havana_gene "OTTMUSG00000025044.1"; havana_transcript "OTTMUST00000061621.1";
chr5	HAVANA	CDS	34011954	34012120	0	+	2	gene_id "ENSMUSG00000057406.17"; transcript_id "ENSMUST00000058096.14"; gene_type "protein_coding"; gene_name "Nsd2"; transcript_type "protein_coding"; transcript_name "Nsd2-201"; exon_number 3; exon_id "ENSMUSE00000600774.3"; level 2; protein_id "ENSMUSP00000058940.8"; transcript_support_level "5"; mgi_id "MGI:1276574"; tag "NAGNAG_splice_site"; tag "basic"; tag "appris_alternative_2"; tag "CCDS"; ccdsid "CCDS51468.1"; havana_gene "OTTMUSG00000025044.1"; havana_transcript "OTTMUST00000061621.1";
chr5	HAVANA	exon	34011954	34012120	0	+	.	gene_id "ENSMUSG00000057406.17"; transcript_id "ENSMUST00000141416.5"; gene_type "protein_coding"; gene_name "Nsd2"; transcript_type "nonsense_mediated_decay"; transcript_name "Nsd2-209"; exon_number 3; exon_id "ENSMUSE00000600774.3"; level 2; protein_id "ENSMUSP00000117233.2"; transcript_support_level "1"; mgi_id "MGI:1276574"; tag "mRNA_start_NF"; tag "cds_start_NF"; havana_gene "OTTMUSG00000025044.1"; havana_transcript "OTTMUST00000061622.1";
chr5	HAVANA	CDS	34011954	34012120	0	+	2	gene_id "ENSMUSG00000057406.17"; transcript_id "ENSMUST00000141416.5"; gene_type "protein_coding"; gene_name "Nsd2"; transcript_type "nonsense_mediated_decay"; transcript_name "Nsd2-209"; exon_number 3; exon_id "ENSMUSE00000600774.3"; level 2; protein_id "ENSMUSP00000117233.2"; transcript_support_level "1"; mgi_id "MGI:1276574"; tag "mRNA_start_NF"; tag "cds_start_NF"; havana_gene "OTTMUSG00000025044.1"; havana_transcript "OTTMUST00000061622.1";
chr5	ENSEMBL_gcm37	exon	34011954	34012120	0.231490931162851	+	.	gene_id "ENSMUSG00000057406.17"; transcript_id "ENSMUSG00000057406.17_tx_3"; exon_id "chr5_34011954_34012120_+"; exonnum "6"; txlen "4992";
chr5	HAVANA	exon	34012598	34013080	0	+	.	gene_id "ENSMUSG00000057406.17"; transcript_id "ENSMUST00000075812.11"; gene_type "protein_coding"; gene_name "Nsd2"; transcript_type "protein_coding"; transcript_name "Nsd2-203"; exon_number 6; exon_id "ENSMUSE00000516619.5"; level 2; protein_id "ENSMUSP00000075210.5"; transcript_support_level "5"; mgi_id "MGI:1276574"; tag "basic"; tag "Ensembl_canonical"; tag "GENCODE_Primary"; tag "appris_principal_4"; tag "CCDS"; ccdsid "CCDS51467.1"; havana_gene "OTTMUSG00000025044.1"; havana_transcript "OTTMUST00000061620.1";
chr5	HAVANA	CDS	34012598	34013080	0	+	0	gene_id "ENSMUSG00000057406.17"; transcript_id "ENSMUST00000075812.11"; gene_type "protein_coding"; gene_name "Nsd2"; transcript_type "protein_coding"; transcript_name "Nsd2-203"; exon_number 6; exon_id "ENSMUSE00000516619.5"; level 2; protein_id "ENSMUSP00000075210.5"; transcript_support_level "5"; mgi_id "MGI:1276574"; tag "basic"; tag "Ensembl_canonical"; tag "GENCODE_Primary"; tag "appris_principal_4"; tag "CCDS"; ccdsid "CCDS51467.1"; havana_gene "OTTMUSG00000025044.1"; havana_transcript "OTTMUST00000061620.1";
chr5	HAVANA	exon	34012598	34013080	0	+	.	gene_id "ENSMUSG00000057406.17"; transcript_id "ENSMUST00000114397.9"; gene_type "protein_coding"; gene_name "Nsd2"; transcript_type "protein_coding"; transcript_name "Nsd2-204"; exon_number 6; exon_id "ENSMUSE00000516619.5"; level 2; protein_id "ENSMUSP00000110039.2"; transcript_support_level "1"; mgi_id "MGI:1276574"; tag "basic"; havana_gene "OTTMUSG00000025044.1"; havana_transcript "OTTMUST00000061623.1";
chr5	HAVANA	CDS	34012598	34013080	0	+	0	gene_id "ENSMUSG00000057406.17"; transcript_id "ENSMUST00000114397.9"; gene_type "protein_coding"; gene_name "Nsd2"; transcript_type "protein_coding"; transcript_name "Nsd2-204"; exon_number 6; exon_id "ENSMUSE00000516619.5"; level 2; protein_id "ENSMUSP00000110039.2"; transcript_support_level "1"; mgi_id "MGI:1276574"; tag "basic"; havana_gene "OTTMUSG00000025044.1"; havana_transcript "OTTMUST00000061623.1";
chr5	HAVANA	exon	34012598	34013080	0	+	.	gene_id "ENSMUSG00000057406.17"; transcript_id "ENSMUST00000114399.8"; gene_type "protein_coding"; gene_name "Nsd2"; transcript_type "protein_coding"; transcript_name "Nsd2-205"; exon_number 4; exon_id "ENSMUSE00000516619.5"; level 2; protein_id "ENSMUSP00000110041.2"; transcript_support_level "5"; mgi_id "MGI:1276574"; tag "NAGNAG_splice_site"; tag "basic"; havana_gene "OTTMUSG00000025044.1"; havana_transcript "OTTMUST00000061628.1";
chr5	HAVANA	CDS	34012598	34013080	0	+	0	gene_id "ENSMUSG00000057406.17"; transcript_id "ENSMUST00000114399.8"; gene_type "protein_coding"; gene_name "Nsd2"; transcript_type "protein_coding"; transcript_name "Nsd2-205"; exon_number 4; exon_id "ENSMUSE00000516619.5"; level 2; protein_id "ENSMUSP00000110041.2"; transcript_support_level "5"; mgi_id "MGI:1276574"; tag "NAGNAG_splice_site"; tag "basic"; havana_gene "OTTMUSG00000025044.1"; havana_transcript "OTTMUST00000061628.1";
chr5	ENSEMBL	exon	34012598	34013080	0	+	.	gene_id "ENSMUSG00000057406.17"; transcript_id "ENSMUST00000066854.14"; gene_type "protein_coding"; gene_name "Nsd2"; transcript_type "protein_coding"; transcript_name "Nsd2-202"; exon_number 4; exon_id "ENSMUSE00000516619.5"; level 3; protein_id "ENSMUSP00000067205.8"; transcript_support_level "2"; mgi_id "MGI:1276574"; tag "basic"; tag "appris_principal_4"; tag "CCDS"; ccdsid "CCDS51467.1"; havana_gene "OTTMUSG00000025044.1";
chr5	ENSEMBL	CDS	34012598	34013080	0	+	0	gene_id "ENSMUSG00000057406.17"; transcript_id "ENSMUST00000066854.14"; gene_type "protein_coding"; gene_name "Nsd2"; transcript_type "protein_coding"; transcript_name "Nsd2-202"; exon_number 4; exon_id "ENSMUSE00000516619.5"; level 3; protein_id "ENSMUSP00000067205.8"; transcript_support_level "2"; mgi_id "MGI:1276574"; tag "basic"; tag "appris_principal_4"; tag "CCDS"; ccdsid "CCDS51467.1"; havana_gene "OTTMUSG00000025044.1";
chr5	HAVANA	exon	34012598	34013080	0	+	.	gene_id "ENSMUSG00000057406.17"; transcript_id "ENSMUST00000137191.8"; gene_type "protein_coding"; gene_name "Nsd2"; transcript_type "nonsense_mediated_decay"; transcript_name "Nsd2-207"; exon_number 4; exon_id "ENSMUSE00000516619.5"; level 2; protein_id "ENSMUSP00000122310.2"; transcript_support_level "5"; mgi_id "MGI:1276574"; havana_gene "OTTMUSG00000025044.1"; havana_transcript "OTTMUST00000061626.1";
chr5	HAVANA	CDS	34012598	34013080	0	+	0	gene_id "ENSMUSG00000057406.17"; transcript_id "ENSMUST00000137191.8"; gene_type "protein_coding"; gene_name "Nsd2"; transcript_type "nonsense_mediated_decay"; transcript_name "Nsd2-207"; exon_number 4; exon_id "ENSMUSE00000516619.5"; level 2; protein_id "ENSMUSP00000122310.2"; transcript_support_level "5"; mgi_id "MGI:1276574"; havana_gene "OTTMUSG00000025044.1"; havana_transcript "OTTMUST00000061626.1";
chr5	HAVANA	exon	34012598	34013080	0	+	.	gene_id "ENSMUSG00000057406.17"; transcript_id "ENSMUST00000139845.8"; gene_type "protein_coding"; gene_name "Nsd2"; transcript_type "nonsense_mediated_decay"; transcript_name "Nsd2-208"; exon_number 4; exon_id "ENSMUSE00000516619.5"; level 2; protein_id "ENSMUSP00000123460.2"; transcript_support_level "5"; mgi_id "MGI:1276574"; havana_gene "OTTMUSG00000025044.1"; havana_transcript "OTTMUST00000061625.1";
chr5	HAVANA	CDS	34012598	34013080	0	+	0	gene_id "ENSMUSG00000057406.17"; transcript_id "ENSMUST00000139845.8"; gene_type "protein_coding"; gene_name "Nsd2"; transcript_type "nonsense_mediated_decay"; transcript_name "Nsd2-208"; exon_number 4; exon_id "ENSMUSE00000516619.5"; level 2; protein_id "ENSMUSP00000123460.2"; transcript_support_level "5"; mgi_id "MGI:1276574"; havana_gene "OTTMUSG00000025044.1"; havana_transcript "OTTMUST00000061625.1";
chr5	HAVANA	exon	34012598	34013080	0	+	.	gene_id "ENSMUSG00000057406.17"; transcript_id "ENSMUST00000058096.14"; gene_type "protein_coding"; gene_name "Nsd2"; transcript_type "protein_coding"; transcript_name "Nsd2-201"; exon_number 4; exon_id "ENSMUSE00000516619.5"; level 2; protein_id "ENSMUSP00000058940.8"; transcript_support_level "5"; mgi_id "MGI:1276574"; tag "NAGNAG_splice_site"; tag "basic"; tag "appris_alternative_2"; tag "CCDS"; ccdsid "CCDS51468.1"; havana_gene "OTTMUSG00000025044.1"; havana_transcript "OTTMUST00000061621.1";
chr5	HAVANA	CDS	34012598	34013080	0	+	0	gene_id "ENSMUSG00000057406.17"; transcript_id "ENSMUST00000058096.14"; gene_type "protein_coding"; gene_name "Nsd2"; transcript_type "protein_coding"; transcript_name "Nsd2-201"; exon_number 4; exon_id "ENSMUSE00000516619.5"; level 2; protein_id "ENSMUSP00000058940.8"; transcript_support_level "5"; mgi_id "MGI:1276574"; tag "NAGNAG_splice_site"; tag "basic"; tag "appris_alternative_2"; tag "CCDS"; ccdsid "CCDS51468.1"; havana_gene "OTTMUSG00000025044.1"; havana_transcript "OTTMUST00000061621.1";
chr5	HAVANA	exon	34012598	34013080	0	+	.	gene_id "ENSMUSG00000057406.17"; transcript_id "ENSMUST00000141416.5"; gene_type "protein_coding"; gene_name "Nsd2"; transcript_type "nonsense_mediated_decay"; transcript_name "Nsd2-209"; exon_number 4; exon_id "ENSMUSE00000516619.5"; level 2; protein_id "ENSMUSP00000117233.2"; transcript_support_level "1"; mgi_id "MGI:1276574"; tag "mRNA_start_NF"; tag "cds_start_NF"; havana_gene "OTTMUSG00000025044.1"; havana_transcript "OTTMUST00000061622.1";
chr5	HAVANA	CDS	34012598	34013080	0	+	0	gene_id "ENSMUSG00000057406.17"; transcript_id "ENSMUST00000141416.5"; gene_type "protein_coding"; gene_name "Nsd2"; transcript_type "nonsense_mediated_decay"; transcript_name "Nsd2-209"; exon_number 4; exon_id "ENSMUSE00000516619.5"; level 2; protein_id "ENSMUSP00000117233.2"; transcript_support_level "1"; mgi_id "MGI:1276574"; tag "mRNA_start_NF"; tag "cds_start_NF"; havana_gene "OTTMUSG00000025044.1"; havana_transcript "OTTMUST00000061622.1";
chr5	ENSEMBL_gcm37	exon	34012598	34013080	0.231490931162851	+	.	gene_id "ENSMUSG00000057406.17"; transcript_id "ENSMUSG00000057406.17_tx_3"; exon_id "chr5_34012598_34013080_+"; exonnum "7"; txlen "4992";
chr5	HAVANA	exon	34018378	34018522	0	+	.	gene_id "ENSMUSG00000057406.17"; transcript_id "ENSMUST00000075812.11"; gene_type "protein_coding"; gene_name "Nsd2"; transcript_type "protein_coding"; transcript_name "Nsd2-203"; exon_number 7; exon_id "ENSMUSE00000654282.2"; level 2; protein_id "ENSMUSP00000075210.5"; transcript_support_level "5"; mgi_id "MGI:1276574"; tag "basic"; tag "Ensembl_canonical"; tag "GENCODE_Primary"; tag "appris_principal_4"; tag "CCDS"; ccdsid "CCDS51467.1"; havana_gene "OTTMUSG00000025044.1"; havana_transcript "OTTMUST00000061620.1";
chr5	HAVANA	CDS	34018378	34018522	0	+	0	gene_id "ENSMUSG00000057406.17"; transcript_id "ENSMUST00000075812.11"; gene_type "protein_coding"; gene_name "Nsd2"; transcript_type "protein_coding"; transcript_name "Nsd2-203"; exon_number 7; exon_id "ENSMUSE00000654282.2"; level 2; protein_id "ENSMUSP00000075210.5"; transcript_support_level "5"; mgi_id "MGI:1276574"; tag "basic"; tag "Ensembl_canonical"; tag "GENCODE_Primary"; tag "appris_principal_4"; tag "CCDS"; ccdsid "CCDS51467.1"; havana_gene "OTTMUSG00000025044.1"; havana_transcript "OTTMUST00000061620.1";
chr5	HAVANA	exon	34018378	34018522	0	+	.	gene_id "ENSMUSG00000057406.17"; transcript_id "ENSMUST00000114397.9"; gene_type "protein_coding"; gene_name "Nsd2"; transcript_type "protein_coding"; transcript_name "Nsd2-204"; exon_number 7; exon_id "ENSMUSE00000654282.2"; level 2; protein_id "ENSMUSP00000110039.2"; transcript_support_level "1"; mgi_id "MGI:1276574"; tag "basic"; havana_gene "OTTMUSG00000025044.1"; havana_transcript "OTTMUST00000061623.1";
chr5	HAVANA	CDS	34018378	34018522	0	+	0	gene_id "ENSMUSG00000057406.17"; transcript_id "ENSMUST00000114397.9"; gene_type "protein_coding"; gene_name "Nsd2"; transcript_type "protein_coding"; transcript_name "Nsd2-204"; exon_number 7; exon_id "ENSMUSE00000654282.2"; level 2; protein_id "ENSMUSP00000110039.2"; transcript_support_level "1"; mgi_id "MGI:1276574"; tag "basic"; havana_gene "OTTMUSG00000025044.1"; havana_transcript "OTTMUST00000061623.1";
chr5	HAVANA	exon	34018378	34018522	0	+	.	gene_id "ENSMUSG00000057406.17"; transcript_id "ENSMUST00000114399.8"; gene_type "protein_coding"; gene_name "Nsd2"; transcript_type "protein_coding"; transcript_name "Nsd2-205"; exon_number 5; exon_id "ENSMUSE00000654282.2"; level 2; protein_id "ENSMUSP00000110041.2"; transcript_support_level "5"; mgi_id "MGI:1276574"; tag "NAGNAG_splice_site"; tag "basic"; havana_gene "OTTMUSG00000025044.1"; havana_transcript "OTTMUST00000061628.1";
chr5	HAVANA	CDS	34018378	34018522	0	+	0	gene_id "ENSMUSG00000057406.17"; transcript_id "ENSMUST00000114399.8"; gene_type "protein_coding"; gene_name "Nsd2"; transcript_type "protein_coding"; transcript_name "Nsd2-205"; exon_number 5; exon_id "ENSMUSE00000654282.2"; level 2; protein_id "ENSMUSP00000110041.2"; transcript_support_level "5"; mgi_id "MGI:1276574"; tag "NAGNAG_splice_site"; tag "basic"; havana_gene "OTTMUSG00000025044.1"; havana_transcript "OTTMUST00000061628.1";
chr5	ENSEMBL	exon	34018378	34018522	0	+	.	gene_id "ENSMUSG00000057406.17"; transcript_id "ENSMUST00000066854.14"; gene_type "protein_coding"; gene_name "Nsd2"; transcript_type "protein_coding"; transcript_name "Nsd2-202"; exon_number 5; exon_id "ENSMUSE00000654282.2"; level 3; protein_id "ENSMUSP00000067205.8"; transcript_support_level "2"; mgi_id "MGI:1276574"; tag "basic"; tag "appris_principal_4"; tag "CCDS"; ccdsid "CCDS51467.1"; havana_gene "OTTMUSG00000025044.1";
chr5	ENSEMBL	CDS	34018378	34018522	0	+	0	gene_id "ENSMUSG00000057406.17"; transcript_id "ENSMUST00000066854.14"; gene_type "protein_coding"; gene_name "Nsd2"; transcript_type "protein_coding"; transcript_name "Nsd2-202"; exon_number 5; exon_id "ENSMUSE00000654282.2"; level 3; protein_id "ENSMUSP00000067205.8"; transcript_support_level "2"; mgi_id "MGI:1276574"; tag "basic"; tag "appris_principal_4"; tag "CCDS"; ccdsid "CCDS51467.1"; havana_gene "OTTMUSG00000025044.1";
chr5	HAVANA	exon	34018378	34018522	0	+	.	gene_id "ENSMUSG00000057406.17"; transcript_id "ENSMUST00000137191.8"; gene_type "protein_coding"; gene_name "Nsd2"; transcript_type "nonsense_mediated_decay"; transcript_name "Nsd2-207"; exon_number 5; exon_id "ENSMUSE00000654282.2"; level 2; protein_id "ENSMUSP00000122310.2"; transcript_support_level "5"; mgi_id "MGI:1276574"; havana_gene "OTTMUSG00000025044.1"; havana_transcript "OTTMUST00000061626.1";
chr5	HAVANA	CDS	34018378	34018522	0	+	0	gene_id "ENSMUSG00000057406.17"; transcript_id "ENSMUST00000137191.8"; gene_type "protein_coding"; gene_name "Nsd2"; transcript_type "nonsense_mediated_decay"; transcript_name "Nsd2-207"; exon_number 5; exon_id "ENSMUSE00000654282.2"; level 2; protein_id "ENSMUSP00000122310.2"; transcript_support_level "5"; mgi_id "MGI:1276574"; havana_gene "OTTMUSG00000025044.1"; havana_transcript "OTTMUST00000061626.1";
chr5	HAVANA	exon	34018378	34018522	0	+	.	gene_id "ENSMUSG00000057406.17"; transcript_id "ENSMUST00000139845.8"; gene_type "protein_coding"; gene_name "Nsd2"; transcript_type "nonsense_mediated_decay"; transcript_name "Nsd2-208"; exon_number 5; exon_id "ENSMUSE00000654282.2"; level 2; protein_id "ENSMUSP00000123460.2"; transcript_support_level "5"; mgi_id "MGI:1276574"; havana_gene "OTTMUSG00000025044.1"; havana_transcript "OTTMUST00000061625.1";
chr5	HAVANA	CDS	34018378	34018522	0	+	0	gene_id "ENSMUSG00000057406.17"; transcript_id "ENSMUST00000139845.8"; gene_type "protein_coding"; gene_name "Nsd2"; transcript_type "nonsense_mediated_decay"; transcript_name "Nsd2-208"; exon_number 5; exon_id "ENSMUSE00000654282.2"; level 2; protein_id "ENSMUSP00000123460.2"; transcript_support_level "5"; mgi_id "MGI:1276574"; havana_gene "OTTMUSG00000025044.1"; havana_transcript "OTTMUST00000061625.1";
chr5	HAVANA	exon	34018378	34018522	0	+	.	gene_id "ENSMUSG00000057406.17"; transcript_id "ENSMUST00000058096.14"; gene_type "protein_coding"; gene_name "Nsd2"; transcript_type "protein_coding"; transcript_name "Nsd2-201"; exon_number 5; exon_id "ENSMUSE00000654282.2"; level 2; protein_id "ENSMUSP00000058940.8"; transcript_support_level "5"; mgi_id "MGI:1276574"; tag "NAGNAG_splice_site"; tag "basic"; tag "appris_alternative_2"; tag "CCDS"; ccdsid "CCDS51468.1"; havana_gene "OTTMUSG00000025044.1"; havana_transcript "OTTMUST00000061621.1";
chr5	HAVANA	CDS	34018378	34018522	0	+	0	gene_id "ENSMUSG00000057406.17"; transcript_id "ENSMUST00000058096.14"; gene_type "protein_coding"; gene_name "Nsd2"; transcript_type "protein_coding"; transcript_name "Nsd2-201"; exon_number 5; exon_id "ENSMUSE00000654282.2"; level 2; protein_id "ENSMUSP00000058940.8"; transcript_support_level "5"; mgi_id "MGI:1276574"; tag "NAGNAG_splice_site"; tag "basic"; tag "appris_alternative_2"; tag "CCDS"; ccdsid "CCDS51468.1"; havana_gene "OTTMUSG00000025044.1"; havana_transcript "OTTMUST00000061621.1";
chr5	HAVANA	exon	34018378	34018522	0	+	.	gene_id "ENSMUSG00000057406.17"; transcript_id "ENSMUST00000141416.5"; gene_type "protein_coding"; gene_name "Nsd2"; transcript_type "nonsense_mediated_decay"; transcript_name "Nsd2-209"; exon_number 5; exon_id "ENSMUSE00000654282.2"; level 2; protein_id "ENSMUSP00000117233.2"; transcript_support_level "1"; mgi_id "MGI:1276574"; tag "mRNA_start_NF"; tag "cds_start_NF"; havana_gene "OTTMUSG00000025044.1"; havana_transcript "OTTMUST00000061622.1";
chr5	HAVANA	CDS	34018378	34018522	0	+	0	gene_id "ENSMUSG00000057406.17"; transcript_id "ENSMUST00000141416.5"; gene_type "protein_coding"; gene_name "Nsd2"; transcript_type "nonsense_mediated_decay"; transcript_name "Nsd2-209"; exon_number 5; exon_id "ENSMUSE00000654282.2"; level 2; protein_id "ENSMUSP00000117233.2"; transcript_support_level "1"; mgi_id "MGI:1276574"; tag "mRNA_start_NF"; tag "cds_start_NF"; havana_gene "OTTMUSG00000025044.1"; havana_transcript "OTTMUST00000061622.1";
chr5	ENSEMBL_gcm37	exon	34018378	34018522	0.231490931162851	+	.	gene_id "ENSMUSG00000057406.17"; transcript_id "ENSMUSG00000057406.17_tx_3"; exon_id "chr5_34018378_34018522_+"; exonnum "8"; txlen "4992";
chr5	HAVANA	exon	34018413	34018522	0	+	.	gene_id "ENSMUSG00000057406.17"; transcript_id "ENSMUST00000142080.2"; gene_type "protein_coding"; gene_name "Nsd2"; transcript_type "protein_coding"; transcript_name "Nsd2-210"; exon_number 1; exon_id "ENSMUSE00000729096.2"; level 2; protein_id "ENSMUSP00000115251.2"; transcript_support_level "3"; mgi_id "MGI:1276574"; tag "mRNA_start_NF"; tag "cds_start_NF"; havana_gene "OTTMUSG00000025044.1"; havana_transcript "OTTMUST00000061624.1";
chr5	HAVANA	CDS	34018413	34018522	0	+	1	gene_id "ENSMUSG00000057406.17"; transcript_id "ENSMUST00000142080.2"; gene_type "protein_coding"; gene_name "Nsd2"; transcript_type "protein_coding"; transcript_name "Nsd2-210"; exon_number 1; exon_id "ENSMUSE00000729096.2"; level 2; protein_id "ENSMUSP00000115251.2"; transcript_support_level "3"; mgi_id "MGI:1276574"; tag "mRNA_start_NF"; tag "cds_start_NF"; havana_gene "OTTMUSG00000025044.1"; havana_transcript "OTTMUST00000061624.1";
chr5	HAVANA	transcript	34018413	34034634	0	+	.	gene_id "ENSMUSG00000057406.17"; transcript_id "ENSMUST00000142080.2"; gene_type "protein_coding"; gene_name "Nsd2"; transcript_type "protein_coding"; transcript_name "Nsd2-210"; level 2; protein_id "ENSMUSP00000115251.2"; transcript_support_level "3"; mgi_id "MGI:1276574"; tag "mRNA_start_NF"; tag "cds_start_NF"; havana_gene "OTTMUSG00000025044.1"; havana_transcript "OTTMUST00000061624.1";
chr5	HAVANA	exon	34022004	34022122	0	+	.	gene_id "ENSMUSG00000057406.17"; transcript_id "ENSMUST00000075812.11"; gene_type "protein_coding"; gene_name "Nsd2"; transcript_type "protein_coding"; transcript_name "Nsd2-203"; exon_number 8; exon_id "ENSMUSE00000654281.2"; level 2; protein_id "ENSMUSP00000075210.5"; transcript_support_level "5"; mgi_id "MGI:1276574"; tag "basic"; tag "Ensembl_canonical"; tag "GENCODE_Primary"; tag "appris_principal_4"; tag "CCDS"; ccdsid "CCDS51467.1"; havana_gene "OTTMUSG00000025044.1"; havana_transcript "OTTMUST00000061620.1";
chr5	HAVANA	CDS	34022004	34022122	0	+	2	gene_id "ENSMUSG00000057406.17"; transcript_id "ENSMUST00000075812.11"; gene_type "protein_coding"; gene_name "Nsd2"; transcript_type "protein_coding"; transcript_name "Nsd2-203"; exon_number 8; exon_id "ENSMUSE00000654281.2"; level 2; protein_id "ENSMUSP00000075210.5"; transcript_support_level "5"; mgi_id "MGI:1276574"; tag "basic"; tag "Ensembl_canonical"; tag "GENCODE_Primary"; tag "appris_principal_4"; tag "CCDS"; ccdsid "CCDS51467.1"; havana_gene "OTTMUSG00000025044.1"; havana_transcript "OTTMUST00000061620.1";
chr5	HAVANA	exon	34022004	34022122	0	+	.	gene_id "ENSMUSG00000057406.17"; transcript_id "ENSMUST00000114397.9"; gene_type "protein_coding"; gene_name "Nsd2"; transcript_type "protein_coding"; transcript_name "Nsd2-204"; exon_number 8; exon_id "ENSMUSE00000654281.2"; level 2; protein_id "ENSMUSP00000110039.2"; transcript_support_level "1"; mgi_id "MGI:1276574"; tag "basic"; havana_gene "OTTMUSG00000025044.1"; havana_transcript "OTTMUST00000061623.1";
chr5	HAVANA	CDS	34022004	34022122	0	+	2	gene_id "ENSMUSG00000057406.17"; transcript_id "ENSMUST00000114397.9"; gene_type "protein_coding"; gene_name "Nsd2"; transcript_type "protein_coding"; transcript_name "Nsd2-204"; exon_number 8; exon_id "ENSMUSE00000654281.2"; level 2; protein_id "ENSMUSP00000110039.2"; transcript_support_level "1"; mgi_id "MGI:1276574"; tag "basic"; havana_gene "OTTMUSG00000025044.1"; havana_transcript "OTTMUST00000061623.1";
chr5	HAVANA	exon	34022004	34022122	0	+	.	gene_id "ENSMUSG00000057406.17"; transcript_id "ENSMUST00000114399.8"; gene_type "protein_coding"; gene_name "Nsd2"; transcript_type "protein_coding"; transcript_name "Nsd2-205"; exon_number 6; exon_id "ENSMUSE00000654281.2"; level 2; protein_id "ENSMUSP00000110041.2"; transcript_support_level "5"; mgi_id "MGI:1276574"; tag "NAGNAG_splice_site"; tag "basic"; havana_gene "OTTMUSG00000025044.1"; havana_transcript "OTTMUST00000061628.1";
chr5	HAVANA	CDS	34022004	34022122	0	+	2	gene_id "ENSMUSG00000057406.17"; transcript_id "ENSMUST00000114399.8"; gene_type "protein_coding"; gene_name "Nsd2"; transcript_type "protein_coding"; transcript_name "Nsd2-205"; exon_number 6; exon_id "ENSMUSE00000654281.2"; level 2; protein_id "ENSMUSP00000110041.2"; transcript_support_level "5"; mgi_id "MGI:1276574"; tag "NAGNAG_splice_site"; tag "basic"; havana_gene "OTTMUSG00000025044.1"; havana_transcript "OTTMUST00000061628.1";
chr5	ENSEMBL	exon	34022004	34022122	0	+	.	gene_id "ENSMUSG00000057406.17"; transcript_id "ENSMUST00000066854.14"; gene_type "protein_coding"; gene_name "Nsd2"; transcript_type "protein_coding"; transcript_name "Nsd2-202"; exon_number 6; exon_id "ENSMUSE00000654281.2"; level 3; protein_id "ENSMUSP00000067205.8"; transcript_support_level "2"; mgi_id "MGI:1276574"; tag "basic"; tag "appris_principal_4"; tag "CCDS"; ccdsid "CCDS51467.1"; havana_gene "OTTMUSG00000025044.1";
chr5	ENSEMBL	CDS	34022004	34022122	0	+	2	gene_id "ENSMUSG00000057406.17"; transcript_id "ENSMUST00000066854.14"; gene_type "protein_coding"; gene_name "Nsd2"; transcript_type "protein_coding"; transcript_name "Nsd2-202"; exon_number 6; exon_id "ENSMUSE00000654281.2"; level 3; protein_id "ENSMUSP00000067205.8"; transcript_support_level "2"; mgi_id "MGI:1276574"; tag "basic"; tag "appris_principal_4"; tag "CCDS"; ccdsid "CCDS51467.1"; havana_gene "OTTMUSG00000025044.1";
chr5	HAVANA	exon	34022004	34022122	0	+	.	gene_id "ENSMUSG00000057406.17"; transcript_id "ENSMUST00000137191.8"; gene_type "protein_coding"; gene_name "Nsd2"; transcript_type "nonsense_mediated_decay"; transcript_name "Nsd2-207"; exon_number 6; exon_id "ENSMUSE00000654281.2"; level 2; protein_id "ENSMUSP00000122310.2"; transcript_support_level "5"; mgi_id "MGI:1276574"; havana_gene "OTTMUSG00000025044.1"; havana_transcript "OTTMUST00000061626.1";
chr5	HAVANA	CDS	34022004	34022122	0	+	2	gene_id "ENSMUSG00000057406.17"; transcript_id "ENSMUST00000137191.8"; gene_type "protein_coding"; gene_name "Nsd2"; transcript_type "nonsense_mediated_decay"; transcript_name "Nsd2-207"; exon_number 6; exon_id "ENSMUSE00000654281.2"; level 2; protein_id "ENSMUSP00000122310.2"; transcript_support_level "5"; mgi_id "MGI:1276574"; havana_gene "OTTMUSG00000025044.1"; havana_transcript "OTTMUST00000061626.1";
chr5	HAVANA	exon	34022004	34022122	0	+	.	gene_id "ENSMUSG00000057406.17"; transcript_id "ENSMUST00000139845.8"; gene_type "protein_coding"; gene_name "Nsd2"; transcript_type "nonsense_mediated_decay"; transcript_name "Nsd2-208"; exon_number 6; exon_id "ENSMUSE00000654281.2"; level 2; protein_id "ENSMUSP00000123460.2"; transcript_support_level "5"; mgi_id "MGI:1276574"; havana_gene "OTTMUSG00000025044.1"; havana_transcript "OTTMUST00000061625.1";
chr5	HAVANA	CDS	34022004	34022122	0	+	2	gene_id "ENSMUSG00000057406.17"; transcript_id "ENSMUST00000139845.8"; gene_type "protein_coding"; gene_name "Nsd2"; transcript_type "nonsense_mediated_decay"; transcript_name "Nsd2-208"; exon_number 6; exon_id "ENSMUSE00000654281.2"; level 2; protein_id "ENSMUSP00000123460.2"; transcript_support_level "5"; mgi_id "MGI:1276574"; havana_gene "OTTMUSG00000025044.1"; havana_transcript "OTTMUST00000061625.1";
chr5	HAVANA	exon	34022004	34022122	0	+	.	gene_id "ENSMUSG00000057406.17"; transcript_id "ENSMUST00000058096.14"; gene_type "protein_coding"; gene_name "Nsd2"; transcript_type "protein_coding"; transcript_name "Nsd2-201"; exon_number 6; exon_id "ENSMUSE00000654281.2"; level 2; protein_id "ENSMUSP00000058940.8"; transcript_support_level "5"; mgi_id "MGI:1276574"; tag "NAGNAG_splice_site"; tag "basic"; tag "appris_alternative_2"; tag "CCDS"; ccdsid "CCDS51468.1"; havana_gene "OTTMUSG00000025044.1"; havana_transcript "OTTMUST00000061621.1";
chr5	HAVANA	CDS	34022004	34022122	0	+	2	gene_id "ENSMUSG00000057406.17"; transcript_id "ENSMUST00000058096.14"; gene_type "protein_coding"; gene_name "Nsd2"; transcript_type "protein_coding"; transcript_name "Nsd2-201"; exon_number 6; exon_id "ENSMUSE00000654281.2"; level 2; protein_id "ENSMUSP00000058940.8"; transcript_support_level "5"; mgi_id "MGI:1276574"; tag "NAGNAG_splice_site"; tag "basic"; tag "appris_alternative_2"; tag "CCDS"; ccdsid "CCDS51468.1"; havana_gene "OTTMUSG00000025044.1"; havana_transcript "OTTMUST00000061621.1";
chr5	HAVANA	exon	34022004	34022122	0	+	.	gene_id "ENSMUSG00000057406.17"; transcript_id "ENSMUST00000142080.2"; gene_type "protein_coding"; gene_name "Nsd2"; transcript_type "protein_coding"; transcript_name "Nsd2-210"; exon_number 2; exon_id "ENSMUSE00000654281.2"; level 2; protein_id "ENSMUSP00000115251.2"; transcript_support_level "3"; mgi_id "MGI:1276574"; tag "mRNA_start_NF"; tag "cds_start_NF"; havana_gene "OTTMUSG00000025044.1"; havana_transcript "OTTMUST00000061624.1";
chr5	HAVANA	CDS	34022004	34022122	0	+	2	gene_id "ENSMUSG00000057406.17"; transcript_id "ENSMUST00000142080.2"; gene_type "protein_coding"; gene_name "Nsd2"; transcript_type "protein_coding"; transcript_name "Nsd2-210"; exon_number 2; exon_id "ENSMUSE00000654281.2"; level 2; protein_id "ENSMUSP00000115251.2"; transcript_support_level "3"; mgi_id "MGI:1276574"; tag "mRNA_start_NF"; tag "cds_start_NF"; havana_gene "OTTMUSG00000025044.1"; havana_transcript "OTTMUST00000061624.1";
chr5	ENSEMBL_gcm37	exon	34022004	34022122	0.231490931162851	+	.	gene_id "ENSMUSG00000057406.17"; transcript_id "ENSMUSG00000057406.17_tx_3"; exon_id "chr5_34022004_34022122_+"; exonnum "9"; txlen "4992";
chr5	HAVANA	exon	34024918	34025002	0	+	.	gene_id "ENSMUSG00000057406.17"; transcript_id "ENSMUST00000075812.11"; gene_type "protein_coding"; gene_name "Nsd2"; transcript_type "protein_coding"; transcript_name "Nsd2-203"; exon_number 9; exon_id "ENSMUSE00001216497.2"; level 2; protein_id "ENSMUSP00000075210.5"; transcript_support_level "5"; mgi_id "MGI:1276574"; tag "basic"; tag "Ensembl_canonical"; tag "GENCODE_Primary"; tag "appris_principal_4"; tag "CCDS"; ccdsid "CCDS51467.1"; havana_gene "OTTMUSG00000025044.1"; havana_transcript "OTTMUST00000061620.1";
chr5	HAVANA	CDS	34024918	34025002	0	+	0	gene_id "ENSMUSG00000057406.17"; transcript_id "ENSMUST00000075812.11"; gene_type "protein_coding"; gene_name "Nsd2"; transcript_type "protein_coding"; transcript_name "Nsd2-203"; exon_number 9; exon_id "ENSMUSE00001216497.2"; level 2; protein_id "ENSMUSP00000075210.5"; transcript_support_level "5"; mgi_id "MGI:1276574"; tag "basic"; tag "Ensembl_canonical"; tag "GENCODE_Primary"; tag "appris_principal_4"; tag "CCDS"; ccdsid "CCDS51467.1"; havana_gene "OTTMUSG00000025044.1"; havana_transcript "OTTMUST00000061620.1";
chr5	ENSEMBL	exon	34024918	34025002	0	+	.	gene_id "ENSMUSG00000057406.17"; transcript_id "ENSMUST00000066854.14"; gene_type "protein_coding"; gene_name "Nsd2"; transcript_type "protein_coding"; transcript_name "Nsd2-202"; exon_number 7; exon_id "ENSMUSE00001216497.2"; level 3; protein_id "ENSMUSP00000067205.8"; transcript_support_level "2"; mgi_id "MGI:1276574"; tag "basic"; tag "appris_principal_4"; tag "CCDS"; ccdsid "CCDS51467.1"; havana_gene "OTTMUSG00000025044.1";
chr5	ENSEMBL	CDS	34024918	34025002	0	+	0	gene_id "ENSMUSG00000057406.17"; transcript_id "ENSMUST00000066854.14"; gene_type "protein_coding"; gene_name "Nsd2"; transcript_type "protein_coding"; transcript_name "Nsd2-202"; exon_number 7; exon_id "ENSMUSE00001216497.2"; level 3; protein_id "ENSMUSP00000067205.8"; transcript_support_level "2"; mgi_id "MGI:1276574"; tag "basic"; tag "appris_principal_4"; tag "CCDS"; ccdsid "CCDS51467.1"; havana_gene "OTTMUSG00000025044.1";
chr5	HAVANA	exon	34024918	34025002	0	+	.	gene_id "ENSMUSG00000057406.17"; transcript_id "ENSMUST00000141416.5"; gene_type "protein_coding"; gene_name "Nsd2"; transcript_type "nonsense_mediated_decay"; transcript_name "Nsd2-209"; exon_number 6; exon_id "ENSMUSE00001312887.2"; level 2; protein_id "ENSMUSP00000117233.2"; transcript_support_level "1"; mgi_id "MGI:1276574"; tag "mRNA_start_NF"; tag "cds_start_NF"; havana_gene "OTTMUSG00000025044.1"; havana_transcript "OTTMUST00000061622.1";
chr5	HAVANA	CDS	34024918	34025002	0	+	2	gene_id "ENSMUSG00000057406.17"; transcript_id "ENSMUST00000141416.5"; gene_type "protein_coding"; gene_name "Nsd2"; transcript_type "nonsense_mediated_decay"; transcript_name "Nsd2-209"; exon_number 6; exon_id "ENSMUSE00001312887.2"; level 2; protein_id "ENSMUSP00000117233.2"; transcript_support_level "1"; mgi_id "MGI:1276574"; tag "mRNA_start_NF"; tag "cds_start_NF"; havana_gene "OTTMUSG00000025044.1"; havana_transcript "OTTMUST00000061622.1";
chr5	HAVANA	exon	34024918	34025002	0	+	.	gene_id "ENSMUSG00000057406.17"; transcript_id "ENSMUST00000142080.2"; gene_type "protein_coding"; gene_name "Nsd2"; transcript_type "protein_coding"; transcript_name "Nsd2-210"; exon_number 3; exon_id "ENSMUSE00001216497.2"; level 2; protein_id "ENSMUSP00000115251.2"; transcript_support_level "3"; mgi_id "MGI:1276574"; tag "mRNA_start_NF"; tag "cds_start_NF"; havana_gene "OTTMUSG00000025044.1"; havana_transcript "OTTMUST00000061624.1";
chr5	HAVANA	CDS	34024918	34025002	0	+	0	gene_id "ENSMUSG00000057406.17"; transcript_id "ENSMUST00000142080.2"; gene_type "protein_coding"; gene_name "Nsd2"; transcript_type "protein_coding"; transcript_name "Nsd2-210"; exon_number 3; exon_id "ENSMUSE00001216497.2"; level 2; protein_id "ENSMUSP00000115251.2"; transcript_support_level "3"; mgi_id "MGI:1276574"; tag "mRNA_start_NF"; tag "cds_start_NF"; havana_gene "OTTMUSG00000025044.1"; havana_transcript "OTTMUST00000061624.1";
chr5	ENSEMBL_gcm37	exon	34024918	34025002	0.231490931162851	+	.	gene_id "ENSMUSG00000057406.17"; transcript_id "ENSMUSG00000057406.17_tx_3"; exon_id "chr5_34024918_34025002_+"; exonnum "10"; txlen "4992";
chr5	HAVANA	exon	34024921	34025002	0	+	.	gene_id "ENSMUSG00000057406.17"; transcript_id "ENSMUST00000114397.9"; gene_type "protein_coding"; gene_name "Nsd2"; transcript_type "protein_coding"; transcript_name "Nsd2-204"; exon_number 9; exon_id "ENSMUSE00000654280.2"; level 2; protein_id "ENSMUSP00000110039.2"; transcript_support_level "1"; mgi_id "MGI:1276574"; tag "basic"; havana_gene "OTTMUSG00000025044.1"; havana_transcript "OTTMUST00000061623.1";
chr5	HAVANA	CDS	34024921	34025002	0	+	0	gene_id "ENSMUSG00000057406.17"; transcript_id "ENSMUST00000114397.9"; gene_type "protein_coding"; gene_name "Nsd2"; transcript_type "protein_coding"; transcript_name "Nsd2-204"; exon_number 9; exon_id "ENSMUSE00000654280.2"; level 2; protein_id "ENSMUSP00000110039.2"; transcript_support_level "1"; mgi_id "MGI:1276574"; tag "basic"; havana_gene "OTTMUSG00000025044.1"; havana_transcript "OTTMUST00000061623.1";
chr5	HAVANA	exon	34024921	34025002	0	+	.	gene_id "ENSMUSG00000057406.17"; transcript_id "ENSMUST00000114399.8"; gene_type "protein_coding"; gene_name "Nsd2"; transcript_type "protein_coding"; transcript_name "Nsd2-205"; exon_number 7; exon_id "ENSMUSE00000654280.2"; level 2; protein_id "ENSMUSP00000110041.2"; transcript_support_level "5"; mgi_id "MGI:1276574"; tag "NAGNAG_splice_site"; tag "basic"; havana_gene "OTTMUSG00000025044.1"; havana_transcript "OTTMUST00000061628.1";
chr5	HAVANA	CDS	34024921	34025002	0	+	0	gene_id "ENSMUSG00000057406.17"; transcript_id "ENSMUST00000114399.8"; gene_type "protein_coding"; gene_name "Nsd2"; transcript_type "protein_coding"; transcript_name "Nsd2-205"; exon_number 7; exon_id "ENSMUSE00000654280.2"; level 2; protein_id "ENSMUSP00000110041.2"; transcript_support_level "5"; mgi_id "MGI:1276574"; tag "NAGNAG_splice_site"; tag "basic"; havana_gene "OTTMUSG00000025044.1"; havana_transcript "OTTMUST00000061628.1";
chr5	HAVANA	exon	34024921	34025002	0	+	.	gene_id "ENSMUSG00000057406.17"; transcript_id "ENSMUST00000137191.8"; gene_type "protein_coding"; gene_name "Nsd2"; transcript_type "nonsense_mediated_decay"; transcript_name "Nsd2-207"; exon_number 7; exon_id "ENSMUSE00000654280.2"; level 2; protein_id "ENSMUSP00000122310.2"; transcript_support_level "5"; mgi_id "MGI:1276574"; havana_gene "OTTMUSG00000025044.1"; havana_transcript "OTTMUST00000061626.1";
chr5	HAVANA	CDS	34024921	34025002	0	+	0	gene_id "ENSMUSG00000057406.17"; transcript_id "ENSMUST00000137191.8"; gene_type "protein_coding"; gene_name "Nsd2"; transcript_type "nonsense_mediated_decay"; transcript_name "Nsd2-207"; exon_number 7; exon_id "ENSMUSE00000654280.2"; level 2; protein_id "ENSMUSP00000122310.2"; transcript_support_level "5"; mgi_id "MGI:1276574"; havana_gene "OTTMUSG00000025044.1"; havana_transcript "OTTMUST00000061626.1";
chr5	HAVANA	exon	34024921	34025002	0	+	.	gene_id "ENSMUSG00000057406.17"; transcript_id "ENSMUST00000139845.8"; gene_type "protein_coding"; gene_name "Nsd2"; transcript_type "nonsense_mediated_decay"; transcript_name "Nsd2-208"; exon_number 7; exon_id "ENSMUSE00000654280.2"; level 2; protein_id "ENSMUSP00000123460.2"; transcript_support_level "5"; mgi_id "MGI:1276574"; havana_gene "OTTMUSG00000025044.1"; havana_transcript "OTTMUST00000061625.1";
chr5	HAVANA	CDS	34024921	34025002	0	+	0	gene_id "ENSMUSG00000057406.17"; transcript_id "ENSMUST00000139845.8"; gene_type "protein_coding"; gene_name "Nsd2"; transcript_type "nonsense_mediated_decay"; transcript_name "Nsd2-208"; exon_number 7; exon_id "ENSMUSE00000654280.2"; level 2; protein_id "ENSMUSP00000123460.2"; transcript_support_level "5"; mgi_id "MGI:1276574"; havana_gene "OTTMUSG00000025044.1"; havana_transcript "OTTMUST00000061625.1";
chr5	HAVANA	exon	34024921	34025002	0	+	.	gene_id "ENSMUSG00000057406.17"; transcript_id "ENSMUST00000058096.14"; gene_type "protein_coding"; gene_name "Nsd2"; transcript_type "protein_coding"; transcript_name "Nsd2-201"; exon_number 7; exon_id "ENSMUSE00000654280.2"; level 2; protein_id "ENSMUSP00000058940.8"; transcript_support_level "5"; mgi_id "MGI:1276574"; tag "NAGNAG_splice_site"; tag "basic"; tag "appris_alternative_2"; tag "CCDS"; ccdsid "CCDS51468.1"; havana_gene "OTTMUSG00000025044.1"; havana_transcript "OTTMUST00000061621.1";
chr5	HAVANA	CDS	34024921	34025002	0	+	0	gene_id "ENSMUSG00000057406.17"; transcript_id "ENSMUST00000058096.14"; gene_type "protein_coding"; gene_name "Nsd2"; transcript_type "protein_coding"; transcript_name "Nsd2-201"; exon_number 7; exon_id "ENSMUSE00000654280.2"; level 2; protein_id "ENSMUSP00000058940.8"; transcript_support_level "5"; mgi_id "MGI:1276574"; tag "NAGNAG_splice_site"; tag "basic"; tag "appris_alternative_2"; tag "CCDS"; ccdsid "CCDS51468.1"; havana_gene "OTTMUSG00000025044.1"; havana_transcript "OTTMUST00000061621.1";
chr5	HAVANA	CDS	34026098	34026113	0	+	1	gene_id "ENSMUSG00000057406.17"; transcript_id "ENSMUST00000141416.5"; gene_type "protein_coding"; gene_name "Nsd2"; transcript_type "nonsense_mediated_decay"; transcript_name "Nsd2-209"; exon_number 7; exon_id "ENSMUSE00001309761.2"; level 2; protein_id "ENSMUSP00000117233.2"; transcript_support_level "1"; mgi_id "MGI:1276574"; tag "mRNA_start_NF"; tag "cds_start_NF"; havana_gene "OTTMUSG00000025044.1"; havana_transcript "OTTMUST00000061622.1";
chr5	HAVANA	exon	34026098	34026222	0	+	.	gene_id "ENSMUSG00000057406.17"; transcript_id "ENSMUST00000075812.11"; gene_type "protein_coding"; gene_name "Nsd2"; transcript_type "protein_coding"; transcript_name "Nsd2-203"; exon_number 10; exon_id "ENSMUSE00001212338.2"; level 2; protein_id "ENSMUSP00000075210.5"; transcript_support_level "5"; mgi_id "MGI:1276574"; tag "basic"; tag "Ensembl_canonical"; tag "GENCODE_Primary"; tag "appris_principal_4"; tag "CCDS"; ccdsid "CCDS51467.1"; havana_gene "OTTMUSG00000025044.1"; havana_transcript "OTTMUST00000061620.1";
chr5	HAVANA	CDS	34026098	34026222	0	+	2	gene_id "ENSMUSG00000057406.17"; transcript_id "ENSMUST00000075812.11"; gene_type "protein_coding"; gene_name "Nsd2"; transcript_type "protein_coding"; transcript_name "Nsd2-203"; exon_number 10; exon_id "ENSMUSE00001212338.2"; level 2; protein_id "ENSMUSP00000075210.5"; transcript_support_level "5"; mgi_id "MGI:1276574"; tag "basic"; tag "Ensembl_canonical"; tag "GENCODE_Primary"; tag "appris_principal_4"; tag "CCDS"; ccdsid "CCDS51467.1"; havana_gene "OTTMUSG00000025044.1"; havana_transcript "OTTMUST00000061620.1";
chr5	HAVANA	exon	34026098	34026222	0	+	.	gene_id "ENSMUSG00000057406.17"; transcript_id "ENSMUST00000114399.8"; gene_type "protein_coding"; gene_name "Nsd2"; transcript_type "protein_coding"; transcript_name "Nsd2-205"; exon_number 8; exon_id "ENSMUSE00001212338.2"; level 2; protein_id "ENSMUSP00000110041.2"; transcript_support_level "5"; mgi_id "MGI:1276574"; tag "NAGNAG_splice_site"; tag "basic"; havana_gene "OTTMUSG00000025044.1"; havana_transcript "OTTMUST00000061628.1";
chr5	HAVANA	CDS	34026098	34026222	0	+	2	gene_id "ENSMUSG00000057406.17"; transcript_id "ENSMUST00000114399.8"; gene_type "protein_coding"; gene_name "Nsd2"; transcript_type "protein_coding"; transcript_name "Nsd2-205"; exon_number 8; exon_id "ENSMUSE00001212338.2"; level 2; protein_id "ENSMUSP00000110041.2"; transcript_support_level "5"; mgi_id "MGI:1276574"; tag "NAGNAG_splice_site"; tag "basic"; havana_gene "OTTMUSG00000025044.1"; havana_transcript "OTTMUST00000061628.1";
chr5	ENSEMBL	exon	34026098	34026222	0	+	.	gene_id "ENSMUSG00000057406.17"; transcript_id "ENSMUST00000066854.14"; gene_type "protein_coding"; gene_name "Nsd2"; transcript_type "protein_coding"; transcript_name "Nsd2-202"; exon_number 8; exon_id "ENSMUSE00001212338.2"; level 3; protein_id "ENSMUSP00000067205.8"; transcript_support_level "2"; mgi_id "MGI:1276574"; tag "basic"; tag "appris_principal_4"; tag "CCDS"; ccdsid "CCDS51467.1"; havana_gene "OTTMUSG00000025044.1";
chr5	ENSEMBL	CDS	34026098	34026222	0	+	2	gene_id "ENSMUSG00000057406.17"; transcript_id "ENSMUST00000066854.14"; gene_type "protein_coding"; gene_name "Nsd2"; transcript_type "protein_coding"; transcript_name "Nsd2-202"; exon_number 8; exon_id "ENSMUSE00001212338.2"; level 3; protein_id "ENSMUSP00000067205.8"; transcript_support_level "2"; mgi_id "MGI:1276574"; tag "basic"; tag "appris_principal_4"; tag "CCDS"; ccdsid "CCDS51467.1"; havana_gene "OTTMUSG00000025044.1";
chr5	HAVANA	exon	34026098	34026222	0	+	.	gene_id "ENSMUSG00000057406.17"; transcript_id "ENSMUST00000137191.8"; gene_type "protein_coding"; gene_name "Nsd2"; transcript_type "nonsense_mediated_decay"; transcript_name "Nsd2-207"; exon_number 8; exon_id "ENSMUSE00001212338.2"; level 2; protein_id "ENSMUSP00000122310.2"; transcript_support_level "5"; mgi_id "MGI:1276574"; havana_gene "OTTMUSG00000025044.1"; havana_transcript "OTTMUST00000061626.1";
chr5	HAVANA	CDS	34026098	34026222	0	+	2	gene_id "ENSMUSG00000057406.17"; transcript_id "ENSMUST00000137191.8"; gene_type "protein_coding"; gene_name "Nsd2"; transcript_type "nonsense_mediated_decay"; transcript_name "Nsd2-207"; exon_number 8; exon_id "ENSMUSE00001212338.2"; level 2; protein_id "ENSMUSP00000122310.2"; transcript_support_level "5"; mgi_id "MGI:1276574"; havana_gene "OTTMUSG00000025044.1"; havana_transcript "OTTMUST00000061626.1";
chr5	HAVANA	exon	34026098	34026222	0	+	.	gene_id "ENSMUSG00000057406.17"; transcript_id "ENSMUST00000139845.8"; gene_type "protein_coding"; gene_name "Nsd2"; transcript_type "nonsense_mediated_decay"; transcript_name "Nsd2-208"; exon_number 8; exon_id "ENSMUSE00001212338.2"; level 2; protein_id "ENSMUSP00000123460.2"; transcript_support_level "5"; mgi_id "MGI:1276574"; havana_gene "OTTMUSG00000025044.1"; havana_transcript "OTTMUST00000061625.1";
chr5	HAVANA	CDS	34026098	34026222	0	+	2	gene_id "ENSMUSG00000057406.17"; transcript_id "ENSMUST00000139845.8"; gene_type "protein_coding"; gene_name "Nsd2"; transcript_type "nonsense_mediated_decay"; transcript_name "Nsd2-208"; exon_number 8; exon_id "ENSMUSE00001212338.2"; level 2; protein_id "ENSMUSP00000123460.2"; transcript_support_level "5"; mgi_id "MGI:1276574"; havana_gene "OTTMUSG00000025044.1"; havana_transcript "OTTMUST00000061625.1";
chr5	HAVANA	exon	34026098	34026222	0	+	.	gene_id "ENSMUSG00000057406.17"; transcript_id "ENSMUST00000058096.14"; gene_type "protein_coding"; gene_name "Nsd2"; transcript_type "protein_coding"; transcript_name "Nsd2-201"; exon_number 8; exon_id "ENSMUSE00001212338.2"; level 2; protein_id "ENSMUSP00000058940.8"; transcript_support_level "5"; mgi_id "MGI:1276574"; tag "NAGNAG_splice_site"; tag "basic"; tag "appris_alternative_2"; tag "CCDS"; ccdsid "CCDS51468.1"; havana_gene "OTTMUSG00000025044.1"; havana_transcript "OTTMUST00000061621.1";
chr5	HAVANA	CDS	34026098	34026222	0	+	2	gene_id "ENSMUSG00000057406.17"; transcript_id "ENSMUST00000058096.14"; gene_type "protein_coding"; gene_name "Nsd2"; transcript_type "protein_coding"; transcript_name "Nsd2-201"; exon_number 8; exon_id "ENSMUSE00001212338.2"; level 2; protein_id "ENSMUSP00000058940.8"; transcript_support_level "5"; mgi_id "MGI:1276574"; tag "NAGNAG_splice_site"; tag "basic"; tag "appris_alternative_2"; tag "CCDS"; ccdsid "CCDS51468.1"; havana_gene "OTTMUSG00000025044.1"; havana_transcript "OTTMUST00000061621.1";
chr5	HAVANA	exon	34026098	34026222	0	+	.	gene_id "ENSMUSG00000057406.17"; transcript_id "ENSMUST00000141416.5"; gene_type "protein_coding"; gene_name "Nsd2"; transcript_type "nonsense_mediated_decay"; transcript_name "Nsd2-209"; exon_number 7; exon_id "ENSMUSE00001309761.2"; level 2; protein_id "ENSMUSP00000117233.2"; transcript_support_level "1"; mgi_id "MGI:1276574"; tag "mRNA_start_NF"; tag "cds_start_NF"; havana_gene "OTTMUSG00000025044.1"; havana_transcript "OTTMUST00000061622.1";
chr5	HAVANA	exon	34026098	34026222	0	+	.	gene_id "ENSMUSG00000057406.17"; transcript_id "ENSMUST00000142080.2"; gene_type "protein_coding"; gene_name "Nsd2"; transcript_type "protein_coding"; transcript_name "Nsd2-210"; exon_number 4; exon_id "ENSMUSE00001212338.2"; level 2; protein_id "ENSMUSP00000115251.2"; transcript_support_level "3"; mgi_id "MGI:1276574"; tag "mRNA_start_NF"; tag "cds_start_NF"; havana_gene "OTTMUSG00000025044.1"; havana_transcript "OTTMUST00000061624.1";
chr5	HAVANA	CDS	34026098	34026222	0	+	2	gene_id "ENSMUSG00000057406.17"; transcript_id "ENSMUST00000142080.2"; gene_type "protein_coding"; gene_name "Nsd2"; transcript_type "protein_coding"; transcript_name "Nsd2-210"; exon_number 4; exon_id "ENSMUSE00001212338.2"; level 2; protein_id "ENSMUSP00000115251.2"; transcript_support_level "3"; mgi_id "MGI:1276574"; tag "mRNA_start_NF"; tag "cds_start_NF"; havana_gene "OTTMUSG00000025044.1"; havana_transcript "OTTMUST00000061624.1";
chr5	ENSEMBL_gcm37	exon	34026098	34026222	0.231490931162851	+	.	gene_id "ENSMUSG00000057406.17"; transcript_id "ENSMUSG00000057406.17_tx_3"; exon_id "chr5_34026098_34026222_+"; exonnum "11"; txlen "4992";
chr5	HAVANA	CDS	34026098	34026228	0	+	2	gene_id "ENSMUSG00000057406.17"; transcript_id "ENSMUST00000114397.9"; gene_type "protein_coding"; gene_name "Nsd2"; transcript_type "protein_coding"; transcript_name "Nsd2-204"; exon_number 10; exon_id "ENSMUSE00000699171.3"; level 2; protein_id "ENSMUSP00000110039.2"; transcript_support_level "1"; mgi_id "MGI:1276574"; tag "basic"; havana_gene "OTTMUSG00000025044.1"; havana_transcript "OTTMUST00000061623.1";
chr5	HAVANA	exon	34026098	34029846	0	+	.	gene_id "ENSMUSG00000057406.17"; transcript_id "ENSMUST00000114397.9"; gene_type "protein_coding"; gene_name "Nsd2"; transcript_type "protein_coding"; transcript_name "Nsd2-204"; exon_number 10; exon_id "ENSMUSE00000699171.3"; level 2; protein_id "ENSMUSP00000110039.2"; transcript_support_level "1"; mgi_id "MGI:1276574"; tag "basic"; havana_gene "OTTMUSG00000025044.1"; havana_transcript "OTTMUST00000061623.1";
chr5	HAVANA	stop_codon	34026114	34026116	0	+	0	gene_id "ENSMUSG00000057406.17"; transcript_id "ENSMUST00000141416.5"; gene_type "protein_coding"; gene_name "Nsd2"; transcript_type "nonsense_mediated_decay"; transcript_name "Nsd2-209"; exon_number 7; exon_id "ENSMUSE00001309761.2"; level 2; protein_id "ENSMUSP00000117233.2"; transcript_support_level "1"; mgi_id "MGI:1276574"; tag "mRNA_start_NF"; tag "cds_start_NF"; havana_gene "OTTMUSG00000025044.1"; havana_transcript "OTTMUST00000061622.1";
chr5	HAVANA	UTR	34026114	34026222	0	+	.	gene_id "ENSMUSG00000057406.17"; transcript_id "ENSMUST00000141416.5"; gene_type "protein_coding"; gene_name "Nsd2"; transcript_type "nonsense_mediated_decay"; transcript_name "Nsd2-209"; exon_number 7; exon_id "ENSMUSE00001309761.2"; level 2; protein_id "ENSMUSP00000117233.2"; transcript_support_level "1"; mgi_id "MGI:1276574"; tag "mRNA_start_NF"; tag "cds_start_NF"; havana_gene "OTTMUSG00000025044.1"; havana_transcript "OTTMUST00000061622.1";
chr5	HAVANA	stop_codon	34026229	34026231	0	+	0	gene_id "ENSMUSG00000057406.17"; transcript_id "ENSMUST00000114397.9"; gene_type "protein_coding"; gene_name "Nsd2"; transcript_type "protein_coding"; transcript_name "Nsd2-204"; exon_number 10; exon_id "ENSMUSE00000699171.3"; level 2; protein_id "ENSMUSP00000110039.2"; transcript_support_level "1"; mgi_id "MGI:1276574"; tag "basic"; havana_gene "OTTMUSG00000025044.1"; havana_transcript "OTTMUST00000061623.1";
chr5	HAVANA	UTR	34026229	34029846	0	+	.	gene_id "ENSMUSG00000057406.17"; transcript_id "ENSMUST00000114397.9"; gene_type "protein_coding"; gene_name "Nsd2"; transcript_type "protein_coding"; transcript_name "Nsd2-204"; exon_number 10; exon_id "ENSMUSE00000699171.3"; level 2; protein_id "ENSMUSP00000110039.2"; transcript_support_level "1"; mgi_id "MGI:1276574"; tag "basic"; havana_gene "OTTMUSG00000025044.1"; havana_transcript "OTTMUST00000061623.1";
chr5	HAVANA	CDS	34028751	34028810	0	+	0	gene_id "ENSMUSG00000057406.17"; transcript_id "ENSMUST00000114399.8"; gene_type "protein_coding"; gene_name "Nsd2"; transcript_type "protein_coding"; transcript_name "Nsd2-205"; exon_number 9; exon_id "ENSMUSE00000699174.2"; level 2; protein_id "ENSMUSP00000110041.2"; transcript_support_level "5"; mgi_id "MGI:1276574"; tag "NAGNAG_splice_site"; tag "basic"; havana_gene "OTTMUSG00000025044.1"; havana_transcript "OTTMUST00000061628.1";
chr5	HAVANA	CDS	34028751	34028810	0	+	0	gene_id "ENSMUSG00000057406.17"; transcript_id "ENSMUST00000137191.8"; gene_type "protein_coding"; gene_name "Nsd2"; transcript_type "nonsense_mediated_decay"; transcript_name "Nsd2-207"; exon_number 9; exon_id "ENSMUSE00000762906.2"; level 2; protein_id "ENSMUSP00000122310.2"; transcript_support_level "5"; mgi_id "MGI:1276574"; havana_gene "OTTMUSG00000025044.1"; havana_transcript "OTTMUST00000061626.1";
chr5	HAVANA	CDS	34028751	34028810	0	+	0	gene_id "ENSMUSG00000057406.17"; transcript_id "ENSMUST00000139845.8"; gene_type "protein_coding"; gene_name "Nsd2"; transcript_type "nonsense_mediated_decay"; transcript_name "Nsd2-208"; exon_number 9; exon_id "ENSMUSE00001263200.2"; level 2; protein_id "ENSMUSP00000123460.2"; transcript_support_level "5"; mgi_id "MGI:1276574"; havana_gene "OTTMUSG00000025044.1"; havana_transcript "OTTMUST00000061625.1";
chr5	HAVANA	CDS	34028751	34028810	0	+	0	gene_id "ENSMUSG00000057406.17"; transcript_id "ENSMUST00000142080.2"; gene_type "protein_coding"; gene_name "Nsd2"; transcript_type "protein_coding"; transcript_name "Nsd2-210"; exon_number 5; exon_id "ENSMUSE00000776897.2"; level 2; protein_id "ENSMUSP00000115251.2"; transcript_support_level "3"; mgi_id "MGI:1276574"; tag "mRNA_start_NF"; tag "cds_start_NF"; havana_gene "OTTMUSG00000025044.1"; havana_transcript "OTTMUST00000061624.1";
chr5	HAVANA	exon	34028751	34028845	0	+	.	gene_id "ENSMUSG00000057406.17"; transcript_id "ENSMUST00000137191.8"; gene_type "protein_coding"; gene_name "Nsd2"; transcript_type "nonsense_mediated_decay"; transcript_name "Nsd2-207"; exon_number 9; exon_id "ENSMUSE00000762906.2"; level 2; protein_id "ENSMUSP00000122310.2"; transcript_support_level "5"; mgi_id "MGI:1276574"; havana_gene "OTTMUSG00000025044.1"; havana_transcript "OTTMUST00000061626.1";
chr5	HAVANA	exon	34028751	34028978	0	+	.	gene_id "ENSMUSG00000057406.17"; transcript_id "ENSMUST00000139845.8"; gene_type "protein_coding"; gene_name "Nsd2"; transcript_type "nonsense_mediated_decay"; transcript_name "Nsd2-208"; exon_number 9; exon_id "ENSMUSE00001263200.2"; level 2; protein_id "ENSMUSP00000123460.2"; transcript_support_level "5"; mgi_id "MGI:1276574"; havana_gene "OTTMUSG00000025044.1"; havana_transcript "OTTMUST00000061625.1";
chr5	HAVANA	exon	34028751	34028978	0	+	.	gene_id "ENSMUSG00000057406.17"; transcript_id "ENSMUST00000141416.5"; gene_type "protein_coding"; gene_name "Nsd2"; transcript_type "nonsense_mediated_decay"; transcript_name "Nsd2-209"; exon_number 8; exon_id "ENSMUSE00001205801.2"; level 2; protein_id "ENSMUSP00000117233.2"; transcript_support_level "1"; mgi_id "MGI:1276574"; tag "mRNA_start_NF"; tag "cds_start_NF"; havana_gene "OTTMUSG00000025044.1"; havana_transcript "OTTMUST00000061622.1";
chr5	HAVANA	UTR	34028751	34028978	0	+	.	gene_id "ENSMUSG00000057406.17"; transcript_id "ENSMUST00000141416.5"; gene_type "protein_coding"; gene_name "Nsd2"; transcript_type "nonsense_mediated_decay"; transcript_name "Nsd2-209"; exon_number 8; exon_id "ENSMUSE00001205801.2"; level 2; protein_id "ENSMUSP00000117233.2"; transcript_support_level "1"; mgi_id "MGI:1276574"; tag "mRNA_start_NF"; tag "cds_start_NF"; havana_gene "OTTMUSG00000025044.1"; havana_transcript "OTTMUST00000061622.1";
chr5	ENSEMBL_gcm37	exon	34028751	34028978	0.231490931162851	+	.	gene_id "ENSMUSG00000057406.17"; transcript_id "ENSMUSG00000057406.17_tx_3"; exon_id "chr5_34028751_34028978_+"; exonnum "12"; txlen "4992";
chr5	HAVANA	exon	34028751	34034626	0	+	.	gene_id "ENSMUSG00000057406.17"; transcript_id "ENSMUST00000114399.8"; gene_type "protein_coding"; gene_name "Nsd2"; transcript_type "protein_coding"; transcript_name "Nsd2-205"; exon_number 9; exon_id "ENSMUSE00000699174.2"; level 2; protein_id "ENSMUSP00000110041.2"; transcript_support_level "5"; mgi_id "MGI:1276574"; tag "NAGNAG_splice_site"; tag "basic"; havana_gene "OTTMUSG00000025044.1"; havana_transcript "OTTMUST00000061628.1";
chr5	HAVANA	exon	34028751	34034634	0	+	.	gene_id "ENSMUSG00000057406.17"; transcript_id "ENSMUST00000142080.2"; gene_type "protein_coding"; gene_name "Nsd2"; transcript_type "protein_coding"; transcript_name "Nsd2-210"; exon_number 5; exon_id "ENSMUSE00000776897.2"; level 2; protein_id "ENSMUSP00000115251.2"; transcript_support_level "3"; mgi_id "MGI:1276574"; tag "mRNA_start_NF"; tag "cds_start_NF"; havana_gene "OTTMUSG00000025044.1"; havana_transcript "OTTMUST00000061624.1";
chr5	HAVANA	stop_codon	34028811	34028813	0	+	0	gene_id "ENSMUSG00000057406.17"; transcript_id "ENSMUST00000114399.8"; gene_type "protein_coding"; gene_name "Nsd2"; transcript_type "protein_coding"; transcript_name "Nsd2-205"; exon_number 9; exon_id "ENSMUSE00000699174.2"; level 2; protein_id "ENSMUSP00000110041.2"; transcript_support_level "5"; mgi_id "MGI:1276574"; tag "NAGNAG_splice_site"; tag "basic"; havana_gene "OTTMUSG00000025044.1"; havana_transcript "OTTMUST00000061628.1";
chr5	HAVANA	stop_codon	34028811	34028813	0	+	0	gene_id "ENSMUSG00000057406.17"; transcript_id "ENSMUST00000137191.8"; gene_type "protein_coding"; gene_name "Nsd2"; transcript_type "nonsense_mediated_decay"; transcript_name "Nsd2-207"; exon_number 9; exon_id "ENSMUSE00000762906.2"; level 2; protein_id "ENSMUSP00000122310.2"; transcript_support_level "5"; mgi_id "MGI:1276574"; havana_gene "OTTMUSG00000025044.1"; havana_transcript "OTTMUST00000061626.1";
chr5	HAVANA	stop_codon	34028811	34028813	0	+	0	gene_id "ENSMUSG00000057406.17"; transcript_id "ENSMUST00000139845.8"; gene_type "protein_coding"; gene_name "Nsd2"; transcript_type "nonsense_mediated_decay"; transcript_name "Nsd2-208"; exon_number 9; exon_id "ENSMUSE00001263200.2"; level 2; protein_id "ENSMUSP00000123460.2"; transcript_support_level "5"; mgi_id "MGI:1276574"; havana_gene "OTTMUSG00000025044.1"; havana_transcript "OTTMUST00000061625.1";
chr5	HAVANA	stop_codon	34028811	34028813	0	+	0	gene_id "ENSMUSG00000057406.17"; transcript_id "ENSMUST00000142080.2"; gene_type "protein_coding"; gene_name "Nsd2"; transcript_type "protein_coding"; transcript_name "Nsd2-210"; exon_number 5; exon_id "ENSMUSE00000776897.2"; level 2; protein_id "ENSMUSP00000115251.2"; transcript_support_level "3"; mgi_id "MGI:1276574"; tag "mRNA_start_NF"; tag "cds_start_NF"; havana_gene "OTTMUSG00000025044.1"; havana_transcript "OTTMUST00000061624.1";
chr5	HAVANA	UTR	34028811	34028845	0	+	.	gene_id "ENSMUSG00000057406.17"; transcript_id "ENSMUST00000137191.8"; gene_type "protein_coding"; gene_name "Nsd2"; transcript_type "nonsense_mediated_decay"; transcript_name "Nsd2-207"; exon_number 9; exon_id "ENSMUSE00000762906.2"; level 2; protein_id "ENSMUSP00000122310.2"; transcript_support_level "5"; mgi_id "MGI:1276574"; havana_gene "OTTMUSG00000025044.1"; havana_transcript "OTTMUST00000061626.1";
chr5	HAVANA	UTR	34028811	34028978	0	+	.	gene_id "ENSMUSG00000057406.17"; transcript_id "ENSMUST00000139845.8"; gene_type "protein_coding"; gene_name "Nsd2"; transcript_type "nonsense_mediated_decay"; transcript_name "Nsd2-208"; exon_number 9; exon_id "ENSMUSE00001263200.2"; level 2; protein_id "ENSMUSP00000123460.2"; transcript_support_level "5"; mgi_id "MGI:1276574"; havana_gene "OTTMUSG00000025044.1"; havana_transcript "OTTMUST00000061625.1";
chr5	HAVANA	UTR	34028811	34034626	0	+	.	gene_id "ENSMUSG00000057406.17"; transcript_id "ENSMUST00000114399.8"; gene_type "protein_coding"; gene_name "Nsd2"; transcript_type "protein_coding"; transcript_name "Nsd2-205"; exon_number 9; exon_id "ENSMUSE00000699174.2"; level 2; protein_id "ENSMUSP00000110041.2"; transcript_support_level "5"; mgi_id "MGI:1276574"; tag "NAGNAG_splice_site"; tag "basic"; havana_gene "OTTMUSG00000025044.1"; havana_transcript "OTTMUST00000061628.1";
chr5	HAVANA	UTR	34028811	34034634	0	+	.	gene_id "ENSMUSG00000057406.17"; transcript_id "ENSMUST00000142080.2"; gene_type "protein_coding"; gene_name "Nsd2"; transcript_type "protein_coding"; transcript_name "Nsd2-210"; exon_number 5; exon_id "ENSMUSE00000776897.2"; level 2; protein_id "ENSMUSP00000115251.2"; transcript_support_level "3"; mgi_id "MGI:1276574"; tag "mRNA_start_NF"; tag "cds_start_NF"; havana_gene "OTTMUSG00000025044.1"; havana_transcript "OTTMUST00000061624.1";
chr5	HAVANA	exon	34035559	34036533	0	+	.	gene_id "ENSMUSG00000057406.17"; transcript_id "ENSMUST00000202912.2"; gene_type "protein_coding"; gene_name "Nsd2"; transcript_type "retained_intron"; transcript_name "Nsd2-215"; exon_number 1; exon_id "ENSMUSE00001360319.2"; level 2; transcript_support_level "3"; mgi_id "MGI:1276574"; havana_gene "OTTMUSG00000025044.1"; havana_transcript "OTTMUST00000137959.1";
chr5	HAVANA	transcript	34035559	34037424	0	+	.	gene_id "ENSMUSG00000057406.17"; transcript_id "ENSMUST00000202912.2"; gene_type "protein_coding"; gene_name "Nsd2"; transcript_type "retained_intron"; transcript_name "Nsd2-215"; level 2; transcript_support_level "3"; mgi_id "MGI:1276574"; havana_gene "OTTMUSG00000025044.1"; havana_transcript "OTTMUST00000137959.1";
chr5	HAVANA	exon	34036402	34036533	0	+	.	gene_id "ENSMUSG00000057406.17"; transcript_id "ENSMUST00000075812.11"; gene_type "protein_coding"; gene_name "Nsd2"; transcript_type "protein_coding"; transcript_name "Nsd2-203"; exon_number 11; exon_id "ENSMUSE00001270737.2"; level 2; protein_id "ENSMUSP00000075210.5"; transcript_support_level "5"; mgi_id "MGI:1276574"; tag "basic"; tag "Ensembl_canonical"; tag "GENCODE_Primary"; tag "appris_principal_4"; tag "CCDS"; ccdsid "CCDS51467.1"; havana_gene "OTTMUSG00000025044.1"; havana_transcript "OTTMUST00000061620.1";
chr5	HAVANA	CDS	34036402	34036533	0	+	0	gene_id "ENSMUSG00000057406.17"; transcript_id "ENSMUST00000075812.11"; gene_type "protein_coding"; gene_name "Nsd2"; transcript_type "protein_coding"; transcript_name "Nsd2-203"; exon_number 11; exon_id "ENSMUSE00001270737.2"; level 2; protein_id "ENSMUSP00000075210.5"; transcript_support_level "5"; mgi_id "MGI:1276574"; tag "basic"; tag "Ensembl_canonical"; tag "GENCODE_Primary"; tag "appris_principal_4"; tag "CCDS"; ccdsid "CCDS51467.1"; havana_gene "OTTMUSG00000025044.1"; havana_transcript "OTTMUST00000061620.1";
chr5	ENSEMBL	exon	34036402	34036533	0	+	.	gene_id "ENSMUSG00000057406.17"; transcript_id "ENSMUST00000066854.14"; gene_type "protein_coding"; gene_name "Nsd2"; transcript_type "protein_coding"; transcript_name "Nsd2-202"; exon_number 9; exon_id "ENSMUSE00001270737.2"; level 3; protein_id "ENSMUSP00000067205.8"; transcript_support_level "2"; mgi_id "MGI:1276574"; tag "basic"; tag "appris_principal_4"; tag "CCDS"; ccdsid "CCDS51467.1"; havana_gene "OTTMUSG00000025044.1";
chr5	ENSEMBL	CDS	34036402	34036533	0	+	0	gene_id "ENSMUSG00000057406.17"; transcript_id "ENSMUST00000066854.14"; gene_type "protein_coding"; gene_name "Nsd2"; transcript_type "protein_coding"; transcript_name "Nsd2-202"; exon_number 9; exon_id "ENSMUSE00001270737.2"; level 3; protein_id "ENSMUSP00000067205.8"; transcript_support_level "2"; mgi_id "MGI:1276574"; tag "basic"; tag "appris_principal_4"; tag "CCDS"; ccdsid "CCDS51467.1"; havana_gene "OTTMUSG00000025044.1";
chr5	HAVANA	exon	34036402	34036533	0	+	.	gene_id "ENSMUSG00000057406.17"; transcript_id "ENSMUST00000137191.8"; gene_type "protein_coding"; gene_name "Nsd2"; transcript_type "nonsense_mediated_decay"; transcript_name "Nsd2-207"; exon_number 10; exon_id "ENSMUSE00001247066.2"; level 2; protein_id "ENSMUSP00000122310.2"; transcript_support_level "5"; mgi_id "MGI:1276574"; havana_gene "OTTMUSG00000025044.1"; havana_transcript "OTTMUST00000061626.1";
chr5	HAVANA	UTR	34036402	34036533	0	+	.	gene_id "ENSMUSG00000057406.17"; transcript_id "ENSMUST00000137191.8"; gene_type "protein_coding"; gene_name "Nsd2"; transcript_type "nonsense_mediated_decay"; transcript_name "Nsd2-207"; exon_number 10; exon_id "ENSMUSE00001247066.2"; level 2; protein_id "ENSMUSP00000122310.2"; transcript_support_level "5"; mgi_id "MGI:1276574"; havana_gene "OTTMUSG00000025044.1"; havana_transcript "OTTMUST00000061626.1";
chr5	HAVANA	exon	34036402	34036533	0	+	.	gene_id "ENSMUSG00000057406.17"; transcript_id "ENSMUST00000139845.8"; gene_type "protein_coding"; gene_name "Nsd2"; transcript_type "nonsense_mediated_decay"; transcript_name "Nsd2-208"; exon_number 10; exon_id "ENSMUSE00001247066.2"; level 2; protein_id "ENSMUSP00000123460.2"; transcript_support_level "5"; mgi_id "MGI:1276574"; havana_gene "OTTMUSG00000025044.1"; havana_transcript "OTTMUST00000061625.1";
chr5	HAVANA	UTR	34036402	34036533	0	+	.	gene_id "ENSMUSG00000057406.17"; transcript_id "ENSMUST00000139845.8"; gene_type "protein_coding"; gene_name "Nsd2"; transcript_type "nonsense_mediated_decay"; transcript_name "Nsd2-208"; exon_number 10; exon_id "ENSMUSE00001247066.2"; level 2; protein_id "ENSMUSP00000123460.2"; transcript_support_level "5"; mgi_id "MGI:1276574"; havana_gene "OTTMUSG00000025044.1"; havana_transcript "OTTMUST00000061625.1";
chr5	HAVANA	exon	34036402	34036533	0	+	.	gene_id "ENSMUSG00000057406.17"; transcript_id "ENSMUST00000058096.14"; gene_type "protein_coding"; gene_name "Nsd2"; transcript_type "protein_coding"; transcript_name "Nsd2-201"; exon_number 9; exon_id "ENSMUSE00001270737.2"; level 2; protein_id "ENSMUSP00000058940.8"; transcript_support_level "5"; mgi_id "MGI:1276574"; tag "NAGNAG_splice_site"; tag "basic"; tag "appris_alternative_2"; tag "CCDS"; ccdsid "CCDS51468.1"; havana_gene "OTTMUSG00000025044.1"; havana_transcript "OTTMUST00000061621.1";
chr5	HAVANA	CDS	34036402	34036533	0	+	0	gene_id "ENSMUSG00000057406.17"; transcript_id "ENSMUST00000058096.14"; gene_type "protein_coding"; gene_name "Nsd2"; transcript_type "protein_coding"; transcript_name "Nsd2-201"; exon_number 9; exon_id "ENSMUSE00001270737.2"; level 2; protein_id "ENSMUSP00000058940.8"; transcript_support_level "5"; mgi_id "MGI:1276574"; tag "NAGNAG_splice_site"; tag "basic"; tag "appris_alternative_2"; tag "CCDS"; ccdsid "CCDS51468.1"; havana_gene "OTTMUSG00000025044.1"; havana_transcript "OTTMUST00000061621.1";
chr5	HAVANA	exon	34036402	34036533	0	+	.	gene_id "ENSMUSG00000057406.17"; transcript_id "ENSMUST00000141416.5"; gene_type "protein_coding"; gene_name "Nsd2"; transcript_type "nonsense_mediated_decay"; transcript_name "Nsd2-209"; exon_number 9; exon_id "ENSMUSE00001247066.2"; level 2; protein_id "ENSMUSP00000117233.2"; transcript_support_level "1"; mgi_id "MGI:1276574"; tag "mRNA_start_NF"; tag "cds_start_NF"; havana_gene "OTTMUSG00000025044.1"; havana_transcript "OTTMUST00000061622.1";
chr5	HAVANA	UTR	34036402	34036533	0	+	.	gene_id "ENSMUSG00000057406.17"; transcript_id "ENSMUST00000141416.5"; gene_type "protein_coding"; gene_name "Nsd2"; transcript_type "nonsense_mediated_decay"; transcript_name "Nsd2-209"; exon_number 9; exon_id "ENSMUSE00001247066.2"; level 2; protein_id "ENSMUSP00000117233.2"; transcript_support_level "1"; mgi_id "MGI:1276574"; tag "mRNA_start_NF"; tag "cds_start_NF"; havana_gene "OTTMUSG00000025044.1"; havana_transcript "OTTMUST00000061622.1";
chr5	ENSEMBL_gcm37	exon	34036402	34036533	0.231490931162851	+	.	gene_id "ENSMUSG00000057406.17"; transcript_id "ENSMUSG00000057406.17_tx_3"; exon_id "chr5_34036402_34036533_+"; exonnum "13"; txlen "4992";
chr5	HAVANA	exon	34036495	34036533	0	+	.	gene_id "ENSMUSG00000057406.17"; transcript_id "ENSMUST00000202525.4"; gene_type "protein_coding"; gene_name "Nsd2"; transcript_type "nonsense_mediated_decay"; transcript_name "Nsd2-214"; exon_number 1; exon_id "ENSMUSE00001358076.2"; level 2; protein_id "ENSMUSP00000144255.2"; transcript_support_level "5"; mgi_id "MGI:1276574"; tag "mRNA_start_NF"; tag "cds_start_NF"; havana_gene "OTTMUSG00000025044.1"; havana_transcript "OTTMUST00000138268.1";
chr5	HAVANA	CDS	34036495	34036533	0	+	0	gene_id "ENSMUSG00000057406.17"; transcript_id "ENSMUST00000202525.4"; gene_type "protein_coding"; gene_name "Nsd2"; transcript_type "nonsense_mediated_decay"; transcript_name "Nsd2-214"; exon_number 1; exon_id "ENSMUSE00001358076.2"; level 2; protein_id "ENSMUSP00000144255.2"; transcript_support_level "5"; mgi_id "MGI:1276574"; tag "mRNA_start_NF"; tag "cds_start_NF"; havana_gene "OTTMUSG00000025044.1"; havana_transcript "OTTMUST00000138268.1";
chr5	HAVANA	transcript	34036495	34052770	0	+	.	gene_id "ENSMUSG00000057406.17"; transcript_id "ENSMUST00000202525.4"; gene_type "protein_coding"; gene_name "Nsd2"; transcript_type "nonsense_mediated_decay"; transcript_name "Nsd2-214"; level 2; protein_id "ENSMUSP00000144255.2"; transcript_support_level "5"; mgi_id "MGI:1276574"; tag "mRNA_start_NF"; tag "cds_start_NF"; havana_gene "OTTMUSG00000025044.1"; havana_transcript "OTTMUST00000138268.1";
chr5	HAVANA	exon	34037396	34037424	0	+	.	gene_id "ENSMUSG00000057406.17"; transcript_id "ENSMUST00000202912.2"; gene_type "protein_coding"; gene_name "Nsd2"; transcript_type "retained_intron"; transcript_name "Nsd2-215"; exon_number 2; exon_id "ENSMUSE00001359220.2"; level 2; transcript_support_level "3"; mgi_id "MGI:1276574"; havana_gene "OTTMUSG00000025044.1"; havana_transcript "OTTMUST00000137959.1";
chr5	HAVANA	exon	34037396	34037519	0	+	.	gene_id "ENSMUSG00000057406.17"; transcript_id "ENSMUST00000075812.11"; gene_type "protein_coding"; gene_name "Nsd2"; transcript_type "protein_coding"; transcript_name "Nsd2-203"; exon_number 12; exon_id "ENSMUSE00001253884.2"; level 2; protein_id "ENSMUSP00000075210.5"; transcript_support_level "5"; mgi_id "MGI:1276574"; tag "basic"; tag "Ensembl_canonical"; tag "GENCODE_Primary"; tag "appris_principal_4"; tag "CCDS"; ccdsid "CCDS51467.1"; havana_gene "OTTMUSG00000025044.1"; havana_transcript "OTTMUST00000061620.1";
chr5	HAVANA	CDS	34037396	34037519	0	+	0	gene_id "ENSMUSG00000057406.17"; transcript_id "ENSMUST00000075812.11"; gene_type "protein_coding"; gene_name "Nsd2"; transcript_type "protein_coding"; transcript_name "Nsd2-203"; exon_number 12; exon_id "ENSMUSE00001253884.2"; level 2; protein_id "ENSMUSP00000075210.5"; transcript_support_level "5"; mgi_id "MGI:1276574"; tag "basic"; tag "Ensembl_canonical"; tag "GENCODE_Primary"; tag "appris_principal_4"; tag "CCDS"; ccdsid "CCDS51467.1"; havana_gene "OTTMUSG00000025044.1"; havana_transcript "OTTMUST00000061620.1";
chr5	ENSEMBL	exon	34037396	34037519	0	+	.	gene_id "ENSMUSG00000057406.17"; transcript_id "ENSMUST00000066854.14"; gene_type "protein_coding"; gene_name "Nsd2"; transcript_type "protein_coding"; transcript_name "Nsd2-202"; exon_number 10; exon_id "ENSMUSE00001253884.2"; level 3; protein_id "ENSMUSP00000067205.8"; transcript_support_level "2"; mgi_id "MGI:1276574"; tag "basic"; tag "appris_principal_4"; tag "CCDS"; ccdsid "CCDS51467.1"; havana_gene "OTTMUSG00000025044.1";
chr5	ENSEMBL	CDS	34037396	34037519	0	+	0	gene_id "ENSMUSG00000057406.17"; transcript_id "ENSMUST00000066854.14"; gene_type "protein_coding"; gene_name "Nsd2"; transcript_type "protein_coding"; transcript_name "Nsd2-202"; exon_number 10; exon_id "ENSMUSE00001253884.2"; level 3; protein_id "ENSMUSP00000067205.8"; transcript_support_level "2"; mgi_id "MGI:1276574"; tag "basic"; tag "appris_principal_4"; tag "CCDS"; ccdsid "CCDS51467.1"; havana_gene "OTTMUSG00000025044.1";
chr5	HAVANA	exon	34037396	34037519	0	+	.	gene_id "ENSMUSG00000057406.17"; transcript_id "ENSMUST00000137191.8"; gene_type "protein_coding"; gene_name "Nsd2"; transcript_type "nonsense_mediated_decay"; transcript_name "Nsd2-207"; exon_number 11; exon_id "ENSMUSE00001277002.2"; level 2; protein_id "ENSMUSP00000122310.2"; transcript_support_level "5"; mgi_id "MGI:1276574"; havana_gene "OTTMUSG00000025044.1"; havana_transcript "OTTMUST00000061626.1";
chr5	HAVANA	UTR	34037396	34037519	0	+	.	gene_id "ENSMUSG00000057406.17"; transcript_id "ENSMUST00000137191.8"; gene_type "protein_coding"; gene_name "Nsd2"; transcript_type "nonsense_mediated_decay"; transcript_name "Nsd2-207"; exon_number 11; exon_id "ENSMUSE00001277002.2"; level 2; protein_id "ENSMUSP00000122310.2"; transcript_support_level "5"; mgi_id "MGI:1276574"; havana_gene "OTTMUSG00000025044.1"; havana_transcript "OTTMUST00000061626.1";
chr5	HAVANA	exon	34037396	34037519	0	+	.	gene_id "ENSMUSG00000057406.17"; transcript_id "ENSMUST00000139845.8"; gene_type "protein_coding"; gene_name "Nsd2"; transcript_type "nonsense_mediated_decay"; transcript_name "Nsd2-208"; exon_number 11; exon_id "ENSMUSE00001277002.2"; level 2; protein_id "ENSMUSP00000123460.2"; transcript_support_level "5"; mgi_id "MGI:1276574"; havana_gene "OTTMUSG00000025044.1"; havana_transcript "OTTMUST00000061625.1";
chr5	HAVANA	UTR	34037396	34037519	0	+	.	gene_id "ENSMUSG00000057406.17"; transcript_id "ENSMUST00000139845.8"; gene_type "protein_coding"; gene_name "Nsd2"; transcript_type "nonsense_mediated_decay"; transcript_name "Nsd2-208"; exon_number 11; exon_id "ENSMUSE00001277002.2"; level 2; protein_id "ENSMUSP00000123460.2"; transcript_support_level "5"; mgi_id "MGI:1276574"; havana_gene "OTTMUSG00000025044.1"; havana_transcript "OTTMUST00000061625.1";
chr5	HAVANA	exon	34037396	34037519	0	+	.	gene_id "ENSMUSG00000057406.17"; transcript_id "ENSMUST00000058096.14"; gene_type "protein_coding"; gene_name "Nsd2"; transcript_type "protein_coding"; transcript_name "Nsd2-201"; exon_number 10; exon_id "ENSMUSE00001253884.2"; level 2; protein_id "ENSMUSP00000058940.8"; transcript_support_level "5"; mgi_id "MGI:1276574"; tag "NAGNAG_splice_site"; tag "basic"; tag "appris_alternative_2"; tag "CCDS"; ccdsid "CCDS51468.1"; havana_gene "OTTMUSG00000025044.1"; havana_transcript "OTTMUST00000061621.1";
chr5	HAVANA	CDS	34037396	34037519	0	+	0	gene_id "ENSMUSG00000057406.17"; transcript_id "ENSMUST00000058096.14"; gene_type "protein_coding"; gene_name "Nsd2"; transcript_type "protein_coding"; transcript_name "Nsd2-201"; exon_number 10; exon_id "ENSMUSE00001253884.2"; level 2; protein_id "ENSMUSP00000058940.8"; transcript_support_level "5"; mgi_id "MGI:1276574"; tag "NAGNAG_splice_site"; tag "basic"; tag "appris_alternative_2"; tag "CCDS"; ccdsid "CCDS51468.1"; havana_gene "OTTMUSG00000025044.1"; havana_transcript "OTTMUST00000061621.1";
chr5	HAVANA	exon	34037396	34037519	0	+	.	gene_id "ENSMUSG00000057406.17"; transcript_id "ENSMUST00000141416.5"; gene_type "protein_coding"; gene_name "Nsd2"; transcript_type "nonsense_mediated_decay"; transcript_name "Nsd2-209"; exon_number 10; exon_id "ENSMUSE00001277002.2"; level 2; protein_id "ENSMUSP00000117233.2"; transcript_support_level "1"; mgi_id "MGI:1276574"; tag "mRNA_start_NF"; tag "cds_start_NF"; havana_gene "OTTMUSG00000025044.1"; havana_transcript "OTTMUST00000061622.1";
chr5	HAVANA	UTR	34037396	34037519	0	+	.	gene_id "ENSMUSG00000057406.17"; transcript_id "ENSMUST00000141416.5"; gene_type "protein_coding"; gene_name "Nsd2"; transcript_type "nonsense_mediated_decay"; transcript_name "Nsd2-209"; exon_number 10; exon_id "ENSMUSE00001277002.2"; level 2; protein_id "ENSMUSP00000117233.2"; transcript_support_level "1"; mgi_id "MGI:1276574"; tag "mRNA_start_NF"; tag "cds_start_NF"; havana_gene "OTTMUSG00000025044.1"; havana_transcript "OTTMUST00000061622.1";
chr5	HAVANA	exon	34037396	34037519	0	+	.	gene_id "ENSMUSG00000057406.17"; transcript_id "ENSMUST00000202525.4"; gene_type "protein_coding"; gene_name "Nsd2"; transcript_type "nonsense_mediated_decay"; transcript_name "Nsd2-214"; exon_number 2; exon_id "ENSMUSE00001253884.2"; level 2; protein_id "ENSMUSP00000144255.2"; transcript_support_level "5"; mgi_id "MGI:1276574"; tag "mRNA_start_NF"; tag "cds_start_NF"; havana_gene "OTTMUSG00000025044.1"; havana_transcript "OTTMUST00000138268.1";
chr5	HAVANA	CDS	34037396	34037519	0	+	0	gene_id "ENSMUSG00000057406.17"; transcript_id "ENSMUST00000202525.4"; gene_type "protein_coding"; gene_name "Nsd2"; transcript_type "nonsense_mediated_decay"; transcript_name "Nsd2-214"; exon_number 2; exon_id "ENSMUSE00001253884.2"; level 2; protein_id "ENSMUSP00000144255.2"; transcript_support_level "5"; mgi_id "MGI:1276574"; tag "mRNA_start_NF"; tag "cds_start_NF"; havana_gene "OTTMUSG00000025044.1"; havana_transcript "OTTMUST00000138268.1";
chr5	ENSEMBL_gcm37	exon	34037396	34037519	0.231490931162851	+	.	gene_id "ENSMUSG00000057406.17"; transcript_id "ENSMUSG00000057406.17_tx_3"; exon_id "chr5_34037396_34037519_+"; exonnum "14"; txlen "4992";
chr5	HAVANA	exon	34038331	34038531	0	+	.	gene_id "ENSMUSG00000057406.17"; transcript_id "ENSMUST00000075812.11"; gene_type "protein_coding"; gene_name "Nsd2"; transcript_type "protein_coding"; transcript_name "Nsd2-203"; exon_number 13; exon_id "ENSMUSE00001299803.2"; level 2; protein_id "ENSMUSP00000075210.5"; transcript_support_level "5"; mgi_id "MGI:1276574"; tag "basic"; tag "Ensembl_canonical"; tag "GENCODE_Primary"; tag "appris_principal_4"; tag "CCDS"; ccdsid "CCDS51467.1"; havana_gene "OTTMUSG00000025044.1"; havana_transcript "OTTMUST00000061620.1";
chr5	HAVANA	CDS	34038331	34038531	0	+	2	gene_id "ENSMUSG00000057406.17"; transcript_id "ENSMUST00000075812.11"; gene_type "protein_coding"; gene_name "Nsd2"; transcript_type "protein_coding"; transcript_name "Nsd2-203"; exon_number 13; exon_id "ENSMUSE00001299803.2"; level 2; protein_id "ENSMUSP00000075210.5"; transcript_support_level "5"; mgi_id "MGI:1276574"; tag "basic"; tag "Ensembl_canonical"; tag "GENCODE_Primary"; tag "appris_principal_4"; tag "CCDS"; ccdsid "CCDS51467.1"; havana_gene "OTTMUSG00000025044.1"; havana_transcript "OTTMUST00000061620.1";
chr5	ENSEMBL	exon	34038331	34038531	0	+	.	gene_id "ENSMUSG00000057406.17"; transcript_id "ENSMUST00000066854.14"; gene_type "protein_coding"; gene_name "Nsd2"; transcript_type "protein_coding"; transcript_name "Nsd2-202"; exon_number 11; exon_id "ENSMUSE00001299803.2"; level 3; protein_id "ENSMUSP00000067205.8"; transcript_support_level "2"; mgi_id "MGI:1276574"; tag "basic"; tag "appris_principal_4"; tag "CCDS"; ccdsid "CCDS51467.1"; havana_gene "OTTMUSG00000025044.1";
chr5	ENSEMBL	CDS	34038331	34038531	0	+	2	gene_id "ENSMUSG00000057406.17"; transcript_id "ENSMUST00000066854.14"; gene_type "protein_coding"; gene_name "Nsd2"; transcript_type "protein_coding"; transcript_name "Nsd2-202"; exon_number 11; exon_id "ENSMUSE00001299803.2"; level 3; protein_id "ENSMUSP00000067205.8"; transcript_support_level "2"; mgi_id "MGI:1276574"; tag "basic"; tag "appris_principal_4"; tag "CCDS"; ccdsid "CCDS51467.1"; havana_gene "OTTMUSG00000025044.1";
chr5	HAVANA	exon	34038331	34038531	0	+	.	gene_id "ENSMUSG00000057406.17"; transcript_id "ENSMUST00000137191.8"; gene_type "protein_coding"; gene_name "Nsd2"; transcript_type "nonsense_mediated_decay"; transcript_name "Nsd2-207"; exon_number 12; exon_id "ENSMUSE00001295508.2"; level 2; protein_id "ENSMUSP00000122310.2"; transcript_support_level "5"; mgi_id "MGI:1276574"; havana_gene "OTTMUSG00000025044.1"; havana_transcript "OTTMUST00000061626.1";
chr5	HAVANA	UTR	34038331	34038531	0	+	.	gene_id "ENSMUSG00000057406.17"; transcript_id "ENSMUST00000137191.8"; gene_type "protein_coding"; gene_name "Nsd2"; transcript_type "nonsense_mediated_decay"; transcript_name "Nsd2-207"; exon_number 12; exon_id "ENSMUSE00001295508.2"; level 2; protein_id "ENSMUSP00000122310.2"; transcript_support_level "5"; mgi_id "MGI:1276574"; havana_gene "OTTMUSG00000025044.1"; havana_transcript "OTTMUST00000061626.1";
chr5	HAVANA	exon	34038331	34038531	0	+	.	gene_id "ENSMUSG00000057406.17"; transcript_id "ENSMUST00000139845.8"; gene_type "protein_coding"; gene_name "Nsd2"; transcript_type "nonsense_mediated_decay"; transcript_name "Nsd2-208"; exon_number 12; exon_id "ENSMUSE00001295508.2"; level 2; protein_id "ENSMUSP00000123460.2"; transcript_support_level "5"; mgi_id "MGI:1276574"; havana_gene "OTTMUSG00000025044.1"; havana_transcript "OTTMUST00000061625.1";
chr5	HAVANA	UTR	34038331	34038531	0	+	.	gene_id "ENSMUSG00000057406.17"; transcript_id "ENSMUST00000139845.8"; gene_type "protein_coding"; gene_name "Nsd2"; transcript_type "nonsense_mediated_decay"; transcript_name "Nsd2-208"; exon_number 12; exon_id "ENSMUSE00001295508.2"; level 2; protein_id "ENSMUSP00000123460.2"; transcript_support_level "5"; mgi_id "MGI:1276574"; havana_gene "OTTMUSG00000025044.1"; havana_transcript "OTTMUST00000061625.1";
chr5	HAVANA	exon	34038331	34038531	0	+	.	gene_id "ENSMUSG00000057406.17"; transcript_id "ENSMUST00000058096.14"; gene_type "protein_coding"; gene_name "Nsd2"; transcript_type "protein_coding"; transcript_name "Nsd2-201"; exon_number 11; exon_id "ENSMUSE00001299803.2"; level 2; protein_id "ENSMUSP00000058940.8"; transcript_support_level "5"; mgi_id "MGI:1276574"; tag "NAGNAG_splice_site"; tag "basic"; tag "appris_alternative_2"; tag "CCDS"; ccdsid "CCDS51468.1"; havana_gene "OTTMUSG00000025044.1"; havana_transcript "OTTMUST00000061621.1";
chr5	HAVANA	CDS	34038331	34038531	0	+	2	gene_id "ENSMUSG00000057406.17"; transcript_id "ENSMUST00000058096.14"; gene_type "protein_coding"; gene_name "Nsd2"; transcript_type "protein_coding"; transcript_name "Nsd2-201"; exon_number 11; exon_id "ENSMUSE00001299803.2"; level 2; protein_id "ENSMUSP00000058940.8"; transcript_support_level "5"; mgi_id "MGI:1276574"; tag "NAGNAG_splice_site"; tag "basic"; tag "appris_alternative_2"; tag "CCDS"; ccdsid "CCDS51468.1"; havana_gene "OTTMUSG00000025044.1"; havana_transcript "OTTMUST00000061621.1";
chr5	HAVANA	exon	34038331	34038531	0	+	.	gene_id "ENSMUSG00000057406.17"; transcript_id "ENSMUST00000141416.5"; gene_type "protein_coding"; gene_name "Nsd2"; transcript_type "nonsense_mediated_decay"; transcript_name "Nsd2-209"; exon_number 11; exon_id "ENSMUSE00001295508.2"; level 2; protein_id "ENSMUSP00000117233.2"; transcript_support_level "1"; mgi_id "MGI:1276574"; tag "mRNA_start_NF"; tag "cds_start_NF"; havana_gene "OTTMUSG00000025044.1"; havana_transcript "OTTMUST00000061622.1";
chr5	HAVANA	UTR	34038331	34038531	0	+	.	gene_id "ENSMUSG00000057406.17"; transcript_id "ENSMUST00000141416.5"; gene_type "protein_coding"; gene_name "Nsd2"; transcript_type "nonsense_mediated_decay"; transcript_name "Nsd2-209"; exon_number 11; exon_id "ENSMUSE00001295508.2"; level 2; protein_id "ENSMUSP00000117233.2"; transcript_support_level "1"; mgi_id "MGI:1276574"; tag "mRNA_start_NF"; tag "cds_start_NF"; havana_gene "OTTMUSG00000025044.1"; havana_transcript "OTTMUST00000061622.1";
chr5	HAVANA	exon	34038331	34038531	0	+	.	gene_id "ENSMUSG00000057406.17"; transcript_id "ENSMUST00000202525.4"; gene_type "protein_coding"; gene_name "Nsd2"; transcript_type "nonsense_mediated_decay"; transcript_name "Nsd2-214"; exon_number 3; exon_id "ENSMUSE00001299803.2"; level 2; protein_id "ENSMUSP00000144255.2"; transcript_support_level "5"; mgi_id "MGI:1276574"; tag "mRNA_start_NF"; tag "cds_start_NF"; havana_gene "OTTMUSG00000025044.1"; havana_transcript "OTTMUST00000138268.1";
chr5	HAVANA	CDS	34038331	34038531	0	+	2	gene_id "ENSMUSG00000057406.17"; transcript_id "ENSMUST00000202525.4"; gene_type "protein_coding"; gene_name "Nsd2"; transcript_type "nonsense_mediated_decay"; transcript_name "Nsd2-214"; exon_number 3; exon_id "ENSMUSE00001299803.2"; level 2; protein_id "ENSMUSP00000144255.2"; transcript_support_level "5"; mgi_id "MGI:1276574"; tag "mRNA_start_NF"; tag "cds_start_NF"; havana_gene "OTTMUSG00000025044.1"; havana_transcript "OTTMUST00000138268.1";
chr5	ENSEMBL_gcm37	exon	34038331	34038531	0.231490931162851	+	.	gene_id "ENSMUSG00000057406.17"; transcript_id "ENSMUSG00000057406.17_tx_3"; exon_id "chr5_34038331_34038531_+"; exonnum "15"; txlen "4992";
chr5	HAVANA	exon	34039332	34039511	0	+	.	gene_id "ENSMUSG00000057406.17"; transcript_id "ENSMUST00000075812.11"; gene_type "protein_coding"; gene_name "Nsd2"; transcript_type "protein_coding"; transcript_name "Nsd2-203"; exon_number 14; exon_id "ENSMUSE00001220114.2"; level 2; protein_id "ENSMUSP00000075210.5"; transcript_support_level "5"; mgi_id "MGI:1276574"; tag "basic"; tag "Ensembl_canonical"; tag "GENCODE_Primary"; tag "appris_principal_4"; tag "CCDS"; ccdsid "CCDS51467.1"; havana_gene "OTTMUSG00000025044.1"; havana_transcript "OTTMUST00000061620.1";
chr5	HAVANA	CDS	34039332	34039511	0	+	2	gene_id "ENSMUSG00000057406.17"; transcript_id "ENSMUST00000075812.11"; gene_type "protein_coding"; gene_name "Nsd2"; transcript_type "protein_coding"; transcript_name "Nsd2-203"; exon_number 14; exon_id "ENSMUSE00001220114.2"; level 2; protein_id "ENSMUSP00000075210.5"; transcript_support_level "5"; mgi_id "MGI:1276574"; tag "basic"; tag "Ensembl_canonical"; tag "GENCODE_Primary"; tag "appris_principal_4"; tag "CCDS"; ccdsid "CCDS51467.1"; havana_gene "OTTMUSG00000025044.1"; havana_transcript "OTTMUST00000061620.1";
chr5	ENSEMBL	exon	34039332	34039511	0	+	.	gene_id "ENSMUSG00000057406.17"; transcript_id "ENSMUST00000066854.14"; gene_type "protein_coding"; gene_name "Nsd2"; transcript_type "protein_coding"; transcript_name "Nsd2-202"; exon_number 12; exon_id "ENSMUSE00001220114.2"; level 3; protein_id "ENSMUSP00000067205.8"; transcript_support_level "2"; mgi_id "MGI:1276574"; tag "basic"; tag "appris_principal_4"; tag "CCDS"; ccdsid "CCDS51467.1"; havana_gene "OTTMUSG00000025044.1";
chr5	ENSEMBL	CDS	34039332	34039511	0	+	2	gene_id "ENSMUSG00000057406.17"; transcript_id "ENSMUST00000066854.14"; gene_type "protein_coding"; gene_name "Nsd2"; transcript_type "protein_coding"; transcript_name "Nsd2-202"; exon_number 12; exon_id "ENSMUSE00001220114.2"; level 3; protein_id "ENSMUSP00000067205.8"; transcript_support_level "2"; mgi_id "MGI:1276574"; tag "basic"; tag "appris_principal_4"; tag "CCDS"; ccdsid "CCDS51467.1"; havana_gene "OTTMUSG00000025044.1";
chr5	HAVANA	exon	34039332	34039511	0	+	.	gene_id "ENSMUSG00000057406.17"; transcript_id "ENSMUST00000137191.8"; gene_type "protein_coding"; gene_name "Nsd2"; transcript_type "nonsense_mediated_decay"; transcript_name "Nsd2-207"; exon_number 13; exon_id "ENSMUSE00001242424.2"; level 2; protein_id "ENSMUSP00000122310.2"; transcript_support_level "5"; mgi_id "MGI:1276574"; havana_gene "OTTMUSG00000025044.1"; havana_transcript "OTTMUST00000061626.1";
chr5	HAVANA	UTR	34039332	34039511	0	+	.	gene_id "ENSMUSG00000057406.17"; transcript_id "ENSMUST00000137191.8"; gene_type "protein_coding"; gene_name "Nsd2"; transcript_type "nonsense_mediated_decay"; transcript_name "Nsd2-207"; exon_number 13; exon_id "ENSMUSE00001242424.2"; level 2; protein_id "ENSMUSP00000122310.2"; transcript_support_level "5"; mgi_id "MGI:1276574"; havana_gene "OTTMUSG00000025044.1"; havana_transcript "OTTMUST00000061626.1";
chr5	HAVANA	exon	34039332	34039511	0	+	.	gene_id "ENSMUSG00000057406.17"; transcript_id "ENSMUST00000139845.8"; gene_type "protein_coding"; gene_name "Nsd2"; transcript_type "nonsense_mediated_decay"; transcript_name "Nsd2-208"; exon_number 13; exon_id "ENSMUSE00001242424.2"; level 2; protein_id "ENSMUSP00000123460.2"; transcript_support_level "5"; mgi_id "MGI:1276574"; havana_gene "OTTMUSG00000025044.1"; havana_transcript "OTTMUST00000061625.1";
chr5	HAVANA	UTR	34039332	34039511	0	+	.	gene_id "ENSMUSG00000057406.17"; transcript_id "ENSMUST00000139845.8"; gene_type "protein_coding"; gene_name "Nsd2"; transcript_type "nonsense_mediated_decay"; transcript_name "Nsd2-208"; exon_number 13; exon_id "ENSMUSE00001242424.2"; level 2; protein_id "ENSMUSP00000123460.2"; transcript_support_level "5"; mgi_id "MGI:1276574"; havana_gene "OTTMUSG00000025044.1"; havana_transcript "OTTMUST00000061625.1";
chr5	HAVANA	exon	34039332	34039511	0	+	.	gene_id "ENSMUSG00000057406.17"; transcript_id "ENSMUST00000058096.14"; gene_type "protein_coding"; gene_name "Nsd2"; transcript_type "protein_coding"; transcript_name "Nsd2-201"; exon_number 12; exon_id "ENSMUSE00001220114.2"; level 2; protein_id "ENSMUSP00000058940.8"; transcript_support_level "5"; mgi_id "MGI:1276574"; tag "NAGNAG_splice_site"; tag "basic"; tag "appris_alternative_2"; tag "CCDS"; ccdsid "CCDS51468.1"; havana_gene "OTTMUSG00000025044.1"; havana_transcript "OTTMUST00000061621.1";
chr5	HAVANA	CDS	34039332	34039511	0	+	2	gene_id "ENSMUSG00000057406.17"; transcript_id "ENSMUST00000058096.14"; gene_type "protein_coding"; gene_name "Nsd2"; transcript_type "protein_coding"; transcript_name "Nsd2-201"; exon_number 12; exon_id "ENSMUSE00001220114.2"; level 2; protein_id "ENSMUSP00000058940.8"; transcript_support_level "5"; mgi_id "MGI:1276574"; tag "NAGNAG_splice_site"; tag "basic"; tag "appris_alternative_2"; tag "CCDS"; ccdsid "CCDS51468.1"; havana_gene "OTTMUSG00000025044.1"; havana_transcript "OTTMUST00000061621.1";
chr5	HAVANA	exon	34039332	34039511	0	+	.	gene_id "ENSMUSG00000057406.17"; transcript_id "ENSMUST00000141416.5"; gene_type "protein_coding"; gene_name "Nsd2"; transcript_type "nonsense_mediated_decay"; transcript_name "Nsd2-209"; exon_number 12; exon_id "ENSMUSE00001242424.2"; level 2; protein_id "ENSMUSP00000117233.2"; transcript_support_level "1"; mgi_id "MGI:1276574"; tag "mRNA_start_NF"; tag "cds_start_NF"; havana_gene "OTTMUSG00000025044.1"; havana_transcript "OTTMUST00000061622.1";
chr5	HAVANA	UTR	34039332	34039511	0	+	.	gene_id "ENSMUSG00000057406.17"; transcript_id "ENSMUST00000141416.5"; gene_type "protein_coding"; gene_name "Nsd2"; transcript_type "nonsense_mediated_decay"; transcript_name "Nsd2-209"; exon_number 12; exon_id "ENSMUSE00001242424.2"; level 2; protein_id "ENSMUSP00000117233.2"; transcript_support_level "1"; mgi_id "MGI:1276574"; tag "mRNA_start_NF"; tag "cds_start_NF"; havana_gene "OTTMUSG00000025044.1"; havana_transcript "OTTMUST00000061622.1";
chr5	HAVANA	exon	34039332	34039511	0	+	.	gene_id "ENSMUSG00000057406.17"; transcript_id "ENSMUST00000202525.4"; gene_type "protein_coding"; gene_name "Nsd2"; transcript_type "nonsense_mediated_decay"; transcript_name "Nsd2-214"; exon_number 4; exon_id "ENSMUSE00001220114.2"; level 2; protein_id "ENSMUSP00000144255.2"; transcript_support_level "5"; mgi_id "MGI:1276574"; tag "mRNA_start_NF"; tag "cds_start_NF"; havana_gene "OTTMUSG00000025044.1"; havana_transcript "OTTMUST00000138268.1";
chr5	HAVANA	CDS	34039332	34039511	0	+	2	gene_id "ENSMUSG00000057406.17"; transcript_id "ENSMUST00000202525.4"; gene_type "protein_coding"; gene_name "Nsd2"; transcript_type "nonsense_mediated_decay"; transcript_name "Nsd2-214"; exon_number 4; exon_id "ENSMUSE00001220114.2"; level 2; protein_id "ENSMUSP00000144255.2"; transcript_support_level "5"; mgi_id "MGI:1276574"; tag "mRNA_start_NF"; tag "cds_start_NF"; havana_gene "OTTMUSG00000025044.1"; havana_transcript "OTTMUST00000138268.1";
chr5	ENSEMBL_gcm37	exon	34039332	34039511	0.231490931162851	+	.	gene_id "ENSMUSG00000057406.17"; transcript_id "ENSMUSG00000057406.17_tx_3"; exon_id "chr5_34039332_34039511_+"; exonnum "16"; txlen "4992";
chr5	HAVANA	exon	34039871	34040027	0	+	.	gene_id "ENSMUSG00000057406.17"; transcript_id "ENSMUST00000075812.11"; gene_type "protein_coding"; gene_name "Nsd2"; transcript_type "protein_coding"; transcript_name "Nsd2-203"; exon_number 15; exon_id "ENSMUSE00001256847.2"; level 2; protein_id "ENSMUSP00000075210.5"; transcript_support_level "5"; mgi_id "MGI:1276574"; tag "basic"; tag "Ensembl_canonical"; tag "GENCODE_Primary"; tag "appris_principal_4"; tag "CCDS"; ccdsid "CCDS51467.1"; havana_gene "OTTMUSG00000025044.1"; havana_transcript "OTTMUST00000061620.1";
chr5	HAVANA	CDS	34039871	34040027	0	+	2	gene_id "ENSMUSG00000057406.17"; transcript_id "ENSMUST00000075812.11"; gene_type "protein_coding"; gene_name "Nsd2"; transcript_type "protein_coding"; transcript_name "Nsd2-203"; exon_number 15; exon_id "ENSMUSE00001256847.2"; level 2; protein_id "ENSMUSP00000075210.5"; transcript_support_level "5"; mgi_id "MGI:1276574"; tag "basic"; tag "Ensembl_canonical"; tag "GENCODE_Primary"; tag "appris_principal_4"; tag "CCDS"; ccdsid "CCDS51467.1"; havana_gene "OTTMUSG00000025044.1"; havana_transcript "OTTMUST00000061620.1";
chr5	ENSEMBL	exon	34039871	34040027	0	+	.	gene_id "ENSMUSG00000057406.17"; transcript_id "ENSMUST00000066854.14"; gene_type "protein_coding"; gene_name "Nsd2"; transcript_type "protein_coding"; transcript_name "Nsd2-202"; exon_number 13; exon_id "ENSMUSE00001256847.2"; level 3; protein_id "ENSMUSP00000067205.8"; transcript_support_level "2"; mgi_id "MGI:1276574"; tag "basic"; tag "appris_principal_4"; tag "CCDS"; ccdsid "CCDS51467.1"; havana_gene "OTTMUSG00000025044.1";
chr5	ENSEMBL	CDS	34039871	34040027	0	+	2	gene_id "ENSMUSG00000057406.17"; transcript_id "ENSMUST00000066854.14"; gene_type "protein_coding"; gene_name "Nsd2"; transcript_type "protein_coding"; transcript_name "Nsd2-202"; exon_number 13; exon_id "ENSMUSE00001256847.2"; level 3; protein_id "ENSMUSP00000067205.8"; transcript_support_level "2"; mgi_id "MGI:1276574"; tag "basic"; tag "appris_principal_4"; tag "CCDS"; ccdsid "CCDS51467.1"; havana_gene "OTTMUSG00000025044.1";
chr5	HAVANA	exon	34039871	34040027	0	+	.	gene_id "ENSMUSG00000057406.17"; transcript_id "ENSMUST00000137191.8"; gene_type "protein_coding"; gene_name "Nsd2"; transcript_type "nonsense_mediated_decay"; transcript_name "Nsd2-207"; exon_number 14; exon_id "ENSMUSE00001241425.2"; level 2; protein_id "ENSMUSP00000122310.2"; transcript_support_level "5"; mgi_id "MGI:1276574"; havana_gene "OTTMUSG00000025044.1"; havana_transcript "OTTMUST00000061626.1";
chr5	HAVANA	UTR	34039871	34040027	0	+	.	gene_id "ENSMUSG00000057406.17"; transcript_id "ENSMUST00000137191.8"; gene_type "protein_coding"; gene_name "Nsd2"; transcript_type "nonsense_mediated_decay"; transcript_name "Nsd2-207"; exon_number 14; exon_id "ENSMUSE00001241425.2"; level 2; protein_id "ENSMUSP00000122310.2"; transcript_support_level "5"; mgi_id "MGI:1276574"; havana_gene "OTTMUSG00000025044.1"; havana_transcript "OTTMUST00000061626.1";
chr5	HAVANA	exon	34039871	34040027	0	+	.	gene_id "ENSMUSG00000057406.17"; transcript_id "ENSMUST00000139845.8"; gene_type "protein_coding"; gene_name "Nsd2"; transcript_type "nonsense_mediated_decay"; transcript_name "Nsd2-208"; exon_number 14; exon_id "ENSMUSE00001241425.2"; level 2; protein_id "ENSMUSP00000123460.2"; transcript_support_level "5"; mgi_id "MGI:1276574"; havana_gene "OTTMUSG00000025044.1"; havana_transcript "OTTMUST00000061625.1";
chr5	HAVANA	UTR	34039871	34040027	0	+	.	gene_id "ENSMUSG00000057406.17"; transcript_id "ENSMUST00000139845.8"; gene_type "protein_coding"; gene_name "Nsd2"; transcript_type "nonsense_mediated_decay"; transcript_name "Nsd2-208"; exon_number 14; exon_id "ENSMUSE00001241425.2"; level 2; protein_id "ENSMUSP00000123460.2"; transcript_support_level "5"; mgi_id "MGI:1276574"; havana_gene "OTTMUSG00000025044.1"; havana_transcript "OTTMUST00000061625.1";
chr5	HAVANA	exon	34039871	34040027	0	+	.	gene_id "ENSMUSG00000057406.17"; transcript_id "ENSMUST00000058096.14"; gene_type "protein_coding"; gene_name "Nsd2"; transcript_type "protein_coding"; transcript_name "Nsd2-201"; exon_number 13; exon_id "ENSMUSE00001256847.2"; level 2; protein_id "ENSMUSP00000058940.8"; transcript_support_level "5"; mgi_id "MGI:1276574"; tag "NAGNAG_splice_site"; tag "basic"; tag "appris_alternative_2"; tag "CCDS"; ccdsid "CCDS51468.1"; havana_gene "OTTMUSG00000025044.1"; havana_transcript "OTTMUST00000061621.1";
chr5	HAVANA	CDS	34039871	34040027	0	+	2	gene_id "ENSMUSG00000057406.17"; transcript_id "ENSMUST00000058096.14"; gene_type "protein_coding"; gene_name "Nsd2"; transcript_type "protein_coding"; transcript_name "Nsd2-201"; exon_number 13; exon_id "ENSMUSE00001256847.2"; level 2; protein_id "ENSMUSP00000058940.8"; transcript_support_level "5"; mgi_id "MGI:1276574"; tag "NAGNAG_splice_site"; tag "basic"; tag "appris_alternative_2"; tag "CCDS"; ccdsid "CCDS51468.1"; havana_gene "OTTMUSG00000025044.1"; havana_transcript "OTTMUST00000061621.1";
chr5	HAVANA	exon	34039871	34040027	0	+	.	gene_id "ENSMUSG00000057406.17"; transcript_id "ENSMUST00000141416.5"; gene_type "protein_coding"; gene_name "Nsd2"; transcript_type "nonsense_mediated_decay"; transcript_name "Nsd2-209"; exon_number 13; exon_id "ENSMUSE00001241425.2"; level 2; protein_id "ENSMUSP00000117233.2"; transcript_support_level "1"; mgi_id "MGI:1276574"; tag "mRNA_start_NF"; tag "cds_start_NF"; havana_gene "OTTMUSG00000025044.1"; havana_transcript "OTTMUST00000061622.1";
chr5	HAVANA	UTR	34039871	34040027	0	+	.	gene_id "ENSMUSG00000057406.17"; transcript_id "ENSMUST00000141416.5"; gene_type "protein_coding"; gene_name "Nsd2"; transcript_type "nonsense_mediated_decay"; transcript_name "Nsd2-209"; exon_number 13; exon_id "ENSMUSE00001241425.2"; level 2; protein_id "ENSMUSP00000117233.2"; transcript_support_level "1"; mgi_id "MGI:1276574"; tag "mRNA_start_NF"; tag "cds_start_NF"; havana_gene "OTTMUSG00000025044.1"; havana_transcript "OTTMUST00000061622.1";
chr5	HAVANA	exon	34039871	34040027	0	+	.	gene_id "ENSMUSG00000057406.17"; transcript_id "ENSMUST00000202525.4"; gene_type "protein_coding"; gene_name "Nsd2"; transcript_type "nonsense_mediated_decay"; transcript_name "Nsd2-214"; exon_number 5; exon_id "ENSMUSE00001256847.2"; level 2; protein_id "ENSMUSP00000144255.2"; transcript_support_level "5"; mgi_id "MGI:1276574"; tag "mRNA_start_NF"; tag "cds_start_NF"; havana_gene "OTTMUSG00000025044.1"; havana_transcript "OTTMUST00000138268.1";
chr5	HAVANA	CDS	34039871	34040027	0	+	2	gene_id "ENSMUSG00000057406.17"; transcript_id "ENSMUST00000202525.4"; gene_type "protein_coding"; gene_name "Nsd2"; transcript_type "nonsense_mediated_decay"; transcript_name "Nsd2-214"; exon_number 5; exon_id "ENSMUSE00001256847.2"; level 2; protein_id "ENSMUSP00000144255.2"; transcript_support_level "5"; mgi_id "MGI:1276574"; tag "mRNA_start_NF"; tag "cds_start_NF"; havana_gene "OTTMUSG00000025044.1"; havana_transcript "OTTMUST00000138268.1";
chr5	ENSEMBL_gcm37	exon	34039871	34040027	0.231490931162851	+	.	gene_id "ENSMUSG00000057406.17"; transcript_id "ENSMUSG00000057406.17_tx_3"; exon_id "chr5_34039871_34040027_+"; exonnum "17"; txlen "4992";
chr5	HAVANA	exon	34040143	34040348	0	+	.	gene_id "ENSMUSG00000057406.17"; transcript_id "ENSMUST00000075812.11"; gene_type "protein_coding"; gene_name "Nsd2"; transcript_type "protein_coding"; transcript_name "Nsd2-203"; exon_number 16; exon_id "ENSMUSE00001282144.2"; level 2; protein_id "ENSMUSP00000075210.5"; transcript_support_level "5"; mgi_id "MGI:1276574"; tag "basic"; tag "Ensembl_canonical"; tag "GENCODE_Primary"; tag "appris_principal_4"; tag "CCDS"; ccdsid "CCDS51467.1"; havana_gene "OTTMUSG00000025044.1"; havana_transcript "OTTMUST00000061620.1";
chr5	HAVANA	CDS	34040143	34040348	0	+	1	gene_id "ENSMUSG00000057406.17"; transcript_id "ENSMUST00000075812.11"; gene_type "protein_coding"; gene_name "Nsd2"; transcript_type "protein_coding"; transcript_name "Nsd2-203"; exon_number 16; exon_id "ENSMUSE00001282144.2"; level 2; protein_id "ENSMUSP00000075210.5"; transcript_support_level "5"; mgi_id "MGI:1276574"; tag "basic"; tag "Ensembl_canonical"; tag "GENCODE_Primary"; tag "appris_principal_4"; tag "CCDS"; ccdsid "CCDS51467.1"; havana_gene "OTTMUSG00000025044.1"; havana_transcript "OTTMUST00000061620.1";
chr5	ENSEMBL	exon	34040143	34040348	0	+	.	gene_id "ENSMUSG00000057406.17"; transcript_id "ENSMUST00000066854.14"; gene_type "protein_coding"; gene_name "Nsd2"; transcript_type "protein_coding"; transcript_name "Nsd2-202"; exon_number 14; exon_id "ENSMUSE00001282144.2"; level 3; protein_id "ENSMUSP00000067205.8"; transcript_support_level "2"; mgi_id "MGI:1276574"; tag "basic"; tag "appris_principal_4"; tag "CCDS"; ccdsid "CCDS51467.1"; havana_gene "OTTMUSG00000025044.1";
chr5	ENSEMBL	CDS	34040143	34040348	0	+	1	gene_id "ENSMUSG00000057406.17"; transcript_id "ENSMUST00000066854.14"; gene_type "protein_coding"; gene_name "Nsd2"; transcript_type "protein_coding"; transcript_name "Nsd2-202"; exon_number 14; exon_id "ENSMUSE00001282144.2"; level 3; protein_id "ENSMUSP00000067205.8"; transcript_support_level "2"; mgi_id "MGI:1276574"; tag "basic"; tag "appris_principal_4"; tag "CCDS"; ccdsid "CCDS51467.1"; havana_gene "OTTMUSG00000025044.1";
chr5	HAVANA	exon	34040143	34040348	0	+	.	gene_id "ENSMUSG00000057406.17"; transcript_id "ENSMUST00000137191.8"; gene_type "protein_coding"; gene_name "Nsd2"; transcript_type "nonsense_mediated_decay"; transcript_name "Nsd2-207"; exon_number 15; exon_id "ENSMUSE00001303196.2"; level 2; protein_id "ENSMUSP00000122310.2"; transcript_support_level "5"; mgi_id "MGI:1276574"; havana_gene "OTTMUSG00000025044.1"; havana_transcript "OTTMUST00000061626.1";
chr5	HAVANA	UTR	34040143	34040348	0	+	.	gene_id "ENSMUSG00000057406.17"; transcript_id "ENSMUST00000137191.8"; gene_type "protein_coding"; gene_name "Nsd2"; transcript_type "nonsense_mediated_decay"; transcript_name "Nsd2-207"; exon_number 15; exon_id "ENSMUSE00001303196.2"; level 2; protein_id "ENSMUSP00000122310.2"; transcript_support_level "5"; mgi_id "MGI:1276574"; havana_gene "OTTMUSG00000025044.1"; havana_transcript "OTTMUST00000061626.1";
chr5	HAVANA	exon	34040143	34040348	0	+	.	gene_id "ENSMUSG00000057406.17"; transcript_id "ENSMUST00000139845.8"; gene_type "protein_coding"; gene_name "Nsd2"; transcript_type "nonsense_mediated_decay"; transcript_name "Nsd2-208"; exon_number 15; exon_id "ENSMUSE00001303196.2"; level 2; protein_id "ENSMUSP00000123460.2"; transcript_support_level "5"; mgi_id "MGI:1276574"; havana_gene "OTTMUSG00000025044.1"; havana_transcript "OTTMUST00000061625.1";
chr5	HAVANA	UTR	34040143	34040348	0	+	.	gene_id "ENSMUSG00000057406.17"; transcript_id "ENSMUST00000139845.8"; gene_type "protein_coding"; gene_name "Nsd2"; transcript_type "nonsense_mediated_decay"; transcript_name "Nsd2-208"; exon_number 15; exon_id "ENSMUSE00001303196.2"; level 2; protein_id "ENSMUSP00000123460.2"; transcript_support_level "5"; mgi_id "MGI:1276574"; havana_gene "OTTMUSG00000025044.1"; havana_transcript "OTTMUST00000061625.1";
chr5	HAVANA	exon	34040143	34040348	0	+	.	gene_id "ENSMUSG00000057406.17"; transcript_id "ENSMUST00000058096.14"; gene_type "protein_coding"; gene_name "Nsd2"; transcript_type "protein_coding"; transcript_name "Nsd2-201"; exon_number 14; exon_id "ENSMUSE00001282144.2"; level 2; protein_id "ENSMUSP00000058940.8"; transcript_support_level "5"; mgi_id "MGI:1276574"; tag "NAGNAG_splice_site"; tag "basic"; tag "appris_alternative_2"; tag "CCDS"; ccdsid "CCDS51468.1"; havana_gene "OTTMUSG00000025044.1"; havana_transcript "OTTMUST00000061621.1";
chr5	HAVANA	CDS	34040143	34040348	0	+	1	gene_id "ENSMUSG00000057406.17"; transcript_id "ENSMUST00000058096.14"; gene_type "protein_coding"; gene_name "Nsd2"; transcript_type "protein_coding"; transcript_name "Nsd2-201"; exon_number 14; exon_id "ENSMUSE00001282144.2"; level 2; protein_id "ENSMUSP00000058940.8"; transcript_support_level "5"; mgi_id "MGI:1276574"; tag "NAGNAG_splice_site"; tag "basic"; tag "appris_alternative_2"; tag "CCDS"; ccdsid "CCDS51468.1"; havana_gene "OTTMUSG00000025044.1"; havana_transcript "OTTMUST00000061621.1";
chr5	HAVANA	exon	34040143	34040348	0	+	.	gene_id "ENSMUSG00000057406.17"; transcript_id "ENSMUST00000141416.5"; gene_type "protein_coding"; gene_name "Nsd2"; transcript_type "nonsense_mediated_decay"; transcript_name "Nsd2-209"; exon_number 14; exon_id "ENSMUSE00001303196.2"; level 2; protein_id "ENSMUSP00000117233.2"; transcript_support_level "1"; mgi_id "MGI:1276574"; tag "mRNA_start_NF"; tag "cds_start_NF"; havana_gene "OTTMUSG00000025044.1"; havana_transcript "OTTMUST00000061622.1";
chr5	HAVANA	UTR	34040143	34040348	0	+	.	gene_id "ENSMUSG00000057406.17"; transcript_id "ENSMUST00000141416.5"; gene_type "protein_coding"; gene_name "Nsd2"; transcript_type "nonsense_mediated_decay"; transcript_name "Nsd2-209"; exon_number 14; exon_id "ENSMUSE00001303196.2"; level 2; protein_id "ENSMUSP00000117233.2"; transcript_support_level "1"; mgi_id "MGI:1276574"; tag "mRNA_start_NF"; tag "cds_start_NF"; havana_gene "OTTMUSG00000025044.1"; havana_transcript "OTTMUST00000061622.1";
chr5	ENSEMBL_gcm37	exon	34040143	34040348	0.231490931162851	+	.	gene_id "ENSMUSG00000057406.17"; transcript_id "ENSMUSG00000057406.17_tx_3"; exon_id "chr5_34040143_34040348_+"; exonnum "18"; txlen "4992";
chr5	HAVANA	exon	34040247	34040348	0	+	.	gene_id "ENSMUSG00000057406.17"; transcript_id "ENSMUST00000202525.4"; gene_type "protein_coding"; gene_name "Nsd2"; transcript_type "nonsense_mediated_decay"; transcript_name "Nsd2-214"; exon_number 6; exon_id "ENSMUSE00001363299.2"; level 2; protein_id "ENSMUSP00000144255.2"; transcript_support_level "5"; mgi_id "MGI:1276574"; tag "mRNA_start_NF"; tag "cds_start_NF"; havana_gene "OTTMUSG00000025044.1"; havana_transcript "OTTMUST00000138268.1";
chr5	HAVANA	CDS	34040247	34040348	0	+	1	gene_id "ENSMUSG00000057406.17"; transcript_id "ENSMUST00000202525.4"; gene_type "protein_coding"; gene_name "Nsd2"; transcript_type "nonsense_mediated_decay"; transcript_name "Nsd2-214"; exon_number 6; exon_id "ENSMUSE00001363299.2"; level 2; protein_id "ENSMUSP00000144255.2"; transcript_support_level "5"; mgi_id "MGI:1276574"; tag "mRNA_start_NF"; tag "cds_start_NF"; havana_gene "OTTMUSG00000025044.1"; havana_transcript "OTTMUST00000138268.1";
chr5	HAVANA	CDS	34042331	34042343	0	+	1	gene_id "ENSMUSG00000057406.17"; transcript_id "ENSMUST00000202525.4"; gene_type "protein_coding"; gene_name "Nsd2"; transcript_type "nonsense_mediated_decay"; transcript_name "Nsd2-214"; exon_number 7; exon_id "ENSMUSE00001358016.2"; level 2; protein_id "ENSMUSP00000144255.2"; transcript_support_level "5"; mgi_id "MGI:1276574"; tag "mRNA_start_NF"; tag "cds_start_NF"; havana_gene "OTTMUSG00000025044.1"; havana_transcript "OTTMUST00000138268.1";
chr5	HAVANA	exon	34042331	34042434	0	+	.	gene_id "ENSMUSG00000057406.17"; transcript_id "ENSMUST00000075812.11"; gene_type "protein_coding"; gene_name "Nsd2"; transcript_type "protein_coding"; transcript_name "Nsd2-203"; exon_number 17; exon_id "ENSMUSE00001253242.2"; level 2; protein_id "ENSMUSP00000075210.5"; transcript_support_level "5"; mgi_id "MGI:1276574"; tag "basic"; tag "Ensembl_canonical"; tag "GENCODE_Primary"; tag "appris_principal_4"; tag "CCDS"; ccdsid "CCDS51467.1"; havana_gene "OTTMUSG00000025044.1"; havana_transcript "OTTMUST00000061620.1";
chr5	HAVANA	CDS	34042331	34042434	0	+	2	gene_id "ENSMUSG00000057406.17"; transcript_id "ENSMUST00000075812.11"; gene_type "protein_coding"; gene_name "Nsd2"; transcript_type "protein_coding"; transcript_name "Nsd2-203"; exon_number 17; exon_id "ENSMUSE00001253242.2"; level 2; protein_id "ENSMUSP00000075210.5"; transcript_support_level "5"; mgi_id "MGI:1276574"; tag "basic"; tag "Ensembl_canonical"; tag "GENCODE_Primary"; tag "appris_principal_4"; tag "CCDS"; ccdsid "CCDS51467.1"; havana_gene "OTTMUSG00000025044.1"; havana_transcript "OTTMUST00000061620.1";
chr5	ENSEMBL	exon	34042331	34042434	0	+	.	gene_id "ENSMUSG00000057406.17"; transcript_id "ENSMUST00000066854.14"; gene_type "protein_coding"; gene_name "Nsd2"; transcript_type "protein_coding"; transcript_name "Nsd2-202"; exon_number 15; exon_id "ENSMUSE00001253242.2"; level 3; protein_id "ENSMUSP00000067205.8"; transcript_support_level "2"; mgi_id "MGI:1276574"; tag "basic"; tag "appris_principal_4"; tag "CCDS"; ccdsid "CCDS51467.1"; havana_gene "OTTMUSG00000025044.1";
chr5	ENSEMBL	CDS	34042331	34042434	0	+	2	gene_id "ENSMUSG00000057406.17"; transcript_id "ENSMUST00000066854.14"; gene_type "protein_coding"; gene_name "Nsd2"; transcript_type "protein_coding"; transcript_name "Nsd2-202"; exon_number 15; exon_id "ENSMUSE00001253242.2"; level 3; protein_id "ENSMUSP00000067205.8"; transcript_support_level "2"; mgi_id "MGI:1276574"; tag "basic"; tag "appris_principal_4"; tag "CCDS"; ccdsid "CCDS51467.1"; havana_gene "OTTMUSG00000025044.1";
chr5	HAVANA	exon	34042331	34042434	0	+	.	gene_id "ENSMUSG00000057406.17"; transcript_id "ENSMUST00000137191.8"; gene_type "protein_coding"; gene_name "Nsd2"; transcript_type "nonsense_mediated_decay"; transcript_name "Nsd2-207"; exon_number 16; exon_id "ENSMUSE00001257515.2"; level 2; protein_id "ENSMUSP00000122310.2"; transcript_support_level "5"; mgi_id "MGI:1276574"; havana_gene "OTTMUSG00000025044.1"; havana_transcript "OTTMUST00000061626.1";
chr5	HAVANA	UTR	34042331	34042434	0	+	.	gene_id "ENSMUSG00000057406.17"; transcript_id "ENSMUST00000137191.8"; gene_type "protein_coding"; gene_name "Nsd2"; transcript_type "nonsense_mediated_decay"; transcript_name "Nsd2-207"; exon_number 16; exon_id "ENSMUSE00001257515.2"; level 2; protein_id "ENSMUSP00000122310.2"; transcript_support_level "5"; mgi_id "MGI:1276574"; havana_gene "OTTMUSG00000025044.1"; havana_transcript "OTTMUST00000061626.1";
chr5	HAVANA	exon	34042331	34042434	0	+	.	gene_id "ENSMUSG00000057406.17"; transcript_id "ENSMUST00000139845.8"; gene_type "protein_coding"; gene_name "Nsd2"; transcript_type "nonsense_mediated_decay"; transcript_name "Nsd2-208"; exon_number 16; exon_id "ENSMUSE00001257515.2"; level 2; protein_id "ENSMUSP00000123460.2"; transcript_support_level "5"; mgi_id "MGI:1276574"; havana_gene "OTTMUSG00000025044.1"; havana_transcript "OTTMUST00000061625.1";
chr5	HAVANA	UTR	34042331	34042434	0	+	.	gene_id "ENSMUSG00000057406.17"; transcript_id "ENSMUST00000139845.8"; gene_type "protein_coding"; gene_name "Nsd2"; transcript_type "nonsense_mediated_decay"; transcript_name "Nsd2-208"; exon_number 16; exon_id "ENSMUSE00001257515.2"; level 2; protein_id "ENSMUSP00000123460.2"; transcript_support_level "5"; mgi_id "MGI:1276574"; havana_gene "OTTMUSG00000025044.1"; havana_transcript "OTTMUST00000061625.1";
chr5	HAVANA	exon	34042331	34042434	0	+	.	gene_id "ENSMUSG00000057406.17"; transcript_id "ENSMUST00000058096.14"; gene_type "protein_coding"; gene_name "Nsd2"; transcript_type "protein_coding"; transcript_name "Nsd2-201"; exon_number 15; exon_id "ENSMUSE00001253242.2"; level 2; protein_id "ENSMUSP00000058940.8"; transcript_support_level "5"; mgi_id "MGI:1276574"; tag "NAGNAG_splice_site"; tag "basic"; tag "appris_alternative_2"; tag "CCDS"; ccdsid "CCDS51468.1"; havana_gene "OTTMUSG00000025044.1"; havana_transcript "OTTMUST00000061621.1";
chr5	HAVANA	CDS	34042331	34042434	0	+	2	gene_id "ENSMUSG00000057406.17"; transcript_id "ENSMUST00000058096.14"; gene_type "protein_coding"; gene_name "Nsd2"; transcript_type "protein_coding"; transcript_name "Nsd2-201"; exon_number 15; exon_id "ENSMUSE00001253242.2"; level 2; protein_id "ENSMUSP00000058940.8"; transcript_support_level "5"; mgi_id "MGI:1276574"; tag "NAGNAG_splice_site"; tag "basic"; tag "appris_alternative_2"; tag "CCDS"; ccdsid "CCDS51468.1"; havana_gene "OTTMUSG00000025044.1"; havana_transcript "OTTMUST00000061621.1";
chr5	HAVANA	exon	34042331	34042434	0	+	.	gene_id "ENSMUSG00000057406.17"; transcript_id "ENSMUST00000141416.5"; gene_type "protein_coding"; gene_name "Nsd2"; transcript_type "nonsense_mediated_decay"; transcript_name "Nsd2-209"; exon_number 15; exon_id "ENSMUSE00001257515.2"; level 2; protein_id "ENSMUSP00000117233.2"; transcript_support_level "1"; mgi_id "MGI:1276574"; tag "mRNA_start_NF"; tag "cds_start_NF"; havana_gene "OTTMUSG00000025044.1"; havana_transcript "OTTMUST00000061622.1";
chr5	HAVANA	UTR	34042331	34042434	0	+	.	gene_id "ENSMUSG00000057406.17"; transcript_id "ENSMUST00000141416.5"; gene_type "protein_coding"; gene_name "Nsd2"; transcript_type "nonsense_mediated_decay"; transcript_name "Nsd2-209"; exon_number 15; exon_id "ENSMUSE00001257515.2"; level 2; protein_id "ENSMUSP00000117233.2"; transcript_support_level "1"; mgi_id "MGI:1276574"; tag "mRNA_start_NF"; tag "cds_start_NF"; havana_gene "OTTMUSG00000025044.1"; havana_transcript "OTTMUST00000061622.1";
chr5	HAVANA	exon	34042331	34042434	0	+	.	gene_id "ENSMUSG00000057406.17"; transcript_id "ENSMUST00000202525.4"; gene_type "protein_coding"; gene_name "Nsd2"; transcript_type "nonsense_mediated_decay"; transcript_name "Nsd2-214"; exon_number 7; exon_id "ENSMUSE00001358016.2"; level 2; protein_id "ENSMUSP00000144255.2"; transcript_support_level "5"; mgi_id "MGI:1276574"; tag "mRNA_start_NF"; tag "cds_start_NF"; havana_gene "OTTMUSG00000025044.1"; havana_transcript "OTTMUST00000138268.1";
chr5	ENSEMBL_gcm37	exon	34042331	34042434	0.231490931162851	+	.	gene_id "ENSMUSG00000057406.17"; transcript_id "ENSMUSG00000057406.17_tx_3"; exon_id "chr5_34042331_34042434_+"; exonnum "19"; txlen "4992";
chr5	HAVANA	stop_codon	34042344	34042346	0	+	0	gene_id "ENSMUSG00000057406.17"; transcript_id "ENSMUST00000202525.4"; gene_type "protein_coding"; gene_name "Nsd2"; transcript_type "nonsense_mediated_decay"; transcript_name "Nsd2-214"; exon_number 7; exon_id "ENSMUSE00001358016.2"; level 2; protein_id "ENSMUSP00000144255.2"; transcript_support_level "5"; mgi_id "MGI:1276574"; tag "mRNA_start_NF"; tag "cds_start_NF"; havana_gene "OTTMUSG00000025044.1"; havana_transcript "OTTMUST00000138268.1";
chr5	HAVANA	UTR	34042344	34042434	0	+	.	gene_id "ENSMUSG00000057406.17"; transcript_id "ENSMUST00000202525.4"; gene_type "protein_coding"; gene_name "Nsd2"; transcript_type "nonsense_mediated_decay"; transcript_name "Nsd2-214"; exon_number 7; exon_id "ENSMUSE00001358016.2"; level 2; protein_id "ENSMUSP00000144255.2"; transcript_support_level "5"; mgi_id "MGI:1276574"; tag "mRNA_start_NF"; tag "cds_start_NF"; havana_gene "OTTMUSG00000025044.1"; havana_transcript "OTTMUST00000138268.1";
chr5	HAVANA	exon	34042726	34042995	0	+	.	gene_id "ENSMUSG00000057406.17"; transcript_id "ENSMUST00000075812.11"; gene_type "protein_coding"; gene_name "Nsd2"; transcript_type "protein_coding"; transcript_name "Nsd2-203"; exon_number 18; exon_id "ENSMUSE00001227471.2"; level 2; protein_id "ENSMUSP00000075210.5"; transcript_support_level "5"; mgi_id "MGI:1276574"; tag "basic"; tag "Ensembl_canonical"; tag "GENCODE_Primary"; tag "appris_principal_4"; tag "CCDS"; ccdsid "CCDS51467.1"; havana_gene "OTTMUSG00000025044.1"; havana_transcript "OTTMUST00000061620.1";
chr5	HAVANA	CDS	34042726	34042995	0	+	0	gene_id "ENSMUSG00000057406.17"; transcript_id "ENSMUST00000075812.11"; gene_type "protein_coding"; gene_name "Nsd2"; transcript_type "protein_coding"; transcript_name "Nsd2-203"; exon_number 18; exon_id "ENSMUSE00001227471.2"; level 2; protein_id "ENSMUSP00000075210.5"; transcript_support_level "5"; mgi_id "MGI:1276574"; tag "basic"; tag "Ensembl_canonical"; tag "GENCODE_Primary"; tag "appris_principal_4"; tag "CCDS"; ccdsid "CCDS51467.1"; havana_gene "OTTMUSG00000025044.1"; havana_transcript "OTTMUST00000061620.1";
chr5	ENSEMBL	exon	34042726	34042995	0	+	.	gene_id "ENSMUSG00000057406.17"; transcript_id "ENSMUST00000066854.14"; gene_type "protein_coding"; gene_name "Nsd2"; transcript_type "protein_coding"; transcript_name "Nsd2-202"; exon_number 16; exon_id "ENSMUSE00001227471.2"; level 3; protein_id "ENSMUSP00000067205.8"; transcript_support_level "2"; mgi_id "MGI:1276574"; tag "basic"; tag "appris_principal_4"; tag "CCDS"; ccdsid "CCDS51467.1"; havana_gene "OTTMUSG00000025044.1";
chr5	ENSEMBL	CDS	34042726	34042995	0	+	0	gene_id "ENSMUSG00000057406.17"; transcript_id "ENSMUST00000066854.14"; gene_type "protein_coding"; gene_name "Nsd2"; transcript_type "protein_coding"; transcript_name "Nsd2-202"; exon_number 16; exon_id "ENSMUSE00001227471.2"; level 3; protein_id "ENSMUSP00000067205.8"; transcript_support_level "2"; mgi_id "MGI:1276574"; tag "basic"; tag "appris_principal_4"; tag "CCDS"; ccdsid "CCDS51467.1"; havana_gene "OTTMUSG00000025044.1";
chr5	HAVANA	exon	34042726	34042995	0	+	.	gene_id "ENSMUSG00000057406.17"; transcript_id "ENSMUST00000137191.8"; gene_type "protein_coding"; gene_name "Nsd2"; transcript_type "nonsense_mediated_decay"; transcript_name "Nsd2-207"; exon_number 17; exon_id "ENSMUSE00001238130.2"; level 2; protein_id "ENSMUSP00000122310.2"; transcript_support_level "5"; mgi_id "MGI:1276574"; havana_gene "OTTMUSG00000025044.1"; havana_transcript "OTTMUST00000061626.1";
chr5	HAVANA	UTR	34042726	34042995	0	+	.	gene_id "ENSMUSG00000057406.17"; transcript_id "ENSMUST00000137191.8"; gene_type "protein_coding"; gene_name "Nsd2"; transcript_type "nonsense_mediated_decay"; transcript_name "Nsd2-207"; exon_number 17; exon_id "ENSMUSE00001238130.2"; level 2; protein_id "ENSMUSP00000122310.2"; transcript_support_level "5"; mgi_id "MGI:1276574"; havana_gene "OTTMUSG00000025044.1"; havana_transcript "OTTMUST00000061626.1";
chr5	HAVANA	exon	34042726	34042995	0	+	.	gene_id "ENSMUSG00000057406.17"; transcript_id "ENSMUST00000139845.8"; gene_type "protein_coding"; gene_name "Nsd2"; transcript_type "nonsense_mediated_decay"; transcript_name "Nsd2-208"; exon_number 17; exon_id "ENSMUSE00001238130.2"; level 2; protein_id "ENSMUSP00000123460.2"; transcript_support_level "5"; mgi_id "MGI:1276574"; havana_gene "OTTMUSG00000025044.1"; havana_transcript "OTTMUST00000061625.1";
chr5	HAVANA	UTR	34042726	34042995	0	+	.	gene_id "ENSMUSG00000057406.17"; transcript_id "ENSMUST00000139845.8"; gene_type "protein_coding"; gene_name "Nsd2"; transcript_type "nonsense_mediated_decay"; transcript_name "Nsd2-208"; exon_number 17; exon_id "ENSMUSE00001238130.2"; level 2; protein_id "ENSMUSP00000123460.2"; transcript_support_level "5"; mgi_id "MGI:1276574"; havana_gene "OTTMUSG00000025044.1"; havana_transcript "OTTMUST00000061625.1";
chr5	HAVANA	exon	34042726	34042995	0	+	.	gene_id "ENSMUSG00000057406.17"; transcript_id "ENSMUST00000058096.14"; gene_type "protein_coding"; gene_name "Nsd2"; transcript_type "protein_coding"; transcript_name "Nsd2-201"; exon_number 16; exon_id "ENSMUSE00001227471.2"; level 2; protein_id "ENSMUSP00000058940.8"; transcript_support_level "5"; mgi_id "MGI:1276574"; tag "NAGNAG_splice_site"; tag "basic"; tag "appris_alternative_2"; tag "CCDS"; ccdsid "CCDS51468.1"; havana_gene "OTTMUSG00000025044.1"; havana_transcript "OTTMUST00000061621.1";
chr5	HAVANA	CDS	34042726	34042995	0	+	0	gene_id "ENSMUSG00000057406.17"; transcript_id "ENSMUST00000058096.14"; gene_type "protein_coding"; gene_name "Nsd2"; transcript_type "protein_coding"; transcript_name "Nsd2-201"; exon_number 16; exon_id "ENSMUSE00001227471.2"; level 2; protein_id "ENSMUSP00000058940.8"; transcript_support_level "5"; mgi_id "MGI:1276574"; tag "NAGNAG_splice_site"; tag "basic"; tag "appris_alternative_2"; tag "CCDS"; ccdsid "CCDS51468.1"; havana_gene "OTTMUSG00000025044.1"; havana_transcript "OTTMUST00000061621.1";
chr5	HAVANA	exon	34042726	34042995	0	+	.	gene_id "ENSMUSG00000057406.17"; transcript_id "ENSMUST00000141416.5"; gene_type "protein_coding"; gene_name "Nsd2"; transcript_type "nonsense_mediated_decay"; transcript_name "Nsd2-209"; exon_number 16; exon_id "ENSMUSE00001238130.2"; level 2; protein_id "ENSMUSP00000117233.2"; transcript_support_level "1"; mgi_id "MGI:1276574"; tag "mRNA_start_NF"; tag "cds_start_NF"; havana_gene "OTTMUSG00000025044.1"; havana_transcript "OTTMUST00000061622.1";
chr5	HAVANA	UTR	34042726	34042995	0	+	.	gene_id "ENSMUSG00000057406.17"; transcript_id "ENSMUST00000141416.5"; gene_type "protein_coding"; gene_name "Nsd2"; transcript_type "nonsense_mediated_decay"; transcript_name "Nsd2-209"; exon_number 16; exon_id "ENSMUSE00001238130.2"; level 2; protein_id "ENSMUSP00000117233.2"; transcript_support_level "1"; mgi_id "MGI:1276574"; tag "mRNA_start_NF"; tag "cds_start_NF"; havana_gene "OTTMUSG00000025044.1"; havana_transcript "OTTMUST00000061622.1";
chr5	HAVANA	exon	34042726	34042995	0	+	.	gene_id "ENSMUSG00000057406.17"; transcript_id "ENSMUST00000202525.4"; gene_type "protein_coding"; gene_name "Nsd2"; transcript_type "nonsense_mediated_decay"; transcript_name "Nsd2-214"; exon_number 8; exon_id "ENSMUSE00001238130.2"; level 2; protein_id "ENSMUSP00000144255.2"; transcript_support_level "5"; mgi_id "MGI:1276574"; tag "mRNA_start_NF"; tag "cds_start_NF"; havana_gene "OTTMUSG00000025044.1"; havana_transcript "OTTMUST00000138268.1";
chr5	HAVANA	UTR	34042726	34042995	0	+	.	gene_id "ENSMUSG00000057406.17"; transcript_id "ENSMUST00000202525.4"; gene_type "protein_coding"; gene_name "Nsd2"; transcript_type "nonsense_mediated_decay"; transcript_name "Nsd2-214"; exon_number 8; exon_id "ENSMUSE00001238130.2"; level 2; protein_id "ENSMUSP00000144255.2"; transcript_support_level "5"; mgi_id "MGI:1276574"; tag "mRNA_start_NF"; tag "cds_start_NF"; havana_gene "OTTMUSG00000025044.1"; havana_transcript "OTTMUST00000138268.1";
chr5	ENSEMBL_gcm37	exon	34042726	34042995	0.231490931162851	+	.	gene_id "ENSMUSG00000057406.17"; transcript_id "ENSMUSG00000057406.17_tx_3"; exon_id "chr5_34042726_34042995_+"; exonnum "20"; txlen "4992";
chr5	HAVANA	exon	34042828	34042995	0	+	.	gene_id "ENSMUSG00000057406.17"; transcript_id "ENSMUST00000200981.2"; gene_type "protein_coding"; gene_name "Nsd2"; transcript_type "retained_intron"; transcript_name "Nsd2-212"; exon_number 1; exon_id "ENSMUSE00001359000.2"; level 2; transcript_support_level "3"; mgi_id "MGI:1276574"; havana_gene "OTTMUSG00000025044.1"; havana_transcript "OTTMUST00000137960.1";
chr5	HAVANA	transcript	34042828	34049018	0	+	.	gene_id "ENSMUSG00000057406.17"; transcript_id "ENSMUST00000200981.2"; gene_type "protein_coding"; gene_name "Nsd2"; transcript_type "retained_intron"; transcript_name "Nsd2-212"; level 2; transcript_support_level "3"; mgi_id "MGI:1276574"; havana_gene "OTTMUSG00000025044.1"; havana_transcript "OTTMUST00000137960.1";
chr5	HAVANA	exon	34042842	34042995	0	+	.	gene_id "ENSMUSG00000057406.17"; transcript_id "ENSMUST00000133870.2"; gene_type "protein_coding"; gene_name "Nsd2"; transcript_type "retained_intron"; transcript_name "Nsd2-206"; exon_number 1; exon_id "ENSMUSE00000823392.2"; level 2; transcript_support_level "3"; mgi_id "MGI:1276574"; havana_gene "OTTMUSG00000025044.1"; havana_transcript "OTTMUST00000061629.1";
chr5	HAVANA	transcript	34042842	34045047	0	+	.	gene_id "ENSMUSG00000057406.17"; transcript_id "ENSMUST00000133870.2"; gene_type "protein_coding"; gene_name "Nsd2"; transcript_type "retained_intron"; transcript_name "Nsd2-206"; level 2; transcript_support_level "3"; mgi_id "MGI:1276574"; havana_gene "OTTMUSG00000025044.1"; havana_transcript "OTTMUST00000061629.1";
chr5	HAVANA	exon	34044596	34044712	0	+	.	gene_id "ENSMUSG00000057406.17"; transcript_id "ENSMUST00000075812.11"; gene_type "protein_coding"; gene_name "Nsd2"; transcript_type "protein_coding"; transcript_name "Nsd2-203"; exon_number 19; exon_id "ENSMUSE00001251188.2"; level 2; protein_id "ENSMUSP00000075210.5"; transcript_support_level "5"; mgi_id "MGI:1276574"; tag "basic"; tag "Ensembl_canonical"; tag "GENCODE_Primary"; tag "appris_principal_4"; tag "CCDS"; ccdsid "CCDS51467.1"; havana_gene "OTTMUSG00000025044.1"; havana_transcript "OTTMUST00000061620.1";
chr5	HAVANA	CDS	34044596	34044712	0	+	0	gene_id "ENSMUSG00000057406.17"; transcript_id "ENSMUST00000075812.11"; gene_type "protein_coding"; gene_name "Nsd2"; transcript_type "protein_coding"; transcript_name "Nsd2-203"; exon_number 19; exon_id "ENSMUSE00001251188.2"; level 2; protein_id "ENSMUSP00000075210.5"; transcript_support_level "5"; mgi_id "MGI:1276574"; tag "basic"; tag "Ensembl_canonical"; tag "GENCODE_Primary"; tag "appris_principal_4"; tag "CCDS"; ccdsid "CCDS51467.1"; havana_gene "OTTMUSG00000025044.1"; havana_transcript "OTTMUST00000061620.1";
chr5	ENSEMBL	exon	34044596	34044712	0	+	.	gene_id "ENSMUSG00000057406.17"; transcript_id "ENSMUST00000066854.14"; gene_type "protein_coding"; gene_name "Nsd2"; transcript_type "protein_coding"; transcript_name "Nsd2-202"; exon_number 17; exon_id "ENSMUSE00001251188.2"; level 3; protein_id "ENSMUSP00000067205.8"; transcript_support_level "2"; mgi_id "MGI:1276574"; tag "basic"; tag "appris_principal_4"; tag "CCDS"; ccdsid "CCDS51467.1"; havana_gene "OTTMUSG00000025044.1";
chr5	ENSEMBL	CDS	34044596	34044712	0	+	0	gene_id "ENSMUSG00000057406.17"; transcript_id "ENSMUST00000066854.14"; gene_type "protein_coding"; gene_name "Nsd2"; transcript_type "protein_coding"; transcript_name "Nsd2-202"; exon_number 17; exon_id "ENSMUSE00001251188.2"; level 3; protein_id "ENSMUSP00000067205.8"; transcript_support_level "2"; mgi_id "MGI:1276574"; tag "basic"; tag "appris_principal_4"; tag "CCDS"; ccdsid "CCDS51467.1"; havana_gene "OTTMUSG00000025044.1";
chr5	HAVANA	exon	34044596	34044712	0	+	.	gene_id "ENSMUSG00000057406.17"; transcript_id "ENSMUST00000137191.8"; gene_type "protein_coding"; gene_name "Nsd2"; transcript_type "nonsense_mediated_decay"; transcript_name "Nsd2-207"; exon_number 18; exon_id "ENSMUSE00001228879.2"; level 2; protein_id "ENSMUSP00000122310.2"; transcript_support_level "5"; mgi_id "MGI:1276574"; havana_gene "OTTMUSG00000025044.1"; havana_transcript "OTTMUST00000061626.1";
chr5	HAVANA	UTR	34044596	34044712	0	+	.	gene_id "ENSMUSG00000057406.17"; transcript_id "ENSMUST00000137191.8"; gene_type "protein_coding"; gene_name "Nsd2"; transcript_type "nonsense_mediated_decay"; transcript_name "Nsd2-207"; exon_number 18; exon_id "ENSMUSE00001228879.2"; level 2; protein_id "ENSMUSP00000122310.2"; transcript_support_level "5"; mgi_id "MGI:1276574"; havana_gene "OTTMUSG00000025044.1"; havana_transcript "OTTMUST00000061626.1";
chr5	HAVANA	exon	34044596	34044712	0	+	.	gene_id "ENSMUSG00000057406.17"; transcript_id "ENSMUST00000139845.8"; gene_type "protein_coding"; gene_name "Nsd2"; transcript_type "nonsense_mediated_decay"; transcript_name "Nsd2-208"; exon_number 18; exon_id "ENSMUSE00001228879.2"; level 2; protein_id "ENSMUSP00000123460.2"; transcript_support_level "5"; mgi_id "MGI:1276574"; havana_gene "OTTMUSG00000025044.1"; havana_transcript "OTTMUST00000061625.1";
chr5	HAVANA	UTR	34044596	34044712	0	+	.	gene_id "ENSMUSG00000057406.17"; transcript_id "ENSMUST00000139845.8"; gene_type "protein_coding"; gene_name "Nsd2"; transcript_type "nonsense_mediated_decay"; transcript_name "Nsd2-208"; exon_number 18; exon_id "ENSMUSE00001228879.2"; level 2; protein_id "ENSMUSP00000123460.2"; transcript_support_level "5"; mgi_id "MGI:1276574"; havana_gene "OTTMUSG00000025044.1"; havana_transcript "OTTMUST00000061625.1";
chr5	HAVANA	exon	34044596	34044712	0	+	.	gene_id "ENSMUSG00000057406.17"; transcript_id "ENSMUST00000058096.14"; gene_type "protein_coding"; gene_name "Nsd2"; transcript_type "protein_coding"; transcript_name "Nsd2-201"; exon_number 17; exon_id "ENSMUSE00001251188.2"; level 2; protein_id "ENSMUSP00000058940.8"; transcript_support_level "5"; mgi_id "MGI:1276574"; tag "NAGNAG_splice_site"; tag "basic"; tag "appris_alternative_2"; tag "CCDS"; ccdsid "CCDS51468.1"; havana_gene "OTTMUSG00000025044.1"; havana_transcript "OTTMUST00000061621.1";
chr5	HAVANA	CDS	34044596	34044712	0	+	0	gene_id "ENSMUSG00000057406.17"; transcript_id "ENSMUST00000058096.14"; gene_type "protein_coding"; gene_name "Nsd2"; transcript_type "protein_coding"; transcript_name "Nsd2-201"; exon_number 17; exon_id "ENSMUSE00001251188.2"; level 2; protein_id "ENSMUSP00000058940.8"; transcript_support_level "5"; mgi_id "MGI:1276574"; tag "NAGNAG_splice_site"; tag "basic"; tag "appris_alternative_2"; tag "CCDS"; ccdsid "CCDS51468.1"; havana_gene "OTTMUSG00000025044.1"; havana_transcript "OTTMUST00000061621.1";
chr5	HAVANA	exon	34044596	34044712	0	+	.	gene_id "ENSMUSG00000057406.17"; transcript_id "ENSMUST00000141416.5"; gene_type "protein_coding"; gene_name "Nsd2"; transcript_type "nonsense_mediated_decay"; transcript_name "Nsd2-209"; exon_number 17; exon_id "ENSMUSE00001228879.2"; level 2; protein_id "ENSMUSP00000117233.2"; transcript_support_level "1"; mgi_id "MGI:1276574"; tag "mRNA_start_NF"; tag "cds_start_NF"; havana_gene "OTTMUSG00000025044.1"; havana_transcript "OTTMUST00000061622.1";
chr5	HAVANA	UTR	34044596	34044712	0	+	.	gene_id "ENSMUSG00000057406.17"; transcript_id "ENSMUST00000141416.5"; gene_type "protein_coding"; gene_name "Nsd2"; transcript_type "nonsense_mediated_decay"; transcript_name "Nsd2-209"; exon_number 17; exon_id "ENSMUSE00001228879.2"; level 2; protein_id "ENSMUSP00000117233.2"; transcript_support_level "1"; mgi_id "MGI:1276574"; tag "mRNA_start_NF"; tag "cds_start_NF"; havana_gene "OTTMUSG00000025044.1"; havana_transcript "OTTMUST00000061622.1";
chr5	HAVANA	exon	34044596	34044712	0	+	.	gene_id "ENSMUSG00000057406.17"; transcript_id "ENSMUST00000202525.4"; gene_type "protein_coding"; gene_name "Nsd2"; transcript_type "nonsense_mediated_decay"; transcript_name "Nsd2-214"; exon_number 9; exon_id "ENSMUSE00001228879.2"; level 2; protein_id "ENSMUSP00000144255.2"; transcript_support_level "5"; mgi_id "MGI:1276574"; tag "mRNA_start_NF"; tag "cds_start_NF"; havana_gene "OTTMUSG00000025044.1"; havana_transcript "OTTMUST00000138268.1";
chr5	HAVANA	UTR	34044596	34044712	0	+	.	gene_id "ENSMUSG00000057406.17"; transcript_id "ENSMUST00000202525.4"; gene_type "protein_coding"; gene_name "Nsd2"; transcript_type "nonsense_mediated_decay"; transcript_name "Nsd2-214"; exon_number 9; exon_id "ENSMUSE00001228879.2"; level 2; protein_id "ENSMUSP00000144255.2"; transcript_support_level "5"; mgi_id "MGI:1276574"; tag "mRNA_start_NF"; tag "cds_start_NF"; havana_gene "OTTMUSG00000025044.1"; havana_transcript "OTTMUST00000138268.1";
chr5	HAVANA	exon	34044596	34044712	0	+	.	gene_id "ENSMUSG00000057406.17"; transcript_id "ENSMUST00000200981.2"; gene_type "protein_coding"; gene_name "Nsd2"; transcript_type "retained_intron"; transcript_name "Nsd2-212"; exon_number 2; exon_id "ENSMUSE00001228879.2"; level 2; transcript_support_level "3"; mgi_id "MGI:1276574"; havana_gene "OTTMUSG00000025044.1"; havana_transcript "OTTMUST00000137960.1";
chr5	ENSEMBL_gcm37	exon	34044596	34044712	0.231490931162851	+	.	gene_id "ENSMUSG00000057406.17"; transcript_id "ENSMUSG00000057406.17_tx_3"; exon_id "chr5_34044596_34044712_+"; exonnum "21"; txlen "4992";
chr5	HAVANA	exon	34044596	34045047	0	+	.	gene_id "ENSMUSG00000057406.17"; transcript_id "ENSMUST00000133870.2"; gene_type "protein_coding"; gene_name "Nsd2"; transcript_type "retained_intron"; transcript_name "Nsd2-206"; exon_number 2; exon_id "ENSMUSE00000797208.2"; level 2; transcript_support_level "3"; mgi_id "MGI:1276574"; havana_gene "OTTMUSG00000025044.1"; havana_transcript "OTTMUST00000061629.1";
chr5	HAVANA	exon	34048850	34048991	0	+	.	gene_id "ENSMUSG00000057406.17"; transcript_id "ENSMUST00000075812.11"; gene_type "protein_coding"; gene_name "Nsd2"; transcript_type "protein_coding"; transcript_name "Nsd2-203"; exon_number 20; exon_id "ENSMUSE00001309207.2"; level 2; protein_id "ENSMUSP00000075210.5"; transcript_support_level "5"; mgi_id "MGI:1276574"; tag "basic"; tag "Ensembl_canonical"; tag "GENCODE_Primary"; tag "appris_principal_4"; tag "CCDS"; ccdsid "CCDS51467.1"; havana_gene "OTTMUSG00000025044.1"; havana_transcript "OTTMUST00000061620.1";
chr5	HAVANA	CDS	34048850	34048991	0	+	0	gene_id "ENSMUSG00000057406.17"; transcript_id "ENSMUST00000075812.11"; gene_type "protein_coding"; gene_name "Nsd2"; transcript_type "protein_coding"; transcript_name "Nsd2-203"; exon_number 20; exon_id "ENSMUSE00001309207.2"; level 2; protein_id "ENSMUSP00000075210.5"; transcript_support_level "5"; mgi_id "MGI:1276574"; tag "basic"; tag "Ensembl_canonical"; tag "GENCODE_Primary"; tag "appris_principal_4"; tag "CCDS"; ccdsid "CCDS51467.1"; havana_gene "OTTMUSG00000025044.1"; havana_transcript "OTTMUST00000061620.1";
chr5	ENSEMBL	exon	34048850	34048991	0	+	.	gene_id "ENSMUSG00000057406.17"; transcript_id "ENSMUST00000066854.14"; gene_type "protein_coding"; gene_name "Nsd2"; transcript_type "protein_coding"; transcript_name "Nsd2-202"; exon_number 18; exon_id "ENSMUSE00001309207.2"; level 3; protein_id "ENSMUSP00000067205.8"; transcript_support_level "2"; mgi_id "MGI:1276574"; tag "basic"; tag "appris_principal_4"; tag "CCDS"; ccdsid "CCDS51467.1"; havana_gene "OTTMUSG00000025044.1";
chr5	ENSEMBL	CDS	34048850	34048991	0	+	0	gene_id "ENSMUSG00000057406.17"; transcript_id "ENSMUST00000066854.14"; gene_type "protein_coding"; gene_name "Nsd2"; transcript_type "protein_coding"; transcript_name "Nsd2-202"; exon_number 18; exon_id "ENSMUSE00001309207.2"; level 3; protein_id "ENSMUSP00000067205.8"; transcript_support_level "2"; mgi_id "MGI:1276574"; tag "basic"; tag "appris_principal_4"; tag "CCDS"; ccdsid "CCDS51467.1"; havana_gene "OTTMUSG00000025044.1";
chr5	HAVANA	exon	34048850	34048991	0	+	.	gene_id "ENSMUSG00000057406.17"; transcript_id "ENSMUST00000137191.8"; gene_type "protein_coding"; gene_name "Nsd2"; transcript_type "nonsense_mediated_decay"; transcript_name "Nsd2-207"; exon_number 19; exon_id "ENSMUSE00001237535.2"; level 2; protein_id "ENSMUSP00000122310.2"; transcript_support_level "5"; mgi_id "MGI:1276574"; havana_gene "OTTMUSG00000025044.1"; havana_transcript "OTTMUST00000061626.1";
chr5	HAVANA	UTR	34048850	34048991	0	+	.	gene_id "ENSMUSG00000057406.17"; transcript_id "ENSMUST00000137191.8"; gene_type "protein_coding"; gene_name "Nsd2"; transcript_type "nonsense_mediated_decay"; transcript_name "Nsd2-207"; exon_number 19; exon_id "ENSMUSE00001237535.2"; level 2; protein_id "ENSMUSP00000122310.2"; transcript_support_level "5"; mgi_id "MGI:1276574"; havana_gene "OTTMUSG00000025044.1"; havana_transcript "OTTMUST00000061626.1";
chr5	HAVANA	exon	34048850	34048991	0	+	.	gene_id "ENSMUSG00000057406.17"; transcript_id "ENSMUST00000139845.8"; gene_type "protein_coding"; gene_name "Nsd2"; transcript_type "nonsense_mediated_decay"; transcript_name "Nsd2-208"; exon_number 19; exon_id "ENSMUSE00001237535.2"; level 2; protein_id "ENSMUSP00000123460.2"; transcript_support_level "5"; mgi_id "MGI:1276574"; havana_gene "OTTMUSG00000025044.1"; havana_transcript "OTTMUST00000061625.1";
chr5	HAVANA	UTR	34048850	34048991	0	+	.	gene_id "ENSMUSG00000057406.17"; transcript_id "ENSMUST00000139845.8"; gene_type "protein_coding"; gene_name "Nsd2"; transcript_type "nonsense_mediated_decay"; transcript_name "Nsd2-208"; exon_number 19; exon_id "ENSMUSE00001237535.2"; level 2; protein_id "ENSMUSP00000123460.2"; transcript_support_level "5"; mgi_id "MGI:1276574"; havana_gene "OTTMUSG00000025044.1"; havana_transcript "OTTMUST00000061625.1";
chr5	HAVANA	exon	34048850	34048991	0	+	.	gene_id "ENSMUSG00000057406.17"; transcript_id "ENSMUST00000058096.14"; gene_type "protein_coding"; gene_name "Nsd2"; transcript_type "protein_coding"; transcript_name "Nsd2-201"; exon_number 18; exon_id "ENSMUSE00001309207.2"; level 2; protein_id "ENSMUSP00000058940.8"; transcript_support_level "5"; mgi_id "MGI:1276574"; tag "NAGNAG_splice_site"; tag "basic"; tag "appris_alternative_2"; tag "CCDS"; ccdsid "CCDS51468.1"; havana_gene "OTTMUSG00000025044.1"; havana_transcript "OTTMUST00000061621.1";
chr5	HAVANA	CDS	34048850	34048991	0	+	0	gene_id "ENSMUSG00000057406.17"; transcript_id "ENSMUST00000058096.14"; gene_type "protein_coding"; gene_name "Nsd2"; transcript_type "protein_coding"; transcript_name "Nsd2-201"; exon_number 18; exon_id "ENSMUSE00001309207.2"; level 2; protein_id "ENSMUSP00000058940.8"; transcript_support_level "5"; mgi_id "MGI:1276574"; tag "NAGNAG_splice_site"; tag "basic"; tag "appris_alternative_2"; tag "CCDS"; ccdsid "CCDS51468.1"; havana_gene "OTTMUSG00000025044.1"; havana_transcript "OTTMUST00000061621.1";
chr5	HAVANA	exon	34048850	34048991	0	+	.	gene_id "ENSMUSG00000057406.17"; transcript_id "ENSMUST00000141416.5"; gene_type "protein_coding"; gene_name "Nsd2"; transcript_type "nonsense_mediated_decay"; transcript_name "Nsd2-209"; exon_number 18; exon_id "ENSMUSE00001237535.2"; level 2; protein_id "ENSMUSP00000117233.2"; transcript_support_level "1"; mgi_id "MGI:1276574"; tag "mRNA_start_NF"; tag "cds_start_NF"; havana_gene "OTTMUSG00000025044.1"; havana_transcript "OTTMUST00000061622.1";
chr5	HAVANA	UTR	34048850	34048991	0	+	.	gene_id "ENSMUSG00000057406.17"; transcript_id "ENSMUST00000141416.5"; gene_type "protein_coding"; gene_name "Nsd2"; transcript_type "nonsense_mediated_decay"; transcript_name "Nsd2-209"; exon_number 18; exon_id "ENSMUSE00001237535.2"; level 2; protein_id "ENSMUSP00000117233.2"; transcript_support_level "1"; mgi_id "MGI:1276574"; tag "mRNA_start_NF"; tag "cds_start_NF"; havana_gene "OTTMUSG00000025044.1"; havana_transcript "OTTMUST00000061622.1";
chr5	HAVANA	exon	34048850	34048991	0	+	.	gene_id "ENSMUSG00000057406.17"; transcript_id "ENSMUST00000202525.4"; gene_type "protein_coding"; gene_name "Nsd2"; transcript_type "nonsense_mediated_decay"; transcript_name "Nsd2-214"; exon_number 10; exon_id "ENSMUSE00001237535.2"; level 2; protein_id "ENSMUSP00000144255.2"; transcript_support_level "5"; mgi_id "MGI:1276574"; tag "mRNA_start_NF"; tag "cds_start_NF"; havana_gene "OTTMUSG00000025044.1"; havana_transcript "OTTMUST00000138268.1";
chr5	HAVANA	UTR	34048850	34048991	0	+	.	gene_id "ENSMUSG00000057406.17"; transcript_id "ENSMUST00000202525.4"; gene_type "protein_coding"; gene_name "Nsd2"; transcript_type "nonsense_mediated_decay"; transcript_name "Nsd2-214"; exon_number 10; exon_id "ENSMUSE00001237535.2"; level 2; protein_id "ENSMUSP00000144255.2"; transcript_support_level "5"; mgi_id "MGI:1276574"; tag "mRNA_start_NF"; tag "cds_start_NF"; havana_gene "OTTMUSG00000025044.1"; havana_transcript "OTTMUST00000138268.1";
chr5	ENSEMBL_gcm37	exon	34048850	34048991	0.231490931162851	+	.	gene_id "ENSMUSG00000057406.17"; transcript_id "ENSMUSG00000057406.17_tx_3"; exon_id "chr5_34048850_34048991_+"; exonnum "22"; txlen "4992";
chr5	HAVANA	exon	34048850	34049018	0	+	.	gene_id "ENSMUSG00000057406.17"; transcript_id "ENSMUST00000200981.2"; gene_type "protein_coding"; gene_name "Nsd2"; transcript_type "retained_intron"; transcript_name "Nsd2-212"; exon_number 3; exon_id "ENSMUSE00001363695.2"; level 2; transcript_support_level "3"; mgi_id "MGI:1276574"; havana_gene "OTTMUSG00000025044.1"; havana_transcript "OTTMUST00000137960.1";
chr5	HAVANA	exon	34049249	34049390	0	+	.	gene_id "ENSMUSG00000057406.17"; transcript_id "ENSMUST00000201572.2"; gene_type "protein_coding"; gene_name "Nsd2"; transcript_type "retained_intron"; transcript_name "Nsd2-213"; exon_number 1; exon_id "ENSMUSE00001359732.2"; level 2; transcript_support_level "2"; mgi_id "MGI:1276574"; havana_gene "OTTMUSG00000025044.1"; havana_transcript "OTTMUST00000137961.1";
chr5	HAVANA	transcript	34049249	34052439	0	+	.	gene_id "ENSMUSG00000057406.17"; transcript_id "ENSMUST00000201572.2"; gene_type "protein_coding"; gene_name "Nsd2"; transcript_type "retained_intron"; transcript_name "Nsd2-213"; level 2; transcript_support_level "2"; mgi_id "MGI:1276574"; havana_gene "OTTMUSG00000025044.1"; havana_transcript "OTTMUST00000137961.1";
chr5	HAVANA	exon	34049284	34049390	0	+	.	gene_id "ENSMUSG00000057406.17"; transcript_id "ENSMUST00000075812.11"; gene_type "protein_coding"; gene_name "Nsd2"; transcript_type "protein_coding"; transcript_name "Nsd2-203"; exon_number 21; exon_id "ENSMUSE00001298461.2"; level 2; protein_id "ENSMUSP00000075210.5"; transcript_support_level "5"; mgi_id "MGI:1276574"; tag "basic"; tag "Ensembl_canonical"; tag "GENCODE_Primary"; tag "appris_principal_4"; tag "CCDS"; ccdsid "CCDS51467.1"; havana_gene "OTTMUSG00000025044.1"; havana_transcript "OTTMUST00000061620.1";
chr5	HAVANA	CDS	34049284	34049390	0	+	2	gene_id "ENSMUSG00000057406.17"; transcript_id "ENSMUST00000075812.11"; gene_type "protein_coding"; gene_name "Nsd2"; transcript_type "protein_coding"; transcript_name "Nsd2-203"; exon_number 21; exon_id "ENSMUSE00001298461.2"; level 2; protein_id "ENSMUSP00000075210.5"; transcript_support_level "5"; mgi_id "MGI:1276574"; tag "basic"; tag "Ensembl_canonical"; tag "GENCODE_Primary"; tag "appris_principal_4"; tag "CCDS"; ccdsid "CCDS51467.1"; havana_gene "OTTMUSG00000025044.1"; havana_transcript "OTTMUST00000061620.1";
chr5	ENSEMBL	exon	34049284	34049390	0	+	.	gene_id "ENSMUSG00000057406.17"; transcript_id "ENSMUST00000066854.14"; gene_type "protein_coding"; gene_name "Nsd2"; transcript_type "protein_coding"; transcript_name "Nsd2-202"; exon_number 19; exon_id "ENSMUSE00001298461.2"; level 3; protein_id "ENSMUSP00000067205.8"; transcript_support_level "2"; mgi_id "MGI:1276574"; tag "basic"; tag "appris_principal_4"; tag "CCDS"; ccdsid "CCDS51467.1"; havana_gene "OTTMUSG00000025044.1";
chr5	ENSEMBL	CDS	34049284	34049390	0	+	2	gene_id "ENSMUSG00000057406.17"; transcript_id "ENSMUST00000066854.14"; gene_type "protein_coding"; gene_name "Nsd2"; transcript_type "protein_coding"; transcript_name "Nsd2-202"; exon_number 19; exon_id "ENSMUSE00001298461.2"; level 3; protein_id "ENSMUSP00000067205.8"; transcript_support_level "2"; mgi_id "MGI:1276574"; tag "basic"; tag "appris_principal_4"; tag "CCDS"; ccdsid "CCDS51467.1"; havana_gene "OTTMUSG00000025044.1";
chr5	HAVANA	exon	34049284	34049390	0	+	.	gene_id "ENSMUSG00000057406.17"; transcript_id "ENSMUST00000137191.8"; gene_type "protein_coding"; gene_name "Nsd2"; transcript_type "nonsense_mediated_decay"; transcript_name "Nsd2-207"; exon_number 20; exon_id "ENSMUSE00001301252.2"; level 2; protein_id "ENSMUSP00000122310.2"; transcript_support_level "5"; mgi_id "MGI:1276574"; havana_gene "OTTMUSG00000025044.1"; havana_transcript "OTTMUST00000061626.1";
chr5	HAVANA	UTR	34049284	34049390	0	+	.	gene_id "ENSMUSG00000057406.17"; transcript_id "ENSMUST00000137191.8"; gene_type "protein_coding"; gene_name "Nsd2"; transcript_type "nonsense_mediated_decay"; transcript_name "Nsd2-207"; exon_number 20; exon_id "ENSMUSE00001301252.2"; level 2; protein_id "ENSMUSP00000122310.2"; transcript_support_level "5"; mgi_id "MGI:1276574"; havana_gene "OTTMUSG00000025044.1"; havana_transcript "OTTMUST00000061626.1";
chr5	HAVANA	exon	34049284	34049390	0	+	.	gene_id "ENSMUSG00000057406.17"; transcript_id "ENSMUST00000139845.8"; gene_type "protein_coding"; gene_name "Nsd2"; transcript_type "nonsense_mediated_decay"; transcript_name "Nsd2-208"; exon_number 20; exon_id "ENSMUSE00001301252.2"; level 2; protein_id "ENSMUSP00000123460.2"; transcript_support_level "5"; mgi_id "MGI:1276574"; havana_gene "OTTMUSG00000025044.1"; havana_transcript "OTTMUST00000061625.1";
chr5	HAVANA	UTR	34049284	34049390	0	+	.	gene_id "ENSMUSG00000057406.17"; transcript_id "ENSMUST00000139845.8"; gene_type "protein_coding"; gene_name "Nsd2"; transcript_type "nonsense_mediated_decay"; transcript_name "Nsd2-208"; exon_number 20; exon_id "ENSMUSE00001301252.2"; level 2; protein_id "ENSMUSP00000123460.2"; transcript_support_level "5"; mgi_id "MGI:1276574"; havana_gene "OTTMUSG00000025044.1"; havana_transcript "OTTMUST00000061625.1";
chr5	HAVANA	exon	34049284	34049390	0	+	.	gene_id "ENSMUSG00000057406.17"; transcript_id "ENSMUST00000058096.14"; gene_type "protein_coding"; gene_name "Nsd2"; transcript_type "protein_coding"; transcript_name "Nsd2-201"; exon_number 19; exon_id "ENSMUSE00001298461.2"; level 2; protein_id "ENSMUSP00000058940.8"; transcript_support_level "5"; mgi_id "MGI:1276574"; tag "NAGNAG_splice_site"; tag "basic"; tag "appris_alternative_2"; tag "CCDS"; ccdsid "CCDS51468.1"; havana_gene "OTTMUSG00000025044.1"; havana_transcript "OTTMUST00000061621.1";
chr5	HAVANA	CDS	34049284	34049390	0	+	2	gene_id "ENSMUSG00000057406.17"; transcript_id "ENSMUST00000058096.14"; gene_type "protein_coding"; gene_name "Nsd2"; transcript_type "protein_coding"; transcript_name "Nsd2-201"; exon_number 19; exon_id "ENSMUSE00001298461.2"; level 2; protein_id "ENSMUSP00000058940.8"; transcript_support_level "5"; mgi_id "MGI:1276574"; tag "NAGNAG_splice_site"; tag "basic"; tag "appris_alternative_2"; tag "CCDS"; ccdsid "CCDS51468.1"; havana_gene "OTTMUSG00000025044.1"; havana_transcript "OTTMUST00000061621.1";
chr5	HAVANA	exon	34049284	34049390	0	+	.	gene_id "ENSMUSG00000057406.17"; transcript_id "ENSMUST00000141416.5"; gene_type "protein_coding"; gene_name "Nsd2"; transcript_type "nonsense_mediated_decay"; transcript_name "Nsd2-209"; exon_number 19; exon_id "ENSMUSE00001301252.2"; level 2; protein_id "ENSMUSP00000117233.2"; transcript_support_level "1"; mgi_id "MGI:1276574"; tag "mRNA_start_NF"; tag "cds_start_NF"; havana_gene "OTTMUSG00000025044.1"; havana_transcript "OTTMUST00000061622.1";
chr5	HAVANA	UTR	34049284	34049390	0	+	.	gene_id "ENSMUSG00000057406.17"; transcript_id "ENSMUST00000141416.5"; gene_type "protein_coding"; gene_name "Nsd2"; transcript_type "nonsense_mediated_decay"; transcript_name "Nsd2-209"; exon_number 19; exon_id "ENSMUSE00001301252.2"; level 2; protein_id "ENSMUSP00000117233.2"; transcript_support_level "1"; mgi_id "MGI:1276574"; tag "mRNA_start_NF"; tag "cds_start_NF"; havana_gene "OTTMUSG00000025044.1"; havana_transcript "OTTMUST00000061622.1";
chr5	HAVANA	exon	34049284	34049390	0	+	.	gene_id "ENSMUSG00000057406.17"; transcript_id "ENSMUST00000202525.4"; gene_type "protein_coding"; gene_name "Nsd2"; transcript_type "nonsense_mediated_decay"; transcript_name "Nsd2-214"; exon_number 11; exon_id "ENSMUSE00001301252.2"; level 2; protein_id "ENSMUSP00000144255.2"; transcript_support_level "5"; mgi_id "MGI:1276574"; tag "mRNA_start_NF"; tag "cds_start_NF"; havana_gene "OTTMUSG00000025044.1"; havana_transcript "OTTMUST00000138268.1";
chr5	HAVANA	UTR	34049284	34049390	0	+	.	gene_id "ENSMUSG00000057406.17"; transcript_id "ENSMUST00000202525.4"; gene_type "protein_coding"; gene_name "Nsd2"; transcript_type "nonsense_mediated_decay"; transcript_name "Nsd2-214"; exon_number 11; exon_id "ENSMUSE00001301252.2"; level 2; protein_id "ENSMUSP00000144255.2"; transcript_support_level "5"; mgi_id "MGI:1276574"; tag "mRNA_start_NF"; tag "cds_start_NF"; havana_gene "OTTMUSG00000025044.1"; havana_transcript "OTTMUST00000138268.1";
chr5	ENSEMBL_gcm37	exon	34049284	34049390	0.231490931162851	+	.	gene_id "ENSMUSG00000057406.17"; transcript_id "ENSMUSG00000057406.17_tx_3"; exon_id "chr5_34049284_34049390_+"; exonnum "23"; txlen "4992";
chr5	HAVANA	exon	34050749	34050953	0	+	.	gene_id "ENSMUSG00000057406.17"; transcript_id "ENSMUST00000075812.11"; gene_type "protein_coding"; gene_name "Nsd2"; transcript_type "protein_coding"; transcript_name "Nsd2-203"; exon_number 22; exon_id "ENSMUSE00001247177.2"; level 2; protein_id "ENSMUSP00000075210.5"; transcript_support_level "5"; mgi_id "MGI:1276574"; tag "basic"; tag "Ensembl_canonical"; tag "GENCODE_Primary"; tag "appris_principal_4"; tag "CCDS"; ccdsid "CCDS51467.1"; havana_gene "OTTMUSG00000025044.1"; havana_transcript "OTTMUST00000061620.1";
chr5	HAVANA	CDS	34050749	34050953	0	+	0	gene_id "ENSMUSG00000057406.17"; transcript_id "ENSMUST00000075812.11"; gene_type "protein_coding"; gene_name "Nsd2"; transcript_type "protein_coding"; transcript_name "Nsd2-203"; exon_number 22; exon_id "ENSMUSE00001247177.2"; level 2; protein_id "ENSMUSP00000075210.5"; transcript_support_level "5"; mgi_id "MGI:1276574"; tag "basic"; tag "Ensembl_canonical"; tag "GENCODE_Primary"; tag "appris_principal_4"; tag "CCDS"; ccdsid "CCDS51467.1"; havana_gene "OTTMUSG00000025044.1"; havana_transcript "OTTMUST00000061620.1";
chr5	ENSEMBL	exon	34050749	34050953	0	+	.	gene_id "ENSMUSG00000057406.17"; transcript_id "ENSMUST00000066854.14"; gene_type "protein_coding"; gene_name "Nsd2"; transcript_type "protein_coding"; transcript_name "Nsd2-202"; exon_number 20; exon_id "ENSMUSE00001247177.2"; level 3; protein_id "ENSMUSP00000067205.8"; transcript_support_level "2"; mgi_id "MGI:1276574"; tag "basic"; tag "appris_principal_4"; tag "CCDS"; ccdsid "CCDS51467.1"; havana_gene "OTTMUSG00000025044.1";
chr5	ENSEMBL	CDS	34050749	34050953	0	+	0	gene_id "ENSMUSG00000057406.17"; transcript_id "ENSMUST00000066854.14"; gene_type "protein_coding"; gene_name "Nsd2"; transcript_type "protein_coding"; transcript_name "Nsd2-202"; exon_number 20; exon_id "ENSMUSE00001247177.2"; level 3; protein_id "ENSMUSP00000067205.8"; transcript_support_level "2"; mgi_id "MGI:1276574"; tag "basic"; tag "appris_principal_4"; tag "CCDS"; ccdsid "CCDS51467.1"; havana_gene "OTTMUSG00000025044.1";
chr5	HAVANA	exon	34050749	34050953	0	+	.	gene_id "ENSMUSG00000057406.17"; transcript_id "ENSMUST00000137191.8"; gene_type "protein_coding"; gene_name "Nsd2"; transcript_type "nonsense_mediated_decay"; transcript_name "Nsd2-207"; exon_number 21; exon_id "ENSMUSE00001310930.2"; level 2; protein_id "ENSMUSP00000122310.2"; transcript_support_level "5"; mgi_id "MGI:1276574"; havana_gene "OTTMUSG00000025044.1"; havana_transcript "OTTMUST00000061626.1";
chr5	HAVANA	UTR	34050749	34050953	0	+	.	gene_id "ENSMUSG00000057406.17"; transcript_id "ENSMUST00000137191.8"; gene_type "protein_coding"; gene_name "Nsd2"; transcript_type "nonsense_mediated_decay"; transcript_name "Nsd2-207"; exon_number 21; exon_id "ENSMUSE00001310930.2"; level 2; protein_id "ENSMUSP00000122310.2"; transcript_support_level "5"; mgi_id "MGI:1276574"; havana_gene "OTTMUSG00000025044.1"; havana_transcript "OTTMUST00000061626.1";
chr5	HAVANA	exon	34050749	34050953	0	+	.	gene_id "ENSMUSG00000057406.17"; transcript_id "ENSMUST00000139845.8"; gene_type "protein_coding"; gene_name "Nsd2"; transcript_type "nonsense_mediated_decay"; transcript_name "Nsd2-208"; exon_number 21; exon_id "ENSMUSE00001310930.2"; level 2; protein_id "ENSMUSP00000123460.2"; transcript_support_level "5"; mgi_id "MGI:1276574"; havana_gene "OTTMUSG00000025044.1"; havana_transcript "OTTMUST00000061625.1";
chr5	HAVANA	UTR	34050749	34050953	0	+	.	gene_id "ENSMUSG00000057406.17"; transcript_id "ENSMUST00000139845.8"; gene_type "protein_coding"; gene_name "Nsd2"; transcript_type "nonsense_mediated_decay"; transcript_name "Nsd2-208"; exon_number 21; exon_id "ENSMUSE00001310930.2"; level 2; protein_id "ENSMUSP00000123460.2"; transcript_support_level "5"; mgi_id "MGI:1276574"; havana_gene "OTTMUSG00000025044.1"; havana_transcript "OTTMUST00000061625.1";
chr5	HAVANA	exon	34050749	34050953	0	+	.	gene_id "ENSMUSG00000057406.17"; transcript_id "ENSMUST00000058096.14"; gene_type "protein_coding"; gene_name "Nsd2"; transcript_type "protein_coding"; transcript_name "Nsd2-201"; exon_number 20; exon_id "ENSMUSE00001247177.2"; level 2; protein_id "ENSMUSP00000058940.8"; transcript_support_level "5"; mgi_id "MGI:1276574"; tag "NAGNAG_splice_site"; tag "basic"; tag "appris_alternative_2"; tag "CCDS"; ccdsid "CCDS51468.1"; havana_gene "OTTMUSG00000025044.1"; havana_transcript "OTTMUST00000061621.1";
chr5	HAVANA	CDS	34050749	34050953	0	+	0	gene_id "ENSMUSG00000057406.17"; transcript_id "ENSMUST00000058096.14"; gene_type "protein_coding"; gene_name "Nsd2"; transcript_type "protein_coding"; transcript_name "Nsd2-201"; exon_number 20; exon_id "ENSMUSE00001247177.2"; level 2; protein_id "ENSMUSP00000058940.8"; transcript_support_level "5"; mgi_id "MGI:1276574"; tag "NAGNAG_splice_site"; tag "basic"; tag "appris_alternative_2"; tag "CCDS"; ccdsid "CCDS51468.1"; havana_gene "OTTMUSG00000025044.1"; havana_transcript "OTTMUST00000061621.1";
chr5	HAVANA	exon	34050749	34050953	0	+	.	gene_id "ENSMUSG00000057406.17"; transcript_id "ENSMUST00000141416.5"; gene_type "protein_coding"; gene_name "Nsd2"; transcript_type "nonsense_mediated_decay"; transcript_name "Nsd2-209"; exon_number 20; exon_id "ENSMUSE00001310930.2"; level 2; protein_id "ENSMUSP00000117233.2"; transcript_support_level "1"; mgi_id "MGI:1276574"; tag "mRNA_start_NF"; tag "cds_start_NF"; havana_gene "OTTMUSG00000025044.1"; havana_transcript "OTTMUST00000061622.1";
chr5	HAVANA	UTR	34050749	34050953	0	+	.	gene_id "ENSMUSG00000057406.17"; transcript_id "ENSMUST00000141416.5"; gene_type "protein_coding"; gene_name "Nsd2"; transcript_type "nonsense_mediated_decay"; transcript_name "Nsd2-209"; exon_number 20; exon_id "ENSMUSE00001310930.2"; level 2; protein_id "ENSMUSP00000117233.2"; transcript_support_level "1"; mgi_id "MGI:1276574"; tag "mRNA_start_NF"; tag "cds_start_NF"; havana_gene "OTTMUSG00000025044.1"; havana_transcript "OTTMUST00000061622.1";
chr5	HAVANA	exon	34050749	34050953	0	+	.	gene_id "ENSMUSG00000057406.17"; transcript_id "ENSMUST00000202525.4"; gene_type "protein_coding"; gene_name "Nsd2"; transcript_type "nonsense_mediated_decay"; transcript_name "Nsd2-214"; exon_number 12; exon_id "ENSMUSE00001310930.2"; level 2; protein_id "ENSMUSP00000144255.2"; transcript_support_level "5"; mgi_id "MGI:1276574"; tag "mRNA_start_NF"; tag "cds_start_NF"; havana_gene "OTTMUSG00000025044.1"; havana_transcript "OTTMUST00000138268.1";
chr5	HAVANA	UTR	34050749	34050953	0	+	.	gene_id "ENSMUSG00000057406.17"; transcript_id "ENSMUST00000202525.4"; gene_type "protein_coding"; gene_name "Nsd2"; transcript_type "nonsense_mediated_decay"; transcript_name "Nsd2-214"; exon_number 12; exon_id "ENSMUSE00001310930.2"; level 2; protein_id "ENSMUSP00000144255.2"; transcript_support_level "5"; mgi_id "MGI:1276574"; tag "mRNA_start_NF"; tag "cds_start_NF"; havana_gene "OTTMUSG00000025044.1"; havana_transcript "OTTMUST00000138268.1";
chr5	HAVANA	exon	34050749	34050953	0	+	.	gene_id "ENSMUSG00000057406.17"; transcript_id "ENSMUST00000201572.2"; gene_type "protein_coding"; gene_name "Nsd2"; transcript_type "retained_intron"; transcript_name "Nsd2-213"; exon_number 2; exon_id "ENSMUSE00001310930.2"; level 2; transcript_support_level "2"; mgi_id "MGI:1276574"; havana_gene "OTTMUSG00000025044.1"; havana_transcript "OTTMUST00000137961.1";
chr5	ENSEMBL_gcm37	exon	34050749	34050953	0.231490931162851	+	.	gene_id "ENSMUSG00000057406.17"; transcript_id "ENSMUSG00000057406.17_tx_3"; exon_id "chr5_34050749_34050953_+"; exonnum "24"; txlen "4992";
chr5	HAVANA	exon	34052250	34052439	0	+	.	gene_id "ENSMUSG00000057406.17"; transcript_id "ENSMUST00000201572.2"; gene_type "protein_coding"; gene_name "Nsd2"; transcript_type "retained_intron"; transcript_name "Nsd2-213"; exon_number 3; exon_id "ENSMUSE00001358207.2"; level 2; transcript_support_level "2"; mgi_id "MGI:1276574"; havana_gene "OTTMUSG00000025044.1"; havana_transcript "OTTMUST00000137961.1";
chr5	HAVANA	CDS	34052250	34052518	0	+	2	gene_id "ENSMUSG00000057406.17"; transcript_id "ENSMUST00000075812.11"; gene_type "protein_coding"; gene_name "Nsd2"; transcript_type "protein_coding"; transcript_name "Nsd2-203"; exon_number 23; exon_id "ENSMUSE00000699182.2"; level 2; protein_id "ENSMUSP00000075210.5"; transcript_support_level "5"; mgi_id "MGI:1276574"; tag "basic"; tag "Ensembl_canonical"; tag "GENCODE_Primary"; tag "appris_principal_4"; tag "CCDS"; ccdsid "CCDS51467.1"; havana_gene "OTTMUSG00000025044.1"; havana_transcript "OTTMUST00000061620.1";
chr5	ENSEMBL	CDS	34052250	34052518	0	+	2	gene_id "ENSMUSG00000057406.17"; transcript_id "ENSMUST00000066854.14"; gene_type "protein_coding"; gene_name "Nsd2"; transcript_type "protein_coding"; transcript_name "Nsd2-202"; exon_number 21; exon_id "ENSMUSE00000699182.2"; level 3; protein_id "ENSMUSP00000067205.8"; transcript_support_level "2"; mgi_id "MGI:1276574"; tag "basic"; tag "appris_principal_4"; tag "CCDS"; ccdsid "CCDS51467.1"; havana_gene "OTTMUSG00000025044.1";
chr5	HAVANA	CDS	34052250	34052518	0	+	2	gene_id "ENSMUSG00000057406.17"; transcript_id "ENSMUST00000058096.14"; gene_type "protein_coding"; gene_name "Nsd2"; transcript_type "protein_coding"; transcript_name "Nsd2-201"; exon_number 21; exon_id "ENSMUSE00000600762.3"; level 2; protein_id "ENSMUSP00000058940.8"; transcript_support_level "5"; mgi_id "MGI:1276574"; tag "NAGNAG_splice_site"; tag "basic"; tag "appris_alternative_2"; tag "CCDS"; ccdsid "CCDS51468.1"; havana_gene "OTTMUSG00000025044.1"; havana_transcript "OTTMUST00000061621.1";
chr5	HAVANA	exon	34052250	34052770	0	+	.	gene_id "ENSMUSG00000057406.17"; transcript_id "ENSMUST00000202525.4"; gene_type "protein_coding"; gene_name "Nsd2"; transcript_type "nonsense_mediated_decay"; transcript_name "Nsd2-214"; exon_number 13; exon_id "ENSMUSE00001358914.2"; level 2; protein_id "ENSMUSP00000144255.2"; transcript_support_level "5"; mgi_id "MGI:1276574"; tag "mRNA_start_NF"; tag "cds_start_NF"; havana_gene "OTTMUSG00000025044.1"; havana_transcript "OTTMUST00000138268.1";
chr5	HAVANA	UTR	34052250	34052770	0	+	.	gene_id "ENSMUSG00000057406.17"; transcript_id "ENSMUST00000202525.4"; gene_type "protein_coding"; gene_name "Nsd2"; transcript_type "nonsense_mediated_decay"; transcript_name "Nsd2-214"; exon_number 13; exon_id "ENSMUSE00001358914.2"; level 2; protein_id "ENSMUSP00000144255.2"; transcript_support_level "5"; mgi_id "MGI:1276574"; tag "mRNA_start_NF"; tag "cds_start_NF"; havana_gene "OTTMUSG00000025044.1"; havana_transcript "OTTMUST00000138268.1";
chr5	HAVANA	exon	34052250	34052839	0	+	.	gene_id "ENSMUSG00000057406.17"; transcript_id "ENSMUST00000141416.5"; gene_type "protein_coding"; gene_name "Nsd2"; transcript_type "nonsense_mediated_decay"; transcript_name "Nsd2-209"; exon_number 21; exon_id "ENSMUSE00000807055.2"; level 2; protein_id "ENSMUSP00000117233.2"; transcript_support_level "1"; mgi_id "MGI:1276574"; tag "mRNA_start_NF"; tag "cds_start_NF"; havana_gene "OTTMUSG00000025044.1"; havana_transcript "OTTMUST00000061622.1";
chr5	HAVANA	UTR	34052250	34052839	0	+	.	gene_id "ENSMUSG00000057406.17"; transcript_id "ENSMUST00000141416.5"; gene_type "protein_coding"; gene_name "Nsd2"; transcript_type "nonsense_mediated_decay"; transcript_name "Nsd2-209"; exon_number 21; exon_id "ENSMUSE00000807055.2"; level 2; protein_id "ENSMUSP00000117233.2"; transcript_support_level "1"; mgi_id "MGI:1276574"; tag "mRNA_start_NF"; tag "cds_start_NF"; havana_gene "OTTMUSG00000025044.1"; havana_transcript "OTTMUST00000061622.1";
chr5	ENSEMBL_gcm37	exon	34052250	34052839	0.231490931162851	+	.	gene_id "ENSMUSG00000057406.17"; transcript_id "ENSMUSG00000057406.17_tx_3"; exon_id "chr5_34052250_34052839_+"; exonnum "25"; txlen "4992";
chr5	HAVANA	exon	34052250	34053056	0	+	.	gene_id "ENSMUSG00000057406.17"; transcript_id "ENSMUST00000058096.14"; gene_type "protein_coding"; gene_name "Nsd2"; transcript_type "protein_coding"; transcript_name "Nsd2-201"; exon_number 21; exon_id "ENSMUSE00000600762.3"; level 2; protein_id "ENSMUSP00000058940.8"; transcript_support_level "5"; mgi_id "MGI:1276574"; tag "NAGNAG_splice_site"; tag "basic"; tag "appris_alternative_2"; tag "CCDS"; ccdsid "CCDS51468.1"; havana_gene "OTTMUSG00000025044.1"; havana_transcript "OTTMUST00000061621.1";
chr5	HAVANA	exon	34052250	34055310	0	+	.	gene_id "ENSMUSG00000057406.17"; transcript_id "ENSMUST00000075812.11"; gene_type "protein_coding"; gene_name "Nsd2"; transcript_type "protein_coding"; transcript_name "Nsd2-203"; exon_number 23; exon_id "ENSMUSE00000699182.2"; level 2; protein_id "ENSMUSP00000075210.5"; transcript_support_level "5"; mgi_id "MGI:1276574"; tag "basic"; tag "Ensembl_canonical"; tag "GENCODE_Primary"; tag "appris_principal_4"; tag "CCDS"; ccdsid "CCDS51467.1"; havana_gene "OTTMUSG00000025044.1"; havana_transcript "OTTMUST00000061620.1";
chr5	ENSEMBL	exon	34052250	34055310	0	+	.	gene_id "ENSMUSG00000057406.17"; transcript_id "ENSMUST00000066854.14"; gene_type "protein_coding"; gene_name "Nsd2"; transcript_type "protein_coding"; transcript_name "Nsd2-202"; exon_number 21; exon_id "ENSMUSE00000699182.2"; level 3; protein_id "ENSMUSP00000067205.8"; transcript_support_level "2"; mgi_id "MGI:1276574"; tag "basic"; tag "appris_principal_4"; tag "CCDS"; ccdsid "CCDS51467.1"; havana_gene "OTTMUSG00000025044.1";
chr5	HAVANA	exon	34052250	34055319	0	+	.	gene_id "ENSMUSG00000057406.17"; transcript_id "ENSMUST00000137191.8"; gene_type "protein_coding"; gene_name "Nsd2"; transcript_type "nonsense_mediated_decay"; transcript_name "Nsd2-207"; exon_number 22; exon_id "ENSMUSE00000835671.2"; level 2; protein_id "ENSMUSP00000122310.2"; transcript_support_level "5"; mgi_id "MGI:1276574"; havana_gene "OTTMUSG00000025044.1"; havana_transcript "OTTMUST00000061626.1";
chr5	HAVANA	UTR	34052250	34055319	0	+	.	gene_id "ENSMUSG00000057406.17"; transcript_id "ENSMUST00000137191.8"; gene_type "protein_coding"; gene_name "Nsd2"; transcript_type "nonsense_mediated_decay"; transcript_name "Nsd2-207"; exon_number 22; exon_id "ENSMUSE00000835671.2"; level 2; protein_id "ENSMUSP00000122310.2"; transcript_support_level "5"; mgi_id "MGI:1276574"; havana_gene "OTTMUSG00000025044.1"; havana_transcript "OTTMUST00000061626.1";
chr5	HAVANA	exon	34052250	34055319	0	+	.	gene_id "ENSMUSG00000057406.17"; transcript_id "ENSMUST00000139845.8"; gene_type "protein_coding"; gene_name "Nsd2"; transcript_type "nonsense_mediated_decay"; transcript_name "Nsd2-208"; exon_number 22; exon_id "ENSMUSE00000835671.2"; level 2; protein_id "ENSMUSP00000123460.2"; transcript_support_level "5"; mgi_id "MGI:1276574"; havana_gene "OTTMUSG00000025044.1"; havana_transcript "OTTMUST00000061625.1";
chr5	HAVANA	UTR	34052250	34055319	0	+	.	gene_id "ENSMUSG00000057406.17"; transcript_id "ENSMUST00000139845.8"; gene_type "protein_coding"; gene_name "Nsd2"; transcript_type "nonsense_mediated_decay"; transcript_name "Nsd2-208"; exon_number 22; exon_id "ENSMUSE00000835671.2"; level 2; protein_id "ENSMUSP00000123460.2"; transcript_support_level "5"; mgi_id "MGI:1276574"; havana_gene "OTTMUSG00000025044.1"; havana_transcript "OTTMUST00000061625.1";
chr5	HAVANA	stop_codon	34052519	34052521	0	+	0	gene_id "ENSMUSG00000057406.17"; transcript_id "ENSMUST00000075812.11"; gene_type "protein_coding"; gene_name "Nsd2"; transcript_type "protein_coding"; transcript_name "Nsd2-203"; exon_number 23; exon_id "ENSMUSE00000699182.2"; level 2; protein_id "ENSMUSP00000075210.5"; transcript_support_level "5"; mgi_id "MGI:1276574"; tag "basic"; tag "Ensembl_canonical"; tag "GENCODE_Primary"; tag "appris_principal_4"; tag "CCDS"; ccdsid "CCDS51467.1"; havana_gene "OTTMUSG00000025044.1"; havana_transcript "OTTMUST00000061620.1";
chr5	ENSEMBL	stop_codon	34052519	34052521	0	+	0	gene_id "ENSMUSG00000057406.17"; transcript_id "ENSMUST00000066854.14"; gene_type "protein_coding"; gene_name "Nsd2"; transcript_type "protein_coding"; transcript_name "Nsd2-202"; exon_number 21; exon_id "ENSMUSE00000699182.2"; level 3; protein_id "ENSMUSP00000067205.8"; transcript_support_level "2"; mgi_id "MGI:1276574"; tag "basic"; tag "appris_principal_4"; tag "CCDS"; ccdsid "CCDS51467.1"; havana_gene "OTTMUSG00000025044.1";
chr5	HAVANA	stop_codon	34052519	34052521	0	+	0	gene_id "ENSMUSG00000057406.17"; transcript_id "ENSMUST00000058096.14"; gene_type "protein_coding"; gene_name "Nsd2"; transcript_type "protein_coding"; transcript_name "Nsd2-201"; exon_number 21; exon_id "ENSMUSE00000600762.3"; level 2; protein_id "ENSMUSP00000058940.8"; transcript_support_level "5"; mgi_id "MGI:1276574"; tag "NAGNAG_splice_site"; tag "basic"; tag "appris_alternative_2"; tag "CCDS"; ccdsid "CCDS51468.1"; havana_gene "OTTMUSG00000025044.1"; havana_transcript "OTTMUST00000061621.1";
chr5	HAVANA	UTR	34052519	34053056	0	+	.	gene_id "ENSMUSG00000057406.17"; transcript_id "ENSMUST00000058096.14"; gene_type "protein_coding"; gene_name "Nsd2"; transcript_type "protein_coding"; transcript_name "Nsd2-201"; exon_number 21; exon_id "ENSMUSE00000600762.3"; level 2; protein_id "ENSMUSP00000058940.8"; transcript_support_level "5"; mgi_id "MGI:1276574"; tag "NAGNAG_splice_site"; tag "basic"; tag "appris_alternative_2"; tag "CCDS"; ccdsid "CCDS51468.1"; havana_gene "OTTMUSG00000025044.1"; havana_transcript "OTTMUST00000061621.1";
chr5	HAVANA	UTR	34052519	34055310	0	+	.	gene_id "ENSMUSG00000057406.17"; transcript_id "ENSMUST00000075812.11"; gene_type "protein_coding"; gene_name "Nsd2"; transcript_type "protein_coding"; transcript_name "Nsd2-203"; exon_number 23; exon_id "ENSMUSE00000699182.2"; level 2; protein_id "ENSMUSP00000075210.5"; transcript_support_level "5"; mgi_id "MGI:1276574"; tag "basic"; tag "Ensembl_canonical"; tag "GENCODE_Primary"; tag "appris_principal_4"; tag "CCDS"; ccdsid "CCDS51467.1"; havana_gene "OTTMUSG00000025044.1"; havana_transcript "OTTMUST00000061620.1";
chr5	ENSEMBL	UTR	34052519	34055310	0	+	.	gene_id "ENSMUSG00000057406.17"; transcript_id "ENSMUST00000066854.14"; gene_type "protein_coding"; gene_name "Nsd2"; transcript_type "protein_coding"; transcript_name "Nsd2-202"; exon_number 21; exon_id "ENSMUSE00000699182.2"; level 3; protein_id "ENSMUSP00000067205.8"; transcript_support_level "2"; mgi_id "MGI:1276574"; tag "basic"; tag "appris_principal_4"; tag "CCDS"; ccdsid "CCDS51467.1"; havana_gene "OTTMUSG00000025044.1";
chr5	HAVANA	exon	34104370	34104886	0	+	.	gene_id "ENSMUSG00000107043.2"; transcript_id "ENSMUST00000202834.2"; gene_type "lncRNA"; gene_name "Gm42849"; transcript_type "lncRNA"; transcript_name "Gm42849-201"; exon_number 1; exon_id "ENSMUSE00001359362.2"; level 2; transcript_support_level "5"; mgi_id "MGI:5662986"; tag "basic"; tag "Ensembl_canonical"; tag "GENCODE_Primary"; havana_gene "OTTMUSG00000055841.1"; havana_transcript "OTTMUST00000138184.1";
chr5	HAVANA	gene	34104370	34106176	0	+	.	gene_id "ENSMUSG00000107043.2"; gene_type "lncRNA"; gene_name "Gm42849"; level 2; mgi_id "MGI:5662986"; havana_gene "OTTMUSG00000055841.1";
chr5	HAVANA	transcript	34104370	34106176	0	+	.	gene_id "ENSMUSG00000107043.2"; transcript_id "ENSMUST00000202834.2"; gene_type "lncRNA"; gene_name "Gm42849"; transcript_type "lncRNA"; transcript_name "Gm42849-201"; level 2; transcript_support_level "5"; mgi_id "MGI:5662986"; tag "basic"; tag "Ensembl_canonical"; tag "GENCODE_Primary"; havana_gene "OTTMUSG00000055841.1"; havana_transcript "OTTMUST00000138184.1";
chr5	HAVANA	exon	34105110	34106176	0	+	.	gene_id "ENSMUSG00000107043.2"; transcript_id "ENSMUST00000202834.2"; gene_type "lncRNA"; gene_name "Gm42849"; transcript_type "lncRNA"; transcript_name "Gm42849-201"; exon_number 2; exon_id "ENSMUSE00001358502.2"; level 2; transcript_support_level "5"; mgi_id "MGI:5662986"; tag "basic"; tag "Ensembl_canonical"; tag "GENCODE_Primary"; havana_gene "OTTMUSG00000055841.1"; havana_transcript "OTTMUST00000138184.1";
chr5	HAVANA	exon	34140777	34140908	0	+	.	gene_id "ENSMUSG00000070858.13"; transcript_id "ENSMUST00000094869.12"; gene_type "protein_coding"; gene_name "Nicol1"; transcript_type "protein_coding"; transcript_name "Nicol1-201"; exon_number 1; exon_id "ENSMUSE00000745804.3"; level 2; protein_id "ENSMUSP00000092467.8"; transcript_support_level "1"; mgi_id "MGI:2686519"; tag "upstream_ATG"; tag "basic"; tag "appris_principal_1"; tag "CCDS"; ccdsid "CCDS80261.1"; havana_gene "OTTMUSG00000025117.1"; havana_transcript "OTTMUST00000061788.1";
chr5	HAVANA	UTR	34140777	34140908	0	+	.	gene_id "ENSMUSG00000070858.13"; transcript_id "ENSMUST00000094869.12"; gene_type "protein_coding"; gene_name "Nicol1"; transcript_type "protein_coding"; transcript_name "Nicol1-201"; exon_number 1; exon_id "ENSMUSE00000745804.3"; level 2; protein_id "ENSMUSP00000092467.8"; transcript_support_level "1"; mgi_id "MGI:2686519"; tag "upstream_ATG"; tag "basic"; tag "appris_principal_1"; tag "CCDS"; ccdsid "CCDS80261.1"; havana_gene "OTTMUSG00000025117.1"; havana_transcript "OTTMUST00000061788.1";
chr5	HAVANA	gene	34140777	34142357	0	+	.	gene_id "ENSMUSG00000070858.13"; gene_type "protein_coding"; gene_name "Nicol1"; level 2; mgi_id "MGI:2686519"; havana_gene "OTTMUSG00000025117.1";
chr5	HAVANA	transcript	34140777	34142357	0	+	.	gene_id "ENSMUSG00000070858.13"; transcript_id "ENSMUST00000094869.12"; gene_type "protein_coding"; gene_name "Nicol1"; transcript_type "protein_coding"; transcript_name "Nicol1-201"; level 2; protein_id "ENSMUSP00000092467.8"; transcript_support_level "1"; mgi_id "MGI:2686519"; tag "upstream_ATG"; tag "basic"; tag "appris_principal_1"; tag "CCDS"; ccdsid "CCDS80261.1"; havana_gene "OTTMUSG00000025117.1"; havana_transcript "OTTMUST00000061788.1";
chr5	HAVANA	exon	34140781	34141240	0	+	.	gene_id "ENSMUSG00000070858.13"; transcript_id "ENSMUST00000206020.2"; gene_type "protein_coding"; gene_name "Nicol1"; transcript_type "retained_intron"; transcript_name "Nicol1-205"; exon_number 1; exon_id "ENSMUSE00000699150.2"; level 2; transcript_support_level "1"; mgi_id "MGI:2686519"; havana_gene "OTTMUSG00000025117.1"; havana_transcript "OTTMUST00000061790.1";
chr5	HAVANA	transcript	34140781	34142353	0	+	.	gene_id "ENSMUSG00000070858.13"; transcript_id "ENSMUST00000206020.2"; gene_type "protein_coding"; gene_name "Nicol1"; transcript_type "retained_intron"; transcript_name "Nicol1-205"; level 2; transcript_support_level "1"; mgi_id "MGI:2686519"; havana_gene "OTTMUSG00000025117.1"; havana_transcript "OTTMUST00000061790.1";
chr5	HAVANA	exon	34140814	34140983	0	+	.	gene_id "ENSMUSG00000070858.13"; transcript_id "ENSMUST00000114383.8"; gene_type "protein_coding"; gene_name "Nicol1"; transcript_type "protein_coding"; transcript_name "Nicol1-203"; exon_number 1; exon_id "ENSMUSE00000699146.2"; level 2; protein_id "ENSMUSP00000110025.2"; transcript_support_level "1"; mgi_id "MGI:2686519"; tag "CAGE_supported_TSS"; tag "basic"; tag "Ensembl_canonical"; tag "GENCODE_Primary"; tag "appris_principal_1"; tag "CCDS"; ccdsid "CCDS80261.1"; havana_gene "OTTMUSG00000025117.1"; havana_transcript "OTTMUST00000061789.1";
chr5	HAVANA	UTR	34140814	34140983	0	+	.	gene_id "ENSMUSG00000070858.13"; transcript_id "ENSMUST00000114383.8"; gene_type "protein_coding"; gene_name "Nicol1"; transcript_type "protein_coding"; transcript_name "Nicol1-203"; exon_number 1; exon_id "ENSMUSE00000699146.2"; level 2; protein_id "ENSMUSP00000110025.2"; transcript_support_level "1"; mgi_id "MGI:2686519"; tag "CAGE_supported_TSS"; tag "basic"; tag "Ensembl_canonical"; tag "GENCODE_Primary"; tag "appris_principal_1"; tag "CCDS"; ccdsid "CCDS80261.1"; havana_gene "OTTMUSG00000025117.1"; havana_transcript "OTTMUST00000061789.1";
chr5	HAVANA	transcript	34140814	34142353	0	+	.	gene_id "ENSMUSG00000070858.13"; transcript_id "ENSMUST00000114383.8"; gene_type "protein_coding"; gene_name "Nicol1"; transcript_type "protein_coding"; transcript_name "Nicol1-203"; level 2; protein_id "ENSMUSP00000110025.2"; transcript_support_level "1"; mgi_id "MGI:2686519"; tag "CAGE_supported_TSS"; tag "basic"; tag "Ensembl_canonical"; tag "GENCODE_Primary"; tag "appris_principal_1"; tag "CCDS"; ccdsid "CCDS80261.1"; havana_gene "OTTMUSG00000025117.1"; havana_transcript "OTTMUST00000061789.1";
chr5	HAVANA	exon	34140854	34140908	0	+	.	gene_id "ENSMUSG00000070858.13"; transcript_id "ENSMUST00000142510.2"; gene_type "protein_coding"; gene_name "Nicol1"; transcript_type "nonsense_mediated_decay"; transcript_name "Nicol1-204"; exon_number 1; exon_id "ENSMUSE00000802929.2"; level 2; protein_id "ENSMUSP00000119566.2"; transcript_support_level "3"; mgi_id "MGI:2686519"; tag "mRNA_start_NF"; tag "cds_start_NF"; havana_gene "OTTMUSG00000025117.1"; havana_transcript "OTTMUST00000061791.1";
chr5	HAVANA	CDS	34140854	34140908	0	+	2	gene_id "ENSMUSG00000070858.13"; transcript_id "ENSMUST00000142510.2"; gene_type "protein_coding"; gene_name "Nicol1"; transcript_type "nonsense_mediated_decay"; transcript_name "Nicol1-204"; exon_number 1; exon_id "ENSMUSE00000802929.2"; level 2; protein_id "ENSMUSP00000119566.2"; transcript_support_level "3"; mgi_id "MGI:2686519"; tag "mRNA_start_NF"; tag "cds_start_NF"; havana_gene "OTTMUSG00000025117.1"; havana_transcript "OTTMUST00000061791.1";
chr5	HAVANA	transcript	34140854	34142354	0	+	.	gene_id "ENSMUSG00000070858.13"; transcript_id "ENSMUST00000142510.2"; gene_type "protein_coding"; gene_name "Nicol1"; transcript_type "nonsense_mediated_decay"; transcript_name "Nicol1-204"; level 2; protein_id "ENSMUSP00000119566.2"; transcript_support_level "3"; mgi_id "MGI:2686519"; tag "mRNA_start_NF"; tag "cds_start_NF"; havana_gene "OTTMUSG00000025117.1"; havana_transcript "OTTMUST00000061791.1";
chr5	HAVANA	exon	34140878	34140987	0	+	.	gene_id "ENSMUSG00000070858.13"; transcript_id "ENSMUST00000114382.2"; gene_type "protein_coding"; gene_name "Nicol1"; transcript_type "protein_coding"; transcript_name "Nicol1-202"; exon_number 1; exon_id "ENSMUSE00000699140.2"; level 2; protein_id "ENSMUSP00000110024.2"; transcript_support_level "2"; mgi_id "MGI:2686519"; tag "alternative_5_UTR"; tag "CAGE_supported_TSS"; tag "basic"; tag "appris_principal_1"; tag "CCDS"; ccdsid "CCDS80261.1"; havana_gene "OTTMUSG00000025117.1"; havana_transcript "OTTMUST00000061792.1";
chr5	HAVANA	UTR	34140878	34140987	0	+	.	gene_id "ENSMUSG00000070858.13"; transcript_id "ENSMUST00000114382.2"; gene_type "protein_coding"; gene_name "Nicol1"; transcript_type "protein_coding"; transcript_name "Nicol1-202"; exon_number 1; exon_id "ENSMUSE00000699140.2"; level 2; protein_id "ENSMUSP00000110024.2"; transcript_support_level "2"; mgi_id "MGI:2686519"; tag "alternative_5_UTR"; tag "CAGE_supported_TSS"; tag "basic"; tag "appris_principal_1"; tag "CCDS"; ccdsid "CCDS80261.1"; havana_gene "OTTMUSG00000025117.1"; havana_transcript "OTTMUST00000061792.1";
chr5	HAVANA	transcript	34140878	34142353	0	+	.	gene_id "ENSMUSG00000070858.13"; transcript_id "ENSMUST00000114382.2"; gene_type "protein_coding"; gene_name "Nicol1"; transcript_type "protein_coding"; transcript_name "Nicol1-202"; level 2; protein_id "ENSMUSP00000110024.2"; transcript_support_level "2"; mgi_id "MGI:2686519"; tag "alternative_5_UTR"; tag "CAGE_supported_TSS"; tag "basic"; tag "appris_principal_1"; tag "CCDS"; ccdsid "CCDS80261.1"; havana_gene "OTTMUSG00000025117.1"; havana_transcript "OTTMUST00000061792.1";
chr5	HAVANA	exon	34141064	34141240	0	+	.	gene_id "ENSMUSG00000070858.13"; transcript_id "ENSMUST00000142510.2"; gene_type "protein_coding"; gene_name "Nicol1"; transcript_type "nonsense_mediated_decay"; transcript_name "Nicol1-204"; exon_number 2; exon_id "ENSMUSE00000802197.2"; level 2; protein_id "ENSMUSP00000119566.2"; transcript_support_level "3"; mgi_id "MGI:2686519"; tag "mRNA_start_NF"; tag "cds_start_NF"; havana_gene "OTTMUSG00000025117.1"; havana_transcript "OTTMUST00000061791.1";
chr5	HAVANA	CDS	34141064	34141240	0	+	1	gene_id "ENSMUSG00000070858.13"; transcript_id "ENSMUST00000142510.2"; gene_type "protein_coding"; gene_name "Nicol1"; transcript_type "nonsense_mediated_decay"; transcript_name "Nicol1-204"; exon_number 2; exon_id "ENSMUSE00000802197.2"; level 2; protein_id "ENSMUSP00000119566.2"; transcript_support_level "3"; mgi_id "MGI:2686519"; tag "mRNA_start_NF"; tag "cds_start_NF"; havana_gene "OTTMUSG00000025117.1"; havana_transcript "OTTMUST00000061791.1";
chr5	HAVANA	UTR	34141101	34141122	0	+	.	gene_id "ENSMUSG00000070858.13"; transcript_id "ENSMUST00000094869.12"; gene_type "protein_coding"; gene_name "Nicol1"; transcript_type "protein_coding"; transcript_name "Nicol1-201"; exon_number 2; exon_id "ENSMUSE00001258537.2"; level 2; protein_id "ENSMUSP00000092467.8"; transcript_support_level "1"; mgi_id "MGI:2686519"; tag "upstream_ATG"; tag "basic"; tag "appris_principal_1"; tag "CCDS"; ccdsid "CCDS80261.1"; havana_gene "OTTMUSG00000025117.1"; havana_transcript "OTTMUST00000061788.1";
chr5	HAVANA	UTR	34141101	34141122	0	+	.	gene_id "ENSMUSG00000070858.13"; transcript_id "ENSMUST00000114383.8"; gene_type "protein_coding"; gene_name "Nicol1"; transcript_type "protein_coding"; transcript_name "Nicol1-203"; exon_number 2; exon_id "ENSMUSE00001258537.2"; level 2; protein_id "ENSMUSP00000110025.2"; transcript_support_level "1"; mgi_id "MGI:2686519"; tag "CAGE_supported_TSS"; tag "basic"; tag "Ensembl_canonical"; tag "GENCODE_Primary"; tag "appris_principal_1"; tag "CCDS"; ccdsid "CCDS80261.1"; havana_gene "OTTMUSG00000025117.1"; havana_transcript "OTTMUST00000061789.1";
chr5	HAVANA	UTR	34141101	34141122	0	+	.	gene_id "ENSMUSG00000070858.13"; transcript_id "ENSMUST00000114382.2"; gene_type "protein_coding"; gene_name "Nicol1"; transcript_type "protein_coding"; transcript_name "Nicol1-202"; exon_number 2; exon_id "ENSMUSE00001258537.2"; level 2; protein_id "ENSMUSP00000110024.2"; transcript_support_level "2"; mgi_id "MGI:2686519"; tag "alternative_5_UTR"; tag "CAGE_supported_TSS"; tag "basic"; tag "appris_principal_1"; tag "CCDS"; ccdsid "CCDS80261.1"; havana_gene "OTTMUSG00000025117.1"; havana_transcript "OTTMUST00000061792.1";
chr5	HAVANA	exon	34141101	34141240	0	+	.	gene_id "ENSMUSG00000070858.13"; transcript_id "ENSMUST00000094869.12"; gene_type "protein_coding"; gene_name "Nicol1"; transcript_type "protein_coding"; transcript_name "Nicol1-201"; exon_number 2; exon_id "ENSMUSE00001258537.2"; level 2; protein_id "ENSMUSP00000092467.8"; transcript_support_level "1"; mgi_id "MGI:2686519"; tag "upstream_ATG"; tag "basic"; tag "appris_principal_1"; tag "CCDS"; ccdsid "CCDS80261.1"; havana_gene "OTTMUSG00000025117.1"; havana_transcript "OTTMUST00000061788.1";
chr5	HAVANA	exon	34141101	34141240	0	+	.	gene_id "ENSMUSG00000070858.13"; transcript_id "ENSMUST00000114383.8"; gene_type "protein_coding"; gene_name "Nicol1"; transcript_type "protein_coding"; transcript_name "Nicol1-203"; exon_number 2; exon_id "ENSMUSE00001258537.2"; level 2; protein_id "ENSMUSP00000110025.2"; transcript_support_level "1"; mgi_id "MGI:2686519"; tag "CAGE_supported_TSS"; tag "basic"; tag "Ensembl_canonical"; tag "GENCODE_Primary"; tag "appris_principal_1"; tag "CCDS"; ccdsid "CCDS80261.1"; havana_gene "OTTMUSG00000025117.1"; havana_transcript "OTTMUST00000061789.1";
chr5	HAVANA	exon	34141101	34141240	0	+	.	gene_id "ENSMUSG00000070858.13"; transcript_id "ENSMUST00000114382.2"; gene_type "protein_coding"; gene_name "Nicol1"; transcript_type "protein_coding"; transcript_name "Nicol1-202"; exon_number 2; exon_id "ENSMUSE00001258537.2"; level 2; protein_id "ENSMUSP00000110024.2"; transcript_support_level "2"; mgi_id "MGI:2686519"; tag "alternative_5_UTR"; tag "CAGE_supported_TSS"; tag "basic"; tag "appris_principal_1"; tag "CCDS"; ccdsid "CCDS80261.1"; havana_gene "OTTMUSG00000025117.1"; havana_transcript "OTTMUST00000061792.1";
chr5	HAVANA	start_codon	34141123	34141125	0	+	0	gene_id "ENSMUSG00000070858.13"; transcript_id "ENSMUST00000094869.12"; gene_type "protein_coding"; gene_name "Nicol1"; transcript_type "protein_coding"; transcript_name "Nicol1-201"; exon_number 2; exon_id "ENSMUSE00001258537.2"; level 2; protein_id "ENSMUSP00000092467.8"; transcript_support_level "1"; mgi_id "MGI:2686519"; tag "upstream_ATG"; tag "basic"; tag "appris_principal_1"; tag "CCDS"; ccdsid "CCDS80261.1"; havana_gene "OTTMUSG00000025117.1"; havana_transcript "OTTMUST00000061788.1";
chr5	HAVANA	start_codon	34141123	34141125	0	+	0	gene_id "ENSMUSG00000070858.13"; transcript_id "ENSMUST00000114383.8"; gene_type "protein_coding"; gene_name "Nicol1"; transcript_type "protein_coding"; transcript_name "Nicol1-203"; exon_number 2; exon_id "ENSMUSE00001258537.2"; level 2; protein_id "ENSMUSP00000110025.2"; transcript_support_level "1"; mgi_id "MGI:2686519"; tag "CAGE_supported_TSS"; tag "basic"; tag "Ensembl_canonical"; tag "GENCODE_Primary"; tag "appris_principal_1"; tag "CCDS"; ccdsid "CCDS80261.1"; havana_gene "OTTMUSG00000025117.1"; havana_transcript "OTTMUST00000061789.1";
chr5	HAVANA	start_codon	34141123	34141125	0	+	0	gene_id "ENSMUSG00000070858.13"; transcript_id "ENSMUST00000114382.2"; gene_type "protein_coding"; gene_name "Nicol1"; transcript_type "protein_coding"; transcript_name "Nicol1-202"; exon_number 2; exon_id "ENSMUSE00001258537.2"; level 2; protein_id "ENSMUSP00000110024.2"; transcript_support_level "2"; mgi_id "MGI:2686519"; tag "alternative_5_UTR"; tag "CAGE_supported_TSS"; tag "basic"; tag "appris_principal_1"; tag "CCDS"; ccdsid "CCDS80261.1"; havana_gene "OTTMUSG00000025117.1"; havana_transcript "OTTMUST00000061792.1";
chr5	HAVANA	CDS	34141123	34141240	0	+	0	gene_id "ENSMUSG00000070858.13"; transcript_id "ENSMUST00000094869.12"; gene_type "protein_coding"; gene_name "Nicol1"; transcript_type "protein_coding"; transcript_name "Nicol1-201"; exon_number 2; exon_id "ENSMUSE00001258537.2"; level 2; protein_id "ENSMUSP00000092467.8"; transcript_support_level "1"; mgi_id "MGI:2686519"; tag "upstream_ATG"; tag "basic"; tag "appris_principal_1"; tag "CCDS"; ccdsid "CCDS80261.1"; havana_gene "OTTMUSG00000025117.1"; havana_transcript "OTTMUST00000061788.1";
chr5	HAVANA	CDS	34141123	34141240	0	+	0	gene_id "ENSMUSG00000070858.13"; transcript_id "ENSMUST00000114383.8"; gene_type "protein_coding"; gene_name "Nicol1"; transcript_type "protein_coding"; transcript_name "Nicol1-203"; exon_number 2; exon_id "ENSMUSE00001258537.2"; level 2; protein_id "ENSMUSP00000110025.2"; transcript_support_level "1"; mgi_id "MGI:2686519"; tag "CAGE_supported_TSS"; tag "basic"; tag "Ensembl_canonical"; tag "GENCODE_Primary"; tag "appris_principal_1"; tag "CCDS"; ccdsid "CCDS80261.1"; havana_gene "OTTMUSG00000025117.1"; havana_transcript "OTTMUST00000061789.1";
chr5	HAVANA	CDS	34141123	34141240	0	+	0	gene_id "ENSMUSG00000070858.13"; transcript_id "ENSMUST00000114382.2"; gene_type "protein_coding"; gene_name "Nicol1"; transcript_type "protein_coding"; transcript_name "Nicol1-202"; exon_number 2; exon_id "ENSMUSE00001258537.2"; level 2; protein_id "ENSMUSP00000110024.2"; transcript_support_level "2"; mgi_id "MGI:2686519"; tag "alternative_5_UTR"; tag "CAGE_supported_TSS"; tag "basic"; tag "appris_principal_1"; tag "CCDS"; ccdsid "CCDS80261.1"; havana_gene "OTTMUSG00000025117.1"; havana_transcript "OTTMUST00000061792.1";
chr5	HAVANA	CDS	34141396	34141423	0	+	1	gene_id "ENSMUSG00000070858.13"; transcript_id "ENSMUST00000142510.2"; gene_type "protein_coding"; gene_name "Nicol1"; transcript_type "nonsense_mediated_decay"; transcript_name "Nicol1-204"; exon_number 3; exon_id "ENSMUSE00001307780.2"; level 2; protein_id "ENSMUSP00000119566.2"; transcript_support_level "3"; mgi_id "MGI:2686519"; tag "mRNA_start_NF"; tag "cds_start_NF"; havana_gene "OTTMUSG00000025117.1"; havana_transcript "OTTMUST00000061791.1";
chr5	HAVANA	exon	34141396	34141484	0	+	.	gene_id "ENSMUSG00000070858.13"; transcript_id "ENSMUST00000094869.12"; gene_type "protein_coding"; gene_name "Nicol1"; transcript_type "protein_coding"; transcript_name "Nicol1-201"; exon_number 3; exon_id "ENSMUSE00001276609.2"; level 2; protein_id "ENSMUSP00000092467.8"; transcript_support_level "1"; mgi_id "MGI:2686519"; tag "upstream_ATG"; tag "basic"; tag "appris_principal_1"; tag "CCDS"; ccdsid "CCDS80261.1"; havana_gene "OTTMUSG00000025117.1"; havana_transcript "OTTMUST00000061788.1";
chr5	HAVANA	CDS	34141396	34141484	0	+	2	gene_id "ENSMUSG00000070858.13"; transcript_id "ENSMUST00000094869.12"; gene_type "protein_coding"; gene_name "Nicol1"; transcript_type "protein_coding"; transcript_name "Nicol1-201"; exon_number 3; exon_id "ENSMUSE00001276609.2"; level 2; protein_id "ENSMUSP00000092467.8"; transcript_support_level "1"; mgi_id "MGI:2686519"; tag "upstream_ATG"; tag "basic"; tag "appris_principal_1"; tag "CCDS"; ccdsid "CCDS80261.1"; havana_gene "OTTMUSG00000025117.1"; havana_transcript "OTTMUST00000061788.1";
chr5	HAVANA	exon	34141396	34141484	0	+	.	gene_id "ENSMUSG00000070858.13"; transcript_id "ENSMUST00000206020.2"; gene_type "protein_coding"; gene_name "Nicol1"; transcript_type "retained_intron"; transcript_name "Nicol1-205"; exon_number 2; exon_id "ENSMUSE00001375100.2"; level 2; transcript_support_level "1"; mgi_id "MGI:2686519"; havana_gene "OTTMUSG00000025117.1"; havana_transcript "OTTMUST00000061790.1";
chr5	HAVANA	exon	34141396	34141484	0	+	.	gene_id "ENSMUSG00000070858.13"; transcript_id "ENSMUST00000114383.8"; gene_type "protein_coding"; gene_name "Nicol1"; transcript_type "protein_coding"; transcript_name "Nicol1-203"; exon_number 3; exon_id "ENSMUSE00001276609.2"; level 2; protein_id "ENSMUSP00000110025.2"; transcript_support_level "1"; mgi_id "MGI:2686519"; tag "CAGE_supported_TSS"; tag "basic"; tag "Ensembl_canonical"; tag "GENCODE_Primary"; tag "appris_principal_1"; tag "CCDS"; ccdsid "CCDS80261.1"; havana_gene "OTTMUSG00000025117.1"; havana_transcript "OTTMUST00000061789.1";
chr5	HAVANA	CDS	34141396	34141484	0	+	2	gene_id "ENSMUSG00000070858.13"; transcript_id "ENSMUST00000114383.8"; gene_type "protein_coding"; gene_name "Nicol1"; transcript_type "protein_coding"; transcript_name "Nicol1-203"; exon_number 3; exon_id "ENSMUSE00001276609.2"; level 2; protein_id "ENSMUSP00000110025.2"; transcript_support_level "1"; mgi_id "MGI:2686519"; tag "CAGE_supported_TSS"; tag "basic"; tag "Ensembl_canonical"; tag "GENCODE_Primary"; tag "appris_principal_1"; tag "CCDS"; ccdsid "CCDS80261.1"; havana_gene "OTTMUSG00000025117.1"; havana_transcript "OTTMUST00000061789.1";
chr5	HAVANA	exon	34141396	34141484	0	+	.	gene_id "ENSMUSG00000070858.13"; transcript_id "ENSMUST00000142510.2"; gene_type "protein_coding"; gene_name "Nicol1"; transcript_type "nonsense_mediated_decay"; transcript_name "Nicol1-204"; exon_number 3; exon_id "ENSMUSE00001307780.2"; level 2; protein_id "ENSMUSP00000119566.2"; transcript_support_level "3"; mgi_id "MGI:2686519"; tag "mRNA_start_NF"; tag "cds_start_NF"; havana_gene "OTTMUSG00000025117.1"; havana_transcript "OTTMUST00000061791.1";
chr5	HAVANA	exon	34141396	34141484	0	+	.	gene_id "ENSMUSG00000070858.13"; transcript_id "ENSMUST00000114382.2"; gene_type "protein_coding"; gene_name "Nicol1"; transcript_type "protein_coding"; transcript_name "Nicol1-202"; exon_number 3; exon_id "ENSMUSE00001276609.2"; level 2; protein_id "ENSMUSP00000110024.2"; transcript_support_level "2"; mgi_id "MGI:2686519"; tag "alternative_5_UTR"; tag "CAGE_supported_TSS"; tag "basic"; tag "appris_principal_1"; tag "CCDS"; ccdsid "CCDS80261.1"; havana_gene "OTTMUSG00000025117.1"; havana_transcript "OTTMUST00000061792.1";
chr5	HAVANA	CDS	34141396	34141484	0	+	2	gene_id "ENSMUSG00000070858.13"; transcript_id "ENSMUST00000114382.2"; gene_type "protein_coding"; gene_name "Nicol1"; transcript_type "protein_coding"; transcript_name "Nicol1-202"; exon_number 3; exon_id "ENSMUSE00001276609.2"; level 2; protein_id "ENSMUSP00000110024.2"; transcript_support_level "2"; mgi_id "MGI:2686519"; tag "alternative_5_UTR"; tag "CAGE_supported_TSS"; tag "basic"; tag "appris_principal_1"; tag "CCDS"; ccdsid "CCDS80261.1"; havana_gene "OTTMUSG00000025117.1"; havana_transcript "OTTMUST00000061792.1";
chr5	HAVANA	stop_codon	34141424	34141426	0	+	0	gene_id "ENSMUSG00000070858.13"; transcript_id "ENSMUST00000142510.2"; gene_type "protein_coding"; gene_name "Nicol1"; transcript_type "nonsense_mediated_decay"; transcript_name "Nicol1-204"; exon_number 3; exon_id "ENSMUSE00001307780.2"; level 2; protein_id "ENSMUSP00000119566.2"; transcript_support_level "3"; mgi_id "MGI:2686519"; tag "mRNA_start_NF"; tag "cds_start_NF"; havana_gene "OTTMUSG00000025117.1"; havana_transcript "OTTMUST00000061791.1";
chr5	HAVANA	UTR	34141424	34141484	0	+	.	gene_id "ENSMUSG00000070858.13"; transcript_id "ENSMUST00000142510.2"; gene_type "protein_coding"; gene_name "Nicol1"; transcript_type "nonsense_mediated_decay"; transcript_name "Nicol1-204"; exon_number 3; exon_id "ENSMUSE00001307780.2"; level 2; protein_id "ENSMUSP00000119566.2"; transcript_support_level "3"; mgi_id "MGI:2686519"; tag "mRNA_start_NF"; tag "cds_start_NF"; havana_gene "OTTMUSG00000025117.1"; havana_transcript "OTTMUST00000061791.1";
chr5	HAVANA	CDS	34142242	34142304	0	+	0	gene_id "ENSMUSG00000070858.13"; transcript_id "ENSMUST00000094869.12"; gene_type "protein_coding"; gene_name "Nicol1"; transcript_type "protein_coding"; transcript_name "Nicol1-201"; exon_number 4; exon_id "ENSMUSE00000759695.2"; level 2; protein_id "ENSMUSP00000092467.8"; transcript_support_level "1"; mgi_id "MGI:2686519"; tag "upstream_ATG"; tag "basic"; tag "appris_principal_1"; tag "CCDS"; ccdsid "CCDS80261.1"; havana_gene "OTTMUSG00000025117.1"; havana_transcript "OTTMUST00000061788.1";
chr5	HAVANA	CDS	34142242	34142304	0	+	0	gene_id "ENSMUSG00000070858.13"; transcript_id "ENSMUST00000114383.8"; gene_type "protein_coding"; gene_name "Nicol1"; transcript_type "protein_coding"; transcript_name "Nicol1-203"; exon_number 4; exon_id "ENSMUSE00000699149.2"; level 2; protein_id "ENSMUSP00000110025.2"; transcript_support_level "1"; mgi_id "MGI:2686519"; tag "CAGE_supported_TSS"; tag "basic"; tag "Ensembl_canonical"; tag "GENCODE_Primary"; tag "appris_principal_1"; tag "CCDS"; ccdsid "CCDS80261.1"; havana_gene "OTTMUSG00000025117.1"; havana_transcript "OTTMUST00000061789.1";
chr5	HAVANA	CDS	34142242	34142304	0	+	0	gene_id "ENSMUSG00000070858.13"; transcript_id "ENSMUST00000114382.2"; gene_type "protein_coding"; gene_name "Nicol1"; transcript_type "protein_coding"; transcript_name "Nicol1-202"; exon_number 4; exon_id "ENSMUSE00000699149.2"; level 2; protein_id "ENSMUSP00000110024.2"; transcript_support_level "2"; mgi_id "MGI:2686519"; tag "alternative_5_UTR"; tag "CAGE_supported_TSS"; tag "basic"; tag "appris_principal_1"; tag "CCDS"; ccdsid "CCDS80261.1"; havana_gene "OTTMUSG00000025117.1"; havana_transcript "OTTMUST00000061792.1";
chr5	HAVANA	exon	34142242	34142353	0	+	.	gene_id "ENSMUSG00000070858.13"; transcript_id "ENSMUST00000206020.2"; gene_type "protein_coding"; gene_name "Nicol1"; transcript_type "retained_intron"; transcript_name "Nicol1-205"; exon_number 3; exon_id "ENSMUSE00001373779.2"; level 2; transcript_support_level "1"; mgi_id "MGI:2686519"; havana_gene "OTTMUSG00000025117.1"; havana_transcript "OTTMUST00000061790.1";
chr5	HAVANA	exon	34142242	34142353	0	+	.	gene_id "ENSMUSG00000070858.13"; transcript_id "ENSMUST00000114383.8"; gene_type "protein_coding"; gene_name "Nicol1"; transcript_type "protein_coding"; transcript_name "Nicol1-203"; exon_number 4; exon_id "ENSMUSE00000699149.2"; level 2; protein_id "ENSMUSP00000110025.2"; transcript_support_level "1"; mgi_id "MGI:2686519"; tag "CAGE_supported_TSS"; tag "basic"; tag "Ensembl_canonical"; tag "GENCODE_Primary"; tag "appris_principal_1"; tag "CCDS"; ccdsid "CCDS80261.1"; havana_gene "OTTMUSG00000025117.1"; havana_transcript "OTTMUST00000061789.1";
chr5	HAVANA	exon	34142242	34142353	0	+	.	gene_id "ENSMUSG00000070858.13"; transcript_id "ENSMUST00000114382.2"; gene_type "protein_coding"; gene_name "Nicol1"; transcript_type "protein_coding"; transcript_name "Nicol1-202"; exon_number 4; exon_id "ENSMUSE00000699149.2"; level 2; protein_id "ENSMUSP00000110024.2"; transcript_support_level "2"; mgi_id "MGI:2686519"; tag "alternative_5_UTR"; tag "CAGE_supported_TSS"; tag "basic"; tag "appris_principal_1"; tag "CCDS"; ccdsid "CCDS80261.1"; havana_gene "OTTMUSG00000025117.1"; havana_transcript "OTTMUST00000061792.1";
chr5	HAVANA	exon	34142242	34142354	0	+	.	gene_id "ENSMUSG00000070858.13"; transcript_id "ENSMUST00000142510.2"; gene_type "protein_coding"; gene_name "Nicol1"; transcript_type "nonsense_mediated_decay"; transcript_name "Nicol1-204"; exon_number 4; exon_id "ENSMUSE00000600742.3"; level 2; protein_id "ENSMUSP00000119566.2"; transcript_support_level "3"; mgi_id "MGI:2686519"; tag "mRNA_start_NF"; tag "cds_start_NF"; havana_gene "OTTMUSG00000025117.1"; havana_transcript "OTTMUST00000061791.1";
chr5	HAVANA	UTR	34142242	34142354	0	+	.	gene_id "ENSMUSG00000070858.13"; transcript_id "ENSMUST00000142510.2"; gene_type "protein_coding"; gene_name "Nicol1"; transcript_type "nonsense_mediated_decay"; transcript_name "Nicol1-204"; exon_number 4; exon_id "ENSMUSE00000600742.3"; level 2; protein_id "ENSMUSP00000119566.2"; transcript_support_level "3"; mgi_id "MGI:2686519"; tag "mRNA_start_NF"; tag "cds_start_NF"; havana_gene "OTTMUSG00000025117.1"; havana_transcript "OTTMUST00000061791.1";
chr5	HAVANA	exon	34142242	34142357	0	+	.	gene_id "ENSMUSG00000070858.13"; transcript_id "ENSMUST00000094869.12"; gene_type "protein_coding"; gene_name "Nicol1"; transcript_type "protein_coding"; transcript_name "Nicol1-201"; exon_number 4; exon_id "ENSMUSE00000759695.2"; level 2; protein_id "ENSMUSP00000092467.8"; transcript_support_level "1"; mgi_id "MGI:2686519"; tag "upstream_ATG"; tag "basic"; tag "appris_principal_1"; tag "CCDS"; ccdsid "CCDS80261.1"; havana_gene "OTTMUSG00000025117.1"; havana_transcript "OTTMUST00000061788.1";
chr5	HAVANA	stop_codon	34142305	34142307	0	+	0	gene_id "ENSMUSG00000070858.13"; transcript_id "ENSMUST00000094869.12"; gene_type "protein_coding"; gene_name "Nicol1"; transcript_type "protein_coding"; transcript_name "Nicol1-201"; exon_number 4; exon_id "ENSMUSE00000759695.2"; level 2; protein_id "ENSMUSP00000092467.8"; transcript_support_level "1"; mgi_id "MGI:2686519"; tag "upstream_ATG"; tag "basic"; tag "appris_principal_1"; tag "CCDS"; ccdsid "CCDS80261.1"; havana_gene "OTTMUSG00000025117.1"; havana_transcript "OTTMUST00000061788.1";
chr5	HAVANA	stop_codon	34142305	34142307	0	+	0	gene_id "ENSMUSG00000070858.13"; transcript_id "ENSMUST00000114383.8"; gene_type "protein_coding"; gene_name "Nicol1"; transcript_type "protein_coding"; transcript_name "Nicol1-203"; exon_number 4; exon_id "ENSMUSE00000699149.2"; level 2; protein_id "ENSMUSP00000110025.2"; transcript_support_level "1"; mgi_id "MGI:2686519"; tag "CAGE_supported_TSS"; tag "basic"; tag "Ensembl_canonical"; tag "GENCODE_Primary"; tag "appris_principal_1"; tag "CCDS"; ccdsid "CCDS80261.1"; havana_gene "OTTMUSG00000025117.1"; havana_transcript "OTTMUST00000061789.1";
chr5	HAVANA	stop_codon	34142305	34142307	0	+	0	gene_id "ENSMUSG00000070858.13"; transcript_id "ENSMUST00000114382.2"; gene_type "protein_coding"; gene_name "Nicol1"; transcript_type "protein_coding"; transcript_name "Nicol1-202"; exon_number 4; exon_id "ENSMUSE00000699149.2"; level 2; protein_id "ENSMUSP00000110024.2"; transcript_support_level "2"; mgi_id "MGI:2686519"; tag "alternative_5_UTR"; tag "CAGE_supported_TSS"; tag "basic"; tag "appris_principal_1"; tag "CCDS"; ccdsid "CCDS80261.1"; havana_gene "OTTMUSG00000025117.1"; havana_transcript "OTTMUST00000061792.1";
chr5	HAVANA	UTR	34142305	34142353	0	+	.	gene_id "ENSMUSG00000070858.13"; transcript_id "ENSMUST00000114383.8"; gene_type "protein_coding"; gene_name "Nicol1"; transcript_type "protein_coding"; transcript_name "Nicol1-203"; exon_number 4; exon_id "ENSMUSE00000699149.2"; level 2; protein_id "ENSMUSP00000110025.2"; transcript_support_level "1"; mgi_id "MGI:2686519"; tag "CAGE_supported_TSS"; tag "basic"; tag "Ensembl_canonical"; tag "GENCODE_Primary"; tag "appris_principal_1"; tag "CCDS"; ccdsid "CCDS80261.1"; havana_gene "OTTMUSG00000025117.1"; havana_transcript "OTTMUST00000061789.1";
chr5	HAVANA	UTR	34142305	34142353	0	+	.	gene_id "ENSMUSG00000070858.13"; transcript_id "ENSMUST00000114382.2"; gene_type "protein_coding"; gene_name "Nicol1"; transcript_type "protein_coding"; transcript_name "Nicol1-202"; exon_number 4; exon_id "ENSMUSE00000699149.2"; level 2; protein_id "ENSMUSP00000110024.2"; transcript_support_level "2"; mgi_id "MGI:2686519"; tag "alternative_5_UTR"; tag "CAGE_supported_TSS"; tag "basic"; tag "appris_principal_1"; tag "CCDS"; ccdsid "CCDS80261.1"; havana_gene "OTTMUSG00000025117.1"; havana_transcript "OTTMUST00000061792.1";
chr5	HAVANA	UTR	34142305	34142357	0	+	.	gene_id "ENSMUSG00000070858.13"; transcript_id "ENSMUST00000094869.12"; gene_type "protein_coding"; gene_name "Nicol1"; transcript_type "protein_coding"; transcript_name "Nicol1-201"; exon_number 4; exon_id "ENSMUSE00000759695.2"; level 2; protein_id "ENSMUSP00000092467.8"; transcript_support_level "1"; mgi_id "MGI:2686519"; tag "upstream_ATG"; tag "basic"; tag "appris_principal_1"; tag "CCDS"; ccdsid "CCDS80261.1"; havana_gene "OTTMUSG00000025117.1"; havana_transcript "OTTMUST00000061788.1";
chr5	HAVANA	UTR	34153328	34154187	0	+	.	gene_id "ENSMUSG00000048142.10"; transcript_id "ENSMUST00000056355.9"; gene_type "protein_coding"; gene_name "Nat8l"; transcript_type "protein_coding"; transcript_name "Nat8l-201"; exon_number 1; exon_id "ENSMUSE00000499297.5"; level 2; protein_id "ENSMUSP00000059313.9"; transcript_support_level "1"; mgi_id "MGI:2447776"; tag "basic"; tag "Ensembl_canonical"; tag "GENCODE_Primary"; tag "appris_principal_1"; tag "CCDS"; ccdsid "CCDS19210.1"; havana_gene "OTTMUSG00000055711.1"; havana_transcript "OTTMUST00000137856.1";
chr5	HAVANA	exon	34153328	34154554	0	+	.	gene_id "ENSMUSG00000048142.10"; transcript_id "ENSMUST00000056355.9"; gene_type "protein_coding"; gene_name "Nat8l"; transcript_type "protein_coding"; transcript_name "Nat8l-201"; exon_number 1; exon_id "ENSMUSE00000499297.5"; level 2; protein_id "ENSMUSP00000059313.9"; transcript_support_level "1"; mgi_id "MGI:2447776"; tag "basic"; tag "Ensembl_canonical"; tag "GENCODE_Primary"; tag "appris_principal_1"; tag "CCDS"; ccdsid "CCDS19210.1"; havana_gene "OTTMUSG00000055711.1"; havana_transcript "OTTMUST00000137856.1";
chr5	ENSEMBL_gcm37	exon	34153328	34154554	0.0558235917614118	+	.	gene_id "ENSMUSG00000048142.10"; transcript_id "ENSMUSG00000048142.10_tx_2"; exon_id "chr5_34153328_34154554_+"; exonnum "1"; txlen "1587";
chr5	HAVANA	gene	34153328	34163260	0	+	.	gene_id "ENSMUSG00000048142.10"; gene_type "protein_coding"; gene_name "Nat8l"; level 2; mgi_id "MGI:2447776"; havana_gene "OTTMUSG00000055711.1";
chr5	HAVANA	transcript	34153328	34163260	0	+	.	gene_id "ENSMUSG00000048142.10"; transcript_id "ENSMUST00000056355.9"; gene_type "protein_coding"; gene_name "Nat8l"; transcript_type "protein_coding"; transcript_name "Nat8l-201"; level 2; protein_id "ENSMUSP00000059313.9"; transcript_support_level "1"; mgi_id "MGI:2447776"; tag "basic"; tag "Ensembl_canonical"; tag "GENCODE_Primary"; tag "appris_principal_1"; tag "CCDS"; ccdsid "CCDS19210.1"; havana_gene "OTTMUSG00000055711.1"; havana_transcript "OTTMUST00000137856.1";
chr5	HAVANA	start_codon	34154188	34154190	0	+	0	gene_id "ENSMUSG00000048142.10"; transcript_id "ENSMUST00000056355.9"; gene_type "protein_coding"; gene_name "Nat8l"; transcript_type "protein_coding"; transcript_name "Nat8l-201"; exon_number 1; exon_id "ENSMUSE00000499297.5"; level 2; protein_id "ENSMUSP00000059313.9"; transcript_support_level "1"; mgi_id "MGI:2447776"; tag "basic"; tag "Ensembl_canonical"; tag "GENCODE_Primary"; tag "appris_principal_1"; tag "CCDS"; ccdsid "CCDS19210.1"; havana_gene "OTTMUSG00000055711.1"; havana_transcript "OTTMUST00000137856.1";
chr5	HAVANA	CDS	34154188	34154554	0	+	0	gene_id "ENSMUSG00000048142.10"; transcript_id "ENSMUST00000056355.9"; gene_type "protein_coding"; gene_name "Nat8l"; transcript_type "protein_coding"; transcript_name "Nat8l-201"; exon_number 1; exon_id "ENSMUSE00000499297.5"; level 2; protein_id "ENSMUSP00000059313.9"; transcript_support_level "1"; mgi_id "MGI:2447776"; tag "basic"; tag "Ensembl_canonical"; tag "GENCODE_Primary"; tag "appris_principal_1"; tag "CCDS"; ccdsid "CCDS19210.1"; havana_gene "OTTMUSG00000055711.1"; havana_transcript "OTTMUST00000137856.1";
chr5	sragcm37_mid	exon	34155485	34155615	0.0558235917614118	+	.	gene_id "ENSMUSG00000048142.10"; transcript_id "ENSMUSG00000048142.10_tx_2"; exon_id "chr5_34155485_34155615_+"; exonnum "2"; txlen "1587";
chr5	HAVANA	exon	34155713	34155877	0	+	.	gene_id "ENSMUSG00000048142.10"; transcript_id "ENSMUST00000056355.9"; gene_type "protein_coding"; gene_name "Nat8l"; transcript_type "protein_coding"; transcript_name "Nat8l-201"; exon_number 2; exon_id "ENSMUSE00000473923.2"; level 2; protein_id "ENSMUSP00000059313.9"; transcript_support_level "1"; mgi_id "MGI:2447776"; tag "basic"; tag "Ensembl_canonical"; tag "GENCODE_Primary"; tag "appris_principal_1"; tag "CCDS"; ccdsid "CCDS19210.1"; havana_gene "OTTMUSG00000055711.1"; havana_transcript "OTTMUST00000137856.1";
chr5	HAVANA	CDS	34155713	34155877	0	+	2	gene_id "ENSMUSG00000048142.10"; transcript_id "ENSMUST00000056355.9"; gene_type "protein_coding"; gene_name "Nat8l"; transcript_type "protein_coding"; transcript_name "Nat8l-201"; exon_number 2; exon_id "ENSMUSE00000473923.2"; level 2; protein_id "ENSMUSP00000059313.9"; transcript_support_level "1"; mgi_id "MGI:2447776"; tag "basic"; tag "Ensembl_canonical"; tag "GENCODE_Primary"; tag "appris_principal_1"; tag "CCDS"; ccdsid "CCDS19210.1"; havana_gene "OTTMUSG00000055711.1"; havana_transcript "OTTMUST00000137856.1";
chr5	ENSEMBL_gcm37	exon	34155713	34155877	0.0558235917614118	+	.	gene_id "ENSMUSG00000048142.10"; transcript_id "ENSMUSG00000048142.10_tx_2"; exon_id "chr5_34155713_34155877_+"; exonnum "3"; txlen "1587";
chr5	HAVANA	exon	34157107	34157247	0	+	.	gene_id "ENSMUSG00000048142.10"; transcript_id "ENSMUST00000201041.2"; gene_type "protein_coding"; gene_name "Nat8l"; transcript_type "protein_coding_CDS_not_defined"; transcript_name "Nat8l-202"; exon_number 1; exon_id "ENSMUSE00001361587.2"; level 2; transcript_support_level "5"; mgi_id "MGI:2447776"; havana_gene "OTTMUSG00000055711.1"; havana_transcript "OTTMUST00000138188.1";
chr5	HAVANA	transcript	34157107	34158187	0	+	.	gene_id "ENSMUSG00000048142.10"; transcript_id "ENSMUST00000201041.2"; gene_type "protein_coding"; gene_name "Nat8l"; transcript_type "protein_coding_CDS_not_defined"; transcript_name "Nat8l-202"; level 2; transcript_support_level "5"; mgi_id "MGI:2447776"; havana_gene "OTTMUSG00000055711.1"; havana_transcript "OTTMUST00000138188.1";
chr5	HAVANA	exon	34158124	34158187	0	+	.	gene_id "ENSMUSG00000048142.10"; transcript_id "ENSMUST00000201041.2"; gene_type "protein_coding"; gene_name "Nat8l"; transcript_type "protein_coding_CDS_not_defined"; transcript_name "Nat8l-202"; exon_number 2; exon_id "ENSMUSE00001363553.2"; level 2; transcript_support_level "5"; mgi_id "MGI:2447776"; havana_gene "OTTMUSG00000055711.1"; havana_transcript "OTTMUST00000138188.1";
chr5	ENSEMBL_gcm37	exon	34158124	34158187	0.0558235917614118	+	.	gene_id "ENSMUSG00000048142.10"; transcript_id "ENSMUSG00000048142.10_tx_2"; exon_id "chr5_34158124_34158187_+"; exonnum "4"; txlen "1587";
chr5	HAVANA	CDS	34158124	34158488	0	+	2	gene_id "ENSMUSG00000048142.10"; transcript_id "ENSMUST00000056355.9"; gene_type "protein_coding"; gene_name "Nat8l"; transcript_type "protein_coding"; transcript_name "Nat8l-201"; exon_number 3; exon_id "ENSMUSE00000395925.10"; level 2; protein_id "ENSMUSP00000059313.9"; transcript_support_level "1"; mgi_id "MGI:2447776"; tag "basic"; tag "Ensembl_canonical"; tag "GENCODE_Primary"; tag "appris_principal_1"; tag "CCDS"; ccdsid "CCDS19210.1"; havana_gene "OTTMUSG00000055711.1"; havana_transcript "OTTMUST00000137856.1";
chr5	HAVANA	exon	34158124	34163260	0	+	.	gene_id "ENSMUSG00000048142.10"; transcript_id "ENSMUST00000056355.9"; gene_type "protein_coding"; gene_name "Nat8l"; transcript_type "protein_coding"; transcript_name "Nat8l-201"; exon_number 3; exon_id "ENSMUSE00000395925.10"; level 2; protein_id "ENSMUSP00000059313.9"; transcript_support_level "1"; mgi_id "MGI:2447776"; tag "basic"; tag "Ensembl_canonical"; tag "GENCODE_Primary"; tag "appris_principal_1"; tag "CCDS"; ccdsid "CCDS19210.1"; havana_gene "OTTMUSG00000055711.1"; havana_transcript "OTTMUST00000137856.1";
chr5	HAVANA	stop_codon	34158489	34158491	0	+	0	gene_id "ENSMUSG00000048142.10"; transcript_id "ENSMUST00000056355.9"; gene_type "protein_coding"; gene_name "Nat8l"; transcript_type "protein_coding"; transcript_name "Nat8l-201"; exon_number 3; exon_id "ENSMUSE00000395925.10"; level 2; protein_id "ENSMUSP00000059313.9"; transcript_support_level "1"; mgi_id "MGI:2447776"; tag "basic"; tag "Ensembl_canonical"; tag "GENCODE_Primary"; tag "appris_principal_1"; tag "CCDS"; ccdsid "CCDS19210.1"; havana_gene "OTTMUSG00000055711.1"; havana_transcript "OTTMUST00000137856.1";
chr5	HAVANA	UTR	34158489	34163260	0	+	.	gene_id "ENSMUSG00000048142.10"; transcript_id "ENSMUST00000056355.9"; gene_type "protein_coding"; gene_name "Nat8l"; transcript_type "protein_coding"; transcript_name "Nat8l-201"; exon_number 3; exon_id "ENSMUSE00000395925.10"; level 2; protein_id "ENSMUSP00000059313.9"; transcript_support_level "1"; mgi_id "MGI:2447776"; tag "basic"; tag "Ensembl_canonical"; tag "GENCODE_Primary"; tag "appris_principal_1"; tag "CCDS"; ccdsid "CCDS19210.1"; havana_gene "OTTMUSG00000055711.1"; havana_transcript "OTTMUST00000137856.1";
chr5	HAVANA	gene	34254048	34254378	0	+	.	gene_id "ENSMUSG00000106771.2"; gene_type "processed_pseudogene"; gene_name "Gm43459"; level 2; mgi_id "MGI:5663596"; havana_gene "OTTMUSG00000055733.1";
chr5	HAVANA	transcript	34254048	34254378	0	+	.	gene_id "ENSMUSG00000106771.2"; transcript_id "ENSMUST00000202093.2"; gene_type "processed_pseudogene"; gene_name "Gm43459"; transcript_type "processed_pseudogene"; transcript_name "Gm43459-201"; level 2; transcript_support_level "NA"; mgi_id "MGI:5663596"; ont "PGO:0000004"; tag "basic"; tag "Ensembl_canonical"; tag "GENCODE_Primary"; havana_gene "OTTMUSG00000055733.1"; havana_transcript "OTTMUST00000137894.1";
chr5	HAVANA	exon	34254048	34254378	0	+	.	gene_id "ENSMUSG00000106771.2"; transcript_id "ENSMUST00000202093.2"; gene_type "processed_pseudogene"; gene_name "Gm43459"; transcript_type "processed_pseudogene"; transcript_name "Gm43459-201"; exon_number 1; exon_id "ENSMUSE00001359008.2"; level 2; transcript_support_level "NA"; mgi_id "MGI:5663596"; ont "PGO:0000004"; tag "basic"; tag "Ensembl_canonical"; tag "GENCODE_Primary"; havana_gene "OTTMUSG00000055733.1"; havana_transcript "OTTMUST00000137894.1";
chr5	HAVANA	exon	34276073	34276979	0	+	.	gene_id "ENSMUSG00000106902.3"; transcript_id "ENSMUST00000257515.1"; gene_type "lncRNA"; gene_name "4930557J02Rik"; transcript_type "lncRNA"; transcript_name "4930557J02Rik-202"; exon_number 1; exon_id "ENSMUSE00001511676.1"; level 2; mgi_id "MGI:1922607"; tag "basic"; tag "Ensembl_canonical"; tag "GENCODE_Primary"; tag "TAGENE"; havana_gene "OTTMUSG00000055714.1";
chr5	HAVANA	gene	34276073	34292687	0	+	.	gene_id "ENSMUSG00000106902.3"; gene_type "lncRNA"; gene_name "4930557J02Rik"; level 2; mgi_id "MGI:1922607"; havana_gene "OTTMUSG00000055714.1";
chr5	HAVANA	transcript	34276073	34292687	0	+	.	gene_id "ENSMUSG00000106902.3"; transcript_id "ENSMUST00000257515.1"; gene_type "lncRNA"; gene_name "4930557J02Rik"; transcript_type "lncRNA"; transcript_name "4930557J02Rik-202"; level 2; mgi_id "MGI:1922607"; tag "basic"; tag "Ensembl_canonical"; tag "GENCODE_Primary"; tag "TAGENE"; havana_gene "OTTMUSG00000055714.1";
chr5	HAVANA	exon	34276081	34276170	0	+	.	gene_id "ENSMUSG00000106902.3"; transcript_id "ENSMUST00000257516.1"; gene_type "lncRNA"; gene_name "4930557J02Rik"; transcript_type "lncRNA"; transcript_name "4930557J02Rik-203"; exon_number 1; exon_id "ENSMUSE00001511678.1"; level 2; mgi_id "MGI:1922607"; tag "TAGENE"; havana_gene "OTTMUSG00000055714.1";
chr5	HAVANA	transcript	34276081	34292687	0	+	.	gene_id "ENSMUSG00000106902.3"; transcript_id "ENSMUST00000257516.1"; gene_type "lncRNA"; gene_name "4930557J02Rik"; transcript_type "lncRNA"; transcript_name "4930557J02Rik-203"; level 2; mgi_id "MGI:1922607"; tag "TAGENE"; havana_gene "OTTMUSG00000055714.1";
chr5	HAVANA	exon	34276084	34276465	0	+	.	gene_id "ENSMUSG00000106902.3"; transcript_id "ENSMUST00000202325.2"; gene_type "lncRNA"; gene_name "4930557J02Rik"; transcript_type "lncRNA"; transcript_name "4930557J02Rik-201"; exon_number 1; exon_id "ENSMUSE00001358405.2"; level 2; transcript_support_level "1"; mgi_id "MGI:1922607"; tag "basic"; havana_gene "OTTMUSG00000055714.1"; havana_transcript "OTTMUST00000137862.1";
chr5	HAVANA	transcript	34276084	34292683	0	+	.	gene_id "ENSMUSG00000106902.3"; transcript_id "ENSMUST00000202325.2"; gene_type "lncRNA"; gene_name "4930557J02Rik"; transcript_type "lncRNA"; transcript_name "4930557J02Rik-201"; level 2; transcript_support_level "1"; mgi_id "MGI:1922607"; tag "basic"; havana_gene "OTTMUSG00000055714.1"; havana_transcript "OTTMUST00000137862.1";
chr5	HAVANA	exon	34276551	34276979	0	+	.	gene_id "ENSMUSG00000106902.3"; transcript_id "ENSMUST00000202325.2"; gene_type "lncRNA"; gene_name "4930557J02Rik"; transcript_type "lncRNA"; transcript_name "4930557J02Rik-201"; exon_number 2; exon_id "ENSMUSE00001362497.2"; level 2; transcript_support_level "1"; mgi_id "MGI:1922607"; tag "basic"; havana_gene "OTTMUSG00000055714.1"; havana_transcript "OTTMUST00000137862.1";
chr5	HAVANA	exon	34291644	34291756	0	+	.	gene_id "ENSMUSG00000106902.3"; transcript_id "ENSMUST00000257515.1"; gene_type "lncRNA"; gene_name "4930557J02Rik"; transcript_type "lncRNA"; transcript_name "4930557J02Rik-202"; exon_number 2; exon_id "ENSMUSE00001363991.2"; level 2; mgi_id "MGI:1922607"; tag "basic"; tag "Ensembl_canonical"; tag "GENCODE_Primary"; tag "TAGENE"; havana_gene "OTTMUSG00000055714.1";
chr5	HAVANA	exon	34291644	34291756	0	+	.	gene_id "ENSMUSG00000106902.3"; transcript_id "ENSMUST00000257516.1"; gene_type "lncRNA"; gene_name "4930557J02Rik"; transcript_type "lncRNA"; transcript_name "4930557J02Rik-203"; exon_number 2; exon_id "ENSMUSE00001363991.2"; level 2; mgi_id "MGI:1922607"; tag "TAGENE"; havana_gene "OTTMUSG00000055714.1";
chr5	HAVANA	exon	34291644	34291756	0	+	.	gene_id "ENSMUSG00000106902.3"; transcript_id "ENSMUST00000202325.2"; gene_type "lncRNA"; gene_name "4930557J02Rik"; transcript_type "lncRNA"; transcript_name "4930557J02Rik-201"; exon_number 3; exon_id "ENSMUSE00001363991.2"; level 2; transcript_support_level "1"; mgi_id "MGI:1922607"; tag "basic"; havana_gene "OTTMUSG00000055714.1"; havana_transcript "OTTMUST00000137862.1";
chr5	HAVANA	exon	34292533	34292683	0	+	.	gene_id "ENSMUSG00000106902.3"; transcript_id "ENSMUST00000202325.2"; gene_type "lncRNA"; gene_name "4930557J02Rik"; transcript_type "lncRNA"; transcript_name "4930557J02Rik-201"; exon_number 4; exon_id "ENSMUSE00001360534.2"; level 2; transcript_support_level "1"; mgi_id "MGI:1922607"; tag "basic"; havana_gene "OTTMUSG00000055714.1"; havana_transcript "OTTMUST00000137862.1";
chr5	HAVANA	exon	34292533	34292687	0	+	.	gene_id "ENSMUSG00000106902.3"; transcript_id "ENSMUST00000257515.1"; gene_type "lncRNA"; gene_name "4930557J02Rik"; transcript_type "lncRNA"; transcript_name "4930557J02Rik-202"; exon_number 3; exon_id "ENSMUSE00001511677.1"; level 2; mgi_id "MGI:1922607"; tag "basic"; tag "Ensembl_canonical"; tag "GENCODE_Primary"; tag "TAGENE"; havana_gene "OTTMUSG00000055714.1";
chr5	HAVANA	exon	34292533	34292687	0	+	.	gene_id "ENSMUSG00000106902.3"; transcript_id "ENSMUST00000257516.1"; gene_type "lncRNA"; gene_name "4930557J02Rik"; transcript_type "lncRNA"; transcript_name "4930557J02Rik-203"; exon_number 3; exon_id "ENSMUSE00001511677.1"; level 2; mgi_id "MGI:1922607"; tag "TAGENE"; havana_gene "OTTMUSG00000055714.1";
chr5	ENSEMBL	gene	34319668	34319770	0	+	.	gene_id "ENSMUSG00000077454.3"; gene_type "snRNA"; gene_name "Gm25918"; level 3; mgi_id "MGI:5455695";
chr5	ENSEMBL	transcript	34319668	34319770	0	+	.	gene_id "ENSMUSG00000077454.3"; transcript_id "ENSMUST00000104266.3"; gene_type "snRNA"; gene_name "Gm25918"; transcript_type "snRNA"; transcript_name "Gm25918-201"; level 3; transcript_support_level "NA"; mgi_id "MGI:5455695"; tag "basic"; tag "Ensembl_canonical"; tag "GENCODE_Primary";
chr5	ENSEMBL	exon	34319668	34319770	0	+	.	gene_id "ENSMUSG00000077454.3"; transcript_id "ENSMUST00000104266.3"; gene_type "snRNA"; gene_name "Gm25918"; transcript_type "snRNA"; transcript_name "Gm25918-201"; exon_number 1; exon_id "ENSMUSE00000664419.2"; level 3; transcript_support_level "NA"; mgi_id "MGI:5455695"; tag "basic"; tag "Ensembl_canonical"; tag "GENCODE_Primary";
chr5	HAVANA	exon	34326791	34326913	0	+	.	gene_id "ENSMUSG00000124104.1"; transcript_id "ENSMUST00000262108.1"; gene_type "lncRNA"; gene_name "ENSMUSG00000124104"; transcript_type "lncRNA"; transcript_name "ENSMUST00000262108"; exon_number 1; exon_id "ENSMUSE00001520356.1"; level 2; tag "basic"; tag "TAGENE";
chr5	HAVANA	transcript	34326791	34327731	0	+	.	gene_id "ENSMUSG00000124104.1"; transcript_id "ENSMUST00000262108.1"; gene_type "lncRNA"; gene_name "ENSMUSG00000124104"; transcript_type "lncRNA"; transcript_name "ENSMUST00000262108"; level 2; tag "basic"; tag "TAGENE";
chr5	HAVANA	gene	34326791	34328062	0	+	.	gene_id "ENSMUSG00000124104.1"; gene_type "lncRNA"; gene_name "ENSMUSG00000124104"; level 2;
chr5	HAVANA	exon	34326803	34326913	0	+	.	gene_id "ENSMUSG00000124104.1"; transcript_id "ENSMUST00000262107.1"; gene_type "lncRNA"; gene_name "ENSMUSG00000124104"; transcript_type "lncRNA"; transcript_name "ENSMUST00000262107"; exon_number 1; exon_id "ENSMUSE00001520357.1"; level 2; tag "basic"; tag "Ensembl_canonical"; tag "GENCODE_Primary"; tag "TAGENE";
chr5	HAVANA	transcript	34326803	34328062	0	+	.	gene_id "ENSMUSG00000124104.1"; transcript_id "ENSMUST00000262107.1"; gene_type "lncRNA"; gene_name "ENSMUSG00000124104"; transcript_type "lncRNA"; transcript_name "ENSMUST00000262107"; level 2; tag "basic"; tag "Ensembl_canonical"; tag "GENCODE_Primary"; tag "TAGENE";
chr5	HAVANA	transcript	34326815	34327515	0	+	.	gene_id "ENSMUSG00000124104.1"; transcript_id "ENSMUST00000262109.1"; gene_type "lncRNA"; gene_name "ENSMUSG00000124104"; transcript_type "lncRNA"; transcript_name "ENSMUST00000262109"; level 2; tag "basic"; tag "TAGENE";
chr5	HAVANA	exon	34326815	34327515	0	+	.	gene_id "ENSMUSG00000124104.1"; transcript_id "ENSMUST00000262109.1"; gene_type "lncRNA"; gene_name "ENSMUSG00000124104"; transcript_type "lncRNA"; transcript_name "ENSMUST00000262109"; exon_number 1; exon_id "ENSMUSE00001520354.1"; level 2; tag "basic"; tag "TAGENE";
chr5	HAVANA	exon	34327355	34327731	0	+	.	gene_id "ENSMUSG00000124104.1"; transcript_id "ENSMUST00000262108.1"; gene_type "lncRNA"; gene_name "ENSMUSG00000124104"; transcript_type "lncRNA"; transcript_name "ENSMUST00000262108"; exon_number 2; exon_id "ENSMUSE00001520355.1"; level 2; tag "basic"; tag "TAGENE";
chr5	HAVANA	exon	34327847	34328062	0	+	.	gene_id "ENSMUSG00000124104.1"; transcript_id "ENSMUST00000262107.1"; gene_type "lncRNA"; gene_name "ENSMUSG00000124104"; transcript_type "lncRNA"; transcript_name "ENSMUST00000262107"; exon_number 2; exon_id "ENSMUSE00001520358.1"; level 2; tag "basic"; tag "Ensembl_canonical"; tag "GENCODE_Primary"; tag "TAGENE";
chr5	HAVANA	exon	34331231	34331583	0	+	.	gene_id "ENSMUSG00000106702.2"; transcript_id "ENSMUST00000201771.2"; gene_type "lncRNA"; gene_name "Mxd4os1"; transcript_type "lncRNA"; transcript_name "Mxd4os1-201"; exon_number 1; exon_id "ENSMUSE00001363885.2"; level 2; transcript_support_level "3"; mgi_id "MGI:5662983"; tag "basic"; tag "Ensembl_canonical"; tag "GENCODE_Primary"; havana_gene "OTTMUSG00000055845.1"; havana_transcript "OTTMUST00000138193.1";
chr5	HAVANA	gene	34331231	34332231	0	+	.	gene_id "ENSMUSG00000106702.2"; gene_type "lncRNA"; gene_name "Mxd4os1"; level 2; mgi_id "MGI:5662983"; havana_gene "OTTMUSG00000055845.1";
chr5	HAVANA	transcript	34331231	34332231	0	+	.	gene_id "ENSMUSG00000106702.2"; transcript_id "ENSMUST00000201771.2"; gene_type "lncRNA"; gene_name "Mxd4os1"; transcript_type "lncRNA"; transcript_name "Mxd4os1-201"; level 2; transcript_support_level "3"; mgi_id "MGI:5662983"; tag "basic"; tag "Ensembl_canonical"; tag "GENCODE_Primary"; havana_gene "OTTMUSG00000055845.1"; havana_transcript "OTTMUST00000138193.1";
chr5	HAVANA	exon	34332071	34332231	0	+	.	gene_id "ENSMUSG00000106702.2"; transcript_id "ENSMUST00000201771.2"; gene_type "lncRNA"; gene_name "Mxd4os1"; transcript_type "lncRNA"; transcript_name "Mxd4os1-201"; exon_number 2; exon_id "ENSMUSE00001362487.2"; level 2; transcript_support_level "3"; mgi_id "MGI:5662983"; tag "basic"; tag "Ensembl_canonical"; tag "GENCODE_Primary"; havana_gene "OTTMUSG00000055845.1"; havana_transcript "OTTMUST00000138193.1";
chr5	HAVANA	exon	34345405	34345594	0	+	.	gene_id "ENSMUSG00000120460.2"; transcript_id "ENSMUST00000304218.1"; gene_type "lncRNA"; gene_name "Gm57261"; transcript_type "lncRNA"; transcript_name "Gm57261-202"; exon_number 1; exon_id "ENSMUSE00001601242.1"; level 2; mgi_id "MGI:7338435"; tag "basic"; tag "Ensembl_canonical"; tag "GENCODE_Primary"; tag "TAGENE";
chr5	HAVANA	transcript	34345405	34347730	0	+	.	gene_id "ENSMUSG00000120460.2"; transcript_id "ENSMUST00000243456.2"; gene_type "lncRNA"; gene_name "Gm57261"; transcript_type "lncRNA"; transcript_name "Gm57261-201"; level 2; mgi_id "MGI:7338435"; tag "basic"; tag "TAGENE";
chr5	HAVANA	exon	34345405	34347730	0	+	.	gene_id "ENSMUSG00000120460.2"; transcript_id "ENSMUST00000243456.2"; gene_type "lncRNA"; gene_name "Gm57261"; transcript_type "lncRNA"; transcript_name "Gm57261-201"; exon_number 1; exon_id "ENSMUSE00001601243.1"; level 2; mgi_id "MGI:7338435"; tag "basic"; tag "TAGENE";
chr5	HAVANA	gene	34345405	34350294	0	+	.	gene_id "ENSMUSG00000120460.2"; gene_type "lncRNA"; gene_name "Gm57261"; level 2; mgi_id "MGI:7338435";
chr5	HAVANA	transcript	34345405	34350294	0	+	.	gene_id "ENSMUSG00000120460.2"; transcript_id "ENSMUST00000304218.1"; gene_type "lncRNA"; gene_name "Gm57261"; transcript_type "lncRNA"; transcript_name "Gm57261-202"; level 2; mgi_id "MGI:7338435"; tag "basic"; tag "Ensembl_canonical"; tag "GENCODE_Primary"; tag "TAGENE";
chr5	HAVANA	exon	34350112	34350294	0	+	.	gene_id "ENSMUSG00000120460.2"; transcript_id "ENSMUST00000304218.1"; gene_type "lncRNA"; gene_name "Gm57261"; transcript_type "lncRNA"; transcript_name "Gm57261-202"; exon_number 2; exon_id "ENSMUSE00001601241.1"; level 2; mgi_id "MGI:7338435"; tag "basic"; tag "Ensembl_canonical"; tag "GENCODE_Primary"; tag "TAGENE";
chr5	HAVANA	exon	34378506	34378616	0	+	.	gene_id "ENSMUSG00000106888.2"; transcript_id "ENSMUST00000201477.2"; gene_type "lncRNA"; gene_name "Gm42848"; transcript_type "lncRNA"; transcript_name "Gm42848-201"; exon_number 1; exon_id "ENSMUSE00001360447.2"; level 2; transcript_support_level "1"; mgi_id "MGI:5662985"; tag "basic"; tag "Ensembl_canonical"; tag "GENCODE_Primary"; havana_gene "OTTMUSG00000055846.1"; havana_transcript "OTTMUST00000138194.1";
chr5	HAVANA	gene	34378506	34383328	0	+	.	gene_id "ENSMUSG00000106888.2"; gene_type "lncRNA"; gene_name "Gm42848"; level 2; mgi_id "MGI:5662985"; havana_gene "OTTMUSG00000055846.1";
chr5	HAVANA	transcript	34378506	34383328	0	+	.	gene_id "ENSMUSG00000106888.2"; transcript_id "ENSMUST00000201477.2"; gene_type "lncRNA"; gene_name "Gm42848"; transcript_type "lncRNA"; transcript_name "Gm42848-201"; level 2; transcript_support_level "1"; mgi_id "MGI:5662985"; tag "basic"; tag "Ensembl_canonical"; tag "GENCODE_Primary"; havana_gene "OTTMUSG00000055846.1"; havana_transcript "OTTMUST00000138194.1";
chr5	HAVANA	exon	34381418	34383328	0	+	.	gene_id "ENSMUSG00000106888.2"; transcript_id "ENSMUST00000201477.2"; gene_type "lncRNA"; gene_name "Gm42848"; transcript_type "lncRNA"; transcript_name "Gm42848-201"; exon_number 2; exon_id "ENSMUSE00001357998.2"; level 2; transcript_support_level "1"; mgi_id "MGI:5662985"; tag "basic"; tag "Ensembl_canonical"; tag "GENCODE_Primary"; havana_gene "OTTMUSG00000055846.1"; havana_transcript "OTTMUST00000138194.1";
chr5	sragcm37_es	exon	34397815	34398714	0.15659518733331	+	.	gene_id "sragcm37_gene_15090"; transcript_id "sragcm37_gene_15090_tx_1"; exon_id "chr5_34397815_34398714_+"; exonnum "1"; txlen "1392";
chr5	sragcm37_ss	exon	34398763	34399254	0.15659518733331	+	.	gene_id "sragcm37_gene_15090"; transcript_id "sragcm37_gene_15090_tx_1"; exon_id "chr5_34398763_34399254_+"; exonnum "2"; txlen "1392";
chr5	HAVANA	gene	34436084	34436989	0	+	.	gene_id "ENSMUSG00000126539.1"; gene_type "lncRNA"; gene_name "ENSMUSG00000126539"; level 2;
chr5	HAVANA	transcript	34436084	34436989	0	+	.	gene_id "ENSMUSG00000126539.1"; transcript_id "ENSMUST00000276918.1"; gene_type "lncRNA"; gene_name "ENSMUSG00000126539"; transcript_type "lncRNA"; transcript_name "ENSMUST00000276918"; level 2; tag "basic"; tag "Ensembl_canonical"; tag "GENCODE_Primary"; tag "TAGENE";
chr5	HAVANA	exon	34436084	34436989	0	+	.	gene_id "ENSMUSG00000126539.1"; transcript_id "ENSMUST00000276918.1"; gene_type "lncRNA"; gene_name "ENSMUSG00000126539"; transcript_type "lncRNA"; transcript_name "ENSMUST00000276918"; exon_number 1; exon_id "ENSMUSE00001548784.1"; level 2; tag "basic"; tag "Ensembl_canonical"; tag "GENCODE_Primary"; tag "TAGENE";
chr5	sragcm37_es	exon	34444602	34445000	0.184482951276761	+	.	gene_id "ENSMUSG00000109572.2"; transcript_id "ENSMUSG00000109572.2_tx_11"; exon_id "chr5_34444602_34445000_+"; exonnum "1"; txlen "2404";
chr5	sragcm37_es	exon	34444602	34445000	0.136356963987171	+	.	gene_id "ENSMUSG00000109572.2"; transcript_id "ENSMUSG00000109572.2_tx_12"; exon_id "chr5_34444602_34445000_+"; exonnum "1"; txlen "721";
chr5	sragcm37_es	exon	34444602	34445000	0.0842204777567823	+	.	gene_id "ENSMUSG00000109572.2"; transcript_id "ENSMUSG00000109572.2_tx_15"; exon_id "chr5_34444602_34445000_+"; exonnum "1"; txlen "735";
chr5	sragcm37_es	exon	34444834	34444977	0.099036679121216	+	.	gene_id "ENSMUSG00000109572.2"; transcript_id "ENSMUSG00000109572.2_tx_13"; exon_id "chr5_34444834_34444977_+"; exonnum "1"; txlen "1796";
chr5	sragcm37_es	exon	34444834	34444977	0.0656394615170681	+	.	gene_id "ENSMUSG00000109572.2"; transcript_id "ENSMUSG00000109572.2_tx_16"; exon_id "chr5_34444834_34444977_+"; exonnum "1"; txlen "2054";
chr5	sragcm37_es	exon	34444834	34444977	0.0589219038134135	+	.	gene_id "ENSMUSG00000109572.2"; transcript_id "ENSMUSG00000109572.2_tx_17"; exon_id "chr5_34444834_34444977_+"; exonnum "1"; txlen "731";
chr5	sragcm37_es	exon	34444834	34444977	0.0575308138869314	+	.	gene_id "ENSMUSG00000109572.2"; transcript_id "ENSMUSG00000109572.2_tx_18"; exon_id "chr5_34444834_34444977_+"; exonnum "1"; txlen "2060";
chr5	sragcm37_es	exon	34444834	34444977	0.00293442506476717	+	.	gene_id "ENSMUSG00000109572.2"; transcript_id "ENSMUSG00000109572.2_tx_19"; exon_id "chr5_34444834_34444977_+"; exonnum "1"; txlen "2500";
chr5	HAVANA	exon	34445944	34446104	0	+	.	gene_id "ENSMUSG00000109572.2"; transcript_id "ENSMUST00000207754.2"; gene_type "protein_coding"; gene_name "Cfap99"; transcript_type "protein_coding"; transcript_name "Cfap99-201"; exon_number 1; exon_id "ENSMUSE00001376349.2"; level 2; protein_id "ENSMUSP00000146999.2"; transcript_support_level "5"; mgi_id "MGI:5434801"; tag "not_organism_supported"; tag "basic"; tag "Ensembl_canonical"; tag "GENCODE_Primary"; tag "appris_principal_1"; havana_gene "OTTMUSG00000059276.1"; havana_transcript "OTTMUST00000145487.1";
chr5	HAVANA	UTR	34445944	34446104	0	+	.	gene_id "ENSMUSG00000109572.2"; transcript_id "ENSMUST00000207754.2"; gene_type "protein_coding"; gene_name "Cfap99"; transcript_type "protein_coding"; transcript_name "Cfap99-201"; exon_number 1; exon_id "ENSMUSE00001376349.2"; level 2; protein_id "ENSMUSP00000146999.2"; transcript_support_level "5"; mgi_id "MGI:5434801"; tag "not_organism_supported"; tag "basic"; tag "Ensembl_canonical"; tag "GENCODE_Primary"; tag "appris_principal_1"; havana_gene "OTTMUSG00000059276.1"; havana_transcript "OTTMUST00000145487.1";
chr5	ENSEMBL_gcm37	exon	34445944	34446104	0.984680750254685	+	.	gene_id "ENSMUSG00000109572.2"; transcript_id "ENSMUSG00000109572.2_tx_1"; exon_id "chr5_34445944_34446104_+"; exonnum "1"; txlen "748";
chr5	ENSEMBL_gcm37	exon	34445944	34446104	0.214518066077008	+	.	gene_id "ENSMUSG00000109572.2"; transcript_id "ENSMUSG00000109572.2_tx_10"; exon_id "chr5_34445944_34446104_+"; exonnum "1"; txlen "2071";
chr5	ENSEMBL_gcm37	exon	34445944	34446104	0.599153487781317	+	.	gene_id "ENSMUSG00000109572.2"; transcript_id "ENSMUSG00000109572.2_tx_5"; exon_id "chr5_34445944_34446104_+"; exonnum "1"; txlen "2517";
chr5	ENSEMBL_gcm37	exon	34445944	34446104	0.236304311436467	+	.	gene_id "ENSMUSG00000109572.2"; transcript_id "ENSMUSG00000109572.2_tx_7"; exon_id "chr5_34445944_34446104_+"; exonnum "1"; txlen "2277";
chr5	ENSEMBL_gcm37	exon	34445944	34446104	0.222474317845167	+	.	gene_id "ENSMUSG00000109572.2"; transcript_id "ENSMUSG00000109572.2_tx_8"; exon_id "chr5_34445944_34446104_+"; exonnum "1"; txlen "1813";
chr5	ENSEMBL_gcm37	exon	34445944	34446104	0.22068609985688	+	.	gene_id "ENSMUSG00000109572.2"; transcript_id "ENSMUSG00000109572.2_tx_9"; exon_id "chr5_34445944_34446104_+"; exonnum "1"; txlen "2372";
chr5	HAVANA	gene	34445944	34484671	0	+	.	gene_id "ENSMUSG00000109572.2"; gene_type "protein_coding"; gene_name "Cfap99"; level 2; mgi_id "MGI:5434801"; havana_gene "OTTMUSG00000059276.1";
chr5	HAVANA	transcript	34445944	34484671	0	+	.	gene_id "ENSMUSG00000109572.2"; transcript_id "ENSMUST00000207754.2"; gene_type "protein_coding"; gene_name "Cfap99"; transcript_type "protein_coding"; transcript_name "Cfap99-201"; level 2; protein_id "ENSMUSP00000146999.2"; transcript_support_level "5"; mgi_id "MGI:5434801"; tag "not_organism_supported"; tag "basic"; tag "Ensembl_canonical"; tag "GENCODE_Primary"; tag "appris_principal_1"; havana_gene "OTTMUSG00000059276.1"; havana_transcript "OTTMUST00000145487.1";
chr5	HAVANA	UTR	34454838	34454852	0	+	.	gene_id "ENSMUSG00000109572.2"; transcript_id "ENSMUST00000207754.2"; gene_type "protein_coding"; gene_name "Cfap99"; transcript_type "protein_coding"; transcript_name "Cfap99-201"; exon_number 2; exon_id "ENSMUSE00001378567.2"; level 2; protein_id "ENSMUSP00000146999.2"; transcript_support_level "5"; mgi_id "MGI:5434801"; tag "not_organism_supported"; tag "basic"; tag "Ensembl_canonical"; tag "GENCODE_Primary"; tag "appris_principal_1"; havana_gene "OTTMUSG00000059276.1"; havana_transcript "OTTMUST00000145487.1";
chr5	HAVANA	exon	34454838	34454966	0	+	.	gene_id "ENSMUSG00000109572.2"; transcript_id "ENSMUST00000207754.2"; gene_type "protein_coding"; gene_name "Cfap99"; transcript_type "protein_coding"; transcript_name "Cfap99-201"; exon_number 2; exon_id "ENSMUSE00001378567.2"; level 2; protein_id "ENSMUSP00000146999.2"; transcript_support_level "5"; mgi_id "MGI:5434801"; tag "not_organism_supported"; tag "basic"; tag "Ensembl_canonical"; tag "GENCODE_Primary"; tag "appris_principal_1"; havana_gene "OTTMUSG00000059276.1"; havana_transcript "OTTMUST00000145487.1";
chr5	ENSEMBL_gcm37	exon	34454838	34454966	0.984680750254685	+	.	gene_id "ENSMUSG00000109572.2"; transcript_id "ENSMUSG00000109572.2_tx_1"; exon_id "chr5_34454838_34454966_+"; exonnum "2"; txlen "748";
chr5	ENSEMBL_gcm37	exon	34454838	34454966	0.214518066077008	+	.	gene_id "ENSMUSG00000109572.2"; transcript_id "ENSMUSG00000109572.2_tx_10"; exon_id "chr5_34454838_34454966_+"; exonnum "2"; txlen "2071";
chr5	ENSEMBL_gcm37	exon	34454838	34454966	0.184482951276761	+	.	gene_id "ENSMUSG00000109572.2"; transcript_id "ENSMUSG00000109572.2_tx_11"; exon_id "chr5_34454838_34454966_+"; exonnum "2"; txlen "2404";
chr5	ENSEMBL_gcm37	exon	34454838	34454966	0.136356963987171	+	.	gene_id "ENSMUSG00000109572.2"; transcript_id "ENSMUSG00000109572.2_tx_12"; exon_id "chr5_34454838_34454966_+"; exonnum "2"; txlen "721";
chr5	ENSEMBL_gcm37	exon	34454838	34454966	0.099036679121216	+	.	gene_id "ENSMUSG00000109572.2"; transcript_id "ENSMUSG00000109572.2_tx_13"; exon_id "chr5_34454838_34454966_+"; exonnum "2"; txlen "1796";
chr5	ENSEMBL_gcm37	exon	34454838	34454966	0.0842204777567823	+	.	gene_id "ENSMUSG00000109572.2"; transcript_id "ENSMUSG00000109572.2_tx_15"; exon_id "chr5_34454838_34454966_+"; exonnum "2"; txlen "735";
chr5	ENSEMBL_gcm37	exon	34454838	34454966	0.0656394615170681	+	.	gene_id "ENSMUSG00000109572.2"; transcript_id "ENSMUSG00000109572.2_tx_16"; exon_id "chr5_34454838_34454966_+"; exonnum "2"; txlen "2054";
chr5	ENSEMBL_gcm37	exon	34454838	34454966	0.0589219038134135	+	.	gene_id "ENSMUSG00000109572.2"; transcript_id "ENSMUSG00000109572.2_tx_17"; exon_id "chr5_34454838_34454966_+"; exonnum "2"; txlen "731";
chr5	ENSEMBL_gcm37	exon	34454838	34454966	0.0575308138869314	+	.	gene_id "ENSMUSG00000109572.2"; transcript_id "ENSMUSG00000109572.2_tx_18"; exon_id "chr5_34454838_34454966_+"; exonnum "2"; txlen "2060";
chr5	ENSEMBL_gcm37	exon	34454838	34454966	0.00293442506476717	+	.	gene_id "ENSMUSG00000109572.2"; transcript_id "ENSMUSG00000109572.2_tx_19"; exon_id "chr5_34454838_34454966_+"; exonnum "2"; txlen "2500";
chr5	ENSEMBL_gcm37	exon	34454838	34454966	0.599153487781317	+	.	gene_id "ENSMUSG00000109572.2"; transcript_id "ENSMUSG00000109572.2_tx_5"; exon_id "chr5_34454838_34454966_+"; exonnum "2"; txlen "2517";
chr5	ENSEMBL_gcm37	exon	34454838	34454966	0.236304311436467	+	.	gene_id "ENSMUSG00000109572.2"; transcript_id "ENSMUSG00000109572.2_tx_7"; exon_id "chr5_34454838_34454966_+"; exonnum "2"; txlen "2277";
chr5	ENSEMBL_gcm37	exon	34454838	34454966	0.222474317845167	+	.	gene_id "ENSMUSG00000109572.2"; transcript_id "ENSMUSG00000109572.2_tx_8"; exon_id "chr5_34454838_34454966_+"; exonnum "2"; txlen "1813";
chr5	ENSEMBL_gcm37	exon	34454838	34454966	0.22068609985688	+	.	gene_id "ENSMUSG00000109572.2"; transcript_id "ENSMUSG00000109572.2_tx_9"; exon_id "chr5_34454838_34454966_+"; exonnum "2"; txlen "2372";
chr5	HAVANA	start_codon	34454853	34454855	0	+	0	gene_id "ENSMUSG00000109572.2"; transcript_id "ENSMUST00000207754.2"; gene_type "protein_coding"; gene_name "Cfap99"; transcript_type "protein_coding"; transcript_name "Cfap99-201"; exon_number 2; exon_id "ENSMUSE00001378567.2"; level 2; protein_id "ENSMUSP00000146999.2"; transcript_support_level "5"; mgi_id "MGI:5434801"; tag "not_organism_supported"; tag "basic"; tag "Ensembl_canonical"; tag "GENCODE_Primary"; tag "appris_principal_1"; havana_gene "OTTMUSG00000059276.1"; havana_transcript "OTTMUST00000145487.1";
chr5	HAVANA	CDS	34454853	34454966	0	+	0	gene_id "ENSMUSG00000109572.2"; transcript_id "ENSMUST00000207754.2"; gene_type "protein_coding"; gene_name "Cfap99"; transcript_type "protein_coding"; transcript_name "Cfap99-201"; exon_number 2; exon_id "ENSMUSE00001378567.2"; level 2; protein_id "ENSMUSP00000146999.2"; transcript_support_level "5"; mgi_id "MGI:5434801"; tag "not_organism_supported"; tag "basic"; tag "Ensembl_canonical"; tag "GENCODE_Primary"; tag "appris_principal_1"; havana_gene "OTTMUSG00000059276.1"; havana_transcript "OTTMUST00000145487.1";
chr5	HAVANA	exon	34458721	34458865	0	+	.	gene_id "ENSMUSG00000109572.2"; transcript_id "ENSMUST00000207754.2"; gene_type "protein_coding"; gene_name "Cfap99"; transcript_type "protein_coding"; transcript_name "Cfap99-201"; exon_number 3; exon_id "ENSMUSE00001376937.2"; level 2; protein_id "ENSMUSP00000146999.2"; transcript_support_level "5"; mgi_id "MGI:5434801"; tag "not_organism_supported"; tag "basic"; tag "Ensembl_canonical"; tag "GENCODE_Primary"; tag "appris_principal_1"; havana_gene "OTTMUSG00000059276.1"; havana_transcript "OTTMUST00000145487.1";
chr5	HAVANA	CDS	34458721	34458865	0	+	0	gene_id "ENSMUSG00000109572.2"; transcript_id "ENSMUST00000207754.2"; gene_type "protein_coding"; gene_name "Cfap99"; transcript_type "protein_coding"; transcript_name "Cfap99-201"; exon_number 3; exon_id "ENSMUSE00001376937.2"; level 2; protein_id "ENSMUSP00000146999.2"; transcript_support_level "5"; mgi_id "MGI:5434801"; tag "not_organism_supported"; tag "basic"; tag "Ensembl_canonical"; tag "GENCODE_Primary"; tag "appris_principal_1"; havana_gene "OTTMUSG00000059276.1"; havana_transcript "OTTMUST00000145487.1";
chr5	ENSEMBL_gcm37	exon	34458721	34458865	0.984680750254685	+	.	gene_id "ENSMUSG00000109572.2"; transcript_id "ENSMUSG00000109572.2_tx_1"; exon_id "chr5_34458721_34458865_+"; exonnum "3"; txlen "748";
chr5	ENSEMBL_gcm37	exon	34458721	34458865	0.214518066077008	+	.	gene_id "ENSMUSG00000109572.2"; transcript_id "ENSMUSG00000109572.2_tx_10"; exon_id "chr5_34458721_34458865_+"; exonnum "3"; txlen "2071";
chr5	ENSEMBL_gcm37	exon	34458721	34458865	0.184482951276761	+	.	gene_id "ENSMUSG00000109572.2"; transcript_id "ENSMUSG00000109572.2_tx_11"; exon_id "chr5_34458721_34458865_+"; exonnum "3"; txlen "2404";
chr5	ENSEMBL_gcm37	exon	34458721	34458865	0.136356963987171	+	.	gene_id "ENSMUSG00000109572.2"; transcript_id "ENSMUSG00000109572.2_tx_12"; exon_id "chr5_34458721_34458865_+"; exonnum "3"; txlen "721";
chr5	ENSEMBL_gcm37	exon	34458721	34458865	0.0656394615170681	+	.	gene_id "ENSMUSG00000109572.2"; transcript_id "ENSMUSG00000109572.2_tx_16"; exon_id "chr5_34458721_34458865_+"; exonnum "3"; txlen "2054";
chr5	ENSEMBL_gcm37	exon	34458721	34458865	0.0589219038134135	+	.	gene_id "ENSMUSG00000109572.2"; transcript_id "ENSMUSG00000109572.2_tx_17"; exon_id "chr5_34458721_34458865_+"; exonnum "3"; txlen "731";
chr5	ENSEMBL_gcm37	exon	34458721	34458865	0.0575308138869314	+	.	gene_id "ENSMUSG00000109572.2"; transcript_id "ENSMUSG00000109572.2_tx_18"; exon_id "chr5_34458721_34458865_+"; exonnum "3"; txlen "2060";
chr5	ENSEMBL_gcm37	exon	34458721	34458865	0.00293442506476717	+	.	gene_id "ENSMUSG00000109572.2"; transcript_id "ENSMUSG00000109572.2_tx_19"; exon_id "chr5_34458721_34458865_+"; exonnum "3"; txlen "2500";
chr5	ENSEMBL_gcm37	exon	34458721	34458865	0.599153487781317	+	.	gene_id "ENSMUSG00000109572.2"; transcript_id "ENSMUSG00000109572.2_tx_5"; exon_id "chr5_34458721_34458865_+"; exonnum "3"; txlen "2517";
chr5	sragcm37_mid	exon	34458721	34458871	0.0842204777567823	+	.	gene_id "ENSMUSG00000109572.2"; transcript_id "ENSMUSG00000109572.2_tx_15"; exon_id "chr5_34458721_34458871_+"; exonnum "3"; txlen "735";
chr5	sragcm37_ss	exon	34459790	34459837	0.136356963987171	+	.	gene_id "ENSMUSG00000109572.2"; transcript_id "ENSMUSG00000109572.2_tx_12"; exon_id "chr5_34459790_34459837_+"; exonnum "4"; txlen "721";
chr5	HAVANA	exon	34459898	34459992	0	+	.	gene_id "ENSMUSG00000109572.2"; transcript_id "ENSMUST00000207754.2"; gene_type "protein_coding"; gene_name "Cfap99"; transcript_type "protein_coding"; transcript_name "Cfap99-201"; exon_number 4; exon_id "ENSMUSE00001379207.2"; level 2; protein_id "ENSMUSP00000146999.2"; transcript_support_level "5"; mgi_id "MGI:5434801"; tag "not_organism_supported"; tag "basic"; tag "Ensembl_canonical"; tag "GENCODE_Primary"; tag "appris_principal_1"; havana_gene "OTTMUSG00000059276.1"; havana_transcript "OTTMUST00000145487.1";
chr5	HAVANA	CDS	34459898	34459992	0	+	2	gene_id "ENSMUSG00000109572.2"; transcript_id "ENSMUST00000207754.2"; gene_type "protein_coding"; gene_name "Cfap99"; transcript_type "protein_coding"; transcript_name "Cfap99-201"; exon_number 4; exon_id "ENSMUSE00001379207.2"; level 2; protein_id "ENSMUSP00000146999.2"; transcript_support_level "5"; mgi_id "MGI:5434801"; tag "not_organism_supported"; tag "basic"; tag "Ensembl_canonical"; tag "GENCODE_Primary"; tag "appris_principal_1"; havana_gene "OTTMUSG00000059276.1"; havana_transcript "OTTMUST00000145487.1";
chr5	ENSEMBL_gcm37	exon	34459898	34459992	0.984680750254685	+	.	gene_id "ENSMUSG00000109572.2"; transcript_id "ENSMUSG00000109572.2_tx_1"; exon_id "chr5_34459898_34459992_+"; exonnum "4"; txlen "748";
chr5	ENSEMBL_gcm37	exon	34459898	34459992	0.184482951276761	+	.	gene_id "ENSMUSG00000109572.2"; transcript_id "ENSMUSG00000109572.2_tx_11"; exon_id "chr5_34459898_34459992_+"; exonnum "4"; txlen "2404";
chr5	ENSEMBL_gcm37	exon	34459898	34459992	0.0589219038134135	+	.	gene_id "ENSMUSG00000109572.2"; transcript_id "ENSMUSG00000109572.2_tx_17"; exon_id "chr5_34459898_34459992_+"; exonnum "4"; txlen "731";
chr5	ENSEMBL_gcm37	exon	34459898	34459992	0.0575308138869314	+	.	gene_id "ENSMUSG00000109572.2"; transcript_id "ENSMUSG00000109572.2_tx_18"; exon_id "chr5_34459898_34459992_+"; exonnum "4"; txlen "2060";
chr5	ENSEMBL_gcm37	exon	34459898	34459992	0.00293442506476717	+	.	gene_id "ENSMUSG00000109572.2"; transcript_id "ENSMUSG00000109572.2_tx_19"; exon_id "chr5_34459898_34459992_+"; exonnum "4"; txlen "2500";
chr5	ENSEMBL_gcm37	exon	34459898	34459992	0.599153487781317	+	.	gene_id "ENSMUSG00000109572.2"; transcript_id "ENSMUSG00000109572.2_tx_5"; exon_id "chr5_34459898_34459992_+"; exonnum "4"; txlen "2517";
chr5	ENSEMBL_gcm37	exon	34459898	34459992	0.22068609985688	+	.	gene_id "ENSMUSG00000109572.2"; transcript_id "ENSMUSG00000109572.2_tx_9"; exon_id "chr5_34459898_34459992_+"; exonnum "3"; txlen "2372";
chr5	HAVANA	exon	34462688	34462800	0	+	.	gene_id "ENSMUSG00000109572.2"; transcript_id "ENSMUST00000207754.2"; gene_type "protein_coding"; gene_name "Cfap99"; transcript_type "protein_coding"; transcript_name "Cfap99-201"; exon_number 5; exon_id "ENSMUSE00001376290.2"; level 2; protein_id "ENSMUSP00000146999.2"; transcript_support_level "5"; mgi_id "MGI:5434801"; tag "not_organism_supported"; tag "basic"; tag "Ensembl_canonical"; tag "GENCODE_Primary"; tag "appris_principal_1"; havana_gene "OTTMUSG00000059276.1"; havana_transcript "OTTMUST00000145487.1";
chr5	HAVANA	CDS	34462688	34462800	0	+	0	gene_id "ENSMUSG00000109572.2"; transcript_id "ENSMUST00000207754.2"; gene_type "protein_coding"; gene_name "Cfap99"; transcript_type "protein_coding"; transcript_name "Cfap99-201"; exon_number 5; exon_id "ENSMUSE00001376290.2"; level 2; protein_id "ENSMUSP00000146999.2"; transcript_support_level "5"; mgi_id "MGI:5434801"; tag "not_organism_supported"; tag "basic"; tag "Ensembl_canonical"; tag "GENCODE_Primary"; tag "appris_principal_1"; havana_gene "OTTMUSG00000059276.1"; havana_transcript "OTTMUST00000145487.1";
chr5	ENSEMBL_gcm37	exon	34462688	34462800	0.984680750254685	+	.	gene_id "ENSMUSG00000109572.2"; transcript_id "ENSMUSG00000109572.2_tx_1"; exon_id "chr5_34462688_34462800_+"; exonnum "5"; txlen "748";
chr5	ENSEMBL_gcm37	exon	34462688	34462800	0.214518066077008	+	.	gene_id "ENSMUSG00000109572.2"; transcript_id "ENSMUSG00000109572.2_tx_10"; exon_id "chr5_34462688_34462800_+"; exonnum "4"; txlen "2071";
chr5	ENSEMBL_gcm37	exon	34462688	34462800	0.184482951276761	+	.	gene_id "ENSMUSG00000109572.2"; transcript_id "ENSMUSG00000109572.2_tx_11"; exon_id "chr5_34462688_34462800_+"; exonnum "5"; txlen "2404";
chr5	ENSEMBL_gcm37	exon	34462688	34462800	0.0656394615170681	+	.	gene_id "ENSMUSG00000109572.2"; transcript_id "ENSMUSG00000109572.2_tx_16"; exon_id "chr5_34462688_34462800_+"; exonnum "4"; txlen "2054";
chr5	ENSEMBL_gcm37	exon	34462688	34462800	0.0589219038134135	+	.	gene_id "ENSMUSG00000109572.2"; transcript_id "ENSMUSG00000109572.2_tx_17"; exon_id "chr5_34462688_34462800_+"; exonnum "5"; txlen "731";
chr5	ENSEMBL_gcm37	exon	34462688	34462800	0.0575308138869314	+	.	gene_id "ENSMUSG00000109572.2"; transcript_id "ENSMUSG00000109572.2_tx_18"; exon_id "chr5_34462688_34462800_+"; exonnum "5"; txlen "2060";
chr5	ENSEMBL_gcm37	exon	34462688	34462800	0.00293442506476717	+	.	gene_id "ENSMUSG00000109572.2"; transcript_id "ENSMUSG00000109572.2_tx_19"; exon_id "chr5_34462688_34462800_+"; exonnum "5"; txlen "2500";
chr5	ENSEMBL_gcm37	exon	34462688	34462800	0.599153487781317	+	.	gene_id "ENSMUSG00000109572.2"; transcript_id "ENSMUSG00000109572.2_tx_5"; exon_id "chr5_34462688_34462800_+"; exonnum "5"; txlen "2517";
chr5	ENSEMBL_gcm37	exon	34462688	34462800	0.236304311436467	+	.	gene_id "ENSMUSG00000109572.2"; transcript_id "ENSMUSG00000109572.2_tx_7"; exon_id "chr5_34462688_34462800_+"; exonnum "3"; txlen "2277";
chr5	ENSEMBL_gcm37	exon	34462688	34462800	0.22068609985688	+	.	gene_id "ENSMUSG00000109572.2"; transcript_id "ENSMUSG00000109572.2_tx_9"; exon_id "chr5_34462688_34462800_+"; exonnum "4"; txlen "2372";
chr5	sragcm37_ss	exon	34462723	34462778	0.0842204777567823	+	.	gene_id "ENSMUSG00000109572.2"; transcript_id "ENSMUSG00000109572.2_tx_15"; exon_id "chr5_34462723_34462778_+"; exonnum "4"; txlen "735";
chr5	sragcm37_ss	exon	34463528	34463632	0.984680750254685	+	.	gene_id "ENSMUSG00000109572.2"; transcript_id "ENSMUSG00000109572.2_tx_1"; exon_id "chr5_34463528_34463632_+"; exonnum "6"; txlen "748";
chr5	sragcm37_ss	exon	34463528	34463632	0.0589219038134135	+	.	gene_id "ENSMUSG00000109572.2"; transcript_id "ENSMUSG00000109572.2_tx_17"; exon_id "chr5_34463528_34463632_+"; exonnum "6"; txlen "731";
chr5	HAVANA	exon	34465230	34465407	0	+	.	gene_id "ENSMUSG00000109572.2"; transcript_id "ENSMUST00000207754.2"; gene_type "protein_coding"; gene_name "Cfap99"; transcript_type "protein_coding"; transcript_name "Cfap99-201"; exon_number 6; exon_id "ENSMUSE00001380862.2"; level 2; protein_id "ENSMUSP00000146999.2"; transcript_support_level "5"; mgi_id "MGI:5434801"; tag "not_organism_supported"; tag "basic"; tag "Ensembl_canonical"; tag "GENCODE_Primary"; tag "appris_principal_1"; havana_gene "OTTMUSG00000059276.1"; havana_transcript "OTTMUST00000145487.1";
chr5	HAVANA	CDS	34465230	34465407	0	+	1	gene_id "ENSMUSG00000109572.2"; transcript_id "ENSMUST00000207754.2"; gene_type "protein_coding"; gene_name "Cfap99"; transcript_type "protein_coding"; transcript_name "Cfap99-201"; exon_number 6; exon_id "ENSMUSE00001380862.2"; level 2; protein_id "ENSMUSP00000146999.2"; transcript_support_level "5"; mgi_id "MGI:5434801"; tag "not_organism_supported"; tag "basic"; tag "Ensembl_canonical"; tag "GENCODE_Primary"; tag "appris_principal_1"; havana_gene "OTTMUSG00000059276.1"; havana_transcript "OTTMUST00000145487.1";
chr5	ENSEMBL_gcm37	exon	34465230	34465407	0.214518066077008	+	.	gene_id "ENSMUSG00000109572.2"; transcript_id "ENSMUSG00000109572.2_tx_10"; exon_id "chr5_34465230_34465407_+"; exonnum "5"; txlen "2071";
chr5	ENSEMBL_gcm37	exon	34465230	34465407	0.184482951276761	+	.	gene_id "ENSMUSG00000109572.2"; transcript_id "ENSMUSG00000109572.2_tx_11"; exon_id "chr5_34465230_34465407_+"; exonnum "6"; txlen "2404";
chr5	ENSEMBL_gcm37	exon	34465230	34465407	0.099036679121216	+	.	gene_id "ENSMUSG00000109572.2"; transcript_id "ENSMUSG00000109572.2_tx_13"; exon_id "chr5_34465230_34465407_+"; exonnum "3"; txlen "1796";
chr5	ENSEMBL_gcm37	exon	34465230	34465407	0.0656394615170681	+	.	gene_id "ENSMUSG00000109572.2"; transcript_id "ENSMUSG00000109572.2_tx_16"; exon_id "chr5_34465230_34465407_+"; exonnum "5"; txlen "2054";
chr5	ENSEMBL_gcm37	exon	34465230	34465407	0.0575308138869314	+	.	gene_id "ENSMUSG00000109572.2"; transcript_id "ENSMUSG00000109572.2_tx_18"; exon_id "chr5_34465230_34465407_+"; exonnum "6"; txlen "2060";
chr5	ENSEMBL_gcm37	exon	34465230	34465407	0.00293442506476717	+	.	gene_id "ENSMUSG00000109572.2"; transcript_id "ENSMUSG00000109572.2_tx_19"; exon_id "chr5_34465230_34465407_+"; exonnum "6"; txlen "2500";
chr5	ENSEMBL_gcm37	exon	34465230	34465407	0.599153487781317	+	.	gene_id "ENSMUSG00000109572.2"; transcript_id "ENSMUSG00000109572.2_tx_5"; exon_id "chr5_34465230_34465407_+"; exonnum "6"; txlen "2517";
chr5	ENSEMBL_gcm37	exon	34465230	34465407	0.236304311436467	+	.	gene_id "ENSMUSG00000109572.2"; transcript_id "ENSMUSG00000109572.2_tx_7"; exon_id "chr5_34465230_34465407_+"; exonnum "4"; txlen "2277";
chr5	ENSEMBL_gcm37	exon	34465230	34465407	0.222474317845167	+	.	gene_id "ENSMUSG00000109572.2"; transcript_id "ENSMUSG00000109572.2_tx_8"; exon_id "chr5_34465230_34465407_+"; exonnum "3"; txlen "1813";
chr5	ENSEMBL_gcm37	exon	34465230	34465407	0.22068609985688	+	.	gene_id "ENSMUSG00000109572.2"; transcript_id "ENSMUSG00000109572.2_tx_9"; exon_id "chr5_34465230_34465407_+"; exonnum "5"; txlen "2372";
chr5	HAVANA	exon	34467352	34467432	0	+	.	gene_id "ENSMUSG00000109572.2"; transcript_id "ENSMUST00000207754.2"; gene_type "protein_coding"; gene_name "Cfap99"; transcript_type "protein_coding"; transcript_name "Cfap99-201"; exon_number 7; exon_id "ENSMUSE00001381624.2"; level 2; protein_id "ENSMUSP00000146999.2"; transcript_support_level "5"; mgi_id "MGI:5434801"; tag "not_organism_supported"; tag "basic"; tag "Ensembl_canonical"; tag "GENCODE_Primary"; tag "appris_principal_1"; havana_gene "OTTMUSG00000059276.1"; havana_transcript "OTTMUST00000145487.1";
chr5	HAVANA	CDS	34467352	34467432	0	+	0	gene_id "ENSMUSG00000109572.2"; transcript_id "ENSMUST00000207754.2"; gene_type "protein_coding"; gene_name "Cfap99"; transcript_type "protein_coding"; transcript_name "Cfap99-201"; exon_number 7; exon_id "ENSMUSE00001381624.2"; level 2; protein_id "ENSMUSP00000146999.2"; transcript_support_level "5"; mgi_id "MGI:5434801"; tag "not_organism_supported"; tag "basic"; tag "Ensembl_canonical"; tag "GENCODE_Primary"; tag "appris_principal_1"; havana_gene "OTTMUSG00000059276.1"; havana_transcript "OTTMUST00000145487.1";
chr5	ENSEMBL_gcm37	exon	34467352	34467432	0.214518066077008	+	.	gene_id "ENSMUSG00000109572.2"; transcript_id "ENSMUSG00000109572.2_tx_10"; exon_id "chr5_34467352_34467432_+"; exonnum "6"; txlen "2071";
chr5	ENSEMBL_gcm37	exon	34467352	34467432	0.184482951276761	+	.	gene_id "ENSMUSG00000109572.2"; transcript_id "ENSMUSG00000109572.2_tx_11"; exon_id "chr5_34467352_34467432_+"; exonnum "7"; txlen "2404";
chr5	ENSEMBL_gcm37	exon	34467352	34467432	0.099036679121216	+	.	gene_id "ENSMUSG00000109572.2"; transcript_id "ENSMUSG00000109572.2_tx_13"; exon_id "chr5_34467352_34467432_+"; exonnum "4"; txlen "1796";
chr5	ENSEMBL_gcm37	exon	34467352	34467432	0.0656394615170681	+	.	gene_id "ENSMUSG00000109572.2"; transcript_id "ENSMUSG00000109572.2_tx_16"; exon_id "chr5_34467352_34467432_+"; exonnum "6"; txlen "2054";
chr5	ENSEMBL_gcm37	exon	34467352	34467432	0.0575308138869314	+	.	gene_id "ENSMUSG00000109572.2"; transcript_id "ENSMUSG00000109572.2_tx_18"; exon_id "chr5_34467352_34467432_+"; exonnum "7"; txlen "2060";
chr5	ENSEMBL_gcm37	exon	34467352	34467432	0.00293442506476717	+	.	gene_id "ENSMUSG00000109572.2"; transcript_id "ENSMUSG00000109572.2_tx_19"; exon_id "chr5_34467352_34467432_+"; exonnum "7"; txlen "2500";
chr5	ENSEMBL_gcm37	exon	34467352	34467432	0.599153487781317	+	.	gene_id "ENSMUSG00000109572.2"; transcript_id "ENSMUSG00000109572.2_tx_5"; exon_id "chr5_34467352_34467432_+"; exonnum "7"; txlen "2517";
chr5	ENSEMBL_gcm37	exon	34467352	34467432	0.236304311436467	+	.	gene_id "ENSMUSG00000109572.2"; transcript_id "ENSMUSG00000109572.2_tx_7"; exon_id "chr5_34467352_34467432_+"; exonnum "5"; txlen "2277";
chr5	ENSEMBL_gcm37	exon	34467352	34467432	0.222474317845167	+	.	gene_id "ENSMUSG00000109572.2"; transcript_id "ENSMUSG00000109572.2_tx_8"; exon_id "chr5_34467352_34467432_+"; exonnum "4"; txlen "1813";
chr5	ENSEMBL_gcm37	exon	34467352	34467432	0.22068609985688	+	.	gene_id "ENSMUSG00000109572.2"; transcript_id "ENSMUSG00000109572.2_tx_9"; exon_id "chr5_34467352_34467432_+"; exonnum "6"; txlen "2372";
chr5	HAVANA	exon	34467614	34467688	0	+	.	gene_id "ENSMUSG00000109572.2"; transcript_id "ENSMUST00000207754.2"; gene_type "protein_coding"; gene_name "Cfap99"; transcript_type "protein_coding"; transcript_name "Cfap99-201"; exon_number 8; exon_id "ENSMUSE00001379511.2"; level 2; protein_id "ENSMUSP00000146999.2"; transcript_support_level "5"; mgi_id "MGI:5434801"; tag "not_organism_supported"; tag "basic"; tag "Ensembl_canonical"; tag "GENCODE_Primary"; tag "appris_principal_1"; havana_gene "OTTMUSG00000059276.1"; havana_transcript "OTTMUST00000145487.1";
chr5	HAVANA	CDS	34467614	34467688	0	+	0	gene_id "ENSMUSG00000109572.2"; transcript_id "ENSMUST00000207754.2"; gene_type "protein_coding"; gene_name "Cfap99"; transcript_type "protein_coding"; transcript_name "Cfap99-201"; exon_number 8; exon_id "ENSMUSE00001379511.2"; level 2; protein_id "ENSMUSP00000146999.2"; transcript_support_level "5"; mgi_id "MGI:5434801"; tag "not_organism_supported"; tag "basic"; tag "Ensembl_canonical"; tag "GENCODE_Primary"; tag "appris_principal_1"; havana_gene "OTTMUSG00000059276.1"; havana_transcript "OTTMUST00000145487.1";
chr5	ENSEMBL_gcm37	exon	34467614	34467688	0.214518066077008	+	.	gene_id "ENSMUSG00000109572.2"; transcript_id "ENSMUSG00000109572.2_tx_10"; exon_id "chr5_34467614_34467688_+"; exonnum "7"; txlen "2071";
chr5	ENSEMBL_gcm37	exon	34467614	34467688	0.184482951276761	+	.	gene_id "ENSMUSG00000109572.2"; transcript_id "ENSMUSG00000109572.2_tx_11"; exon_id "chr5_34467614_34467688_+"; exonnum "8"; txlen "2404";
chr5	ENSEMBL_gcm37	exon	34467614	34467688	0.099036679121216	+	.	gene_id "ENSMUSG00000109572.2"; transcript_id "ENSMUSG00000109572.2_tx_13"; exon_id "chr5_34467614_34467688_+"; exonnum "5"; txlen "1796";
chr5	ENSEMBL_gcm37	exon	34467614	34467688	0.0656394615170681	+	.	gene_id "ENSMUSG00000109572.2"; transcript_id "ENSMUSG00000109572.2_tx_16"; exon_id "chr5_34467614_34467688_+"; exonnum "7"; txlen "2054";
chr5	ENSEMBL_gcm37	exon	34467614	34467688	0.0575308138869314	+	.	gene_id "ENSMUSG00000109572.2"; transcript_id "ENSMUSG00000109572.2_tx_18"; exon_id "chr5_34467614_34467688_+"; exonnum "8"; txlen "2060";
chr5	ENSEMBL_gcm37	exon	34467614	34467688	0.00293442506476717	+	.	gene_id "ENSMUSG00000109572.2"; transcript_id "ENSMUSG00000109572.2_tx_19"; exon_id "chr5_34467614_34467688_+"; exonnum "8"; txlen "2500";
chr5	ENSEMBL_gcm37	exon	34467614	34467688	0.599153487781317	+	.	gene_id "ENSMUSG00000109572.2"; transcript_id "ENSMUSG00000109572.2_tx_5"; exon_id "chr5_34467614_34467688_+"; exonnum "8"; txlen "2517";
chr5	ENSEMBL_gcm37	exon	34467614	34467688	0.236304311436467	+	.	gene_id "ENSMUSG00000109572.2"; transcript_id "ENSMUSG00000109572.2_tx_7"; exon_id "chr5_34467614_34467688_+"; exonnum "6"; txlen "2277";
chr5	ENSEMBL_gcm37	exon	34467614	34467688	0.222474317845167	+	.	gene_id "ENSMUSG00000109572.2"; transcript_id "ENSMUSG00000109572.2_tx_8"; exon_id "chr5_34467614_34467688_+"; exonnum "5"; txlen "1813";
chr5	ENSEMBL_gcm37	exon	34467614	34467688	0.22068609985688	+	.	gene_id "ENSMUSG00000109572.2"; transcript_id "ENSMUSG00000109572.2_tx_9"; exon_id "chr5_34467614_34467688_+"; exonnum "7"; txlen "2372";
chr5	HAVANA	exon	34468695	34468766	0	+	.	gene_id "ENSMUSG00000109572.2"; transcript_id "ENSMUST00000207754.2"; gene_type "protein_coding"; gene_name "Cfap99"; transcript_type "protein_coding"; transcript_name "Cfap99-201"; exon_number 9; exon_id "ENSMUSE00001378387.2"; level 2; protein_id "ENSMUSP00000146999.2"; transcript_support_level "5"; mgi_id "MGI:5434801"; tag "not_organism_supported"; tag "basic"; tag "Ensembl_canonical"; tag "GENCODE_Primary"; tag "appris_principal_1"; havana_gene "OTTMUSG00000059276.1"; havana_transcript "OTTMUST00000145487.1";
chr5	HAVANA	CDS	34468695	34468766	0	+	0	gene_id "ENSMUSG00000109572.2"; transcript_id "ENSMUST00000207754.2"; gene_type "protein_coding"; gene_name "Cfap99"; transcript_type "protein_coding"; transcript_name "Cfap99-201"; exon_number 9; exon_id "ENSMUSE00001378387.2"; level 2; protein_id "ENSMUSP00000146999.2"; transcript_support_level "5"; mgi_id "MGI:5434801"; tag "not_organism_supported"; tag "basic"; tag "Ensembl_canonical"; tag "GENCODE_Primary"; tag "appris_principal_1"; havana_gene "OTTMUSG00000059276.1"; havana_transcript "OTTMUST00000145487.1";
chr5	ENSEMBL_gcm37	exon	34468695	34468766	0.214518066077008	+	.	gene_id "ENSMUSG00000109572.2"; transcript_id "ENSMUSG00000109572.2_tx_10"; exon_id "chr5_34468695_34468766_+"; exonnum "8"; txlen "2071";
chr5	ENSEMBL_gcm37	exon	34468695	34468766	0.184482951276761	+	.	gene_id "ENSMUSG00000109572.2"; transcript_id "ENSMUSG00000109572.2_tx_11"; exon_id "chr5_34468695_34468766_+"; exonnum "9"; txlen "2404";
chr5	ENSEMBL_gcm37	exon	34468695	34468766	0.099036679121216	+	.	gene_id "ENSMUSG00000109572.2"; transcript_id "ENSMUSG00000109572.2_tx_13"; exon_id "chr5_34468695_34468766_+"; exonnum "6"; txlen "1796";
chr5	ENSEMBL_gcm37	exon	34468695	34468766	0.0656394615170681	+	.	gene_id "ENSMUSG00000109572.2"; transcript_id "ENSMUSG00000109572.2_tx_16"; exon_id "chr5_34468695_34468766_+"; exonnum "8"; txlen "2054";
chr5	ENSEMBL_gcm37	exon	34468695	34468766	0.0575308138869314	+	.	gene_id "ENSMUSG00000109572.2"; transcript_id "ENSMUSG00000109572.2_tx_18"; exon_id "chr5_34468695_34468766_+"; exonnum "9"; txlen "2060";
chr5	ENSEMBL_gcm37	exon	34468695	34468766	0.00293442506476717	+	.	gene_id "ENSMUSG00000109572.2"; transcript_id "ENSMUSG00000109572.2_tx_19"; exon_id "chr5_34468695_34468766_+"; exonnum "9"; txlen "2500";
chr5	ENSEMBL_gcm37	exon	34468695	34468766	0.599153487781317	+	.	gene_id "ENSMUSG00000109572.2"; transcript_id "ENSMUSG00000109572.2_tx_5"; exon_id "chr5_34468695_34468766_+"; exonnum "9"; txlen "2517";
chr5	ENSEMBL_gcm37	exon	34468695	34468766	0.236304311436467	+	.	gene_id "ENSMUSG00000109572.2"; transcript_id "ENSMUSG00000109572.2_tx_7"; exon_id "chr5_34468695_34468766_+"; exonnum "7"; txlen "2277";
chr5	ENSEMBL_gcm37	exon	34468695	34468766	0.222474317845167	+	.	gene_id "ENSMUSG00000109572.2"; transcript_id "ENSMUSG00000109572.2_tx_8"; exon_id "chr5_34468695_34468766_+"; exonnum "6"; txlen "1813";
chr5	ENSEMBL_gcm37	exon	34468695	34468766	0.22068609985688	+	.	gene_id "ENSMUSG00000109572.2"; transcript_id "ENSMUSG00000109572.2_tx_9"; exon_id "chr5_34468695_34468766_+"; exonnum "8"; txlen "2372";
chr5	HAVANA	exon	34469001	34469089	0	+	.	gene_id "ENSMUSG00000109572.2"; transcript_id "ENSMUST00000207754.2"; gene_type "protein_coding"; gene_name "Cfap99"; transcript_type "protein_coding"; transcript_name "Cfap99-201"; exon_number 10; exon_id "ENSMUSE00001377538.2"; level 2; protein_id "ENSMUSP00000146999.2"; transcript_support_level "5"; mgi_id "MGI:5434801"; tag "not_organism_supported"; tag "basic"; tag "Ensembl_canonical"; tag "GENCODE_Primary"; tag "appris_principal_1"; havana_gene "OTTMUSG00000059276.1"; havana_transcript "OTTMUST00000145487.1";
chr5	HAVANA	CDS	34469001	34469089	0	+	0	gene_id "ENSMUSG00000109572.2"; transcript_id "ENSMUST00000207754.2"; gene_type "protein_coding"; gene_name "Cfap99"; transcript_type "protein_coding"; transcript_name "Cfap99-201"; exon_number 10; exon_id "ENSMUSE00001377538.2"; level 2; protein_id "ENSMUSP00000146999.2"; transcript_support_level "5"; mgi_id "MGI:5434801"; tag "not_organism_supported"; tag "basic"; tag "Ensembl_canonical"; tag "GENCODE_Primary"; tag "appris_principal_1"; havana_gene "OTTMUSG00000059276.1"; havana_transcript "OTTMUST00000145487.1";
chr5	ENSEMBL_gcm37	exon	34469001	34469089	0.214518066077008	+	.	gene_id "ENSMUSG00000109572.2"; transcript_id "ENSMUSG00000109572.2_tx_10"; exon_id "chr5_34469001_34469089_+"; exonnum "9"; txlen "2071";
chr5	ENSEMBL_gcm37	exon	34469001	34469089	0.184482951276761	+	.	gene_id "ENSMUSG00000109572.2"; transcript_id "ENSMUSG00000109572.2_tx_11"; exon_id "chr5_34469001_34469089_+"; exonnum "10"; txlen "2404";
chr5	ENSEMBL_gcm37	exon	34469001	34469089	0.099036679121216	+	.	gene_id "ENSMUSG00000109572.2"; transcript_id "ENSMUSG00000109572.2_tx_13"; exon_id "chr5_34469001_34469089_+"; exonnum "7"; txlen "1796";
chr5	ENSEMBL_gcm37	exon	34469001	34469089	0.0656394615170681	+	.	gene_id "ENSMUSG00000109572.2"; transcript_id "ENSMUSG00000109572.2_tx_16"; exon_id "chr5_34469001_34469089_+"; exonnum "9"; txlen "2054";
chr5	ENSEMBL_gcm37	exon	34469001	34469089	0.00293442506476717	+	.	gene_id "ENSMUSG00000109572.2"; transcript_id "ENSMUSG00000109572.2_tx_19"; exon_id "chr5_34469001_34469089_+"; exonnum "10"; txlen "2500";
chr5	ENSEMBL_gcm37	exon	34469001	34469089	0.599153487781317	+	.	gene_id "ENSMUSG00000109572.2"; transcript_id "ENSMUSG00000109572.2_tx_5"; exon_id "chr5_34469001_34469089_+"; exonnum "10"; txlen "2517";
chr5	ENSEMBL_gcm37	exon	34469001	34469089	0.236304311436467	+	.	gene_id "ENSMUSG00000109572.2"; transcript_id "ENSMUSG00000109572.2_tx_7"; exon_id "chr5_34469001_34469089_+"; exonnum "8"; txlen "2277";
chr5	ENSEMBL_gcm37	exon	34469001	34469089	0.222474317845167	+	.	gene_id "ENSMUSG00000109572.2"; transcript_id "ENSMUSG00000109572.2_tx_8"; exon_id "chr5_34469001_34469089_+"; exonnum "7"; txlen "1813";
chr5	ENSEMBL_gcm37	exon	34469001	34469089	0.22068609985688	+	.	gene_id "ENSMUSG00000109572.2"; transcript_id "ENSMUSG00000109572.2_tx_9"; exon_id "chr5_34469001_34469089_+"; exonnum "9"; txlen "2372";
chr5	sragcm37_es	exon	34469563	34469763	0.0902530615532129	+	.	gene_id "ENSMUSG00000109572.2"; transcript_id "ENSMUSG00000109572.2_tx_14"; exon_id "chr5_34469563_34469763_+"; exonnum "1"; txlen "1229";
chr5	HAVANA	exon	34471528	34471732	0	+	.	gene_id "ENSMUSG00000109572.2"; transcript_id "ENSMUST00000207754.2"; gene_type "protein_coding"; gene_name "Cfap99"; transcript_type "protein_coding"; transcript_name "Cfap99-201"; exon_number 11; exon_id "ENSMUSE00001376251.2"; level 2; protein_id "ENSMUSP00000146999.2"; transcript_support_level "5"; mgi_id "MGI:5434801"; tag "not_organism_supported"; tag "basic"; tag "Ensembl_canonical"; tag "GENCODE_Primary"; tag "appris_principal_1"; havana_gene "OTTMUSG00000059276.1"; havana_transcript "OTTMUST00000145487.1";
chr5	HAVANA	CDS	34471528	34471732	0	+	1	gene_id "ENSMUSG00000109572.2"; transcript_id "ENSMUST00000207754.2"; gene_type "protein_coding"; gene_name "Cfap99"; transcript_type "protein_coding"; transcript_name "Cfap99-201"; exon_number 11; exon_id "ENSMUSE00001376251.2"; level 2; protein_id "ENSMUSP00000146999.2"; transcript_support_level "5"; mgi_id "MGI:5434801"; tag "not_organism_supported"; tag "basic"; tag "Ensembl_canonical"; tag "GENCODE_Primary"; tag "appris_principal_1"; havana_gene "OTTMUSG00000059276.1"; havana_transcript "OTTMUST00000145487.1";
chr5	ENSEMBL_gcm37	exon	34471528	34471732	0.214518066077008	+	.	gene_id "ENSMUSG00000109572.2"; transcript_id "ENSMUSG00000109572.2_tx_10"; exon_id "chr5_34471528_34471732_+"; exonnum "10"; txlen "2071";
chr5	ENSEMBL_gcm37	exon	34471528	34471732	0.184482951276761	+	.	gene_id "ENSMUSG00000109572.2"; transcript_id "ENSMUSG00000109572.2_tx_11"; exon_id "chr5_34471528_34471732_+"; exonnum "11"; txlen "2404";
chr5	ENSEMBL_gcm37	exon	34471528	34471732	0.099036679121216	+	.	gene_id "ENSMUSG00000109572.2"; transcript_id "ENSMUSG00000109572.2_tx_13"; exon_id "chr5_34471528_34471732_+"; exonnum "8"; txlen "1796";
chr5	ENSEMBL_gcm37	exon	34471528	34471732	0.0902530615532129	+	.	gene_id "ENSMUSG00000109572.2"; transcript_id "ENSMUSG00000109572.2_tx_14"; exon_id "chr5_34471528_34471732_+"; exonnum "2"; txlen "1229";
chr5	ENSEMBL_gcm37	exon	34471528	34471732	0.0656394615170681	+	.	gene_id "ENSMUSG00000109572.2"; transcript_id "ENSMUSG00000109572.2_tx_16"; exon_id "chr5_34471528_34471732_+"; exonnum "10"; txlen "2054";
chr5	ENSEMBL_gcm37	exon	34471528	34471732	0.0575308138869314	+	.	gene_id "ENSMUSG00000109572.2"; transcript_id "ENSMUSG00000109572.2_tx_18"; exon_id "chr5_34471528_34471732_+"; exonnum "10"; txlen "2060";
chr5	ENSEMBL_gcm37	exon	34471528	34471732	0.00293442506476717	+	.	gene_id "ENSMUSG00000109572.2"; transcript_id "ENSMUSG00000109572.2_tx_19"; exon_id "chr5_34471528_34471732_+"; exonnum "11"; txlen "2500";
chr5	ENSEMBL_gcm37	exon	34471528	34471732	0.599153487781317	+	.	gene_id "ENSMUSG00000109572.2"; transcript_id "ENSMUSG00000109572.2_tx_5"; exon_id "chr5_34471528_34471732_+"; exonnum "11"; txlen "2517";
chr5	ENSEMBL_gcm37	exon	34471528	34471732	0.236304311436467	+	.	gene_id "ENSMUSG00000109572.2"; transcript_id "ENSMUSG00000109572.2_tx_7"; exon_id "chr5_34471528_34471732_+"; exonnum "9"; txlen "2277";
chr5	ENSEMBL_gcm37	exon	34471528	34471732	0.222474317845167	+	.	gene_id "ENSMUSG00000109572.2"; transcript_id "ENSMUSG00000109572.2_tx_8"; exon_id "chr5_34471528_34471732_+"; exonnum "8"; txlen "1813";
chr5	ENSEMBL_gcm37	exon	34471528	34471732	0.22068609985688	+	.	gene_id "ENSMUSG00000109572.2"; transcript_id "ENSMUSG00000109572.2_tx_9"; exon_id "chr5_34471528_34471732_+"; exonnum "10"; txlen "2372";
chr5	HAVANA	exon	34480297	34480438	0	+	.	gene_id "ENSMUSG00000109572.2"; transcript_id "ENSMUST00000207754.2"; gene_type "protein_coding"; gene_name "Cfap99"; transcript_type "protein_coding"; transcript_name "Cfap99-201"; exon_number 12; exon_id "ENSMUSE00001381920.2"; level 2; protein_id "ENSMUSP00000146999.2"; transcript_support_level "5"; mgi_id "MGI:5434801"; tag "not_organism_supported"; tag "basic"; tag "Ensembl_canonical"; tag "GENCODE_Primary"; tag "appris_principal_1"; havana_gene "OTTMUSG00000059276.1"; havana_transcript "OTTMUST00000145487.1";
chr5	HAVANA	CDS	34480297	34480438	0	+	0	gene_id "ENSMUSG00000109572.2"; transcript_id "ENSMUST00000207754.2"; gene_type "protein_coding"; gene_name "Cfap99"; transcript_type "protein_coding"; transcript_name "Cfap99-201"; exon_number 12; exon_id "ENSMUSE00001381920.2"; level 2; protein_id "ENSMUSP00000146999.2"; transcript_support_level "5"; mgi_id "MGI:5434801"; tag "not_organism_supported"; tag "basic"; tag "Ensembl_canonical"; tag "GENCODE_Primary"; tag "appris_principal_1"; havana_gene "OTTMUSG00000059276.1"; havana_transcript "OTTMUST00000145487.1";
chr5	ENSEMBL_gcm37	exon	34480297	34480438	0.214518066077008	+	.	gene_id "ENSMUSG00000109572.2"; transcript_id "ENSMUSG00000109572.2_tx_10"; exon_id "chr5_34480297_34480438_+"; exonnum "11"; txlen "2071";
chr5	ENSEMBL_gcm37	exon	34480297	34480438	0.184482951276761	+	.	gene_id "ENSMUSG00000109572.2"; transcript_id "ENSMUSG00000109572.2_tx_11"; exon_id "chr5_34480297_34480438_+"; exonnum "12"; txlen "2404";
chr5	ENSEMBL_gcm37	exon	34480297	34480438	0.099036679121216	+	.	gene_id "ENSMUSG00000109572.2"; transcript_id "ENSMUSG00000109572.2_tx_13"; exon_id "chr5_34480297_34480438_+"; exonnum "9"; txlen "1796";
chr5	ENSEMBL_gcm37	exon	34480297	34480438	0.0902530615532129	+	.	gene_id "ENSMUSG00000109572.2"; transcript_id "ENSMUSG00000109572.2_tx_14"; exon_id "chr5_34480297_34480438_+"; exonnum "3"; txlen "1229";
chr5	ENSEMBL_gcm37	exon	34480297	34480438	0.0656394615170681	+	.	gene_id "ENSMUSG00000109572.2"; transcript_id "ENSMUSG00000109572.2_tx_16"; exon_id "chr5_34480297_34480438_+"; exonnum "11"; txlen "2054";
chr5	ENSEMBL_gcm37	exon	34480297	34480438	0.0575308138869314	+	.	gene_id "ENSMUSG00000109572.2"; transcript_id "ENSMUSG00000109572.2_tx_18"; exon_id "chr5_34480297_34480438_+"; exonnum "11"; txlen "2060";
chr5	ENSEMBL_gcm37	exon	34480297	34480438	0.00293442506476717	+	.	gene_id "ENSMUSG00000109572.2"; transcript_id "ENSMUSG00000109572.2_tx_19"; exon_id "chr5_34480297_34480438_+"; exonnum "12"; txlen "2500";
chr5	ENSEMBL_gcm37	exon	34480297	34480438	0.599153487781317	+	.	gene_id "ENSMUSG00000109572.2"; transcript_id "ENSMUSG00000109572.2_tx_5"; exon_id "chr5_34480297_34480438_+"; exonnum "12"; txlen "2517";
chr5	ENSEMBL_gcm37	exon	34480297	34480438	0.236304311436467	+	.	gene_id "ENSMUSG00000109572.2"; transcript_id "ENSMUSG00000109572.2_tx_7"; exon_id "chr5_34480297_34480438_+"; exonnum "10"; txlen "2277";
chr5	ENSEMBL_gcm37	exon	34480297	34480438	0.222474317845167	+	.	gene_id "ENSMUSG00000109572.2"; transcript_id "ENSMUSG00000109572.2_tx_8"; exon_id "chr5_34480297_34480438_+"; exonnum "9"; txlen "1813";
chr5	ENSEMBL_gcm37	exon	34480297	34480438	0.22068609985688	+	.	gene_id "ENSMUSG00000109572.2"; transcript_id "ENSMUSG00000109572.2_tx_9"; exon_id "chr5_34480297_34480438_+"; exonnum "11"; txlen "2372";
chr5	HAVANA	exon	34480661	34480812	0	+	.	gene_id "ENSMUSG00000109572.2"; transcript_id "ENSMUST00000207754.2"; gene_type "protein_coding"; gene_name "Cfap99"; transcript_type "protein_coding"; transcript_name "Cfap99-201"; exon_number 13; exon_id "ENSMUSE00001381732.2"; level 2; protein_id "ENSMUSP00000146999.2"; transcript_support_level "5"; mgi_id "MGI:5434801"; tag "not_organism_supported"; tag "basic"; tag "Ensembl_canonical"; tag "GENCODE_Primary"; tag "appris_principal_1"; havana_gene "OTTMUSG00000059276.1"; havana_transcript "OTTMUST00000145487.1";
chr5	HAVANA	CDS	34480661	34480812	0	+	2	gene_id "ENSMUSG00000109572.2"; transcript_id "ENSMUST00000207754.2"; gene_type "protein_coding"; gene_name "Cfap99"; transcript_type "protein_coding"; transcript_name "Cfap99-201"; exon_number 13; exon_id "ENSMUSE00001381732.2"; level 2; protein_id "ENSMUSP00000146999.2"; transcript_support_level "5"; mgi_id "MGI:5434801"; tag "not_organism_supported"; tag "basic"; tag "Ensembl_canonical"; tag "GENCODE_Primary"; tag "appris_principal_1"; havana_gene "OTTMUSG00000059276.1"; havana_transcript "OTTMUST00000145487.1";
chr5	ENSEMBL_gcm37	exon	34480661	34480812	0.214518066077008	+	.	gene_id "ENSMUSG00000109572.2"; transcript_id "ENSMUSG00000109572.2_tx_10"; exon_id "chr5_34480661_34480812_+"; exonnum "12"; txlen "2071";
chr5	ENSEMBL_gcm37	exon	34480661	34480812	0.184482951276761	+	.	gene_id "ENSMUSG00000109572.2"; transcript_id "ENSMUSG00000109572.2_tx_11"; exon_id "chr5_34480661_34480812_+"; exonnum "13"; txlen "2404";
chr5	ENSEMBL_gcm37	exon	34480661	34480812	0.099036679121216	+	.	gene_id "ENSMUSG00000109572.2"; transcript_id "ENSMUSG00000109572.2_tx_13"; exon_id "chr5_34480661_34480812_+"; exonnum "10"; txlen "1796";
chr5	ENSEMBL_gcm37	exon	34480661	34480812	0.0902530615532129	+	.	gene_id "ENSMUSG00000109572.2"; transcript_id "ENSMUSG00000109572.2_tx_14"; exon_id "chr5_34480661_34480812_+"; exonnum "4"; txlen "1229";
chr5	ENSEMBL_gcm37	exon	34480661	34480812	0.0656394615170681	+	.	gene_id "ENSMUSG00000109572.2"; transcript_id "ENSMUSG00000109572.2_tx_16"; exon_id "chr5_34480661_34480812_+"; exonnum "12"; txlen "2054";
chr5	ENSEMBL_gcm37	exon	34480661	34480812	0.0575308138869314	+	.	gene_id "ENSMUSG00000109572.2"; transcript_id "ENSMUSG00000109572.2_tx_18"; exon_id "chr5_34480661_34480812_+"; exonnum "12"; txlen "2060";
chr5	ENSEMBL_gcm37	exon	34480661	34480812	0.00293442506476717	+	.	gene_id "ENSMUSG00000109572.2"; transcript_id "ENSMUSG00000109572.2_tx_19"; exon_id "chr5_34480661_34480812_+"; exonnum "13"; txlen "2500";
chr5	ENSEMBL_gcm37	exon	34480661	34480812	0.599153487781317	+	.	gene_id "ENSMUSG00000109572.2"; transcript_id "ENSMUSG00000109572.2_tx_5"; exon_id "chr5_34480661_34480812_+"; exonnum "13"; txlen "2517";
chr5	ENSEMBL_gcm37	exon	34480661	34480812	0.236304311436467	+	.	gene_id "ENSMUSG00000109572.2"; transcript_id "ENSMUSG00000109572.2_tx_7"; exon_id "chr5_34480661_34480812_+"; exonnum "11"; txlen "2277";
chr5	ENSEMBL_gcm37	exon	34480661	34480812	0.222474317845167	+	.	gene_id "ENSMUSG00000109572.2"; transcript_id "ENSMUSG00000109572.2_tx_8"; exon_id "chr5_34480661_34480812_+"; exonnum "10"; txlen "1813";
chr5	ENSEMBL_gcm37	exon	34480661	34480812	0.22068609985688	+	.	gene_id "ENSMUSG00000109572.2"; transcript_id "ENSMUSG00000109572.2_tx_9"; exon_id "chr5_34480661_34480812_+"; exonnum "12"; txlen "2372";
chr5	HAVANA	exon	34482352	34482557	0	+	.	gene_id "ENSMUSG00000109572.2"; transcript_id "ENSMUST00000207754.2"; gene_type "protein_coding"; gene_name "Cfap99"; transcript_type "protein_coding"; transcript_name "Cfap99-201"; exon_number 14; exon_id "ENSMUSE00001382010.2"; level 2; protein_id "ENSMUSP00000146999.2"; transcript_support_level "5"; mgi_id "MGI:5434801"; tag "not_organism_supported"; tag "basic"; tag "Ensembl_canonical"; tag "GENCODE_Primary"; tag "appris_principal_1"; havana_gene "OTTMUSG00000059276.1"; havana_transcript "OTTMUST00000145487.1";
chr5	HAVANA	CDS	34482352	34482557	0	+	0	gene_id "ENSMUSG00000109572.2"; transcript_id "ENSMUST00000207754.2"; gene_type "protein_coding"; gene_name "Cfap99"; transcript_type "protein_coding"; transcript_name "Cfap99-201"; exon_number 14; exon_id "ENSMUSE00001382010.2"; level 2; protein_id "ENSMUSP00000146999.2"; transcript_support_level "5"; mgi_id "MGI:5434801"; tag "not_organism_supported"; tag "basic"; tag "Ensembl_canonical"; tag "GENCODE_Primary"; tag "appris_principal_1"; havana_gene "OTTMUSG00000059276.1"; havana_transcript "OTTMUST00000145487.1";
chr5	ENSEMBL_gcm37	exon	34482352	34482557	0.214518066077008	+	.	gene_id "ENSMUSG00000109572.2"; transcript_id "ENSMUSG00000109572.2_tx_10"; exon_id "chr5_34482352_34482557_+"; exonnum "13"; txlen "2071";
chr5	ENSEMBL_gcm37	exon	34482352	34482557	0.184482951276761	+	.	gene_id "ENSMUSG00000109572.2"; transcript_id "ENSMUSG00000109572.2_tx_11"; exon_id "chr5_34482352_34482557_+"; exonnum "14"; txlen "2404";
chr5	ENSEMBL_gcm37	exon	34482352	34482557	0.099036679121216	+	.	gene_id "ENSMUSG00000109572.2"; transcript_id "ENSMUSG00000109572.2_tx_13"; exon_id "chr5_34482352_34482557_+"; exonnum "11"; txlen "1796";
chr5	ENSEMBL_gcm37	exon	34482352	34482557	0.0902530615532129	+	.	gene_id "ENSMUSG00000109572.2"; transcript_id "ENSMUSG00000109572.2_tx_14"; exon_id "chr5_34482352_34482557_+"; exonnum "5"; txlen "1229";
chr5	ENSEMBL_gcm37	exon	34482352	34482557	0.0656394615170681	+	.	gene_id "ENSMUSG00000109572.2"; transcript_id "ENSMUSG00000109572.2_tx_16"; exon_id "chr5_34482352_34482557_+"; exonnum "13"; txlen "2054";
chr5	ENSEMBL_gcm37	exon	34482352	34482557	0.0575308138869314	+	.	gene_id "ENSMUSG00000109572.2"; transcript_id "ENSMUSG00000109572.2_tx_18"; exon_id "chr5_34482352_34482557_+"; exonnum "13"; txlen "2060";
chr5	ENSEMBL_gcm37	exon	34482352	34482557	0.00293442506476717	+	.	gene_id "ENSMUSG00000109572.2"; transcript_id "ENSMUSG00000109572.2_tx_19"; exon_id "chr5_34482352_34482557_+"; exonnum "14"; txlen "2500";
chr5	ENSEMBL_gcm37	exon	34482352	34482557	0.599153487781317	+	.	gene_id "ENSMUSG00000109572.2"; transcript_id "ENSMUSG00000109572.2_tx_5"; exon_id "chr5_34482352_34482557_+"; exonnum "14"; txlen "2517";
chr5	ENSEMBL_gcm37	exon	34482352	34482557	0.236304311436467	+	.	gene_id "ENSMUSG00000109572.2"; transcript_id "ENSMUSG00000109572.2_tx_7"; exon_id "chr5_34482352_34482557_+"; exonnum "12"; txlen "2277";
chr5	ENSEMBL_gcm37	exon	34482352	34482557	0.222474317845167	+	.	gene_id "ENSMUSG00000109572.2"; transcript_id "ENSMUSG00000109572.2_tx_8"; exon_id "chr5_34482352_34482557_+"; exonnum "11"; txlen "1813";
chr5	ENSEMBL_gcm37	exon	34482352	34482557	0.22068609985688	+	.	gene_id "ENSMUSG00000109572.2"; transcript_id "ENSMUSG00000109572.2_tx_9"; exon_id "chr5_34482352_34482557_+"; exonnum "13"; txlen "2372";
chr5	HAVANA	exon	34484237	34484399	0	+	.	gene_id "ENSMUSG00000109572.2"; transcript_id "ENSMUST00000207754.2"; gene_type "protein_coding"; gene_name "Cfap99"; transcript_type "protein_coding"; transcript_name "Cfap99-201"; exon_number 15; exon_id "ENSMUSE00001379845.2"; level 2; protein_id "ENSMUSP00000146999.2"; transcript_support_level "5"; mgi_id "MGI:5434801"; tag "not_organism_supported"; tag "basic"; tag "Ensembl_canonical"; tag "GENCODE_Primary"; tag "appris_principal_1"; havana_gene "OTTMUSG00000059276.1"; havana_transcript "OTTMUST00000145487.1";
chr5	HAVANA	CDS	34484237	34484399	0	+	1	gene_id "ENSMUSG00000109572.2"; transcript_id "ENSMUST00000207754.2"; gene_type "protein_coding"; gene_name "Cfap99"; transcript_type "protein_coding"; transcript_name "Cfap99-201"; exon_number 15; exon_id "ENSMUSE00001379845.2"; level 2; protein_id "ENSMUSP00000146999.2"; transcript_support_level "5"; mgi_id "MGI:5434801"; tag "not_organism_supported"; tag "basic"; tag "Ensembl_canonical"; tag "GENCODE_Primary"; tag "appris_principal_1"; havana_gene "OTTMUSG00000059276.1"; havana_transcript "OTTMUST00000145487.1";
chr5	ENSEMBL_gcm37	exon	34484237	34484399	0.214518066077008	+	.	gene_id "ENSMUSG00000109572.2"; transcript_id "ENSMUSG00000109572.2_tx_10"; exon_id "chr5_34484237_34484399_+"; exonnum "14"; txlen "2071";
chr5	ENSEMBL_gcm37	exon	34484237	34484399	0.184482951276761	+	.	gene_id "ENSMUSG00000109572.2"; transcript_id "ENSMUSG00000109572.2_tx_11"; exon_id "chr5_34484237_34484399_+"; exonnum "15"; txlen "2404";
chr5	ENSEMBL_gcm37	exon	34484237	34484399	0.099036679121216	+	.	gene_id "ENSMUSG00000109572.2"; transcript_id "ENSMUSG00000109572.2_tx_13"; exon_id "chr5_34484237_34484399_+"; exonnum "12"; txlen "1796";
chr5	ENSEMBL_gcm37	exon	34484237	34484399	0.0902530615532129	+	.	gene_id "ENSMUSG00000109572.2"; transcript_id "ENSMUSG00000109572.2_tx_14"; exon_id "chr5_34484237_34484399_+"; exonnum "6"; txlen "1229";
chr5	ENSEMBL_gcm37	exon	34484237	34484399	0.0656394615170681	+	.	gene_id "ENSMUSG00000109572.2"; transcript_id "ENSMUSG00000109572.2_tx_16"; exon_id "chr5_34484237_34484399_+"; exonnum "14"; txlen "2054";
chr5	ENSEMBL_gcm37	exon	34484237	34484399	0.0575308138869314	+	.	gene_id "ENSMUSG00000109572.2"; transcript_id "ENSMUSG00000109572.2_tx_18"; exon_id "chr5_34484237_34484399_+"; exonnum "14"; txlen "2060";
chr5	ENSEMBL_gcm37	exon	34484237	34484399	0.00293442506476717	+	.	gene_id "ENSMUSG00000109572.2"; transcript_id "ENSMUSG00000109572.2_tx_19"; exon_id "chr5_34484237_34484399_+"; exonnum "15"; txlen "2500";
chr5	ENSEMBL_gcm37	exon	34484237	34484399	0.599153487781317	+	.	gene_id "ENSMUSG00000109572.2"; transcript_id "ENSMUSG00000109572.2_tx_5"; exon_id "chr5_34484237_34484399_+"; exonnum "15"; txlen "2517";
chr5	ENSEMBL_gcm37	exon	34484237	34484399	0.236304311436467	+	.	gene_id "ENSMUSG00000109572.2"; transcript_id "ENSMUSG00000109572.2_tx_7"; exon_id "chr5_34484237_34484399_+"; exonnum "13"; txlen "2277";
chr5	ENSEMBL_gcm37	exon	34484237	34484399	0.222474317845167	+	.	gene_id "ENSMUSG00000109572.2"; transcript_id "ENSMUSG00000109572.2_tx_8"; exon_id "chr5_34484237_34484399_+"; exonnum "12"; txlen "1813";
chr5	ENSEMBL_gcm37	exon	34484237	34484399	0.22068609985688	+	.	gene_id "ENSMUSG00000109572.2"; transcript_id "ENSMUSG00000109572.2_tx_9"; exon_id "chr5_34484237_34484399_+"; exonnum "14"; txlen "2372";
chr5	HAVANA	CDS	34484555	34484668	0	+	0	gene_id "ENSMUSG00000109572.2"; transcript_id "ENSMUST00000207754.2"; gene_type "protein_coding"; gene_name "Cfap99"; transcript_type "protein_coding"; transcript_name "Cfap99-201"; exon_number 16; exon_id "ENSMUSE00001381090.2"; level 2; protein_id "ENSMUSP00000146999.2"; transcript_support_level "5"; mgi_id "MGI:5434801"; tag "not_organism_supported"; tag "basic"; tag "Ensembl_canonical"; tag "GENCODE_Primary"; tag "appris_principal_1"; havana_gene "OTTMUSG00000059276.1"; havana_transcript "OTTMUST00000145487.1";
chr5	HAVANA	exon	34484555	34484671	0	+	.	gene_id "ENSMUSG00000109572.2"; transcript_id "ENSMUST00000207754.2"; gene_type "protein_coding"; gene_name "Cfap99"; transcript_type "protein_coding"; transcript_name "Cfap99-201"; exon_number 16; exon_id "ENSMUSE00001381090.2"; level 2; protein_id "ENSMUSP00000146999.2"; transcript_support_level "5"; mgi_id "MGI:5434801"; tag "not_organism_supported"; tag "basic"; tag "Ensembl_canonical"; tag "GENCODE_Primary"; tag "appris_principal_1"; havana_gene "OTTMUSG00000059276.1"; havana_transcript "OTTMUST00000145487.1";
chr5	sragcm37_mid	exon	34484555	34484714	0.214518066077008	+	.	gene_id "ENSMUSG00000109572.2"; transcript_id "ENSMUSG00000109572.2_tx_10"; exon_id "chr5_34484555_34484714_+"; exonnum "15"; txlen "2071";
chr5	sragcm37_mid	exon	34484555	34484714	0.184482951276761	+	.	gene_id "ENSMUSG00000109572.2"; transcript_id "ENSMUSG00000109572.2_tx_11"; exon_id "chr5_34484555_34484714_+"; exonnum "16"; txlen "2404";
chr5	sragcm37_mid	exon	34484555	34484714	0.099036679121216	+	.	gene_id "ENSMUSG00000109572.2"; transcript_id "ENSMUSG00000109572.2_tx_13"; exon_id "chr5_34484555_34484714_+"; exonnum "13"; txlen "1796";
chr5	sragcm37_mid	exon	34484555	34484714	0.0902530615532129	+	.	gene_id "ENSMUSG00000109572.2"; transcript_id "ENSMUSG00000109572.2_tx_14"; exon_id "chr5_34484555_34484714_+"; exonnum "7"; txlen "1229";
chr5	sragcm37_mid	exon	34484555	34484714	0.0656394615170681	+	.	gene_id "ENSMUSG00000109572.2"; transcript_id "ENSMUSG00000109572.2_tx_16"; exon_id "chr5_34484555_34484714_+"; exonnum "15"; txlen "2054";
chr5	sragcm37_mid	exon	34484555	34484714	0.0575308138869314	+	.	gene_id "ENSMUSG00000109572.2"; transcript_id "ENSMUSG00000109572.2_tx_18"; exon_id "chr5_34484555_34484714_+"; exonnum "15"; txlen "2060";
chr5	sragcm37_mid	exon	34484555	34484714	0.00293442506476717	+	.	gene_id "ENSMUSG00000109572.2"; transcript_id "ENSMUSG00000109572.2_tx_19"; exon_id "chr5_34484555_34484714_+"; exonnum "16"; txlen "2500";
chr5	sragcm37_mid	exon	34484555	34484714	0.599153487781317	+	.	gene_id "ENSMUSG00000109572.2"; transcript_id "ENSMUSG00000109572.2_tx_5"; exon_id "chr5_34484555_34484714_+"; exonnum "16"; txlen "2517";
chr5	sragcm37_mid	exon	34484555	34484714	0.236304311436467	+	.	gene_id "ENSMUSG00000109572.2"; transcript_id "ENSMUSG00000109572.2_tx_7"; exon_id "chr5_34484555_34484714_+"; exonnum "14"; txlen "2277";
chr5	sragcm37_mid	exon	34484555	34484714	0.222474317845167	+	.	gene_id "ENSMUSG00000109572.2"; transcript_id "ENSMUSG00000109572.2_tx_8"; exon_id "chr5_34484555_34484714_+"; exonnum "13"; txlen "1813";
chr5	sragcm37_mid	exon	34484555	34484714	0.22068609985688	+	.	gene_id "ENSMUSG00000109572.2"; transcript_id "ENSMUSG00000109572.2_tx_9"; exon_id "chr5_34484555_34484714_+"; exonnum "15"; txlen "2372";
chr5	HAVANA	stop_codon	34484669	34484671	0	+	0	gene_id "ENSMUSG00000109572.2"; transcript_id "ENSMUST00000207754.2"; gene_type "protein_coding"; gene_name "Cfap99"; transcript_type "protein_coding"; transcript_name "Cfap99-201"; exon_number 16; exon_id "ENSMUSE00001381090.2"; level 2; protein_id "ENSMUSP00000146999.2"; transcript_support_level "5"; mgi_id "MGI:5434801"; tag "not_organism_supported"; tag "basic"; tag "Ensembl_canonical"; tag "GENCODE_Primary"; tag "appris_principal_1"; havana_gene "OTTMUSG00000059276.1"; havana_transcript "OTTMUST00000145487.1";
chr5	HAVANA	UTR	34484669	34484671	0	+	.	gene_id "ENSMUSG00000109572.2"; transcript_id "ENSMUST00000207754.2"; gene_type "protein_coding"; gene_name "Cfap99"; transcript_type "protein_coding"; transcript_name "Cfap99-201"; exon_number 16; exon_id "ENSMUSE00001381090.2"; level 2; protein_id "ENSMUSP00000146999.2"; transcript_support_level "5"; mgi_id "MGI:5434801"; tag "not_organism_supported"; tag "basic"; tag "Ensembl_canonical"; tag "GENCODE_Primary"; tag "appris_principal_1"; havana_gene "OTTMUSG00000059276.1"; havana_transcript "OTTMUST00000145487.1";
chr5	sragcm37_ss	exon	34485782	34486132	0.00293442506476717	+	.	gene_id "ENSMUSG00000109572.2"; transcript_id "ENSMUSG00000109572.2_tx_19"; exon_id "chr5_34485782_34486132_+"; exonnum "17"; txlen "2500";
chr5	sragcm37_ss	exon	34485782	34486132	0.599153487781317	+	.	gene_id "ENSMUSG00000109572.2"; transcript_id "ENSMUSG00000109572.2_tx_5"; exon_id "chr5_34485782_34486132_+"; exonnum "17"; txlen "2517";
chr5	sragcm37_ss	exon	34485782	34486132	0.236304311436467	+	.	gene_id "ENSMUSG00000109572.2"; transcript_id "ENSMUSG00000109572.2_tx_7"; exon_id "chr5_34485782_34486132_+"; exonnum "15"; txlen "2277";
chr5	sragcm37_ss	exon	34485782	34486132	0.22068609985688	+	.	gene_id "ENSMUSG00000109572.2"; transcript_id "ENSMUSG00000109572.2_tx_9"; exon_id "chr5_34485782_34486132_+"; exonnum "16"; txlen "2372";
chr5	HAVANA	exon	34493633	34493885	0	+	.	gene_id "ENSMUSG00000029110.14"; transcript_id "ENSMUST00000182709.8"; gene_type "protein_coding"; gene_name "Rnf4"; transcript_type "protein_coding"; transcript_name "Rnf4-207"; exon_number 1; exon_id "ENSMUSE00001267412.2"; level 2; protein_id "ENSMUSP00000138555.2"; transcript_support_level "1"; mgi_id "MGI:1201691"; tag "alternative_5_UTR"; tag "basic"; tag "Ensembl_canonical"; tag "GENCODE_Primary"; tag "appris_principal_1"; tag "CCDS"; ccdsid "CCDS57336.1"; havana_gene "OTTMUSG00000043581.1"; havana_transcript "OTTMUST00000114418.1";
chr5	HAVANA	UTR	34493633	34493885	0	+	.	gene_id "ENSMUSG00000029110.14"; transcript_id "ENSMUST00000182709.8"; gene_type "protein_coding"; gene_name "Rnf4"; transcript_type "protein_coding"; transcript_name "Rnf4-207"; exon_number 1; exon_id "ENSMUSE00001267412.2"; level 2; protein_id "ENSMUSP00000138555.2"; transcript_support_level "1"; mgi_id "MGI:1201691"; tag "alternative_5_UTR"; tag "basic"; tag "Ensembl_canonical"; tag "GENCODE_Primary"; tag "appris_principal_1"; tag "CCDS"; ccdsid "CCDS57336.1"; havana_gene "OTTMUSG00000043581.1"; havana_transcript "OTTMUST00000114418.1";
chr5	HAVANA	transcript	34493633	34510783	0	+	.	gene_id "ENSMUSG00000029110.14"; transcript_id "ENSMUST00000182709.8"; gene_type "protein_coding"; gene_name "Rnf4"; transcript_type "protein_coding"; transcript_name "Rnf4-207"; level 2; protein_id "ENSMUSP00000138555.2"; transcript_support_level "1"; mgi_id "MGI:1201691"; tag "alternative_5_UTR"; tag "basic"; tag "Ensembl_canonical"; tag "GENCODE_Primary"; tag "appris_principal_1"; tag "CCDS"; ccdsid "CCDS57336.1"; havana_gene "OTTMUSG00000043581.1"; havana_transcript "OTTMUST00000114418.1";
chr5	HAVANA	gene	34493633	34512973	0	+	.	gene_id "ENSMUSG00000029110.14"; gene_type "protein_coding"; gene_name "Rnf4"; level 2; mgi_id "MGI:1201691"; havana_gene "OTTMUSG00000043581.1";
chr5	HAVANA	exon	34493672	34493885	0	+	.	gene_id "ENSMUSG00000029110.14"; transcript_id "ENSMUST00000182970.8"; gene_type "protein_coding"; gene_name "Rnf4"; transcript_type "retained_intron"; transcript_name "Rnf4-210"; exon_number 1; exon_id "ENSMUSE00001293356.2"; level 2; transcript_support_level "2"; mgi_id "MGI:1201691"; havana_gene "OTTMUSG00000043581.1"; havana_transcript "OTTMUST00000114434.1";
chr5	HAVANA	transcript	34493672	34507871	0	+	.	gene_id "ENSMUSG00000029110.14"; transcript_id "ENSMUST00000182970.8"; gene_type "protein_coding"; gene_name "Rnf4"; transcript_type "retained_intron"; transcript_name "Rnf4-210"; level 2; transcript_support_level "2"; mgi_id "MGI:1201691"; havana_gene "OTTMUSG00000043581.1"; havana_transcript "OTTMUST00000114434.1";
chr5	HAVANA	exon	34493724	34493828	0	+	.	gene_id "ENSMUSG00000029110.14"; transcript_id "ENSMUST00000030992.13"; gene_type "protein_coding"; gene_name "Rnf4"; transcript_type "protein_coding"; transcript_name "Rnf4-201"; exon_number 1; exon_id "ENSMUSE00001221515.2"; level 2; protein_id "ENSMUSP00000030992.6"; transcript_support_level "1"; mgi_id "MGI:1201691"; tag "basic"; tag "appris_principal_1"; tag "CCDS"; ccdsid "CCDS57336.1"; havana_gene "OTTMUSG00000043581.1"; havana_transcript "OTTMUST00000114417.1";
chr5	HAVANA	UTR	34493724	34493828	0	+	.	gene_id "ENSMUSG00000029110.14"; transcript_id "ENSMUST00000030992.13"; gene_type "protein_coding"; gene_name "Rnf4"; transcript_type "protein_coding"; transcript_name "Rnf4-201"; exon_number 1; exon_id "ENSMUSE00001221515.2"; level 2; protein_id "ENSMUSP00000030992.6"; transcript_support_level "1"; mgi_id "MGI:1201691"; tag "basic"; tag "appris_principal_1"; tag "CCDS"; ccdsid "CCDS57336.1"; havana_gene "OTTMUSG00000043581.1"; havana_transcript "OTTMUST00000114417.1";
chr5	HAVANA	transcript	34493724	34510780	0	+	.	gene_id "ENSMUSG00000029110.14"; transcript_id "ENSMUST00000030992.13"; gene_type "protein_coding"; gene_name "Rnf4"; transcript_type "protein_coding"; transcript_name "Rnf4-201"; level 2; protein_id "ENSMUSP00000030992.6"; transcript_support_level "1"; mgi_id "MGI:1201691"; tag "basic"; tag "appris_principal_1"; tag "CCDS"; ccdsid "CCDS57336.1"; havana_gene "OTTMUSG00000043581.1"; havana_transcript "OTTMUST00000114417.1";
chr5	HAVANA	exon	34493734	34493885	0	+	.	gene_id "ENSMUSG00000029110.14"; transcript_id "ENSMUST00000181991.8"; gene_type "protein_coding"; gene_name "Rnf4"; transcript_type "protein_coding_CDS_not_defined"; transcript_name "Rnf4-202"; exon_number 1; exon_id "ENSMUSE00001207758.3"; level 2; transcript_support_level "2"; mgi_id "MGI:1201691"; havana_gene "OTTMUSG00000043581.1"; havana_transcript "OTTMUST00000114439.1";
chr5	HAVANA	transcript	34493734	34507377	0	+	.	gene_id "ENSMUSG00000029110.14"; transcript_id "ENSMUST00000181991.8"; gene_type "protein_coding"; gene_name "Rnf4"; transcript_type "protein_coding_CDS_not_defined"; transcript_name "Rnf4-202"; level 2; transcript_support_level "2"; mgi_id "MGI:1201691"; havana_gene "OTTMUSG00000043581.1"; havana_transcript "OTTMUST00000114439.1";
chr5	HAVANA	exon	34493761	34493828	0	+	.	gene_id "ENSMUSG00000029110.14"; transcript_id "ENSMUST00000181999.8"; gene_type "protein_coding"; gene_name "Rnf4"; transcript_type "retained_intron"; transcript_name "Rnf4-203"; exon_number 1; exon_id "ENSMUSE00001216344.2"; level 2; transcript_support_level "2"; mgi_id "MGI:1201691"; havana_gene "OTTMUSG00000043581.1"; havana_transcript "OTTMUST00000114437.1";
chr5	HAVANA	transcript	34493761	34504478	0	+	.	gene_id "ENSMUSG00000029110.14"; transcript_id "ENSMUST00000181999.8"; gene_type "protein_coding"; gene_name "Rnf4"; transcript_type "retained_intron"; transcript_name "Rnf4-203"; level 2; transcript_support_level "2"; mgi_id "MGI:1201691"; havana_gene "OTTMUSG00000043581.1"; havana_transcript "OTTMUST00000114437.1";
chr5	HAVANA	exon	34493763	34493885	0	+	.	gene_id "ENSMUSG00000029110.14"; transcript_id "ENSMUST00000182582.2"; gene_type "protein_coding"; gene_name "Rnf4"; transcript_type "protein_coding_CDS_not_defined"; transcript_name "Rnf4-205"; exon_number 1; exon_id "ENSMUSE00001257714.2"; level 2; transcript_support_level "3"; mgi_id "MGI:1201691"; havana_gene "OTTMUSG00000043581.1"; havana_transcript "OTTMUST00000114440.1";
chr5	HAVANA	transcript	34493763	34499972	0	+	.	gene_id "ENSMUSG00000029110.14"; transcript_id "ENSMUST00000182582.2"; gene_type "protein_coding"; gene_name "Rnf4"; transcript_type "protein_coding_CDS_not_defined"; transcript_name "Rnf4-205"; level 2; transcript_support_level "3"; mgi_id "MGI:1201691"; havana_gene "OTTMUSG00000043581.1"; havana_transcript "OTTMUST00000114440.1";
chr5	HAVANA	exon	34493768	34493885	0	+	.	gene_id "ENSMUSG00000029110.14"; transcript_id "ENSMUST00000182772.8"; gene_type "protein_coding"; gene_name "Rnf4"; transcript_type "retained_intron"; transcript_name "Rnf4-208"; exon_number 1; exon_id "ENSMUSE00001279160.2"; level 2; transcript_support_level "1"; mgi_id "MGI:1201691"; havana_gene "OTTMUSG00000043581.1"; havana_transcript "OTTMUST00000114438.1";
chr5	HAVANA	transcript	34493768	34504770	0	+	.	gene_id "ENSMUSG00000029110.14"; transcript_id "ENSMUST00000182772.8"; gene_type "protein_coding"; gene_name "Rnf4"; transcript_type "retained_intron"; transcript_name "Rnf4-208"; level 2; transcript_support_level "1"; mgi_id "MGI:1201691"; havana_gene "OTTMUSG00000043581.1"; havana_transcript "OTTMUST00000114438.1";
chr5	HAVANA	exon	34493790	34493828	0	+	.	gene_id "ENSMUSG00000029110.14"; transcript_id "ENSMUST00000183071.2"; gene_type "protein_coding"; gene_name "Rnf4"; transcript_type "retained_intron"; transcript_name "Rnf4-211"; exon_number 1; exon_id "ENSMUSE00001223716.2"; level 2; transcript_support_level "3"; mgi_id "MGI:1201691"; havana_gene "OTTMUSG00000043581.1"; havana_transcript "OTTMUST00000114442.1";
chr5	HAVANA	transcript	34493790	34507212	0	+	.	gene_id "ENSMUSG00000029110.14"; transcript_id "ENSMUST00000183071.2"; gene_type "protein_coding"; gene_name "Rnf4"; transcript_type "retained_intron"; transcript_name "Rnf4-211"; level 2; transcript_support_level "3"; mgi_id "MGI:1201691"; havana_gene "OTTMUSG00000043581.1"; havana_transcript "OTTMUST00000114442.1";
chr5	HAVANA	exon	34494029	34494153	0	+	.	gene_id "ENSMUSG00000029110.14"; transcript_id "ENSMUST00000182583.8"; gene_type "protein_coding"; gene_name "Rnf4"; transcript_type "protein_coding"; transcript_name "Rnf4-206"; exon_number 1; exon_id "ENSMUSE00001207599.2"; level 2; protein_id "ENSMUSP00000138594.2"; transcript_support_level "5"; mgi_id "MGI:1201691"; tag "mRNA_end_NF"; tag "cds_end_NF"; tag "alternative_5_UTR"; havana_gene "OTTMUSG00000043581.1"; havana_transcript "OTTMUST00000114435.1";
chr5	HAVANA	UTR	34494029	34494153	0	+	.	gene_id "ENSMUSG00000029110.14"; transcript_id "ENSMUST00000182583.8"; gene_type "protein_coding"; gene_name "Rnf4"; transcript_type "protein_coding"; transcript_name "Rnf4-206"; exon_number 1; exon_id "ENSMUSE00001207599.2"; level 2; protein_id "ENSMUSP00000138594.2"; transcript_support_level "5"; mgi_id "MGI:1201691"; tag "mRNA_end_NF"; tag "cds_end_NF"; tag "alternative_5_UTR"; havana_gene "OTTMUSG00000043581.1"; havana_transcript "OTTMUST00000114435.1";
chr5	HAVANA	transcript	34494029	34507374	0	+	.	gene_id "ENSMUSG00000029110.14"; transcript_id "ENSMUST00000182583.8"; gene_type "protein_coding"; gene_name "Rnf4"; transcript_type "protein_coding"; transcript_name "Rnf4-206"; level 2; protein_id "ENSMUSP00000138594.2"; transcript_support_level "5"; mgi_id "MGI:1201691"; tag "mRNA_end_NF"; tag "cds_end_NF"; tag "alternative_5_UTR"; havana_gene "OTTMUSG00000043581.1"; havana_transcript "OTTMUST00000114435.1";
chr5	HAVANA	exon	34494276	34494441	0	+	.	gene_id "ENSMUSG00000029110.14"; transcript_id "ENSMUST00000182047.2"; gene_type "protein_coding"; gene_name "Rnf4"; transcript_type "protein_coding"; transcript_name "Rnf4-204"; exon_number 1; exon_id "ENSMUSE00001232568.2"; level 2; protein_id "ENSMUSP00000138411.2"; transcript_support_level "1"; mgi_id "MGI:1201691"; tag "alternative_5_UTR"; tag "basic"; tag "appris_principal_1"; tag "CCDS"; ccdsid "CCDS57336.1"; havana_gene "OTTMUSG00000043581.1"; havana_transcript "OTTMUST00000114436.1";
chr5	HAVANA	UTR	34494276	34494441	0	+	.	gene_id "ENSMUSG00000029110.14"; transcript_id "ENSMUST00000182047.2"; gene_type "protein_coding"; gene_name "Rnf4"; transcript_type "protein_coding"; transcript_name "Rnf4-204"; exon_number 1; exon_id "ENSMUSE00001232568.2"; level 2; protein_id "ENSMUSP00000138411.2"; transcript_support_level "1"; mgi_id "MGI:1201691"; tag "alternative_5_UTR"; tag "basic"; tag "appris_principal_1"; tag "CCDS"; ccdsid "CCDS57336.1"; havana_gene "OTTMUSG00000043581.1"; havana_transcript "OTTMUST00000114436.1";
chr5	HAVANA	transcript	34494276	34510768	0	+	.	gene_id "ENSMUSG00000029110.14"; transcript_id "ENSMUST00000182047.2"; gene_type "protein_coding"; gene_name "Rnf4"; transcript_type "protein_coding"; transcript_name "Rnf4-204"; level 2; protein_id "ENSMUSP00000138411.2"; transcript_support_level "1"; mgi_id "MGI:1201691"; tag "alternative_5_UTR"; tag "basic"; tag "appris_principal_1"; tag "CCDS"; ccdsid "CCDS57336.1"; havana_gene "OTTMUSG00000043581.1"; havana_transcript "OTTMUST00000114436.1";
chr5	HAVANA	exon	34494663	34494876	0	+	.	gene_id "ENSMUSG00000029110.14"; transcript_id "ENSMUST00000182810.2"; gene_type "protein_coding"; gene_name "Rnf4"; transcript_type "protein_coding_CDS_not_defined"; transcript_name "Rnf4-209"; exon_number 1; exon_id "ENSMUSE00001258250.2"; level 2; transcript_support_level "3"; mgi_id "MGI:1201691"; havana_gene "OTTMUSG00000043581.1"; havana_transcript "OTTMUST00000114441.1";
chr5	HAVANA	transcript	34494663	34500008	0	+	.	gene_id "ENSMUSG00000029110.14"; transcript_id "ENSMUST00000182810.2"; gene_type "protein_coding"; gene_name "Rnf4"; transcript_type "protein_coding_CDS_not_defined"; transcript_name "Rnf4-209"; level 2; transcript_support_level "3"; mgi_id "MGI:1201691"; havana_gene "OTTMUSG00000043581.1"; havana_transcript "OTTMUST00000114441.1";
chr5	HAVANA	exon	34496028	34496168	0	+	.	gene_id "ENSMUSG00000029110.14"; transcript_id "ENSMUST00000182582.2"; gene_type "protein_coding"; gene_name "Rnf4"; transcript_type "protein_coding_CDS_not_defined"; transcript_name "Rnf4-205"; exon_number 2; exon_id "ENSMUSE00001249480.2"; level 2; transcript_support_level "3"; mgi_id "MGI:1201691"; havana_gene "OTTMUSG00000043581.1"; havana_transcript "OTTMUST00000114440.1";
chr5	HAVANA	exon	34499866	34499972	0	+	.	gene_id "ENSMUSG00000029110.14"; transcript_id "ENSMUST00000182582.2"; gene_type "protein_coding"; gene_name "Rnf4"; transcript_type "protein_coding_CDS_not_defined"; transcript_name "Rnf4-205"; exon_number 3; exon_id "ENSMUSE00001232058.2"; level 2; transcript_support_level "3"; mgi_id "MGI:1201691"; havana_gene "OTTMUSG00000043581.1"; havana_transcript "OTTMUST00000114440.1";
chr5	HAVANA	exon	34499866	34500008	0	+	.	gene_id "ENSMUSG00000029110.14"; transcript_id "ENSMUST00000182810.2"; gene_type "protein_coding"; gene_name "Rnf4"; transcript_type "protein_coding_CDS_not_defined"; transcript_name "Rnf4-209"; exon_number 2; exon_id "ENSMUSE00001221231.2"; level 2; transcript_support_level "3"; mgi_id "MGI:1201691"; havana_gene "OTTMUSG00000043581.1"; havana_transcript "OTTMUST00000114441.1";
chr5	HAVANA	UTR	34499866	34500014	0	+	.	gene_id "ENSMUSG00000029110.14"; transcript_id "ENSMUST00000182709.8"; gene_type "protein_coding"; gene_name "Rnf4"; transcript_type "protein_coding"; transcript_name "Rnf4-207"; exon_number 2; exon_id "ENSMUSE00001229155.2"; level 2; protein_id "ENSMUSP00000138555.2"; transcript_support_level "1"; mgi_id "MGI:1201691"; tag "alternative_5_UTR"; tag "basic"; tag "Ensembl_canonical"; tag "GENCODE_Primary"; tag "appris_principal_1"; tag "CCDS"; ccdsid "CCDS57336.1"; havana_gene "OTTMUSG00000043581.1"; havana_transcript "OTTMUST00000114418.1";
chr5	HAVANA	UTR	34499866	34500014	0	+	.	gene_id "ENSMUSG00000029110.14"; transcript_id "ENSMUST00000030992.13"; gene_type "protein_coding"; gene_name "Rnf4"; transcript_type "protein_coding"; transcript_name "Rnf4-201"; exon_number 2; exon_id "ENSMUSE00001229155.2"; level 2; protein_id "ENSMUSP00000030992.6"; transcript_support_level "1"; mgi_id "MGI:1201691"; tag "basic"; tag "appris_principal_1"; tag "CCDS"; ccdsid "CCDS57336.1"; havana_gene "OTTMUSG00000043581.1"; havana_transcript "OTTMUST00000114417.1";
chr5	HAVANA	UTR	34499866	34500014	0	+	.	gene_id "ENSMUSG00000029110.14"; transcript_id "ENSMUST00000182583.8"; gene_type "protein_coding"; gene_name "Rnf4"; transcript_type "protein_coding"; transcript_name "Rnf4-206"; exon_number 2; exon_id "ENSMUSE00001229155.2"; level 2; protein_id "ENSMUSP00000138594.2"; transcript_support_level "5"; mgi_id "MGI:1201691"; tag "mRNA_end_NF"; tag "cds_end_NF"; tag "alternative_5_UTR"; havana_gene "OTTMUSG00000043581.1"; havana_transcript "OTTMUST00000114435.1";
chr5	HAVANA	UTR	34499866	34500014	0	+	.	gene_id "ENSMUSG00000029110.14"; transcript_id "ENSMUST00000182047.2"; gene_type "protein_coding"; gene_name "Rnf4"; transcript_type "protein_coding"; transcript_name "Rnf4-204"; exon_number 2; exon_id "ENSMUSE00001229155.2"; level 2; protein_id "ENSMUSP00000138411.2"; transcript_support_level "1"; mgi_id "MGI:1201691"; tag "alternative_5_UTR"; tag "basic"; tag "appris_principal_1"; tag "CCDS"; ccdsid "CCDS57336.1"; havana_gene "OTTMUSG00000043581.1"; havana_transcript "OTTMUST00000114436.1";
chr5	HAVANA	exon	34499866	34500023	0	+	.	gene_id "ENSMUSG00000029110.14"; transcript_id "ENSMUST00000182709.8"; gene_type "protein_coding"; gene_name "Rnf4"; transcript_type "protein_coding"; transcript_name "Rnf4-207"; exon_number 2; exon_id "ENSMUSE00001229155.2"; level 2; protein_id "ENSMUSP00000138555.2"; transcript_support_level "1"; mgi_id "MGI:1201691"; tag "alternative_5_UTR"; tag "basic"; tag "Ensembl_canonical"; tag "GENCODE_Primary"; tag "appris_principal_1"; tag "CCDS"; ccdsid "CCDS57336.1"; havana_gene "OTTMUSG00000043581.1"; havana_transcript "OTTMUST00000114418.1";
chr5	HAVANA	exon	34499866	34500023	0	+	.	gene_id "ENSMUSG00000029110.14"; transcript_id "ENSMUST00000182970.8"; gene_type "protein_coding"; gene_name "Rnf4"; transcript_type "retained_intron"; transcript_name "Rnf4-210"; exon_number 2; exon_id "ENSMUSE00001218078.2"; level 2; transcript_support_level "2"; mgi_id "MGI:1201691"; havana_gene "OTTMUSG00000043581.1"; havana_transcript "OTTMUST00000114434.1";
chr5	HAVANA	exon	34499866	34500023	0	+	.	gene_id "ENSMUSG00000029110.14"; transcript_id "ENSMUST00000030992.13"; gene_type "protein_coding"; gene_name "Rnf4"; transcript_type "protein_coding"; transcript_name "Rnf4-201"; exon_number 2; exon_id "ENSMUSE00001229155.2"; level 2; protein_id "ENSMUSP00000030992.6"; transcript_support_level "1"; mgi_id "MGI:1201691"; tag "basic"; tag "appris_principal_1"; tag "CCDS"; ccdsid "CCDS57336.1"; havana_gene "OTTMUSG00000043581.1"; havana_transcript "OTTMUST00000114417.1";
chr5	HAVANA	exon	34499866	34500023	0	+	.	gene_id "ENSMUSG00000029110.14"; transcript_id "ENSMUST00000181999.8"; gene_type "protein_coding"; gene_name "Rnf4"; transcript_type "retained_intron"; transcript_name "Rnf4-203"; exon_number 2; exon_id "ENSMUSE00001218078.2"; level 2; transcript_support_level "2"; mgi_id "MGI:1201691"; havana_gene "OTTMUSG00000043581.1"; havana_transcript "OTTMUST00000114437.1";
chr5	HAVANA	exon	34499866	34500023	0	+	.	gene_id "ENSMUSG00000029110.14"; transcript_id "ENSMUST00000182772.8"; gene_type "protein_coding"; gene_name "Rnf4"; transcript_type "retained_intron"; transcript_name "Rnf4-208"; exon_number 2; exon_id "ENSMUSE00001218078.2"; level 2; transcript_support_level "1"; mgi_id "MGI:1201691"; havana_gene "OTTMUSG00000043581.1"; havana_transcript "OTTMUST00000114438.1";
chr5	HAVANA	exon	34499866	34500023	0	+	.	gene_id "ENSMUSG00000029110.14"; transcript_id "ENSMUST00000183071.2"; gene_type "protein_coding"; gene_name "Rnf4"; transcript_type "retained_intron"; transcript_name "Rnf4-211"; exon_number 2; exon_id "ENSMUSE00001218078.2"; level 2; transcript_support_level "3"; mgi_id "MGI:1201691"; havana_gene "OTTMUSG00000043581.1"; havana_transcript "OTTMUST00000114442.1";
chr5	HAVANA	exon	34499866	34500023	0	+	.	gene_id "ENSMUSG00000029110.14"; transcript_id "ENSMUST00000182583.8"; gene_type "protein_coding"; gene_name "Rnf4"; transcript_type "protein_coding"; transcript_name "Rnf4-206"; exon_number 2; exon_id "ENSMUSE00001229155.2"; level 2; protein_id "ENSMUSP00000138594.2"; transcript_support_level "5"; mgi_id "MGI:1201691"; tag "mRNA_end_NF"; tag "cds_end_NF"; tag "alternative_5_UTR"; havana_gene "OTTMUSG00000043581.1"; havana_transcript "OTTMUST00000114435.1";
chr5	HAVANA	exon	34499866	34500023	0	+	.	gene_id "ENSMUSG00000029110.14"; transcript_id "ENSMUST00000182047.2"; gene_type "protein_coding"; gene_name "Rnf4"; transcript_type "protein_coding"; transcript_name "Rnf4-204"; exon_number 2; exon_id "ENSMUSE00001229155.2"; level 2; protein_id "ENSMUSP00000138411.2"; transcript_support_level "1"; mgi_id "MGI:1201691"; tag "alternative_5_UTR"; tag "basic"; tag "appris_principal_1"; tag "CCDS"; ccdsid "CCDS57336.1"; havana_gene "OTTMUSG00000043581.1"; havana_transcript "OTTMUST00000114436.1";
chr5	HAVANA	start_codon	34500015	34500017	0	+	0	gene_id "ENSMUSG00000029110.14"; transcript_id "ENSMUST00000182709.8"; gene_type "protein_coding"; gene_name "Rnf4"; transcript_type "protein_coding"; transcript_name "Rnf4-207"; exon_number 2; exon_id "ENSMUSE00001229155.2"; level 2; protein_id "ENSMUSP00000138555.2"; transcript_support_level "1"; mgi_id "MGI:1201691"; tag "alternative_5_UTR"; tag "basic"; tag "Ensembl_canonical"; tag "GENCODE_Primary"; tag "appris_principal_1"; tag "CCDS"; ccdsid "CCDS57336.1"; havana_gene "OTTMUSG00000043581.1"; havana_transcript "OTTMUST00000114418.1";
chr5	HAVANA	start_codon	34500015	34500017	0	+	0	gene_id "ENSMUSG00000029110.14"; transcript_id "ENSMUST00000030992.13"; gene_type "protein_coding"; gene_name "Rnf4"; transcript_type "protein_coding"; transcript_name "Rnf4-201"; exon_number 2; exon_id "ENSMUSE00001229155.2"; level 2; protein_id "ENSMUSP00000030992.6"; transcript_support_level "1"; mgi_id "MGI:1201691"; tag "basic"; tag "appris_principal_1"; tag "CCDS"; ccdsid "CCDS57336.1"; havana_gene "OTTMUSG00000043581.1"; havana_transcript "OTTMUST00000114417.1";
chr5	HAVANA	start_codon	34500015	34500017	0	+	0	gene_id "ENSMUSG00000029110.14"; transcript_id "ENSMUST00000182583.8"; gene_type "protein_coding"; gene_name "Rnf4"; transcript_type "protein_coding"; transcript_name "Rnf4-206"; exon_number 2; exon_id "ENSMUSE00001229155.2"; level 2; protein_id "ENSMUSP00000138594.2"; transcript_support_level "5"; mgi_id "MGI:1201691"; tag "mRNA_end_NF"; tag "cds_end_NF"; tag "alternative_5_UTR"; havana_gene "OTTMUSG00000043581.1"; havana_transcript "OTTMUST00000114435.1";
chr5	HAVANA	start_codon	34500015	34500017	0	+	0	gene_id "ENSMUSG00000029110.14"; transcript_id "ENSMUST00000182047.2"; gene_type "protein_coding"; gene_name "Rnf4"; transcript_type "protein_coding"; transcript_name "Rnf4-204"; exon_number 2; exon_id "ENSMUSE00001229155.2"; level 2; protein_id "ENSMUSP00000138411.2"; transcript_support_level "1"; mgi_id "MGI:1201691"; tag "alternative_5_UTR"; tag "basic"; tag "appris_principal_1"; tag "CCDS"; ccdsid "CCDS57336.1"; havana_gene "OTTMUSG00000043581.1"; havana_transcript "OTTMUST00000114436.1";
chr5	HAVANA	CDS	34500015	34500023	0	+	0	gene_id "ENSMUSG00000029110.14"; transcript_id "ENSMUST00000182709.8"; gene_type "protein_coding"; gene_name "Rnf4"; transcript_type "protein_coding"; transcript_name "Rnf4-207"; exon_number 2; exon_id "ENSMUSE00001229155.2"; level 2; protein_id "ENSMUSP00000138555.2"; transcript_support_level "1"; mgi_id "MGI:1201691"; tag "alternative_5_UTR"; tag "basic"; tag "Ensembl_canonical"; tag "GENCODE_Primary"; tag "appris_principal_1"; tag "CCDS"; ccdsid "CCDS57336.1"; havana_gene "OTTMUSG00000043581.1"; havana_transcript "OTTMUST00000114418.1";
chr5	HAVANA	CDS	34500015	34500023	0	+	0	gene_id "ENSMUSG00000029110.14"; transcript_id "ENSMUST00000030992.13"; gene_type "protein_coding"; gene_name "Rnf4"; transcript_type "protein_coding"; transcript_name "Rnf4-201"; exon_number 2; exon_id "ENSMUSE00001229155.2"; level 2; protein_id "ENSMUSP00000030992.6"; transcript_support_level "1"; mgi_id "MGI:1201691"; tag "basic"; tag "appris_principal_1"; tag "CCDS"; ccdsid "CCDS57336.1"; havana_gene "OTTMUSG00000043581.1"; havana_transcript "OTTMUST00000114417.1";
chr5	HAVANA	CDS	34500015	34500023	0	+	0	gene_id "ENSMUSG00000029110.14"; transcript_id "ENSMUST00000182583.8"; gene_type "protein_coding"; gene_name "Rnf4"; transcript_type "protein_coding"; transcript_name "Rnf4-206"; exon_number 2; exon_id "ENSMUSE00001229155.2"; level 2; protein_id "ENSMUSP00000138594.2"; transcript_support_level "5"; mgi_id "MGI:1201691"; tag "mRNA_end_NF"; tag "cds_end_NF"; tag "alternative_5_UTR"; havana_gene "OTTMUSG00000043581.1"; havana_transcript "OTTMUST00000114435.1";
chr5	HAVANA	CDS	34500015	34500023	0	+	0	gene_id "ENSMUSG00000029110.14"; transcript_id "ENSMUST00000182047.2"; gene_type "protein_coding"; gene_name "Rnf4"; transcript_type "protein_coding"; transcript_name "Rnf4-204"; exon_number 2; exon_id "ENSMUSE00001229155.2"; level 2; protein_id "ENSMUSP00000138411.2"; transcript_support_level "1"; mgi_id "MGI:1201691"; tag "alternative_5_UTR"; tag "basic"; tag "appris_principal_1"; tag "CCDS"; ccdsid "CCDS57336.1"; havana_gene "OTTMUSG00000043581.1"; havana_transcript "OTTMUST00000114436.1";
chr5	HAVANA	exon	34504119	34504245	0	+	.	gene_id "ENSMUSG00000029110.14"; transcript_id "ENSMUST00000182709.8"; gene_type "protein_coding"; gene_name "Rnf4"; transcript_type "protein_coding"; transcript_name "Rnf4-207"; exon_number 3; exon_id "ENSMUSE00001221474.2"; level 2; protein_id "ENSMUSP00000138555.2"; transcript_support_level "1"; mgi_id "MGI:1201691"; tag "alternative_5_UTR"; tag "basic"; tag "Ensembl_canonical"; tag "GENCODE_Primary"; tag "appris_principal_1"; tag "CCDS"; ccdsid "CCDS57336.1"; havana_gene "OTTMUSG00000043581.1"; havana_transcript "OTTMUST00000114418.1";
chr5	HAVANA	CDS	34504119	34504245	0	+	0	gene_id "ENSMUSG00000029110.14"; transcript_id "ENSMUST00000182709.8"; gene_type "protein_coding"; gene_name "Rnf4"; transcript_type "protein_coding"; transcript_name "Rnf4-207"; exon_number 3; exon_id "ENSMUSE00001221474.2"; level 2; protein_id "ENSMUSP00000138555.2"; transcript_support_level "1"; mgi_id "MGI:1201691"; tag "alternative_5_UTR"; tag "basic"; tag "Ensembl_canonical"; tag "GENCODE_Primary"; tag "appris_principal_1"; tag "CCDS"; ccdsid "CCDS57336.1"; havana_gene "OTTMUSG00000043581.1"; havana_transcript "OTTMUST00000114418.1";
chr5	HAVANA	exon	34504119	34504245	0	+	.	gene_id "ENSMUSG00000029110.14"; transcript_id "ENSMUST00000182970.8"; gene_type "protein_coding"; gene_name "Rnf4"; transcript_type "retained_intron"; transcript_name "Rnf4-210"; exon_number 3; exon_id "ENSMUSE00001298704.2"; level 2; transcript_support_level "2"; mgi_id "MGI:1201691"; havana_gene "OTTMUSG00000043581.1"; havana_transcript "OTTMUST00000114434.1";
chr5	HAVANA	exon	34504119	34504245	0	+	.	gene_id "ENSMUSG00000029110.14"; transcript_id "ENSMUST00000030992.13"; gene_type "protein_coding"; gene_name "Rnf4"; transcript_type "protein_coding"; transcript_name "Rnf4-201"; exon_number 3; exon_id "ENSMUSE00001221474.2"; level 2; protein_id "ENSMUSP00000030992.6"; transcript_support_level "1"; mgi_id "MGI:1201691"; tag "basic"; tag "appris_principal_1"; tag "CCDS"; ccdsid "CCDS57336.1"; havana_gene "OTTMUSG00000043581.1"; havana_transcript "OTTMUST00000114417.1";
chr5	HAVANA	CDS	34504119	34504245	0	+	0	gene_id "ENSMUSG00000029110.14"; transcript_id "ENSMUST00000030992.13"; gene_type "protein_coding"; gene_name "Rnf4"; transcript_type "protein_coding"; transcript_name "Rnf4-201"; exon_number 3; exon_id "ENSMUSE00001221474.2"; level 2; protein_id "ENSMUSP00000030992.6"; transcript_support_level "1"; mgi_id "MGI:1201691"; tag "basic"; tag "appris_principal_1"; tag "CCDS"; ccdsid "CCDS57336.1"; havana_gene "OTTMUSG00000043581.1"; havana_transcript "OTTMUST00000114417.1";
chr5	HAVANA	exon	34504119	34504245	0	+	.	gene_id "ENSMUSG00000029110.14"; transcript_id "ENSMUST00000181991.8"; gene_type "protein_coding"; gene_name "Rnf4"; transcript_type "protein_coding_CDS_not_defined"; transcript_name "Rnf4-202"; exon_number 2; exon_id "ENSMUSE00001298704.2"; level 2; transcript_support_level "2"; mgi_id "MGI:1201691"; havana_gene "OTTMUSG00000043581.1"; havana_transcript "OTTMUST00000114439.1";
chr5	HAVANA	exon	34504119	34504245	0	+	.	gene_id "ENSMUSG00000029110.14"; transcript_id "ENSMUST00000183071.2"; gene_type "protein_coding"; gene_name "Rnf4"; transcript_type "retained_intron"; transcript_name "Rnf4-211"; exon_number 3; exon_id "ENSMUSE00001298704.2"; level 2; transcript_support_level "3"; mgi_id "MGI:1201691"; havana_gene "OTTMUSG00000043581.1"; havana_transcript "OTTMUST00000114442.1";
chr5	HAVANA	exon	34504119	34504245	0	+	.	gene_id "ENSMUSG00000029110.14"; transcript_id "ENSMUST00000182583.8"; gene_type "protein_coding"; gene_name "Rnf4"; transcript_type "protein_coding"; transcript_name "Rnf4-206"; exon_number 3; exon_id "ENSMUSE00001221474.2"; level 2; protein_id "ENSMUSP00000138594.2"; transcript_support_level "5"; mgi_id "MGI:1201691"; tag "mRNA_end_NF"; tag "cds_end_NF"; tag "alternative_5_UTR"; havana_gene "OTTMUSG00000043581.1"; havana_transcript "OTTMUST00000114435.1";
chr5	HAVANA	CDS	34504119	34504245	0	+	0	gene_id "ENSMUSG00000029110.14"; transcript_id "ENSMUST00000182583.8"; gene_type "protein_coding"; gene_name "Rnf4"; transcript_type "protein_coding"; transcript_name "Rnf4-206"; exon_number 3; exon_id "ENSMUSE00001221474.2"; level 2; protein_id "ENSMUSP00000138594.2"; transcript_support_level "5"; mgi_id "MGI:1201691"; tag "mRNA_end_NF"; tag "cds_end_NF"; tag "alternative_5_UTR"; havana_gene "OTTMUSG00000043581.1"; havana_transcript "OTTMUST00000114435.1";
chr5	HAVANA	exon	34504119	34504245	0	+	.	gene_id "ENSMUSG00000029110.14"; transcript_id "ENSMUST00000182047.2"; gene_type "protein_coding"; gene_name "Rnf4"; transcript_type "protein_coding"; transcript_name "Rnf4-204"; exon_number 3; exon_id "ENSMUSE00001221474.2"; level 2; protein_id "ENSMUSP00000138411.2"; transcript_support_level "1"; mgi_id "MGI:1201691"; tag "alternative_5_UTR"; tag "basic"; tag "appris_principal_1"; tag "CCDS"; ccdsid "CCDS57336.1"; havana_gene "OTTMUSG00000043581.1"; havana_transcript "OTTMUST00000114436.1";
chr5	HAVANA	CDS	34504119	34504245	0	+	0	gene_id "ENSMUSG00000029110.14"; transcript_id "ENSMUST00000182047.2"; gene_type "protein_coding"; gene_name "Rnf4"; transcript_type "protein_coding"; transcript_name "Rnf4-204"; exon_number 3; exon_id "ENSMUSE00001221474.2"; level 2; protein_id "ENSMUSP00000138411.2"; transcript_support_level "1"; mgi_id "MGI:1201691"; tag "alternative_5_UTR"; tag "basic"; tag "appris_principal_1"; tag "CCDS"; ccdsid "CCDS57336.1"; havana_gene "OTTMUSG00000043581.1"; havana_transcript "OTTMUST00000114436.1";
chr5	HAVANA	exon	34504119	34504478	0	+	.	gene_id "ENSMUSG00000029110.14"; transcript_id "ENSMUST00000181999.8"; gene_type "protein_coding"; gene_name "Rnf4"; transcript_type "retained_intron"; transcript_name "Rnf4-203"; exon_number 3; exon_id "ENSMUSE00001233578.2"; level 2; transcript_support_level "2"; mgi_id "MGI:1201691"; havana_gene "OTTMUSG00000043581.1"; havana_transcript "OTTMUST00000114437.1";
chr5	HAVANA	exon	34504119	34504770	0	+	.	gene_id "ENSMUSG00000029110.14"; transcript_id "ENSMUST00000182772.8"; gene_type "protein_coding"; gene_name "Rnf4"; transcript_type "retained_intron"; transcript_name "Rnf4-208"; exon_number 3; exon_id "ENSMUSE00001224055.2"; level 2; transcript_support_level "1"; mgi_id "MGI:1201691"; havana_gene "OTTMUSG00000043581.1"; havana_transcript "OTTMUST00000114438.1";
chr5	HAVANA	exon	34506008	34506087	0	+	.	gene_id "ENSMUSG00000029110.14"; transcript_id "ENSMUST00000182709.8"; gene_type "protein_coding"; gene_name "Rnf4"; transcript_type "protein_coding"; transcript_name "Rnf4-207"; exon_number 4; exon_id "ENSMUSE00001263855.2"; level 2; protein_id "ENSMUSP00000138555.2"; transcript_support_level "1"; mgi_id "MGI:1201691"; tag "alternative_5_UTR"; tag "basic"; tag "Ensembl_canonical"; tag "GENCODE_Primary"; tag "appris_principal_1"; tag "CCDS"; ccdsid "CCDS57336.1"; havana_gene "OTTMUSG00000043581.1"; havana_transcript "OTTMUST00000114418.1";
chr5	HAVANA	CDS	34506008	34506087	0	+	2	gene_id "ENSMUSG00000029110.14"; transcript_id "ENSMUST00000182709.8"; gene_type "protein_coding"; gene_name "Rnf4"; transcript_type "protein_coding"; transcript_name "Rnf4-207"; exon_number 4; exon_id "ENSMUSE00001263855.2"; level 2; protein_id "ENSMUSP00000138555.2"; transcript_support_level "1"; mgi_id "MGI:1201691"; tag "alternative_5_UTR"; tag "basic"; tag "Ensembl_canonical"; tag "GENCODE_Primary"; tag "appris_principal_1"; tag "CCDS"; ccdsid "CCDS57336.1"; havana_gene "OTTMUSG00000043581.1"; havana_transcript "OTTMUST00000114418.1";
chr5	HAVANA	exon	34506008	34506087	0	+	.	gene_id "ENSMUSG00000029110.14"; transcript_id "ENSMUST00000182970.8"; gene_type "protein_coding"; gene_name "Rnf4"; transcript_type "retained_intron"; transcript_name "Rnf4-210"; exon_number 4; exon_id "ENSMUSE00001225834.2"; level 2; transcript_support_level "2"; mgi_id "MGI:1201691"; havana_gene "OTTMUSG00000043581.1"; havana_transcript "OTTMUST00000114434.1";
chr5	HAVANA	exon	34506008	34506087	0	+	.	gene_id "ENSMUSG00000029110.14"; transcript_id "ENSMUST00000030992.13"; gene_type "protein_coding"; gene_name "Rnf4"; transcript_type "protein_coding"; transcript_name "Rnf4-201"; exon_number 4; exon_id "ENSMUSE00001263855.2"; level 2; protein_id "ENSMUSP00000030992.6"; transcript_support_level "1"; mgi_id "MGI:1201691"; tag "basic"; tag "appris_principal_1"; tag "CCDS"; ccdsid "CCDS57336.1"; havana_gene "OTTMUSG00000043581.1"; havana_transcript "OTTMUST00000114417.1";
chr5	HAVANA	CDS	34506008	34506087	0	+	2	gene_id "ENSMUSG00000029110.14"; transcript_id "ENSMUST00000030992.13"; gene_type "protein_coding"; gene_name "Rnf4"; transcript_type "protein_coding"; transcript_name "Rnf4-201"; exon_number 4; exon_id "ENSMUSE00001263855.2"; level 2; protein_id "ENSMUSP00000030992.6"; transcript_support_level "1"; mgi_id "MGI:1201691"; tag "basic"; tag "appris_principal_1"; tag "CCDS"; ccdsid "CCDS57336.1"; havana_gene "OTTMUSG00000043581.1"; havana_transcript "OTTMUST00000114417.1";
chr5	HAVANA	exon	34506008	34506087	0	+	.	gene_id "ENSMUSG00000029110.14"; transcript_id "ENSMUST00000181991.8"; gene_type "protein_coding"; gene_name "Rnf4"; transcript_type "protein_coding_CDS_not_defined"; transcript_name "Rnf4-202"; exon_number 3; exon_id "ENSMUSE00001225834.2"; level 2; transcript_support_level "2"; mgi_id "MGI:1201691"; havana_gene "OTTMUSG00000043581.1"; havana_transcript "OTTMUST00000114439.1";
chr5	HAVANA	exon	34506008	34506087	0	+	.	gene_id "ENSMUSG00000029110.14"; transcript_id "ENSMUST00000183071.2"; gene_type "protein_coding"; gene_name "Rnf4"; transcript_type "retained_intron"; transcript_name "Rnf4-211"; exon_number 4; exon_id "ENSMUSE00001225834.2"; level 2; transcript_support_level "3"; mgi_id "MGI:1201691"; havana_gene "OTTMUSG00000043581.1"; havana_transcript "OTTMUST00000114442.1";
chr5	HAVANA	exon	34506008	34506087	0	+	.	gene_id "ENSMUSG00000029110.14"; transcript_id "ENSMUST00000182583.8"; gene_type "protein_coding"; gene_name "Rnf4"; transcript_type "protein_coding"; transcript_name "Rnf4-206"; exon_number 4; exon_id "ENSMUSE00001263855.2"; level 2; protein_id "ENSMUSP00000138594.2"; transcript_support_level "5"; mgi_id "MGI:1201691"; tag "mRNA_end_NF"; tag "cds_end_NF"; tag "alternative_5_UTR"; havana_gene "OTTMUSG00000043581.1"; havana_transcript "OTTMUST00000114435.1";
chr5	HAVANA	CDS	34506008	34506087	0	+	2	gene_id "ENSMUSG00000029110.14"; transcript_id "ENSMUST00000182583.8"; gene_type "protein_coding"; gene_name "Rnf4"; transcript_type "protein_coding"; transcript_name "Rnf4-206"; exon_number 4; exon_id "ENSMUSE00001263855.2"; level 2; protein_id "ENSMUSP00000138594.2"; transcript_support_level "5"; mgi_id "MGI:1201691"; tag "mRNA_end_NF"; tag "cds_end_NF"; tag "alternative_5_UTR"; havana_gene "OTTMUSG00000043581.1"; havana_transcript "OTTMUST00000114435.1";
chr5	HAVANA	exon	34506008	34506087	0	+	.	gene_id "ENSMUSG00000029110.14"; transcript_id "ENSMUST00000182047.2"; gene_type "protein_coding"; gene_name "Rnf4"; transcript_type "protein_coding"; transcript_name "Rnf4-204"; exon_number 4; exon_id "ENSMUSE00001263855.2"; level 2; protein_id "ENSMUSP00000138411.2"; transcript_support_level "1"; mgi_id "MGI:1201691"; tag "alternative_5_UTR"; tag "basic"; tag "appris_principal_1"; tag "CCDS"; ccdsid "CCDS57336.1"; havana_gene "OTTMUSG00000043581.1"; havana_transcript "OTTMUST00000114436.1";
chr5	HAVANA	CDS	34506008	34506087	0	+	2	gene_id "ENSMUSG00000029110.14"; transcript_id "ENSMUST00000182047.2"; gene_type "protein_coding"; gene_name "Rnf4"; transcript_type "protein_coding"; transcript_name "Rnf4-204"; exon_number 4; exon_id "ENSMUSE00001263855.2"; level 2; protein_id "ENSMUSP00000138411.2"; transcript_support_level "1"; mgi_id "MGI:1201691"; tag "alternative_5_UTR"; tag "basic"; tag "appris_principal_1"; tag "CCDS"; ccdsid "CCDS57336.1"; havana_gene "OTTMUSG00000043581.1"; havana_transcript "OTTMUST00000114436.1";
chr5	HAVANA	exon	34506894	34506903	0	+	.	gene_id "ENSMUSG00000029110.14"; transcript_id "ENSMUST00000182709.8"; gene_type "protein_coding"; gene_name "Rnf4"; transcript_type "protein_coding"; transcript_name "Rnf4-207"; exon_number 5; exon_id "ENSMUSE00001469144.2"; level 2; protein_id "ENSMUSP00000138555.2"; transcript_support_level "1"; mgi_id "MGI:1201691"; tag "alternative_5_UTR"; tag "basic"; tag "Ensembl_canonical"; tag "GENCODE_Primary"; tag "appris_principal_1"; tag "CCDS"; ccdsid "CCDS57336.1"; havana_gene "OTTMUSG00000043581.1"; havana_transcript "OTTMUST00000114418.1";
chr5	HAVANA	CDS	34506894	34506903	0	+	0	gene_id "ENSMUSG00000029110.14"; transcript_id "ENSMUST00000182709.8"; gene_type "protein_coding"; gene_name "Rnf4"; transcript_type "protein_coding"; transcript_name "Rnf4-207"; exon_number 5; exon_id "ENSMUSE00001469144.2"; level 2; protein_id "ENSMUSP00000138555.2"; transcript_support_level "1"; mgi_id "MGI:1201691"; tag "alternative_5_UTR"; tag "basic"; tag "Ensembl_canonical"; tag "GENCODE_Primary"; tag "appris_principal_1"; tag "CCDS"; ccdsid "CCDS57336.1"; havana_gene "OTTMUSG00000043581.1"; havana_transcript "OTTMUST00000114418.1";
chr5	HAVANA	exon	34506894	34506903	0	+	.	gene_id "ENSMUSG00000029110.14"; transcript_id "ENSMUST00000182970.8"; gene_type "protein_coding"; gene_name "Rnf4"; transcript_type "retained_intron"; transcript_name "Rnf4-210"; exon_number 5; exon_id "ENSMUSE00001473429.2"; level 2; transcript_support_level "2"; mgi_id "MGI:1201691"; havana_gene "OTTMUSG00000043581.1"; havana_transcript "OTTMUST00000114434.1";
chr5	HAVANA	exon	34506894	34506903	0	+	.	gene_id "ENSMUSG00000029110.14"; transcript_id "ENSMUST00000030992.13"; gene_type "protein_coding"; gene_name "Rnf4"; transcript_type "protein_coding"; transcript_name "Rnf4-201"; exon_number 5; exon_id "ENSMUSE00001469144.2"; level 2; protein_id "ENSMUSP00000030992.6"; transcript_support_level "1"; mgi_id "MGI:1201691"; tag "basic"; tag "appris_principal_1"; tag "CCDS"; ccdsid "CCDS57336.1"; havana_gene "OTTMUSG00000043581.1"; havana_transcript "OTTMUST00000114417.1";
chr5	HAVANA	CDS	34506894	34506903	0	+	0	gene_id "ENSMUSG00000029110.14"; transcript_id "ENSMUST00000030992.13"; gene_type "protein_coding"; gene_name "Rnf4"; transcript_type "protein_coding"; transcript_name "Rnf4-201"; exon_number 5; exon_id "ENSMUSE00001469144.2"; level 2; protein_id "ENSMUSP00000030992.6"; transcript_support_level "1"; mgi_id "MGI:1201691"; tag "basic"; tag "appris_principal_1"; tag "CCDS"; ccdsid "CCDS57336.1"; havana_gene "OTTMUSG00000043581.1"; havana_transcript "OTTMUST00000114417.1";
chr5	HAVANA	exon	34506894	34506903	0	+	.	gene_id "ENSMUSG00000029110.14"; transcript_id "ENSMUST00000181991.8"; gene_type "protein_coding"; gene_name "Rnf4"; transcript_type "protein_coding_CDS_not_defined"; transcript_name "Rnf4-202"; exon_number 4; exon_id "ENSMUSE00001473429.2"; level 2; transcript_support_level "2"; mgi_id "MGI:1201691"; havana_gene "OTTMUSG00000043581.1"; havana_transcript "OTTMUST00000114439.1";
chr5	HAVANA	exon	34506894	34506903	0	+	.	gene_id "ENSMUSG00000029110.14"; transcript_id "ENSMUST00000182583.8"; gene_type "protein_coding"; gene_name "Rnf4"; transcript_type "protein_coding"; transcript_name "Rnf4-206"; exon_number 5; exon_id "ENSMUSE00001469144.2"; level 2; protein_id "ENSMUSP00000138594.2"; transcript_support_level "5"; mgi_id "MGI:1201691"; tag "mRNA_end_NF"; tag "cds_end_NF"; tag "alternative_5_UTR"; havana_gene "OTTMUSG00000043581.1"; havana_transcript "OTTMUST00000114435.1";
chr5	HAVANA	CDS	34506894	34506903	0	+	0	gene_id "ENSMUSG00000029110.14"; transcript_id "ENSMUST00000182583.8"; gene_type "protein_coding"; gene_name "Rnf4"; transcript_type "protein_coding"; transcript_name "Rnf4-206"; exon_number 5; exon_id "ENSMUSE00001469144.2"; level 2; protein_id "ENSMUSP00000138594.2"; transcript_support_level "5"; mgi_id "MGI:1201691"; tag "mRNA_end_NF"; tag "cds_end_NF"; tag "alternative_5_UTR"; havana_gene "OTTMUSG00000043581.1"; havana_transcript "OTTMUST00000114435.1";
chr5	HAVANA	exon	34506894	34506903	0	+	.	gene_id "ENSMUSG00000029110.14"; transcript_id "ENSMUST00000182047.2"; gene_type "protein_coding"; gene_name "Rnf4"; transcript_type "protein_coding"; transcript_name "Rnf4-204"; exon_number 5; exon_id "ENSMUSE00001469144.2"; level 2; protein_id "ENSMUSP00000138411.2"; transcript_support_level "1"; mgi_id "MGI:1201691"; tag "alternative_5_UTR"; tag "basic"; tag "appris_principal_1"; tag "CCDS"; ccdsid "CCDS57336.1"; havana_gene "OTTMUSG00000043581.1"; havana_transcript "OTTMUST00000114436.1";
chr5	HAVANA	CDS	34506894	34506903	0	+	0	gene_id "ENSMUSG00000029110.14"; transcript_id "ENSMUST00000182047.2"; gene_type "protein_coding"; gene_name "Rnf4"; transcript_type "protein_coding"; transcript_name "Rnf4-204"; exon_number 5; exon_id "ENSMUSE00001469144.2"; level 2; protein_id "ENSMUSP00000138411.2"; transcript_support_level "1"; mgi_id "MGI:1201691"; tag "alternative_5_UTR"; tag "basic"; tag "appris_principal_1"; tag "CCDS"; ccdsid "CCDS57336.1"; havana_gene "OTTMUSG00000043581.1"; havana_transcript "OTTMUST00000114436.1";
chr5	HAVANA	exon	34506894	34507212	0	+	.	gene_id "ENSMUSG00000029110.14"; transcript_id "ENSMUST00000183071.2"; gene_type "protein_coding"; gene_name "Rnf4"; transcript_type "retained_intron"; transcript_name "Rnf4-211"; exon_number 5; exon_id "ENSMUSE00001226283.2"; level 2; transcript_support_level "3"; mgi_id "MGI:1201691"; havana_gene "OTTMUSG00000043581.1"; havana_transcript "OTTMUST00000114442.1";
chr5	HAVANA	exon	34507256	34507374	0	+	.	gene_id "ENSMUSG00000029110.14"; transcript_id "ENSMUST00000182583.8"; gene_type "protein_coding"; gene_name "Rnf4"; transcript_type "protein_coding"; transcript_name "Rnf4-206"; exon_number 6; exon_id "ENSMUSE00001205257.2"; level 2; protein_id "ENSMUSP00000138594.2"; transcript_support_level "5"; mgi_id "MGI:1201691"; tag "mRNA_end_NF"; tag "cds_end_NF"; tag "alternative_5_UTR"; havana_gene "OTTMUSG00000043581.1"; havana_transcript "OTTMUST00000114435.1";
chr5	HAVANA	CDS	34507256	34507374	0	+	2	gene_id "ENSMUSG00000029110.14"; transcript_id "ENSMUST00000182583.8"; gene_type "protein_coding"; gene_name "Rnf4"; transcript_type "protein_coding"; transcript_name "Rnf4-206"; exon_number 6; exon_id "ENSMUSE00001205257.2"; level 2; protein_id "ENSMUSP00000138594.2"; transcript_support_level "5"; mgi_id "MGI:1201691"; tag "mRNA_end_NF"; tag "cds_end_NF"; tag "alternative_5_UTR"; havana_gene "OTTMUSG00000043581.1"; havana_transcript "OTTMUST00000114435.1";
chr5	HAVANA	exon	34507256	34507377	0	+	.	gene_id "ENSMUSG00000029110.14"; transcript_id "ENSMUST00000181991.8"; gene_type "protein_coding"; gene_name "Rnf4"; transcript_type "protein_coding_CDS_not_defined"; transcript_name "Rnf4-202"; exon_number 5; exon_id "ENSMUSE00001215955.2"; level 2; transcript_support_level "2"; mgi_id "MGI:1201691"; havana_gene "OTTMUSG00000043581.1"; havana_transcript "OTTMUST00000114439.1";
chr5	HAVANA	exon	34507256	34507415	0	+	.	gene_id "ENSMUSG00000029110.14"; transcript_id "ENSMUST00000182709.8"; gene_type "protein_coding"; gene_name "Rnf4"; transcript_type "protein_coding"; transcript_name "Rnf4-207"; exon_number 6; exon_id "ENSMUSE00000185704.2"; level 2; protein_id "ENSMUSP00000138555.2"; transcript_support_level "1"; mgi_id "MGI:1201691"; tag "alternative_5_UTR"; tag "basic"; tag "Ensembl_canonical"; tag "GENCODE_Primary"; tag "appris_principal_1"; tag "CCDS"; ccdsid "CCDS57336.1"; havana_gene "OTTMUSG00000043581.1"; havana_transcript "OTTMUST00000114418.1";
chr5	HAVANA	CDS	34507256	34507415	0	+	2	gene_id "ENSMUSG00000029110.14"; transcript_id "ENSMUST00000182709.8"; gene_type "protein_coding"; gene_name "Rnf4"; transcript_type "protein_coding"; transcript_name "Rnf4-207"; exon_number 6; exon_id "ENSMUSE00000185704.2"; level 2; protein_id "ENSMUSP00000138555.2"; transcript_support_level "1"; mgi_id "MGI:1201691"; tag "alternative_5_UTR"; tag "basic"; tag "Ensembl_canonical"; tag "GENCODE_Primary"; tag "appris_principal_1"; tag "CCDS"; ccdsid "CCDS57336.1"; havana_gene "OTTMUSG00000043581.1"; havana_transcript "OTTMUST00000114418.1";
chr5	HAVANA	exon	34507256	34507415	0	+	.	gene_id "ENSMUSG00000029110.14"; transcript_id "ENSMUST00000030992.13"; gene_type "protein_coding"; gene_name "Rnf4"; transcript_type "protein_coding"; transcript_name "Rnf4-201"; exon_number 6; exon_id "ENSMUSE00000185704.2"; level 2; protein_id "ENSMUSP00000030992.6"; transcript_support_level "1"; mgi_id "MGI:1201691"; tag "basic"; tag "appris_principal_1"; tag "CCDS"; ccdsid "CCDS57336.1"; havana_gene "OTTMUSG00000043581.1"; havana_transcript "OTTMUST00000114417.1";
chr5	HAVANA	CDS	34507256	34507415	0	+	2	gene_id "ENSMUSG00000029110.14"; transcript_id "ENSMUST00000030992.13"; gene_type "protein_coding"; gene_name "Rnf4"; transcript_type "protein_coding"; transcript_name "Rnf4-201"; exon_number 6; exon_id "ENSMUSE00000185704.2"; level 2; protein_id "ENSMUSP00000030992.6"; transcript_support_level "1"; mgi_id "MGI:1201691"; tag "basic"; tag "appris_principal_1"; tag "CCDS"; ccdsid "CCDS57336.1"; havana_gene "OTTMUSG00000043581.1"; havana_transcript "OTTMUST00000114417.1";
chr5	HAVANA	exon	34507256	34507415	0	+	.	gene_id "ENSMUSG00000029110.14"; transcript_id "ENSMUST00000182047.2"; gene_type "protein_coding"; gene_name "Rnf4"; transcript_type "protein_coding"; transcript_name "Rnf4-204"; exon_number 6; exon_id "ENSMUSE00000185704.2"; level 2; protein_id "ENSMUSP00000138411.2"; transcript_support_level "1"; mgi_id "MGI:1201691"; tag "alternative_5_UTR"; tag "basic"; tag "appris_principal_1"; tag "CCDS"; ccdsid "CCDS57336.1"; havana_gene "OTTMUSG00000043581.1"; havana_transcript "OTTMUST00000114436.1";
chr5	HAVANA	CDS	34507256	34507415	0	+	2	gene_id "ENSMUSG00000029110.14"; transcript_id "ENSMUST00000182047.2"; gene_type "protein_coding"; gene_name "Rnf4"; transcript_type "protein_coding"; transcript_name "Rnf4-204"; exon_number 6; exon_id "ENSMUSE00000185704.2"; level 2; protein_id "ENSMUSP00000138411.2"; transcript_support_level "1"; mgi_id "MGI:1201691"; tag "alternative_5_UTR"; tag "basic"; tag "appris_principal_1"; tag "CCDS"; ccdsid "CCDS57336.1"; havana_gene "OTTMUSG00000043581.1"; havana_transcript "OTTMUST00000114436.1";
chr5	HAVANA	exon	34507256	34507871	0	+	.	gene_id "ENSMUSG00000029110.14"; transcript_id "ENSMUST00000182970.8"; gene_type "protein_coding"; gene_name "Rnf4"; transcript_type "retained_intron"; transcript_name "Rnf4-210"; exon_number 6; exon_id "ENSMUSE00001286854.2"; level 2; transcript_support_level "2"; mgi_id "MGI:1201691"; havana_gene "OTTMUSG00000043581.1"; havana_transcript "OTTMUST00000114434.1";
chr5	HAVANA	exon	34508134	34508182	0	+	.	gene_id "ENSMUSG00000029110.14"; transcript_id "ENSMUST00000182709.8"; gene_type "protein_coding"; gene_name "Rnf4"; transcript_type "protein_coding"; transcript_name "Rnf4-207"; exon_number 7; exon_id "ENSMUSE00000185702.2"; level 2; protein_id "ENSMUSP00000138555.2"; transcript_support_level "1"; mgi_id "MGI:1201691"; tag "alternative_5_UTR"; tag "basic"; tag "Ensembl_canonical"; tag "GENCODE_Primary"; tag "appris_principal_1"; tag "CCDS"; ccdsid "CCDS57336.1"; havana_gene "OTTMUSG00000043581.1"; havana_transcript "OTTMUST00000114418.1";
chr5	HAVANA	CDS	34508134	34508182	0	+	1	gene_id "ENSMUSG00000029110.14"; transcript_id "ENSMUST00000182709.8"; gene_type "protein_coding"; gene_name "Rnf4"; transcript_type "protein_coding"; transcript_name "Rnf4-207"; exon_number 7; exon_id "ENSMUSE00000185702.2"; level 2; protein_id "ENSMUSP00000138555.2"; transcript_support_level "1"; mgi_id "MGI:1201691"; tag "alternative_5_UTR"; tag "basic"; tag "Ensembl_canonical"; tag "GENCODE_Primary"; tag "appris_principal_1"; tag "CCDS"; ccdsid "CCDS57336.1"; havana_gene "OTTMUSG00000043581.1"; havana_transcript "OTTMUST00000114418.1";
chr5	HAVANA	exon	34508134	34508182	0	+	.	gene_id "ENSMUSG00000029110.14"; transcript_id "ENSMUST00000030992.13"; gene_type "protein_coding"; gene_name "Rnf4"; transcript_type "protein_coding"; transcript_name "Rnf4-201"; exon_number 7; exon_id "ENSMUSE00000185702.2"; level 2; protein_id "ENSMUSP00000030992.6"; transcript_support_level "1"; mgi_id "MGI:1201691"; tag "basic"; tag "appris_principal_1"; tag "CCDS"; ccdsid "CCDS57336.1"; havana_gene "OTTMUSG00000043581.1"; havana_transcript "OTTMUST00000114417.1";
chr5	HAVANA	CDS	34508134	34508182	0	+	1	gene_id "ENSMUSG00000029110.14"; transcript_id "ENSMUST00000030992.13"; gene_type "protein_coding"; gene_name "Rnf4"; transcript_type "protein_coding"; transcript_name "Rnf4-201"; exon_number 7; exon_id "ENSMUSE00000185702.2"; level 2; protein_id "ENSMUSP00000030992.6"; transcript_support_level "1"; mgi_id "MGI:1201691"; tag "basic"; tag "appris_principal_1"; tag "CCDS"; ccdsid "CCDS57336.1"; havana_gene "OTTMUSG00000043581.1"; havana_transcript "OTTMUST00000114417.1";
chr5	HAVANA	exon	34508134	34508182	0	+	.	gene_id "ENSMUSG00000029110.14"; transcript_id "ENSMUST00000182047.2"; gene_type "protein_coding"; gene_name "Rnf4"; transcript_type "protein_coding"; transcript_name "Rnf4-204"; exon_number 7; exon_id "ENSMUSE00000185702.2"; level 2; protein_id "ENSMUSP00000138411.2"; transcript_support_level "1"; mgi_id "MGI:1201691"; tag "alternative_5_UTR"; tag "basic"; tag "appris_principal_1"; tag "CCDS"; ccdsid "CCDS57336.1"; havana_gene "OTTMUSG00000043581.1"; havana_transcript "OTTMUST00000114436.1";
chr5	HAVANA	CDS	34508134	34508182	0	+	1	gene_id "ENSMUSG00000029110.14"; transcript_id "ENSMUST00000182047.2"; gene_type "protein_coding"; gene_name "Rnf4"; transcript_type "protein_coding"; transcript_name "Rnf4-204"; exon_number 7; exon_id "ENSMUSE00000185702.2"; level 2; protein_id "ENSMUSP00000138411.2"; transcript_support_level "1"; mgi_id "MGI:1201691"; tag "alternative_5_UTR"; tag "basic"; tag "appris_principal_1"; tag "CCDS"; ccdsid "CCDS57336.1"; havana_gene "OTTMUSG00000043581.1"; havana_transcript "OTTMUST00000114436.1";
chr5	HAVANA	transcript	34508460	34512973	0	+	.	gene_id "ENSMUSG00000029110.14"; transcript_id "ENSMUST00000183265.2"; gene_type "protein_coding"; gene_name "Rnf4"; transcript_type "retained_intron"; transcript_name "Rnf4-212"; level 2; transcript_support_level "NA"; mgi_id "MGI:1201691"; havana_gene "OTTMUSG00000043581.1"; havana_transcript "OTTMUST00000114433.1";
chr5	HAVANA	exon	34508460	34512973	0	+	.	gene_id "ENSMUSG00000029110.14"; transcript_id "ENSMUST00000183265.2"; gene_type "protein_coding"; gene_name "Rnf4"; transcript_type "retained_intron"; transcript_name "Rnf4-212"; exon_number 1; exon_id "ENSMUSE00001274172.2"; level 2; transcript_support_level "NA"; mgi_id "MGI:1201691"; havana_gene "OTTMUSG00000043581.1"; havana_transcript "OTTMUST00000114433.1";
chr5	HAVANA	CDS	34508575	34508721	0	+	0	gene_id "ENSMUSG00000029110.14"; transcript_id "ENSMUST00000182709.8"; gene_type "protein_coding"; gene_name "Rnf4"; transcript_type "protein_coding"; transcript_name "Rnf4-207"; exon_number 8; exon_id "ENSMUSE00001361870.2"; level 2; protein_id "ENSMUSP00000138555.2"; transcript_support_level "1"; mgi_id "MGI:1201691"; tag "alternative_5_UTR"; tag "basic"; tag "Ensembl_canonical"; tag "GENCODE_Primary"; tag "appris_principal_1"; tag "CCDS"; ccdsid "CCDS57336.1"; havana_gene "OTTMUSG00000043581.1"; havana_transcript "OTTMUST00000114418.1";
chr5	HAVANA	CDS	34508575	34508721	0	+	0	gene_id "ENSMUSG00000029110.14"; transcript_id "ENSMUST00000030992.13"; gene_type "protein_coding"; gene_name "Rnf4"; transcript_type "protein_coding"; transcript_name "Rnf4-201"; exon_number 8; exon_id "ENSMUSE00001225341.2"; level 2; protein_id "ENSMUSP00000030992.6"; transcript_support_level "1"; mgi_id "MGI:1201691"; tag "basic"; tag "appris_principal_1"; tag "CCDS"; ccdsid "CCDS57336.1"; havana_gene "OTTMUSG00000043581.1"; havana_transcript "OTTMUST00000114417.1";
chr5	HAVANA	CDS	34508575	34508721	0	+	0	gene_id "ENSMUSG00000029110.14"; transcript_id "ENSMUST00000182047.2"; gene_type "protein_coding"; gene_name "Rnf4"; transcript_type "protein_coding"; transcript_name "Rnf4-204"; exon_number 8; exon_id "ENSMUSE00001206433.2"; level 2; protein_id "ENSMUSP00000138411.2"; transcript_support_level "1"; mgi_id "MGI:1201691"; tag "alternative_5_UTR"; tag "basic"; tag "appris_principal_1"; tag "CCDS"; ccdsid "CCDS57336.1"; havana_gene "OTTMUSG00000043581.1"; havana_transcript "OTTMUST00000114436.1";
chr5	HAVANA	exon	34508575	34510768	0	+	.	gene_id "ENSMUSG00000029110.14"; transcript_id "ENSMUST00000182047.2"; gene_type "protein_coding"; gene_name "Rnf4"; transcript_type "protein_coding"; transcript_name "Rnf4-204"; exon_number 8; exon_id "ENSMUSE00001206433.2"; level 2; protein_id "ENSMUSP00000138411.2"; transcript_support_level "1"; mgi_id "MGI:1201691"; tag "alternative_5_UTR"; tag "basic"; tag "appris_principal_1"; tag "CCDS"; ccdsid "CCDS57336.1"; havana_gene "OTTMUSG00000043581.1"; havana_transcript "OTTMUST00000114436.1";
chr5	HAVANA	exon	34508575	34510780	0	+	.	gene_id "ENSMUSG00000029110.14"; transcript_id "ENSMUST00000030992.13"; gene_type "protein_coding"; gene_name "Rnf4"; transcript_type "protein_coding"; transcript_name "Rnf4-201"; exon_number 8; exon_id "ENSMUSE00001225341.2"; level 2; protein_id "ENSMUSP00000030992.6"; transcript_support_level "1"; mgi_id "MGI:1201691"; tag "basic"; tag "appris_principal_1"; tag "CCDS"; ccdsid "CCDS57336.1"; havana_gene "OTTMUSG00000043581.1"; havana_transcript "OTTMUST00000114417.1";
chr5	HAVANA	exon	34508575	34510783	0	+	.	gene_id "ENSMUSG00000029110.14"; transcript_id "ENSMUST00000182709.8"; gene_type "protein_coding"; gene_name "Rnf4"; transcript_type "protein_coding"; transcript_name "Rnf4-207"; exon_number 8; exon_id "ENSMUSE00001361870.2"; level 2; protein_id "ENSMUSP00000138555.2"; transcript_support_level "1"; mgi_id "MGI:1201691"; tag "alternative_5_UTR"; tag "basic"; tag "Ensembl_canonical"; tag "GENCODE_Primary"; tag "appris_principal_1"; tag "CCDS"; ccdsid "CCDS57336.1"; havana_gene "OTTMUSG00000043581.1"; havana_transcript "OTTMUST00000114418.1";
chr5	HAVANA	stop_codon	34508722	34508724	0	+	0	gene_id "ENSMUSG00000029110.14"; transcript_id "ENSMUST00000182709.8"; gene_type "protein_coding"; gene_name "Rnf4"; transcript_type "protein_coding"; transcript_name "Rnf4-207"; exon_number 8; exon_id "ENSMUSE00001361870.2"; level 2; protein_id "ENSMUSP00000138555.2"; transcript_support_level "1"; mgi_id "MGI:1201691"; tag "alternative_5_UTR"; tag "basic"; tag "Ensembl_canonical"; tag "GENCODE_Primary"; tag "appris_principal_1"; tag "CCDS"; ccdsid "CCDS57336.1"; havana_gene "OTTMUSG00000043581.1"; havana_transcript "OTTMUST00000114418.1";
chr5	HAVANA	stop_codon	34508722	34508724	0	+	0	gene_id "ENSMUSG00000029110.14"; transcript_id "ENSMUST00000030992.13"; gene_type "protein_coding"; gene_name "Rnf4"; transcript_type "protein_coding"; transcript_name "Rnf4-201"; exon_number 8; exon_id "ENSMUSE00001225341.2"; level 2; protein_id "ENSMUSP00000030992.6"; transcript_support_level "1"; mgi_id "MGI:1201691"; tag "basic"; tag "appris_principal_1"; tag "CCDS"; ccdsid "CCDS57336.1"; havana_gene "OTTMUSG00000043581.1"; havana_transcript "OTTMUST00000114417.1";
chr5	HAVANA	stop_codon	34508722	34508724	0	+	0	gene_id "ENSMUSG00000029110.14"; transcript_id "ENSMUST00000182047.2"; gene_type "protein_coding"; gene_name "Rnf4"; transcript_type "protein_coding"; transcript_name "Rnf4-204"; exon_number 8; exon_id "ENSMUSE00001206433.2"; level 2; protein_id "ENSMUSP00000138411.2"; transcript_support_level "1"; mgi_id "MGI:1201691"; tag "alternative_5_UTR"; tag "basic"; tag "appris_principal_1"; tag "CCDS"; ccdsid "CCDS57336.1"; havana_gene "OTTMUSG00000043581.1"; havana_transcript "OTTMUST00000114436.1";
chr5	HAVANA	UTR	34508722	34510768	0	+	.	gene_id "ENSMUSG00000029110.14"; transcript_id "ENSMUST00000182047.2"; gene_type "protein_coding"; gene_name "Rnf4"; transcript_type "protein_coding"; transcript_name "Rnf4-204"; exon_number 8; exon_id "ENSMUSE00001206433.2"; level 2; protein_id "ENSMUSP00000138411.2"; transcript_support_level "1"; mgi_id "MGI:1201691"; tag "alternative_5_UTR"; tag "basic"; tag "appris_principal_1"; tag "CCDS"; ccdsid "CCDS57336.1"; havana_gene "OTTMUSG00000043581.1"; havana_transcript "OTTMUST00000114436.1";
chr5	HAVANA	UTR	34508722	34510780	0	+	.	gene_id "ENSMUSG00000029110.14"; transcript_id "ENSMUST00000030992.13"; gene_type "protein_coding"; gene_name "Rnf4"; transcript_type "protein_coding"; transcript_name "Rnf4-201"; exon_number 8; exon_id "ENSMUSE00001225341.2"; level 2; protein_id "ENSMUSP00000030992.6"; transcript_support_level "1"; mgi_id "MGI:1201691"; tag "basic"; tag "appris_principal_1"; tag "CCDS"; ccdsid "CCDS57336.1"; havana_gene "OTTMUSG00000043581.1"; havana_transcript "OTTMUST00000114417.1";
chr5	HAVANA	UTR	34508722	34510783	0	+	.	gene_id "ENSMUSG00000029110.14"; transcript_id "ENSMUST00000182709.8"; gene_type "protein_coding"; gene_name "Rnf4"; transcript_type "protein_coding"; transcript_name "Rnf4-207"; exon_number 8; exon_id "ENSMUSE00001361870.2"; level 2; protein_id "ENSMUSP00000138555.2"; transcript_support_level "1"; mgi_id "MGI:1201691"; tag "alternative_5_UTR"; tag "basic"; tag "Ensembl_canonical"; tag "GENCODE_Primary"; tag "appris_principal_1"; tag "CCDS"; ccdsid "CCDS57336.1"; havana_gene "OTTMUSG00000043581.1"; havana_transcript "OTTMUST00000114418.1";
chr5	HAVANA	UTR	34527277	34527549	0	+	.	gene_id "ENSMUSG00000037210.17"; transcript_id "ENSMUST00000180376.8"; gene_type "protein_coding"; gene_name "Fam193a"; transcript_type "protein_coding"; transcript_name "Fam193a-202"; exon_number 1; exon_id "ENSMUSE00001119404.2"; level 2; protein_id "ENSMUSP00000138082.2"; transcript_support_level "5"; mgi_id "MGI:2447768"; tag "NAGNAG_splice_site"; tag "basic"; tag "Ensembl_canonical"; tag "GENCODE_Primary"; tag "appris_principal_2"; havana_gene "OTTMUSG00000042593.1"; havana_transcript "OTTMUST00000112245.1";
chr5	HAVANA	exon	34527277	34527771	0	+	.	gene_id "ENSMUSG00000037210.17"; transcript_id "ENSMUST00000180376.8"; gene_type "protein_coding"; gene_name "Fam193a"; transcript_type "protein_coding"; transcript_name "Fam193a-202"; exon_number 1; exon_id "ENSMUSE00001119404.2"; level 2; protein_id "ENSMUSP00000138082.2"; transcript_support_level "5"; mgi_id "MGI:2447768"; tag "NAGNAG_splice_site"; tag "basic"; tag "Ensembl_canonical"; tag "GENCODE_Primary"; tag "appris_principal_2"; havana_gene "OTTMUSG00000042593.1"; havana_transcript "OTTMUST00000112245.1";
chr5	ENSEMBL_gcm37	exon	34527277	34527771	13.138631540433	+	.	gene_id "ENSMUSG00000037210.17"; transcript_id "ENSMUSG00000037210.17_tx_1"; exon_id "chr5_34527277_34527771_+"; exonnum "1"; txlen "4688";
chr5	ENSEMBL_gcm37	exon	34527277	34527771	0.132340677806603	+	.	gene_id "ENSMUSG00000037210.17"; transcript_id "ENSMUSG00000037210.17_tx_10"; exon_id "chr5_34527277_34527771_+"; exonnum "1"; txlen "5106";
chr5	ENSEMBL_gcm37	exon	34527277	34527771	0.0138192809672636	+	.	gene_id "ENSMUSG00000037210.17"; transcript_id "ENSMUSG00000037210.17_tx_11"; exon_id "chr5_34527277_34527771_+"; exonnum "1"; txlen "5439";
chr5	ENSEMBL_gcm37	exon	34527277	34527771	10.3515623647179	+	.	gene_id "ENSMUSG00000037210.17"; transcript_id "ENSMUSG00000037210.17_tx_2"; exon_id "chr5_34527277_34527771_+"; exonnum "1"; txlen "4445";
chr5	ENSEMBL_gcm37	exon	34527277	34527771	2.84565526014336	+	.	gene_id "ENSMUSG00000037210.17"; transcript_id "ENSMUSG00000037210.17_tx_3"; exon_id "chr5_34527277_34527771_+"; exonnum "1"; txlen "4489";
chr5	ENSEMBL_gcm37	exon	34527277	34527771	2.574122239266	+	.	gene_id "ENSMUSG00000037210.17"; transcript_id "ENSMUSG00000037210.17_tx_4"; exon_id "chr5_34527277_34527771_+"; exonnum "1"; txlen "4246";
chr5	ENSEMBL_gcm37	exon	34527277	34527771	1.78722634869271	+	.	gene_id "ENSMUSG00000037210.17"; transcript_id "ENSMUSG00000037210.17_tx_5"; exon_id "chr5_34527277_34527771_+"; exonnum "1"; txlen "4405";
chr5	ENSEMBL_gcm37	exon	34527277	34527771	1.78722634869271	+	.	gene_id "ENSMUSG00000037210.17"; transcript_id "ENSMUSG00000037210.17_tx_6"; exon_id "chr5_34527277_34527771_+"; exonnum "1"; txlen "4648";
chr5	ENSEMBL_gcm37	exon	34527277	34527771	1.102932833525	+	.	gene_id "ENSMUSG00000037210.17"; transcript_id "ENSMUSG00000037210.17_tx_7"; exon_id "chr5_34527277_34527771_+"; exonnum "1"; txlen "4449";
chr5	ENSEMBL_gcm37	exon	34527277	34527771	1.102932833525	+	.	gene_id "ENSMUSG00000037210.17"; transcript_id "ENSMUSG00000037210.17_tx_8"; exon_id "chr5_34527277_34527771_+"; exonnum "1"; txlen "4206";
chr5	HAVANA	gene	34527277	34643800	0	+	.	gene_id "ENSMUSG00000037210.17"; gene_type "protein_coding"; gene_name "Fam193a"; level 2; mgi_id "MGI:2447768"; havana_gene "OTTMUSG00000042593.1";
chr5	HAVANA	transcript	34527277	34643800	0	+	.	gene_id "ENSMUSG00000037210.17"; transcript_id "ENSMUST00000180376.8"; gene_type "protein_coding"; gene_name "Fam193a"; transcript_type "protein_coding"; transcript_name "Fam193a-202"; level 2; protein_id "ENSMUSP00000138082.2"; transcript_support_level "5"; mgi_id "MGI:2447768"; tag "NAGNAG_splice_site"; tag "basic"; tag "Ensembl_canonical"; tag "GENCODE_Primary"; tag "appris_principal_2"; havana_gene "OTTMUSG00000042593.1"; havana_transcript "OTTMUST00000112245.1";
chr5	HAVANA	start_codon	34527550	34527552	0	+	0	gene_id "ENSMUSG00000037210.17"; transcript_id "ENSMUST00000180376.8"; gene_type "protein_coding"; gene_name "Fam193a"; transcript_type "protein_coding"; transcript_name "Fam193a-202"; exon_number 1; exon_id "ENSMUSE00001119404.2"; level 2; protein_id "ENSMUSP00000138082.2"; transcript_support_level "5"; mgi_id "MGI:2447768"; tag "NAGNAG_splice_site"; tag "basic"; tag "Ensembl_canonical"; tag "GENCODE_Primary"; tag "appris_principal_2"; havana_gene "OTTMUSG00000042593.1"; havana_transcript "OTTMUST00000112245.1";
chr5	HAVANA	CDS	34527550	34527771	0	+	0	gene_id "ENSMUSG00000037210.17"; transcript_id "ENSMUST00000180376.8"; gene_type "protein_coding"; gene_name "Fam193a"; transcript_type "protein_coding"; transcript_name "Fam193a-202"; exon_number 1; exon_id "ENSMUSE00001119404.2"; level 2; protein_id "ENSMUSP00000138082.2"; transcript_support_level "5"; mgi_id "MGI:2447768"; tag "NAGNAG_splice_site"; tag "basic"; tag "Ensembl_canonical"; tag "GENCODE_Primary"; tag "appris_principal_2"; havana_gene "OTTMUSG00000042593.1"; havana_transcript "OTTMUST00000112245.1";
chr5	sragcm37_es	exon	34535465	34535809	0.0108720449527859	+	.	gene_id "sragcm37_gene_32759"; transcript_id "sragcm37_gene_32759_tx_1"; exon_id "chr5_34535465_34535809_+"; exonnum "1"; txlen "605";
chr5	sragcm37_ss	exon	34560108	34560367	0.0108720449527859	+	.	gene_id "sragcm37_gene_32759"; transcript_id "sragcm37_gene_32759_tx_1"; exon_id "chr5_34560108_34560367_+"; exonnum "2"; txlen "605";
chr5	HAVANA	exon	34567925	34568167	0	+	.	gene_id "ENSMUSG00000037210.17"; transcript_id "ENSMUST00000180376.8"; gene_type "protein_coding"; gene_name "Fam193a"; transcript_type "protein_coding"; transcript_name "Fam193a-202"; exon_number 2; exon_id "ENSMUSE00001149002.2"; level 2; protein_id "ENSMUSP00000138082.2"; transcript_support_level "5"; mgi_id "MGI:2447768"; tag "NAGNAG_splice_site"; tag "basic"; tag "Ensembl_canonical"; tag "GENCODE_Primary"; tag "appris_principal_2"; havana_gene "OTTMUSG00000042593.1"; havana_transcript "OTTMUST00000112245.1";
chr5	HAVANA	CDS	34567925	34568167	0	+	0	gene_id "ENSMUSG00000037210.17"; transcript_id "ENSMUST00000180376.8"; gene_type "protein_coding"; gene_name "Fam193a"; transcript_type "protein_coding"; transcript_name "Fam193a-202"; exon_number 2; exon_id "ENSMUSE00001149002.2"; level 2; protein_id "ENSMUSP00000138082.2"; transcript_support_level "5"; mgi_id "MGI:2447768"; tag "NAGNAG_splice_site"; tag "basic"; tag "Ensembl_canonical"; tag "GENCODE_Primary"; tag "appris_principal_2"; havana_gene "OTTMUSG00000042593.1"; havana_transcript "OTTMUST00000112245.1";
chr5	ENSEMBL_gcm37	exon	34567925	34568167	0.132340677806603	+	.	gene_id "ENSMUSG00000037210.17"; transcript_id "ENSMUSG00000037210.17_tx_10"; exon_id "chr5_34567925_34568167_+"; exonnum "2"; txlen "5106";
chr5	ENSEMBL_gcm37	exon	34567925	34568167	0.0138192809672636	+	.	gene_id "ENSMUSG00000037210.17"; transcript_id "ENSMUSG00000037210.17_tx_11"; exon_id "chr5_34567925_34568167_+"; exonnum "2"; txlen "5439";
chr5	ENSEMBL_gcm37	exon	34567925	34568167	1.78722634869271	+	.	gene_id "ENSMUSG00000037210.17"; transcript_id "ENSMUSG00000037210.17_tx_5"; exon_id "chr5_34567925_34568167_+"; exonnum "2"; txlen "4405";
chr5	ENSEMBL_gcm37	exon	34567925	34568167	1.78722634869271	+	.	gene_id "ENSMUSG00000037210.17"; transcript_id "ENSMUSG00000037210.17_tx_6"; exon_id "chr5_34567925_34568167_+"; exonnum "2"; txlen "4648";
chr5	ENSEMBL_gcm37	exon	34567925	34568167	1.102932833525	+	.	gene_id "ENSMUSG00000037210.17"; transcript_id "ENSMUSG00000037210.17_tx_7"; exon_id "chr5_34567925_34568167_+"; exonnum "2"; txlen "4449";
chr5	ENSEMBL_gcm37	exon	34567925	34568167	1.102932833525	+	.	gene_id "ENSMUSG00000037210.17"; transcript_id "ENSMUSG00000037210.17_tx_8"; exon_id "chr5_34567925_34568167_+"; exonnum "2"; txlen "4206";
chr5	sragcm37_mid	exon	34577342	34577499	13.138631540433	+	.	gene_id "ENSMUSG00000037210.17"; transcript_id "ENSMUSG00000037210.17_tx_1"; exon_id "chr5_34577342_34577499_+"; exonnum "2"; txlen "4688";
chr5	sragcm37_mid	exon	34577342	34577499	0.132340677806603	+	.	gene_id "ENSMUSG00000037210.17"; transcript_id "ENSMUSG00000037210.17_tx_10"; exon_id "chr5_34577342_34577499_+"; exonnum "3"; txlen "5106";
chr5	sragcm37_mid	exon	34577342	34577499	0.0138192809672636	+	.	gene_id "ENSMUSG00000037210.17"; transcript_id "ENSMUSG00000037210.17_tx_11"; exon_id "chr5_34577342_34577499_+"; exonnum "3"; txlen "5439";
chr5	sragcm37_mid	exon	34577342	34577499	10.3515623647179	+	.	gene_id "ENSMUSG00000037210.17"; transcript_id "ENSMUSG00000037210.17_tx_2"; exon_id "chr5_34577342_34577499_+"; exonnum "2"; txlen "4445";
chr5	sragcm37_mid	exon	34577342	34577499	2.84565526014336	+	.	gene_id "ENSMUSG00000037210.17"; transcript_id "ENSMUSG00000037210.17_tx_3"; exon_id "chr5_34577342_34577499_+"; exonnum "2"; txlen "4489";
chr5	sragcm37_mid	exon	34577342	34577499	2.574122239266	+	.	gene_id "ENSMUSG00000037210.17"; transcript_id "ENSMUSG00000037210.17_tx_4"; exon_id "chr5_34577342_34577499_+"; exonnum "2"; txlen "4246";
chr5	sragcm37_mid	exon	34577342	34577499	1.78722634869271	+	.	gene_id "ENSMUSG00000037210.17"; transcript_id "ENSMUSG00000037210.17_tx_5"; exon_id "chr5_34577342_34577499_+"; exonnum "3"; txlen "4405";
chr5	sragcm37_mid	exon	34577342	34577499	1.78722634869271	+	.	gene_id "ENSMUSG00000037210.17"; transcript_id "ENSMUSG00000037210.17_tx_6"; exon_id "chr5_34577342_34577499_+"; exonnum "3"; txlen "4648";
chr5	sragcm37_mid	exon	34577342	34577499	1.102932833525	+	.	gene_id "ENSMUSG00000037210.17"; transcript_id "ENSMUSG00000037210.17_tx_7"; exon_id "chr5_34577342_34577499_+"; exonnum "3"; txlen "4449";
chr5	sragcm37_mid	exon	34577342	34577499	1.102932833525	+	.	gene_id "ENSMUSG00000037210.17"; transcript_id "ENSMUSG00000037210.17_tx_8"; exon_id "chr5_34577342_34577499_+"; exonnum "3"; txlen "4206";
chr5	HAVANA	exon	34577345	34577499	0	+	.	gene_id "ENSMUSG00000037210.17"; transcript_id "ENSMUST00000180376.8"; gene_type "protein_coding"; gene_name "Fam193a"; transcript_type "protein_coding"; transcript_name "Fam193a-202"; exon_number 3; exon_id "ENSMUSE00001105657.2"; level 2; protein_id "ENSMUSP00000138082.2"; transcript_support_level "5"; mgi_id "MGI:2447768"; tag "NAGNAG_splice_site"; tag "basic"; tag "Ensembl_canonical"; tag "GENCODE_Primary"; tag "appris_principal_2"; havana_gene "OTTMUSG00000042593.1"; havana_transcript "OTTMUST00000112245.1";
chr5	HAVANA	CDS	34577345	34577499	0	+	0	gene_id "ENSMUSG00000037210.17"; transcript_id "ENSMUST00000180376.8"; gene_type "protein_coding"; gene_name "Fam193a"; transcript_type "protein_coding"; transcript_name "Fam193a-202"; exon_number 3; exon_id "ENSMUSE00001105657.2"; level 2; protein_id "ENSMUSP00000138082.2"; transcript_support_level "5"; mgi_id "MGI:2447768"; tag "NAGNAG_splice_site"; tag "basic"; tag "Ensembl_canonical"; tag "GENCODE_Primary"; tag "appris_principal_2"; havana_gene "OTTMUSG00000042593.1"; havana_transcript "OTTMUST00000112245.1";
chr5	HAVANA	exon	34578128	34578295	0	+	.	gene_id "ENSMUSG00000037210.17"; transcript_id "ENSMUST00000180376.8"; gene_type "protein_coding"; gene_name "Fam193a"; transcript_type "protein_coding"; transcript_name "Fam193a-202"; exon_number 4; exon_id "ENSMUSE00001181898.2"; level 2; protein_id "ENSMUSP00000138082.2"; transcript_support_level "5"; mgi_id "MGI:2447768"; tag "NAGNAG_splice_site"; tag "basic"; tag "Ensembl_canonical"; tag "GENCODE_Primary"; tag "appris_principal_2"; havana_gene "OTTMUSG00000042593.1"; havana_transcript "OTTMUST00000112245.1";
chr5	HAVANA	CDS	34578128	34578295	0	+	1	gene_id "ENSMUSG00000037210.17"; transcript_id "ENSMUST00000180376.8"; gene_type "protein_coding"; gene_name "Fam193a"; transcript_type "protein_coding"; transcript_name "Fam193a-202"; exon_number 4; exon_id "ENSMUSE00001181898.2"; level 2; protein_id "ENSMUSP00000138082.2"; transcript_support_level "5"; mgi_id "MGI:2447768"; tag "NAGNAG_splice_site"; tag "basic"; tag "Ensembl_canonical"; tag "GENCODE_Primary"; tag "appris_principal_2"; havana_gene "OTTMUSG00000042593.1"; havana_transcript "OTTMUST00000112245.1";
chr5	ENSEMBL_gcm37	exon	34578128	34578295	13.138631540433	+	.	gene_id "ENSMUSG00000037210.17"; transcript_id "ENSMUSG00000037210.17_tx_1"; exon_id "chr5_34578128_34578295_+"; exonnum "3"; txlen "4688";
chr5	ENSEMBL_gcm37	exon	34578128	34578295	0.132340677806603	+	.	gene_id "ENSMUSG00000037210.17"; transcript_id "ENSMUSG00000037210.17_tx_10"; exon_id "chr5_34578128_34578295_+"; exonnum "4"; txlen "5106";
chr5	ENSEMBL_gcm37	exon	34578128	34578295	0.0138192809672636	+	.	gene_id "ENSMUSG00000037210.17"; transcript_id "ENSMUSG00000037210.17_tx_11"; exon_id "chr5_34578128_34578295_+"; exonnum "4"; txlen "5439";
chr5	ENSEMBL_gcm37	exon	34578128	34578295	10.3515623647179	+	.	gene_id "ENSMUSG00000037210.17"; transcript_id "ENSMUSG00000037210.17_tx_2"; exon_id "chr5_34578128_34578295_+"; exonnum "3"; txlen "4445";
chr5	ENSEMBL_gcm37	exon	34578128	34578295	2.84565526014336	+	.	gene_id "ENSMUSG00000037210.17"; transcript_id "ENSMUSG00000037210.17_tx_3"; exon_id "chr5_34578128_34578295_+"; exonnum "3"; txlen "4489";
chr5	ENSEMBL_gcm37	exon	34578128	34578295	2.574122239266	+	.	gene_id "ENSMUSG00000037210.17"; transcript_id "ENSMUSG00000037210.17_tx_4"; exon_id "chr5_34578128_34578295_+"; exonnum "3"; txlen "4246";
chr5	ENSEMBL_gcm37	exon	34578128	34578295	1.78722634869271	+	.	gene_id "ENSMUSG00000037210.17"; transcript_id "ENSMUSG00000037210.17_tx_5"; exon_id "chr5_34578128_34578295_+"; exonnum "4"; txlen "4405";
chr5	ENSEMBL_gcm37	exon	34578128	34578295	1.78722634869271	+	.	gene_id "ENSMUSG00000037210.17"; transcript_id "ENSMUSG00000037210.17_tx_6"; exon_id "chr5_34578128_34578295_+"; exonnum "4"; txlen "4648";
chr5	ENSEMBL_gcm37	exon	34578128	34578295	1.102932833525	+	.	gene_id "ENSMUSG00000037210.17"; transcript_id "ENSMUSG00000037210.17_tx_7"; exon_id "chr5_34578128_34578295_+"; exonnum "4"; txlen "4449";
chr5	ENSEMBL_gcm37	exon	34578128	34578295	1.102932833525	+	.	gene_id "ENSMUSG00000037210.17"; transcript_id "ENSMUSG00000037210.17_tx_8"; exon_id "chr5_34578128_34578295_+"; exonnum "4"; txlen "4206";
chr5	HAVANA	exon	34583611	34583845	0	+	.	gene_id "ENSMUSG00000037210.17"; transcript_id "ENSMUST00000180376.8"; gene_type "protein_coding"; gene_name "Fam193a"; transcript_type "protein_coding"; transcript_name "Fam193a-202"; exon_number 5; exon_id "ENSMUSE00001144988.2"; level 2; protein_id "ENSMUSP00000138082.2"; transcript_support_level "5"; mgi_id "MGI:2447768"; tag "NAGNAG_splice_site"; tag "basic"; tag "Ensembl_canonical"; tag "GENCODE_Primary"; tag "appris_principal_2"; havana_gene "OTTMUSG00000042593.1"; havana_transcript "OTTMUST00000112245.1";
chr5	HAVANA	CDS	34583611	34583845	0	+	1	gene_id "ENSMUSG00000037210.17"; transcript_id "ENSMUST00000180376.8"; gene_type "protein_coding"; gene_name "Fam193a"; transcript_type "protein_coding"; transcript_name "Fam193a-202"; exon_number 5; exon_id "ENSMUSE00001144988.2"; level 2; protein_id "ENSMUSP00000138082.2"; transcript_support_level "5"; mgi_id "MGI:2447768"; tag "NAGNAG_splice_site"; tag "basic"; tag "Ensembl_canonical"; tag "GENCODE_Primary"; tag "appris_principal_2"; havana_gene "OTTMUSG00000042593.1"; havana_transcript "OTTMUST00000112245.1";
chr5	ENSEMBL_gcm37	exon	34583611	34583845	13.138631540433	+	.	gene_id "ENSMUSG00000037210.17"; transcript_id "ENSMUSG00000037210.17_tx_1"; exon_id "chr5_34583611_34583845_+"; exonnum "4"; txlen "4688";
chr5	ENSEMBL_gcm37	exon	34583611	34583845	0.132340677806603	+	.	gene_id "ENSMUSG00000037210.17"; transcript_id "ENSMUSG00000037210.17_tx_10"; exon_id "chr5_34583611_34583845_+"; exonnum "5"; txlen "5106";
chr5	ENSEMBL_gcm37	exon	34583611	34583845	0.0138192809672636	+	.	gene_id "ENSMUSG00000037210.17"; transcript_id "ENSMUSG00000037210.17_tx_11"; exon_id "chr5_34583611_34583845_+"; exonnum "5"; txlen "5439";
chr5	ENSEMBL_gcm37	exon	34583611	34583845	10.3515623647179	+	.	gene_id "ENSMUSG00000037210.17"; transcript_id "ENSMUSG00000037210.17_tx_2"; exon_id "chr5_34583611_34583845_+"; exonnum "4"; txlen "4445";
chr5	ENSEMBL_gcm37	exon	34583611	34583845	2.84565526014336	+	.	gene_id "ENSMUSG00000037210.17"; transcript_id "ENSMUSG00000037210.17_tx_3"; exon_id "chr5_34583611_34583845_+"; exonnum "4"; txlen "4489";
chr5	ENSEMBL_gcm37	exon	34583611	34583845	2.574122239266	+	.	gene_id "ENSMUSG00000037210.17"; transcript_id "ENSMUSG00000037210.17_tx_4"; exon_id "chr5_34583611_34583845_+"; exonnum "4"; txlen "4246";
chr5	ENSEMBL_gcm37	exon	34583611	34583845	1.78722634869271	+	.	gene_id "ENSMUSG00000037210.17"; transcript_id "ENSMUSG00000037210.17_tx_5"; exon_id "chr5_34583611_34583845_+"; exonnum "5"; txlen "4405";
chr5	ENSEMBL_gcm37	exon	34583611	34583845	1.78722634869271	+	.	gene_id "ENSMUSG00000037210.17"; transcript_id "ENSMUSG00000037210.17_tx_6"; exon_id "chr5_34583611_34583845_+"; exonnum "5"; txlen "4648";
chr5	ENSEMBL_gcm37	exon	34583611	34583845	1.102932833525	+	.	gene_id "ENSMUSG00000037210.17"; transcript_id "ENSMUSG00000037210.17_tx_7"; exon_id "chr5_34583611_34583845_+"; exonnum "5"; txlen "4449";
chr5	ENSEMBL_gcm37	exon	34583611	34583845	1.102932833525	+	.	gene_id "ENSMUSG00000037210.17"; transcript_id "ENSMUSG00000037210.17_tx_8"; exon_id "chr5_34583611_34583845_+"; exonnum "5"; txlen "4206";
chr5	ENSEMBL	start_codon	34583681	34583683	0	+	0	gene_id "ENSMUSG00000037210.17"; transcript_id "ENSMUST00000094867.8"; gene_type "protein_coding"; gene_name "Fam193a"; transcript_type "protein_coding"; transcript_name "Fam193a-201"; exon_number 1; exon_id "ENSMUSE00000981430.2"; level 3; protein_id "ENSMUSP00000092463.5"; transcript_support_level "5"; mgi_id "MGI:2447768"; tag "basic"; tag "appris_alternative_2"; havana_gene "OTTMUSG00000042593.1";
chr5	ENSEMBL	exon	34583681	34583845	0	+	.	gene_id "ENSMUSG00000037210.17"; transcript_id "ENSMUST00000094867.8"; gene_type "protein_coding"; gene_name "Fam193a"; transcript_type "protein_coding"; transcript_name "Fam193a-201"; exon_number 1; exon_id "ENSMUSE00000981430.2"; level 3; protein_id "ENSMUSP00000092463.5"; transcript_support_level "5"; mgi_id "MGI:2447768"; tag "basic"; tag "appris_alternative_2"; havana_gene "OTTMUSG00000042593.1";
chr5	ENSEMBL	CDS	34583681	34583845	0	+	0	gene_id "ENSMUSG00000037210.17"; transcript_id "ENSMUST00000094867.8"; gene_type "protein_coding"; gene_name "Fam193a"; transcript_type "protein_coding"; transcript_name "Fam193a-201"; exon_number 1; exon_id "ENSMUSE00000981430.2"; level 3; protein_id "ENSMUSP00000092463.5"; transcript_support_level "5"; mgi_id "MGI:2447768"; tag "basic"; tag "appris_alternative_2"; havana_gene "OTTMUSG00000042593.1";
chr5	ENSEMBL	transcript	34583681	34643091	0	+	.	gene_id "ENSMUSG00000037210.17"; transcript_id "ENSMUST00000094867.8"; gene_type "protein_coding"; gene_name "Fam193a"; transcript_type "protein_coding"; transcript_name "Fam193a-201"; level 3; protein_id "ENSMUSP00000092463.5"; transcript_support_level "5"; mgi_id "MGI:2447768"; tag "basic"; tag "appris_alternative_2"; havana_gene "OTTMUSG00000042593.1";
chr5	HAVANA	exon	34588476	34588600	0	+	.	gene_id "ENSMUSG00000037210.17"; transcript_id "ENSMUST00000180376.8"; gene_type "protein_coding"; gene_name "Fam193a"; transcript_type "protein_coding"; transcript_name "Fam193a-202"; exon_number 6; exon_id "ENSMUSE00000242386.4"; level 2; protein_id "ENSMUSP00000138082.2"; transcript_support_level "5"; mgi_id "MGI:2447768"; tag "NAGNAG_splice_site"; tag "basic"; tag "Ensembl_canonical"; tag "GENCODE_Primary"; tag "appris_principal_2"; havana_gene "OTTMUSG00000042593.1"; havana_transcript "OTTMUST00000112245.1";
chr5	HAVANA	CDS	34588476	34588600	0	+	0	gene_id "ENSMUSG00000037210.17"; transcript_id "ENSMUST00000180376.8"; gene_type "protein_coding"; gene_name "Fam193a"; transcript_type "protein_coding"; transcript_name "Fam193a-202"; exon_number 6; exon_id "ENSMUSE00000242386.4"; level 2; protein_id "ENSMUSP00000138082.2"; transcript_support_level "5"; mgi_id "MGI:2447768"; tag "NAGNAG_splice_site"; tag "basic"; tag "Ensembl_canonical"; tag "GENCODE_Primary"; tag "appris_principal_2"; havana_gene "OTTMUSG00000042593.1"; havana_transcript "OTTMUST00000112245.1";
chr5	ENSEMBL	exon	34588476	34588600	0	+	.	gene_id "ENSMUSG00000037210.17"; transcript_id "ENSMUST00000094867.8"; gene_type "protein_coding"; gene_name "Fam193a"; transcript_type "protein_coding"; transcript_name "Fam193a-201"; exon_number 2; exon_id "ENSMUSE00000242386.4"; level 3; protein_id "ENSMUSP00000092463.5"; transcript_support_level "5"; mgi_id "MGI:2447768"; tag "basic"; tag "appris_alternative_2"; havana_gene "OTTMUSG00000042593.1";
chr5	ENSEMBL	CDS	34588476	34588600	0	+	0	gene_id "ENSMUSG00000037210.17"; transcript_id "ENSMUST00000094867.8"; gene_type "protein_coding"; gene_name "Fam193a"; transcript_type "protein_coding"; transcript_name "Fam193a-201"; exon_number 2; exon_id "ENSMUSE00000242386.4"; level 3; protein_id "ENSMUSP00000092463.5"; transcript_support_level "5"; mgi_id "MGI:2447768"; tag "basic"; tag "appris_alternative_2"; havana_gene "OTTMUSG00000042593.1";
chr5	ENSEMBL_gcm37	exon	34588476	34588600	13.138631540433	+	.	gene_id "ENSMUSG00000037210.17"; transcript_id "ENSMUSG00000037210.17_tx_1"; exon_id "chr5_34588476_34588600_+"; exonnum "5"; txlen "4688";
chr5	ENSEMBL_gcm37	exon	34588476	34588600	0.132340677806603	+	.	gene_id "ENSMUSG00000037210.17"; transcript_id "ENSMUSG00000037210.17_tx_10"; exon_id "chr5_34588476_34588600_+"; exonnum "6"; txlen "5106";
chr5	ENSEMBL_gcm37	exon	34588476	34588600	0.0138192809672636	+	.	gene_id "ENSMUSG00000037210.17"; transcript_id "ENSMUSG00000037210.17_tx_11"; exon_id "chr5_34588476_34588600_+"; exonnum "6"; txlen "5439";
chr5	ENSEMBL_gcm37	exon	34588476	34588600	10.3515623647179	+	.	gene_id "ENSMUSG00000037210.17"; transcript_id "ENSMUSG00000037210.17_tx_2"; exon_id "chr5_34588476_34588600_+"; exonnum "5"; txlen "4445";
chr5	ENSEMBL_gcm37	exon	34588476	34588600	2.84565526014336	+	.	gene_id "ENSMUSG00000037210.17"; transcript_id "ENSMUSG00000037210.17_tx_3"; exon_id "chr5_34588476_34588600_+"; exonnum "5"; txlen "4489";
chr5	ENSEMBL_gcm37	exon	34588476	34588600	2.574122239266	+	.	gene_id "ENSMUSG00000037210.17"; transcript_id "ENSMUSG00000037210.17_tx_4"; exon_id "chr5_34588476_34588600_+"; exonnum "5"; txlen "4246";
chr5	ENSEMBL_gcm37	exon	34588476	34588600	1.78722634869271	+	.	gene_id "ENSMUSG00000037210.17"; transcript_id "ENSMUSG00000037210.17_tx_5"; exon_id "chr5_34588476_34588600_+"; exonnum "6"; txlen "4405";
chr5	ENSEMBL_gcm37	exon	34588476	34588600	1.78722634869271	+	.	gene_id "ENSMUSG00000037210.17"; transcript_id "ENSMUSG00000037210.17_tx_6"; exon_id "chr5_34588476_34588600_+"; exonnum "6"; txlen "4648";
chr5	ENSEMBL_gcm37	exon	34588476	34588600	1.102932833525	+	.	gene_id "ENSMUSG00000037210.17"; transcript_id "ENSMUSG00000037210.17_tx_7"; exon_id "chr5_34588476_34588600_+"; exonnum "6"; txlen "4449";
chr5	ENSEMBL_gcm37	exon	34588476	34588600	1.102932833525	+	.	gene_id "ENSMUSG00000037210.17"; transcript_id "ENSMUSG00000037210.17_tx_8"; exon_id "chr5_34588476_34588600_+"; exonnum "6"; txlen "4206";
chr5	HAVANA	exon	34588563	34588600	0	+	.	gene_id "ENSMUSG00000037210.17"; transcript_id "ENSMUST00000202503.2"; gene_type "protein_coding"; gene_name "Fam193a"; transcript_type "protein_coding"; transcript_name "Fam193a-205"; exon_number 1; exon_id "ENSMUSE00001361074.2"; level 2; protein_id "ENSMUSP00000143922.2"; transcript_support_level "3"; mgi_id "MGI:2447768"; tag "mRNA_start_NF"; tag "mRNA_end_NF"; tag "cds_start_NF"; tag "cds_end_NF"; havana_gene "OTTMUSG00000042593.1"; havana_transcript "OTTMUST00000138195.1";
chr5	HAVANA	CDS	34588563	34588600	0	+	0	gene_id "ENSMUSG00000037210.17"; transcript_id "ENSMUST00000202503.2"; gene_type "protein_coding"; gene_name "Fam193a"; transcript_type "protein_coding"; transcript_name "Fam193a-205"; exon_number 1; exon_id "ENSMUSE00001361074.2"; level 2; protein_id "ENSMUSP00000143922.2"; transcript_support_level "3"; mgi_id "MGI:2447768"; tag "mRNA_start_NF"; tag "mRNA_end_NF"; tag "cds_start_NF"; tag "cds_end_NF"; havana_gene "OTTMUSG00000042593.1"; havana_transcript "OTTMUST00000138195.1";
chr5	HAVANA	transcript	34588563	34600972	0	+	.	gene_id "ENSMUSG00000037210.17"; transcript_id "ENSMUST00000202503.2"; gene_type "protein_coding"; gene_name "Fam193a"; transcript_type "protein_coding"; transcript_name "Fam193a-205"; level 2; protein_id "ENSMUSP00000143922.2"; transcript_support_level "3"; mgi_id "MGI:2447768"; tag "mRNA_start_NF"; tag "mRNA_end_NF"; tag "cds_start_NF"; tag "cds_end_NF"; havana_gene "OTTMUSG00000042593.1"; havana_transcript "OTTMUST00000138195.1";
chr5	HAVANA	exon	34593795	34593942	0	+	.	gene_id "ENSMUSG00000037210.17"; transcript_id "ENSMUST00000180376.8"; gene_type "protein_coding"; gene_name "Fam193a"; transcript_type "protein_coding"; transcript_name "Fam193a-202"; exon_number 7; exon_id "ENSMUSE00000242377.4"; level 2; protein_id "ENSMUSP00000138082.2"; transcript_support_level "5"; mgi_id "MGI:2447768"; tag "NAGNAG_splice_site"; tag "basic"; tag "Ensembl_canonical"; tag "GENCODE_Primary"; tag "appris_principal_2"; havana_gene "OTTMUSG00000042593.1"; havana_transcript "OTTMUST00000112245.1";
chr5	HAVANA	CDS	34593795	34593942	0	+	1	gene_id "ENSMUSG00000037210.17"; transcript_id "ENSMUST00000180376.8"; gene_type "protein_coding"; gene_name "Fam193a"; transcript_type "protein_coding"; transcript_name "Fam193a-202"; exon_number 7; exon_id "ENSMUSE00000242377.4"; level 2; protein_id "ENSMUSP00000138082.2"; transcript_support_level "5"; mgi_id "MGI:2447768"; tag "NAGNAG_splice_site"; tag "basic"; tag "Ensembl_canonical"; tag "GENCODE_Primary"; tag "appris_principal_2"; havana_gene "OTTMUSG00000042593.1"; havana_transcript "OTTMUST00000112245.1";
chr5	ENSEMBL	exon	34593795	34593942	0	+	.	gene_id "ENSMUSG00000037210.17"; transcript_id "ENSMUST00000094867.8"; gene_type "protein_coding"; gene_name "Fam193a"; transcript_type "protein_coding"; transcript_name "Fam193a-201"; exon_number 3; exon_id "ENSMUSE00000242377.4"; level 3; protein_id "ENSMUSP00000092463.5"; transcript_support_level "5"; mgi_id "MGI:2447768"; tag "basic"; tag "appris_alternative_2"; havana_gene "OTTMUSG00000042593.1";
chr5	ENSEMBL	CDS	34593795	34593942	0	+	1	gene_id "ENSMUSG00000037210.17"; transcript_id "ENSMUST00000094867.8"; gene_type "protein_coding"; gene_name "Fam193a"; transcript_type "protein_coding"; transcript_name "Fam193a-201"; exon_number 3; exon_id "ENSMUSE00000242377.4"; level 3; protein_id "ENSMUSP00000092463.5"; transcript_support_level "5"; mgi_id "MGI:2447768"; tag "basic"; tag "appris_alternative_2"; havana_gene "OTTMUSG00000042593.1";
chr5	HAVANA	exon	34593795	34593942	0	+	.	gene_id "ENSMUSG00000037210.17"; transcript_id "ENSMUST00000202503.2"; gene_type "protein_coding"; gene_name "Fam193a"; transcript_type "protein_coding"; transcript_name "Fam193a-205"; exon_number 2; exon_id "ENSMUSE00000242377.4"; level 2; protein_id "ENSMUSP00000143922.2"; transcript_support_level "3"; mgi_id "MGI:2447768"; tag "mRNA_start_NF"; tag "mRNA_end_NF"; tag "cds_start_NF"; tag "cds_end_NF"; havana_gene "OTTMUSG00000042593.1"; havana_transcript "OTTMUST00000138195.1";
chr5	HAVANA	CDS	34593795	34593942	0	+	1	gene_id "ENSMUSG00000037210.17"; transcript_id "ENSMUST00000202503.2"; gene_type "protein_coding"; gene_name "Fam193a"; transcript_type "protein_coding"; transcript_name "Fam193a-205"; exon_number 2; exon_id "ENSMUSE00000242377.4"; level 2; protein_id "ENSMUSP00000143922.2"; transcript_support_level "3"; mgi_id "MGI:2447768"; tag "mRNA_start_NF"; tag "mRNA_end_NF"; tag "cds_start_NF"; tag "cds_end_NF"; havana_gene "OTTMUSG00000042593.1"; havana_transcript "OTTMUST00000138195.1";
chr5	ENSEMBL_gcm37	exon	34593795	34593942	13.138631540433	+	.	gene_id "ENSMUSG00000037210.17"; transcript_id "ENSMUSG00000037210.17_tx_1"; exon_id "chr5_34593795_34593942_+"; exonnum "6"; txlen "4688";
chr5	ENSEMBL_gcm37	exon	34593795	34593942	0.132340677806603	+	.	gene_id "ENSMUSG00000037210.17"; transcript_id "ENSMUSG00000037210.17_tx_10"; exon_id "chr5_34593795_34593942_+"; exonnum "7"; txlen "5106";
chr5	ENSEMBL_gcm37	exon	34593795	34593942	0.0138192809672636	+	.	gene_id "ENSMUSG00000037210.17"; transcript_id "ENSMUSG00000037210.17_tx_11"; exon_id "chr5_34593795_34593942_+"; exonnum "7"; txlen "5439";
chr5	ENSEMBL_gcm37	exon	34593795	34593942	10.3515623647179	+	.	gene_id "ENSMUSG00000037210.17"; transcript_id "ENSMUSG00000037210.17_tx_2"; exon_id "chr5_34593795_34593942_+"; exonnum "6"; txlen "4445";
chr5	ENSEMBL_gcm37	exon	34593795	34593942	2.84565526014336	+	.	gene_id "ENSMUSG00000037210.17"; transcript_id "ENSMUSG00000037210.17_tx_3"; exon_id "chr5_34593795_34593942_+"; exonnum "6"; txlen "4489";
chr5	ENSEMBL_gcm37	exon	34593795	34593942	2.574122239266	+	.	gene_id "ENSMUSG00000037210.17"; transcript_id "ENSMUSG00000037210.17_tx_4"; exon_id "chr5_34593795_34593942_+"; exonnum "6"; txlen "4246";
chr5	ENSEMBL_gcm37	exon	34593795	34593942	1.78722634869271	+	.	gene_id "ENSMUSG00000037210.17"; transcript_id "ENSMUSG00000037210.17_tx_5"; exon_id "chr5_34593795_34593942_+"; exonnum "7"; txlen "4405";
chr5	ENSEMBL_gcm37	exon	34593795	34593942	1.78722634869271	+	.	gene_id "ENSMUSG00000037210.17"; transcript_id "ENSMUSG00000037210.17_tx_6"; exon_id "chr5_34593795_34593942_+"; exonnum "7"; txlen "4648";
chr5	ENSEMBL_gcm37	exon	34593795	34593942	1.102932833525	+	.	gene_id "ENSMUSG00000037210.17"; transcript_id "ENSMUSG00000037210.17_tx_7"; exon_id "chr5_34593795_34593942_+"; exonnum "7"; txlen "4449";
chr5	ENSEMBL_gcm37	exon	34593795	34593942	1.102932833525	+	.	gene_id "ENSMUSG00000037210.17"; transcript_id "ENSMUSG00000037210.17_tx_8"; exon_id "chr5_34593795_34593942_+"; exonnum "7"; txlen "4206";
chr5	HAVANA	exon	34596655	34596732	0	+	.	gene_id "ENSMUSG00000037210.17"; transcript_id "ENSMUST00000180376.8"; gene_type "protein_coding"; gene_name "Fam193a"; transcript_type "protein_coding"; transcript_name "Fam193a-202"; exon_number 8; exon_id "ENSMUSE00000242372.4"; level 2; protein_id "ENSMUSP00000138082.2"; transcript_support_level "5"; mgi_id "MGI:2447768"; tag "NAGNAG_splice_site"; tag "basic"; tag "Ensembl_canonical"; tag "GENCODE_Primary"; tag "appris_principal_2"; havana_gene "OTTMUSG00000042593.1"; havana_transcript "OTTMUST00000112245.1";
chr5	HAVANA	CDS	34596655	34596732	0	+	0	gene_id "ENSMUSG00000037210.17"; transcript_id "ENSMUST00000180376.8"; gene_type "protein_coding"; gene_name "Fam193a"; transcript_type "protein_coding"; transcript_name "Fam193a-202"; exon_number 8; exon_id "ENSMUSE00000242372.4"; level 2; protein_id "ENSMUSP00000138082.2"; transcript_support_level "5"; mgi_id "MGI:2447768"; tag "NAGNAG_splice_site"; tag "basic"; tag "Ensembl_canonical"; tag "GENCODE_Primary"; tag "appris_principal_2"; havana_gene "OTTMUSG00000042593.1"; havana_transcript "OTTMUST00000112245.1";
chr5	ENSEMBL	exon	34596655	34596732	0	+	.	gene_id "ENSMUSG00000037210.17"; transcript_id "ENSMUST00000094867.8"; gene_type "protein_coding"; gene_name "Fam193a"; transcript_type "protein_coding"; transcript_name "Fam193a-201"; exon_number 4; exon_id "ENSMUSE00000242372.4"; level 3; protein_id "ENSMUSP00000092463.5"; transcript_support_level "5"; mgi_id "MGI:2447768"; tag "basic"; tag "appris_alternative_2"; havana_gene "OTTMUSG00000042593.1";
chr5	ENSEMBL	CDS	34596655	34596732	0	+	0	gene_id "ENSMUSG00000037210.17"; transcript_id "ENSMUST00000094867.8"; gene_type "protein_coding"; gene_name "Fam193a"; transcript_type "protein_coding"; transcript_name "Fam193a-201"; exon_number 4; exon_id "ENSMUSE00000242372.4"; level 3; protein_id "ENSMUSP00000092463.5"; transcript_support_level "5"; mgi_id "MGI:2447768"; tag "basic"; tag "appris_alternative_2"; havana_gene "OTTMUSG00000042593.1";
chr5	HAVANA	exon	34596655	34596732	0	+	.	gene_id "ENSMUSG00000037210.17"; transcript_id "ENSMUST00000202503.2"; gene_type "protein_coding"; gene_name "Fam193a"; transcript_type "protein_coding"; transcript_name "Fam193a-205"; exon_number 3; exon_id "ENSMUSE00000242372.4"; level 2; protein_id "ENSMUSP00000143922.2"; transcript_support_level "3"; mgi_id "MGI:2447768"; tag "mRNA_start_NF"; tag "mRNA_end_NF"; tag "cds_start_NF"; tag "cds_end_NF"; havana_gene "OTTMUSG00000042593.1"; havana_transcript "OTTMUST00000138195.1";
chr5	HAVANA	CDS	34596655	34596732	0	+	0	gene_id "ENSMUSG00000037210.17"; transcript_id "ENSMUST00000202503.2"; gene_type "protein_coding"; gene_name "Fam193a"; transcript_type "protein_coding"; transcript_name "Fam193a-205"; exon_number 3; exon_id "ENSMUSE00000242372.4"; level 2; protein_id "ENSMUSP00000143922.2"; transcript_support_level "3"; mgi_id "MGI:2447768"; tag "mRNA_start_NF"; tag "mRNA_end_NF"; tag "cds_start_NF"; tag "cds_end_NF"; havana_gene "OTTMUSG00000042593.1"; havana_transcript "OTTMUST00000138195.1";
chr5	ENSEMBL_gcm37	exon	34596655	34596732	13.138631540433	+	.	gene_id "ENSMUSG00000037210.17"; transcript_id "ENSMUSG00000037210.17_tx_1"; exon_id "chr5_34596655_34596732_+"; exonnum "7"; txlen "4688";
chr5	ENSEMBL_gcm37	exon	34596655	34596732	0.132340677806603	+	.	gene_id "ENSMUSG00000037210.17"; transcript_id "ENSMUSG00000037210.17_tx_10"; exon_id "chr5_34596655_34596732_+"; exonnum "8"; txlen "5106";
chr5	ENSEMBL_gcm37	exon	34596655	34596732	0.0138192809672636	+	.	gene_id "ENSMUSG00000037210.17"; transcript_id "ENSMUSG00000037210.17_tx_11"; exon_id "chr5_34596655_34596732_+"; exonnum "8"; txlen "5439";
chr5	ENSEMBL_gcm37	exon	34596655	34596732	10.3515623647179	+	.	gene_id "ENSMUSG00000037210.17"; transcript_id "ENSMUSG00000037210.17_tx_2"; exon_id "chr5_34596655_34596732_+"; exonnum "7"; txlen "4445";
chr5	ENSEMBL_gcm37	exon	34596655	34596732	2.84565526014336	+	.	gene_id "ENSMUSG00000037210.17"; transcript_id "ENSMUSG00000037210.17_tx_3"; exon_id "chr5_34596655_34596732_+"; exonnum "7"; txlen "4489";
chr5	ENSEMBL_gcm37	exon	34596655	34596732	2.574122239266	+	.	gene_id "ENSMUSG00000037210.17"; transcript_id "ENSMUSG00000037210.17_tx_4"; exon_id "chr5_34596655_34596732_+"; exonnum "7"; txlen "4246";
chr5	ENSEMBL_gcm37	exon	34596655	34596732	1.78722634869271	+	.	gene_id "ENSMUSG00000037210.17"; transcript_id "ENSMUSG00000037210.17_tx_5"; exon_id "chr5_34596655_34596732_+"; exonnum "8"; txlen "4405";
chr5	ENSEMBL_gcm37	exon	34596655	34596732	1.78722634869271	+	.	gene_id "ENSMUSG00000037210.17"; transcript_id "ENSMUSG00000037210.17_tx_6"; exon_id "chr5_34596655_34596732_+"; exonnum "8"; txlen "4648";
chr5	ENSEMBL_gcm37	exon	34596655	34596732	1.102932833525	+	.	gene_id "ENSMUSG00000037210.17"; transcript_id "ENSMUSG00000037210.17_tx_7"; exon_id "chr5_34596655_34596732_+"; exonnum "8"; txlen "4449";
chr5	ENSEMBL_gcm37	exon	34596655	34596732	1.102932833525	+	.	gene_id "ENSMUSG00000037210.17"; transcript_id "ENSMUSG00000037210.17_tx_8"; exon_id "chr5_34596655_34596732_+"; exonnum "8"; txlen "4206";
chr5	HAVANA	exon	34597465	34597577	0	+	.	gene_id "ENSMUSG00000037210.17"; transcript_id "ENSMUST00000180376.8"; gene_type "protein_coding"; gene_name "Fam193a"; transcript_type "protein_coding"; transcript_name "Fam193a-202"; exon_number 9; exon_id "ENSMUSE00000242366.4"; level 2; protein_id "ENSMUSP00000138082.2"; transcript_support_level "5"; mgi_id "MGI:2447768"; tag "NAGNAG_splice_site"; tag "basic"; tag "Ensembl_canonical"; tag "GENCODE_Primary"; tag "appris_principal_2"; havana_gene "OTTMUSG00000042593.1"; havana_transcript "OTTMUST00000112245.1";
chr5	HAVANA	CDS	34597465	34597577	0	+	0	gene_id "ENSMUSG00000037210.17"; transcript_id "ENSMUST00000180376.8"; gene_type "protein_coding"; gene_name "Fam193a"; transcript_type "protein_coding"; transcript_name "Fam193a-202"; exon_number 9; exon_id "ENSMUSE00000242366.4"; level 2; protein_id "ENSMUSP00000138082.2"; transcript_support_level "5"; mgi_id "MGI:2447768"; tag "NAGNAG_splice_site"; tag "basic"; tag "Ensembl_canonical"; tag "GENCODE_Primary"; tag "appris_principal_2"; havana_gene "OTTMUSG00000042593.1"; havana_transcript "OTTMUST00000112245.1";
chr5	ENSEMBL	exon	34597465	34597577	0	+	.	gene_id "ENSMUSG00000037210.17"; transcript_id "ENSMUST00000094867.8"; gene_type "protein_coding"; gene_name "Fam193a"; transcript_type "protein_coding"; transcript_name "Fam193a-201"; exon_number 5; exon_id "ENSMUSE00000242366.4"; level 3; protein_id "ENSMUSP00000092463.5"; transcript_support_level "5"; mgi_id "MGI:2447768"; tag "basic"; tag "appris_alternative_2"; havana_gene "OTTMUSG00000042593.1";
chr5	ENSEMBL	CDS	34597465	34597577	0	+	0	gene_id "ENSMUSG00000037210.17"; transcript_id "ENSMUST00000094867.8"; gene_type "protein_coding"; gene_name "Fam193a"; transcript_type "protein_coding"; transcript_name "Fam193a-201"; exon_number 5; exon_id "ENSMUSE00000242366.4"; level 3; protein_id "ENSMUSP00000092463.5"; transcript_support_level "5"; mgi_id "MGI:2447768"; tag "basic"; tag "appris_alternative_2"; havana_gene "OTTMUSG00000042593.1";
chr5	HAVANA	exon	34597465	34597577	0	+	.	gene_id "ENSMUSG00000037210.17"; transcript_id "ENSMUST00000202503.2"; gene_type "protein_coding"; gene_name "Fam193a"; transcript_type "protein_coding"; transcript_name "Fam193a-205"; exon_number 4; exon_id "ENSMUSE00000242366.4"; level 2; protein_id "ENSMUSP00000143922.2"; transcript_support_level "3"; mgi_id "MGI:2447768"; tag "mRNA_start_NF"; tag "mRNA_end_NF"; tag "cds_start_NF"; tag "cds_end_NF"; havana_gene "OTTMUSG00000042593.1"; havana_transcript "OTTMUST00000138195.1";
chr5	HAVANA	CDS	34597465	34597577	0	+	0	gene_id "ENSMUSG00000037210.17"; transcript_id "ENSMUST00000202503.2"; gene_type "protein_coding"; gene_name "Fam193a"; transcript_type "protein_coding"; transcript_name "Fam193a-205"; exon_number 4; exon_id "ENSMUSE00000242366.4"; level 2; protein_id "ENSMUSP00000143922.2"; transcript_support_level "3"; mgi_id "MGI:2447768"; tag "mRNA_start_NF"; tag "mRNA_end_NF"; tag "cds_start_NF"; tag "cds_end_NF"; havana_gene "OTTMUSG00000042593.1"; havana_transcript "OTTMUST00000138195.1";
chr5	ENSEMBL_gcm37	exon	34597465	34597577	13.138631540433	+	.	gene_id "ENSMUSG00000037210.17"; transcript_id "ENSMUSG00000037210.17_tx_1"; exon_id "chr5_34597465_34597577_+"; exonnum "8"; txlen "4688";
chr5	ENSEMBL_gcm37	exon	34597465	34597577	0.132340677806603	+	.	gene_id "ENSMUSG00000037210.17"; transcript_id "ENSMUSG00000037210.17_tx_10"; exon_id "chr5_34597465_34597577_+"; exonnum "9"; txlen "5106";
chr5	ENSEMBL_gcm37	exon	34597465	34597577	0.0138192809672636	+	.	gene_id "ENSMUSG00000037210.17"; transcript_id "ENSMUSG00000037210.17_tx_11"; exon_id "chr5_34597465_34597577_+"; exonnum "9"; txlen "5439";
chr5	ENSEMBL_gcm37	exon	34597465	34597577	10.3515623647179	+	.	gene_id "ENSMUSG00000037210.17"; transcript_id "ENSMUSG00000037210.17_tx_2"; exon_id "chr5_34597465_34597577_+"; exonnum "8"; txlen "4445";
chr5	ENSEMBL_gcm37	exon	34597465	34597577	2.84565526014336	+	.	gene_id "ENSMUSG00000037210.17"; transcript_id "ENSMUSG00000037210.17_tx_3"; exon_id "chr5_34597465_34597577_+"; exonnum "8"; txlen "4489";
chr5	ENSEMBL_gcm37	exon	34597465	34597577	2.574122239266	+	.	gene_id "ENSMUSG00000037210.17"; transcript_id "ENSMUSG00000037210.17_tx_4"; exon_id "chr5_34597465_34597577_+"; exonnum "8"; txlen "4246";
chr5	ENSEMBL_gcm37	exon	34597465	34597577	1.78722634869271	+	.	gene_id "ENSMUSG00000037210.17"; transcript_id "ENSMUSG00000037210.17_tx_5"; exon_id "chr5_34597465_34597577_+"; exonnum "9"; txlen "4405";
chr5	ENSEMBL_gcm37	exon	34597465	34597577	1.78722634869271	+	.	gene_id "ENSMUSG00000037210.17"; transcript_id "ENSMUSG00000037210.17_tx_6"; exon_id "chr5_34597465_34597577_+"; exonnum "9"; txlen "4648";
chr5	ENSEMBL_gcm37	exon	34597465	34597577	1.102932833525	+	.	gene_id "ENSMUSG00000037210.17"; transcript_id "ENSMUSG00000037210.17_tx_7"; exon_id "chr5_34597465_34597577_+"; exonnum "9"; txlen "4449";
chr5	ENSEMBL_gcm37	exon	34597465	34597577	1.102932833525	+	.	gene_id "ENSMUSG00000037210.17"; transcript_id "ENSMUSG00000037210.17_tx_8"; exon_id "chr5_34597465_34597577_+"; exonnum "9"; txlen "4206";
chr5	HAVANA	exon	34597692	34597934	0	+	.	gene_id "ENSMUSG00000037210.17"; transcript_id "ENSMUST00000180376.8"; gene_type "protein_coding"; gene_name "Fam193a"; transcript_type "protein_coding"; transcript_name "Fam193a-202"; exon_number 10; exon_id "ENSMUSE00000242358.4"; level 2; protein_id "ENSMUSP00000138082.2"; transcript_support_level "5"; mgi_id "MGI:2447768"; tag "NAGNAG_splice_site"; tag "basic"; tag "Ensembl_canonical"; tag "GENCODE_Primary"; tag "appris_principal_2"; havana_gene "OTTMUSG00000042593.1"; havana_transcript "OTTMUST00000112245.1";
chr5	HAVANA	CDS	34597692	34597934	0	+	1	gene_id "ENSMUSG00000037210.17"; transcript_id "ENSMUST00000180376.8"; gene_type "protein_coding"; gene_name "Fam193a"; transcript_type "protein_coding"; transcript_name "Fam193a-202"; exon_number 10; exon_id "ENSMUSE00000242358.4"; level 2; protein_id "ENSMUSP00000138082.2"; transcript_support_level "5"; mgi_id "MGI:2447768"; tag "NAGNAG_splice_site"; tag "basic"; tag "Ensembl_canonical"; tag "GENCODE_Primary"; tag "appris_principal_2"; havana_gene "OTTMUSG00000042593.1"; havana_transcript "OTTMUST00000112245.1";
chr5	ENSEMBL	exon	34597692	34597934	0	+	.	gene_id "ENSMUSG00000037210.17"; transcript_id "ENSMUST00000094867.8"; gene_type "protein_coding"; gene_name "Fam193a"; transcript_type "protein_coding"; transcript_name "Fam193a-201"; exon_number 6; exon_id "ENSMUSE00000242358.4"; level 3; protein_id "ENSMUSP00000092463.5"; transcript_support_level "5"; mgi_id "MGI:2447768"; tag "basic"; tag "appris_alternative_2"; havana_gene "OTTMUSG00000042593.1";
chr5	ENSEMBL	CDS	34597692	34597934	0	+	1	gene_id "ENSMUSG00000037210.17"; transcript_id "ENSMUST00000094867.8"; gene_type "protein_coding"; gene_name "Fam193a"; transcript_type "protein_coding"; transcript_name "Fam193a-201"; exon_number 6; exon_id "ENSMUSE00000242358.4"; level 3; protein_id "ENSMUSP00000092463.5"; transcript_support_level "5"; mgi_id "MGI:2447768"; tag "basic"; tag "appris_alternative_2"; havana_gene "OTTMUSG00000042593.1";
chr5	ENSEMBL_gcm37	exon	34597692	34597934	13.138631540433	+	.	gene_id "ENSMUSG00000037210.17"; transcript_id "ENSMUSG00000037210.17_tx_1"; exon_id "chr5_34597692_34597934_+"; exonnum "9"; txlen "4688";
chr5	ENSEMBL_gcm37	exon	34597692	34597934	0.132340677806603	+	.	gene_id "ENSMUSG00000037210.17"; transcript_id "ENSMUSG00000037210.17_tx_10"; exon_id "chr5_34597692_34597934_+"; exonnum "10"; txlen "5106";
chr5	ENSEMBL_gcm37	exon	34597692	34597934	0.0138192809672636	+	.	gene_id "ENSMUSG00000037210.17"; transcript_id "ENSMUSG00000037210.17_tx_11"; exon_id "chr5_34597692_34597934_+"; exonnum "10"; txlen "5439";
chr5	ENSEMBL_gcm37	exon	34597692	34597934	2.84565526014336	+	.	gene_id "ENSMUSG00000037210.17"; transcript_id "ENSMUSG00000037210.17_tx_3"; exon_id "chr5_34597692_34597934_+"; exonnum "9"; txlen "4489";
chr5	ENSEMBL_gcm37	exon	34597692	34597934	1.78722634869271	+	.	gene_id "ENSMUSG00000037210.17"; transcript_id "ENSMUSG00000037210.17_tx_6"; exon_id "chr5_34597692_34597934_+"; exonnum "10"; txlen "4648";
chr5	ENSEMBL_gcm37	exon	34597692	34597934	1.102932833525	+	.	gene_id "ENSMUSG00000037210.17"; transcript_id "ENSMUSG00000037210.17_tx_7"; exon_id "chr5_34597692_34597934_+"; exonnum "10"; txlen "4449";
chr5	HAVANA	exon	34600645	34600798	0	+	.	gene_id "ENSMUSG00000037210.17"; transcript_id "ENSMUST00000180376.8"; gene_type "protein_coding"; gene_name "Fam193a"; transcript_type "protein_coding"; transcript_name "Fam193a-202"; exon_number 11; exon_id "ENSMUSE00000242350.4"; level 2; protein_id "ENSMUSP00000138082.2"; transcript_support_level "5"; mgi_id "MGI:2447768"; tag "NAGNAG_splice_site"; tag "basic"; tag "Ensembl_canonical"; tag "GENCODE_Primary"; tag "appris_principal_2"; havana_gene "OTTMUSG00000042593.1"; havana_transcript "OTTMUST00000112245.1";
chr5	HAVANA	CDS	34600645	34600798	0	+	1	gene_id "ENSMUSG00000037210.17"; transcript_id "ENSMUST00000180376.8"; gene_type "protein_coding"; gene_name "Fam193a"; transcript_type "protein_coding"; transcript_name "Fam193a-202"; exon_number 11; exon_id "ENSMUSE00000242350.4"; level 2; protein_id "ENSMUSP00000138082.2"; transcript_support_level "5"; mgi_id "MGI:2447768"; tag "NAGNAG_splice_site"; tag "basic"; tag "Ensembl_canonical"; tag "GENCODE_Primary"; tag "appris_principal_2"; havana_gene "OTTMUSG00000042593.1"; havana_transcript "OTTMUST00000112245.1";
chr5	ENSEMBL	exon	34600645	34600798	0	+	.	gene_id "ENSMUSG00000037210.17"; transcript_id "ENSMUST00000094867.8"; gene_type "protein_coding"; gene_name "Fam193a"; transcript_type "protein_coding"; transcript_name "Fam193a-201"; exon_number 7; exon_id "ENSMUSE00000242350.4"; level 3; protein_id "ENSMUSP00000092463.5"; transcript_support_level "5"; mgi_id "MGI:2447768"; tag "basic"; tag "appris_alternative_2"; havana_gene "OTTMUSG00000042593.1";
chr5	ENSEMBL	CDS	34600645	34600798	0	+	1	gene_id "ENSMUSG00000037210.17"; transcript_id "ENSMUST00000094867.8"; gene_type "protein_coding"; gene_name "Fam193a"; transcript_type "protein_coding"; transcript_name "Fam193a-201"; exon_number 7; exon_id "ENSMUSE00000242350.4"; level 3; protein_id "ENSMUSP00000092463.5"; transcript_support_level "5"; mgi_id "MGI:2447768"; tag "basic"; tag "appris_alternative_2"; havana_gene "OTTMUSG00000042593.1";
chr5	HAVANA	exon	34600645	34600798	0	+	.	gene_id "ENSMUSG00000037210.17"; transcript_id "ENSMUST00000202503.2"; gene_type "protein_coding"; gene_name "Fam193a"; transcript_type "protein_coding"; transcript_name "Fam193a-205"; exon_number 5; exon_id "ENSMUSE00000242350.4"; level 2; protein_id "ENSMUSP00000143922.2"; transcript_support_level "3"; mgi_id "MGI:2447768"; tag "mRNA_start_NF"; tag "mRNA_end_NF"; tag "cds_start_NF"; tag "cds_end_NF"; havana_gene "OTTMUSG00000042593.1"; havana_transcript "OTTMUST00000138195.1";
chr5	HAVANA	CDS	34600645	34600798	0	+	1	gene_id "ENSMUSG00000037210.17"; transcript_id "ENSMUST00000202503.2"; gene_type "protein_coding"; gene_name "Fam193a"; transcript_type "protein_coding"; transcript_name "Fam193a-205"; exon_number 5; exon_id "ENSMUSE00000242350.4"; level 2; protein_id "ENSMUSP00000143922.2"; transcript_support_level "3"; mgi_id "MGI:2447768"; tag "mRNA_start_NF"; tag "mRNA_end_NF"; tag "cds_start_NF"; tag "cds_end_NF"; havana_gene "OTTMUSG00000042593.1"; havana_transcript "OTTMUST00000138195.1";
chr5	ENSEMBL_gcm37	exon	34600645	34600798	13.138631540433	+	.	gene_id "ENSMUSG00000037210.17"; transcript_id "ENSMUSG00000037210.17_tx_1"; exon_id "chr5_34600645_34600798_+"; exonnum "10"; txlen "4688";
chr5	ENSEMBL_gcm37	exon	34600645	34600798	0.132340677806603	+	.	gene_id "ENSMUSG00000037210.17"; transcript_id "ENSMUSG00000037210.17_tx_10"; exon_id "chr5_34600645_34600798_+"; exonnum "11"; txlen "5106";
chr5	ENSEMBL_gcm37	exon	34600645	34600798	0.0138192809672636	+	.	gene_id "ENSMUSG00000037210.17"; transcript_id "ENSMUSG00000037210.17_tx_11"; exon_id "chr5_34600645_34600798_+"; exonnum "11"; txlen "5439";
chr5	ENSEMBL_gcm37	exon	34600645	34600798	10.3515623647179	+	.	gene_id "ENSMUSG00000037210.17"; transcript_id "ENSMUSG00000037210.17_tx_2"; exon_id "chr5_34600645_34600798_+"; exonnum "9"; txlen "4445";
chr5	ENSEMBL_gcm37	exon	34600645	34600798	2.84565526014336	+	.	gene_id "ENSMUSG00000037210.17"; transcript_id "ENSMUSG00000037210.17_tx_3"; exon_id "chr5_34600645_34600798_+"; exonnum "10"; txlen "4489";
chr5	ENSEMBL_gcm37	exon	34600645	34600798	2.574122239266	+	.	gene_id "ENSMUSG00000037210.17"; transcript_id "ENSMUSG00000037210.17_tx_4"; exon_id "chr5_34600645_34600798_+"; exonnum "9"; txlen "4246";
chr5	ENSEMBL_gcm37	exon	34600645	34600798	1.78722634869271	+	.	gene_id "ENSMUSG00000037210.17"; transcript_id "ENSMUSG00000037210.17_tx_5"; exon_id "chr5_34600645_34600798_+"; exonnum "10"; txlen "4405";
chr5	ENSEMBL_gcm37	exon	34600645	34600798	1.78722634869271	+	.	gene_id "ENSMUSG00000037210.17"; transcript_id "ENSMUSG00000037210.17_tx_6"; exon_id "chr5_34600645_34600798_+"; exonnum "11"; txlen "4648";
chr5	ENSEMBL_gcm37	exon	34600645	34600798	1.102932833525	+	.	gene_id "ENSMUSG00000037210.17"; transcript_id "ENSMUSG00000037210.17_tx_7"; exon_id "chr5_34600645_34600798_+"; exonnum "11"; txlen "4449";
chr5	ENSEMBL_gcm37	exon	34600645	34600798	1.102932833525	+	.	gene_id "ENSMUSG00000037210.17"; transcript_id "ENSMUSG00000037210.17_tx_8"; exon_id "chr5_34600645_34600798_+"; exonnum "10"; txlen "4206";
chr5	HAVANA	exon	34600923	34600972	0	+	.	gene_id "ENSMUSG00000037210.17"; transcript_id "ENSMUST00000202503.2"; gene_type "protein_coding"; gene_name "Fam193a"; transcript_type "protein_coding"; transcript_name "Fam193a-205"; exon_number 6; exon_id "ENSMUSE00001358461.2"; level 2; protein_id "ENSMUSP00000143922.2"; transcript_support_level "3"; mgi_id "MGI:2447768"; tag "mRNA_start_NF"; tag "mRNA_end_NF"; tag "cds_start_NF"; tag "cds_end_NF"; havana_gene "OTTMUSG00000042593.1"; havana_transcript "OTTMUST00000138195.1";
chr5	HAVANA	CDS	34600923	34600972	0	+	0	gene_id "ENSMUSG00000037210.17"; transcript_id "ENSMUST00000202503.2"; gene_type "protein_coding"; gene_name "Fam193a"; transcript_type "protein_coding"; transcript_name "Fam193a-205"; exon_number 6; exon_id "ENSMUSE00001358461.2"; level 2; protein_id "ENSMUSP00000143922.2"; transcript_support_level "3"; mgi_id "MGI:2447768"; tag "mRNA_start_NF"; tag "mRNA_end_NF"; tag "cds_start_NF"; tag "cds_end_NF"; havana_gene "OTTMUSG00000042593.1"; havana_transcript "OTTMUST00000138195.1";
chr5	HAVANA	exon	34600923	34601102	0	+	.	gene_id "ENSMUSG00000037210.17"; transcript_id "ENSMUST00000180376.8"; gene_type "protein_coding"; gene_name "Fam193a"; transcript_type "protein_coding"; transcript_name "Fam193a-202"; exon_number 12; exon_id "ENSMUSE00000242340.4"; level 2; protein_id "ENSMUSP00000138082.2"; transcript_support_level "5"; mgi_id "MGI:2447768"; tag "NAGNAG_splice_site"; tag "basic"; tag "Ensembl_canonical"; tag "GENCODE_Primary"; tag "appris_principal_2"; havana_gene "OTTMUSG00000042593.1"; havana_transcript "OTTMUST00000112245.1";
chr5	HAVANA	CDS	34600923	34601102	0	+	0	gene_id "ENSMUSG00000037210.17"; transcript_id "ENSMUST00000180376.8"; gene_type "protein_coding"; gene_name "Fam193a"; transcript_type "protein_coding"; transcript_name "Fam193a-202"; exon_number 12; exon_id "ENSMUSE00000242340.4"; level 2; protein_id "ENSMUSP00000138082.2"; transcript_support_level "5"; mgi_id "MGI:2447768"; tag "NAGNAG_splice_site"; tag "basic"; tag "Ensembl_canonical"; tag "GENCODE_Primary"; tag "appris_principal_2"; havana_gene "OTTMUSG00000042593.1"; havana_transcript "OTTMUST00000112245.1";
chr5	ENSEMBL	exon	34600923	34601102	0	+	.	gene_id "ENSMUSG00000037210.17"; transcript_id "ENSMUST00000094867.8"; gene_type "protein_coding"; gene_name "Fam193a"; transcript_type "protein_coding"; transcript_name "Fam193a-201"; exon_number 8; exon_id "ENSMUSE00000242340.4"; level 3; protein_id "ENSMUSP00000092463.5"; transcript_support_level "5"; mgi_id "MGI:2447768"; tag "basic"; tag "appris_alternative_2"; havana_gene "OTTMUSG00000042593.1";
chr5	ENSEMBL	CDS	34600923	34601102	0	+	0	gene_id "ENSMUSG00000037210.17"; transcript_id "ENSMUST00000094867.8"; gene_type "protein_coding"; gene_name "Fam193a"; transcript_type "protein_coding"; transcript_name "Fam193a-201"; exon_number 8; exon_id "ENSMUSE00000242340.4"; level 3; protein_id "ENSMUSP00000092463.5"; transcript_support_level "5"; mgi_id "MGI:2447768"; tag "basic"; tag "appris_alternative_2"; havana_gene "OTTMUSG00000042593.1";
chr5	ENSEMBL_gcm37	exon	34600923	34601102	13.138631540433	+	.	gene_id "ENSMUSG00000037210.17"; transcript_id "ENSMUSG00000037210.17_tx_1"; exon_id "chr5_34600923_34601102_+"; exonnum "11"; txlen "4688";
chr5	ENSEMBL_gcm37	exon	34600923	34601102	0.132340677806603	+	.	gene_id "ENSMUSG00000037210.17"; transcript_id "ENSMUSG00000037210.17_tx_10"; exon_id "chr5_34600923_34601102_+"; exonnum "12"; txlen "5106";
chr5	ENSEMBL_gcm37	exon	34600923	34601102	0.0138192809672636	+	.	gene_id "ENSMUSG00000037210.17"; transcript_id "ENSMUSG00000037210.17_tx_11"; exon_id "chr5_34600923_34601102_+"; exonnum "12"; txlen "5439";
chr5	ENSEMBL_gcm37	exon	34600923	34601102	10.3515623647179	+	.	gene_id "ENSMUSG00000037210.17"; transcript_id "ENSMUSG00000037210.17_tx_2"; exon_id "chr5_34600923_34601102_+"; exonnum "10"; txlen "4445";
chr5	ENSEMBL_gcm37	exon	34600923	34601102	2.84565526014336	+	.	gene_id "ENSMUSG00000037210.17"; transcript_id "ENSMUSG00000037210.17_tx_3"; exon_id "chr5_34600923_34601102_+"; exonnum "11"; txlen "4489";
chr5	ENSEMBL_gcm37	exon	34600923	34601102	2.574122239266	+	.	gene_id "ENSMUSG00000037210.17"; transcript_id "ENSMUSG00000037210.17_tx_4"; exon_id "chr5_34600923_34601102_+"; exonnum "10"; txlen "4246";
chr5	ENSEMBL_gcm37	exon	34600923	34601102	1.78722634869271	+	.	gene_id "ENSMUSG00000037210.17"; transcript_id "ENSMUSG00000037210.17_tx_5"; exon_id "chr5_34600923_34601102_+"; exonnum "11"; txlen "4405";
chr5	ENSEMBL_gcm37	exon	34600923	34601102	1.78722634869271	+	.	gene_id "ENSMUSG00000037210.17"; transcript_id "ENSMUSG00000037210.17_tx_6"; exon_id "chr5_34600923_34601102_+"; exonnum "12"; txlen "4648";
chr5	ENSEMBL_gcm37	exon	34600923	34601102	1.102932833525	+	.	gene_id "ENSMUSG00000037210.17"; transcript_id "ENSMUSG00000037210.17_tx_7"; exon_id "chr5_34600923_34601102_+"; exonnum "12"; txlen "4449";
chr5	ENSEMBL_gcm37	exon	34600923	34601102	1.102932833525	+	.	gene_id "ENSMUSG00000037210.17"; transcript_id "ENSMUSG00000037210.17_tx_8"; exon_id "chr5_34600923_34601102_+"; exonnum "11"; txlen "4206";
chr5	HAVANA	exon	34601066	34601102	0	+	.	gene_id "ENSMUSG00000037210.17"; transcript_id "ENSMUST00000201005.2"; gene_type "protein_coding"; gene_name "Fam193a"; transcript_type "protein_coding"; transcript_name "Fam193a-204"; exon_number 1; exon_id "ENSMUSE00001358260.2"; level 2; protein_id "ENSMUSP00000143885.2"; transcript_support_level "5"; mgi_id "MGI:2447768"; tag "mRNA_start_NF"; tag "mRNA_end_NF"; tag "cds_start_NF"; tag "cds_end_NF"; tag "NAGNAG_splice_site"; havana_gene "OTTMUSG00000042593.1"; havana_transcript "OTTMUST00000138196.1";
chr5	HAVANA	CDS	34601066	34601102	0	+	1	gene_id "ENSMUSG00000037210.17"; transcript_id "ENSMUST00000201005.2"; gene_type "protein_coding"; gene_name "Fam193a"; transcript_type "protein_coding"; transcript_name "Fam193a-204"; exon_number 1; exon_id "ENSMUSE00001358260.2"; level 2; protein_id "ENSMUSP00000143885.2"; transcript_support_level "5"; mgi_id "MGI:2447768"; tag "mRNA_start_NF"; tag "mRNA_end_NF"; tag "cds_start_NF"; tag "cds_end_NF"; tag "NAGNAG_splice_site"; havana_gene "OTTMUSG00000042593.1"; havana_transcript "OTTMUST00000138196.1";
chr5	HAVANA	transcript	34601066	34616437	0	+	.	gene_id "ENSMUSG00000037210.17"; transcript_id "ENSMUST00000201005.2"; gene_type "protein_coding"; gene_name "Fam193a"; transcript_type "protein_coding"; transcript_name "Fam193a-204"; level 2; protein_id "ENSMUSP00000143885.2"; transcript_support_level "5"; mgi_id "MGI:2447768"; tag "mRNA_start_NF"; tag "mRNA_end_NF"; tag "cds_start_NF"; tag "cds_end_NF"; tag "NAGNAG_splice_site"; havana_gene "OTTMUSG00000042593.1"; havana_transcript "OTTMUST00000138196.1";
chr5	HAVANA	exon	34602006	34602257	0	+	.	gene_id "ENSMUSG00000037210.17"; transcript_id "ENSMUST00000180376.8"; gene_type "protein_coding"; gene_name "Fam193a"; transcript_type "protein_coding"; transcript_name "Fam193a-202"; exon_number 13; exon_id "ENSMUSE00000242331.4"; level 2; protein_id "ENSMUSP00000138082.2"; transcript_support_level "5"; mgi_id "MGI:2447768"; tag "NAGNAG_splice_site"; tag "basic"; tag "Ensembl_canonical"; tag "GENCODE_Primary"; tag "appris_principal_2"; havana_gene "OTTMUSG00000042593.1"; havana_transcript "OTTMUST00000112245.1";
chr5	HAVANA	CDS	34602006	34602257	0	+	0	gene_id "ENSMUSG00000037210.17"; transcript_id "ENSMUST00000180376.8"; gene_type "protein_coding"; gene_name "Fam193a"; transcript_type "protein_coding"; transcript_name "Fam193a-202"; exon_number 13; exon_id "ENSMUSE00000242331.4"; level 2; protein_id "ENSMUSP00000138082.2"; transcript_support_level "5"; mgi_id "MGI:2447768"; tag "NAGNAG_splice_site"; tag "basic"; tag "Ensembl_canonical"; tag "GENCODE_Primary"; tag "appris_principal_2"; havana_gene "OTTMUSG00000042593.1"; havana_transcript "OTTMUST00000112245.1";
chr5	ENSEMBL	exon	34602006	34602257	0	+	.	gene_id "ENSMUSG00000037210.17"; transcript_id "ENSMUST00000094867.8"; gene_type "protein_coding"; gene_name "Fam193a"; transcript_type "protein_coding"; transcript_name "Fam193a-201"; exon_number 9; exon_id "ENSMUSE00000242331.4"; level 3; protein_id "ENSMUSP00000092463.5"; transcript_support_level "5"; mgi_id "MGI:2447768"; tag "basic"; tag "appris_alternative_2"; havana_gene "OTTMUSG00000042593.1";
chr5	ENSEMBL	CDS	34602006	34602257	0	+	0	gene_id "ENSMUSG00000037210.17"; transcript_id "ENSMUST00000094867.8"; gene_type "protein_coding"; gene_name "Fam193a"; transcript_type "protein_coding"; transcript_name "Fam193a-201"; exon_number 9; exon_id "ENSMUSE00000242331.4"; level 3; protein_id "ENSMUSP00000092463.5"; transcript_support_level "5"; mgi_id "MGI:2447768"; tag "basic"; tag "appris_alternative_2"; havana_gene "OTTMUSG00000042593.1";
chr5	HAVANA	exon	34602006	34602257	0	+	.	gene_id "ENSMUSG00000037210.17"; transcript_id "ENSMUST00000201005.2"; gene_type "protein_coding"; gene_name "Fam193a"; transcript_type "protein_coding"; transcript_name "Fam193a-204"; exon_number 2; exon_id "ENSMUSE00000242331.4"; level 2; protein_id "ENSMUSP00000143885.2"; transcript_support_level "5"; mgi_id "MGI:2447768"; tag "mRNA_start_NF"; tag "mRNA_end_NF"; tag "cds_start_NF"; tag "cds_end_NF"; tag "NAGNAG_splice_site"; havana_gene "OTTMUSG00000042593.1"; havana_transcript "OTTMUST00000138196.1";
chr5	HAVANA	CDS	34602006	34602257	0	+	0	gene_id "ENSMUSG00000037210.17"; transcript_id "ENSMUST00000201005.2"; gene_type "protein_coding"; gene_name "Fam193a"; transcript_type "protein_coding"; transcript_name "Fam193a-204"; exon_number 2; exon_id "ENSMUSE00000242331.4"; level 2; protein_id "ENSMUSP00000143885.2"; transcript_support_level "5"; mgi_id "MGI:2447768"; tag "mRNA_start_NF"; tag "mRNA_end_NF"; tag "cds_start_NF"; tag "cds_end_NF"; tag "NAGNAG_splice_site"; havana_gene "OTTMUSG00000042593.1"; havana_transcript "OTTMUST00000138196.1";
chr5	ENSEMBL_gcm37	exon	34602006	34602257	13.138631540433	+	.	gene_id "ENSMUSG00000037210.17"; transcript_id "ENSMUSG00000037210.17_tx_1"; exon_id "chr5_34602006_34602257_+"; exonnum "12"; txlen "4688";
chr5	ENSEMBL_gcm37	exon	34602006	34602257	0.132340677806603	+	.	gene_id "ENSMUSG00000037210.17"; transcript_id "ENSMUSG00000037210.17_tx_10"; exon_id "chr5_34602006_34602257_+"; exonnum "13"; txlen "5106";
chr5	ENSEMBL_gcm37	exon	34602006	34602257	0.0138192809672636	+	.	gene_id "ENSMUSG00000037210.17"; transcript_id "ENSMUSG00000037210.17_tx_11"; exon_id "chr5_34602006_34602257_+"; exonnum "13"; txlen "5439";
chr5	ENSEMBL_gcm37	exon	34602006	34602257	10.3515623647179	+	.	gene_id "ENSMUSG00000037210.17"; transcript_id "ENSMUSG00000037210.17_tx_2"; exon_id "chr5_34602006_34602257_+"; exonnum "11"; txlen "4445";
chr5	ENSEMBL_gcm37	exon	34602006	34602257	2.84565526014336	+	.	gene_id "ENSMUSG00000037210.17"; transcript_id "ENSMUSG00000037210.17_tx_3"; exon_id "chr5_34602006_34602257_+"; exonnum "12"; txlen "4489";
chr5	ENSEMBL_gcm37	exon	34602006	34602257	2.574122239266	+	.	gene_id "ENSMUSG00000037210.17"; transcript_id "ENSMUSG00000037210.17_tx_4"; exon_id "chr5_34602006_34602257_+"; exonnum "11"; txlen "4246";
chr5	ENSEMBL_gcm37	exon	34602006	34602257	1.78722634869271	+	.	gene_id "ENSMUSG00000037210.17"; transcript_id "ENSMUSG00000037210.17_tx_5"; exon_id "chr5_34602006_34602257_+"; exonnum "12"; txlen "4405";
chr5	ENSEMBL_gcm37	exon	34602006	34602257	1.78722634869271	+	.	gene_id "ENSMUSG00000037210.17"; transcript_id "ENSMUSG00000037210.17_tx_6"; exon_id "chr5_34602006_34602257_+"; exonnum "13"; txlen "4648";
chr5	ENSEMBL_gcm37	exon	34602006	34602257	1.102932833525	+	.	gene_id "ENSMUSG00000037210.17"; transcript_id "ENSMUSG00000037210.17_tx_7"; exon_id "chr5_34602006_34602257_+"; exonnum "13"; txlen "4449";
chr5	ENSEMBL_gcm37	exon	34602006	34602257	1.102932833525	+	.	gene_id "ENSMUSG00000037210.17"; transcript_id "ENSMUSG00000037210.17_tx_8"; exon_id "chr5_34602006_34602257_+"; exonnum "12"; txlen "4206";
chr5	HAVANA	exon	34615249	34615447	0	+	.	gene_id "ENSMUSG00000037210.17"; transcript_id "ENSMUST00000180376.8"; gene_type "protein_coding"; gene_name "Fam193a"; transcript_type "protein_coding"; transcript_name "Fam193a-202"; exon_number 14; exon_id "ENSMUSE00000242322.4"; level 2; protein_id "ENSMUSP00000138082.2"; transcript_support_level "5"; mgi_id "MGI:2447768"; tag "NAGNAG_splice_site"; tag "basic"; tag "Ensembl_canonical"; tag "GENCODE_Primary"; tag "appris_principal_2"; havana_gene "OTTMUSG00000042593.1"; havana_transcript "OTTMUST00000112245.1";
chr5	HAVANA	CDS	34615249	34615447	0	+	0	gene_id "ENSMUSG00000037210.17"; transcript_id "ENSMUST00000180376.8"; gene_type "protein_coding"; gene_name "Fam193a"; transcript_type "protein_coding"; transcript_name "Fam193a-202"; exon_number 14; exon_id "ENSMUSE00000242322.4"; level 2; protein_id "ENSMUSP00000138082.2"; transcript_support_level "5"; mgi_id "MGI:2447768"; tag "NAGNAG_splice_site"; tag "basic"; tag "Ensembl_canonical"; tag "GENCODE_Primary"; tag "appris_principal_2"; havana_gene "OTTMUSG00000042593.1"; havana_transcript "OTTMUST00000112245.1";
chr5	ENSEMBL	exon	34615249	34615447	0	+	.	gene_id "ENSMUSG00000037210.17"; transcript_id "ENSMUST00000094867.8"; gene_type "protein_coding"; gene_name "Fam193a"; transcript_type "protein_coding"; transcript_name "Fam193a-201"; exon_number 10; exon_id "ENSMUSE00000242322.4"; level 3; protein_id "ENSMUSP00000092463.5"; transcript_support_level "5"; mgi_id "MGI:2447768"; tag "basic"; tag "appris_alternative_2"; havana_gene "OTTMUSG00000042593.1";
chr5	ENSEMBL	CDS	34615249	34615447	0	+	0	gene_id "ENSMUSG00000037210.17"; transcript_id "ENSMUST00000094867.8"; gene_type "protein_coding"; gene_name "Fam193a"; transcript_type "protein_coding"; transcript_name "Fam193a-201"; exon_number 10; exon_id "ENSMUSE00000242322.4"; level 3; protein_id "ENSMUSP00000092463.5"; transcript_support_level "5"; mgi_id "MGI:2447768"; tag "basic"; tag "appris_alternative_2"; havana_gene "OTTMUSG00000042593.1";
chr5	ENSEMBL_gcm37	exon	34615249	34615447	13.138631540433	+	.	gene_id "ENSMUSG00000037210.17"; transcript_id "ENSMUSG00000037210.17_tx_1"; exon_id "chr5_34615249_34615447_+"; exonnum "13"; txlen "4688";
chr5	ENSEMBL_gcm37	exon	34615249	34615447	0.132340677806603	+	.	gene_id "ENSMUSG00000037210.17"; transcript_id "ENSMUSG00000037210.17_tx_10"; exon_id "chr5_34615249_34615447_+"; exonnum "14"; txlen "5106";
chr5	ENSEMBL_gcm37	exon	34615249	34615447	0.0138192809672636	+	.	gene_id "ENSMUSG00000037210.17"; transcript_id "ENSMUSG00000037210.17_tx_11"; exon_id "chr5_34615249_34615447_+"; exonnum "14"; txlen "5439";
chr5	ENSEMBL_gcm37	exon	34615249	34615447	10.3515623647179	+	.	gene_id "ENSMUSG00000037210.17"; transcript_id "ENSMUSG00000037210.17_tx_2"; exon_id "chr5_34615249_34615447_+"; exonnum "12"; txlen "4445";
chr5	ENSEMBL_gcm37	exon	34615249	34615447	1.78722634869271	+	.	gene_id "ENSMUSG00000037210.17"; transcript_id "ENSMUSG00000037210.17_tx_5"; exon_id "chr5_34615249_34615447_+"; exonnum "13"; txlen "4405";
chr5	ENSEMBL_gcm37	exon	34615249	34615447	1.78722634869271	+	.	gene_id "ENSMUSG00000037210.17"; transcript_id "ENSMUSG00000037210.17_tx_6"; exon_id "chr5_34615249_34615447_+"; exonnum "14"; txlen "4648";
chr5	HAVANA	exon	34616342	34616437	0	+	.	gene_id "ENSMUSG00000037210.17"; transcript_id "ENSMUST00000201005.2"; gene_type "protein_coding"; gene_name "Fam193a"; transcript_type "protein_coding"; transcript_name "Fam193a-204"; exon_number 3; exon_id "ENSMUSE00001357958.2"; level 2; protein_id "ENSMUSP00000143885.2"; transcript_support_level "5"; mgi_id "MGI:2447768"; tag "mRNA_start_NF"; tag "mRNA_end_NF"; tag "cds_start_NF"; tag "cds_end_NF"; tag "NAGNAG_splice_site"; havana_gene "OTTMUSG00000042593.1"; havana_transcript "OTTMUST00000138196.1";
chr5	HAVANA	CDS	34616342	34616437	0	+	0	gene_id "ENSMUSG00000037210.17"; transcript_id "ENSMUST00000201005.2"; gene_type "protein_coding"; gene_name "Fam193a"; transcript_type "protein_coding"; transcript_name "Fam193a-204"; exon_number 3; exon_id "ENSMUSE00001357958.2"; level 2; protein_id "ENSMUSP00000143885.2"; transcript_support_level "5"; mgi_id "MGI:2447768"; tag "mRNA_start_NF"; tag "mRNA_end_NF"; tag "cds_start_NF"; tag "cds_end_NF"; tag "NAGNAG_splice_site"; havana_gene "OTTMUSG00000042593.1"; havana_transcript "OTTMUST00000138196.1";
chr5	HAVANA	exon	34616342	34616632	0	+	.	gene_id "ENSMUSG00000037210.17"; transcript_id "ENSMUST00000180376.8"; gene_type "protein_coding"; gene_name "Fam193a"; transcript_type "protein_coding"; transcript_name "Fam193a-202"; exon_number 15; exon_id "ENSMUSE00000881230.2"; level 2; protein_id "ENSMUSP00000138082.2"; transcript_support_level "5"; mgi_id "MGI:2447768"; tag "NAGNAG_splice_site"; tag "basic"; tag "Ensembl_canonical"; tag "GENCODE_Primary"; tag "appris_principal_2"; havana_gene "OTTMUSG00000042593.1"; havana_transcript "OTTMUST00000112245.1";
chr5	HAVANA	CDS	34616342	34616632	0	+	2	gene_id "ENSMUSG00000037210.17"; transcript_id "ENSMUST00000180376.8"; gene_type "protein_coding"; gene_name "Fam193a"; transcript_type "protein_coding"; transcript_name "Fam193a-202"; exon_number 15; exon_id "ENSMUSE00000881230.2"; level 2; protein_id "ENSMUSP00000138082.2"; transcript_support_level "5"; mgi_id "MGI:2447768"; tag "NAGNAG_splice_site"; tag "basic"; tag "Ensembl_canonical"; tag "GENCODE_Primary"; tag "appris_principal_2"; havana_gene "OTTMUSG00000042593.1"; havana_transcript "OTTMUST00000112245.1";
chr5	ENSEMBL	exon	34616342	34616632	0	+	.	gene_id "ENSMUSG00000037210.17"; transcript_id "ENSMUST00000094867.8"; gene_type "protein_coding"; gene_name "Fam193a"; transcript_type "protein_coding"; transcript_name "Fam193a-201"; exon_number 11; exon_id "ENSMUSE00000881230.2"; level 3; protein_id "ENSMUSP00000092463.5"; transcript_support_level "5"; mgi_id "MGI:2447768"; tag "basic"; tag "appris_alternative_2"; havana_gene "OTTMUSG00000042593.1";
chr5	ENSEMBL	CDS	34616342	34616632	0	+	2	gene_id "ENSMUSG00000037210.17"; transcript_id "ENSMUST00000094867.8"; gene_type "protein_coding"; gene_name "Fam193a"; transcript_type "protein_coding"; transcript_name "Fam193a-201"; exon_number 11; exon_id "ENSMUSE00000881230.2"; level 3; protein_id "ENSMUSP00000092463.5"; transcript_support_level "5"; mgi_id "MGI:2447768"; tag "basic"; tag "appris_alternative_2"; havana_gene "OTTMUSG00000042593.1";
chr5	ENSEMBL_gcm37	exon	34616342	34616632	13.138631540433	+	.	gene_id "ENSMUSG00000037210.17"; transcript_id "ENSMUSG00000037210.17_tx_1"; exon_id "chr5_34616342_34616632_+"; exonnum "14"; txlen "4688";
chr5	ENSEMBL_gcm37	exon	34616342	34616632	0.132340677806603	+	.	gene_id "ENSMUSG00000037210.17"; transcript_id "ENSMUSG00000037210.17_tx_10"; exon_id "chr5_34616342_34616632_+"; exonnum "15"; txlen "5106";
chr5	ENSEMBL_gcm37	exon	34616342	34616632	0.0138192809672636	+	.	gene_id "ENSMUSG00000037210.17"; transcript_id "ENSMUSG00000037210.17_tx_11"; exon_id "chr5_34616342_34616632_+"; exonnum "15"; txlen "5439";
chr5	ENSEMBL_gcm37	exon	34616342	34616632	10.3515623647179	+	.	gene_id "ENSMUSG00000037210.17"; transcript_id "ENSMUSG00000037210.17_tx_2"; exon_id "chr5_34616342_34616632_+"; exonnum "13"; txlen "4445";
chr5	ENSEMBL_gcm37	exon	34616342	34616632	2.84565526014336	+	.	gene_id "ENSMUSG00000037210.17"; transcript_id "ENSMUSG00000037210.17_tx_3"; exon_id "chr5_34616342_34616632_+"; exonnum "13"; txlen "4489";
chr5	ENSEMBL_gcm37	exon	34616342	34616632	2.574122239266	+	.	gene_id "ENSMUSG00000037210.17"; transcript_id "ENSMUSG00000037210.17_tx_4"; exon_id "chr5_34616342_34616632_+"; exonnum "12"; txlen "4246";
chr5	ENSEMBL_gcm37	exon	34616342	34616632	1.78722634869271	+	.	gene_id "ENSMUSG00000037210.17"; transcript_id "ENSMUSG00000037210.17_tx_5"; exon_id "chr5_34616342_34616632_+"; exonnum "14"; txlen "4405";
chr5	ENSEMBL_gcm37	exon	34616342	34616632	1.78722634869271	+	.	gene_id "ENSMUSG00000037210.17"; transcript_id "ENSMUSG00000037210.17_tx_6"; exon_id "chr5_34616342_34616632_+"; exonnum "15"; txlen "4648";
chr5	ENSEMBL_gcm37	exon	34616342	34616632	1.102932833525	+	.	gene_id "ENSMUSG00000037210.17"; transcript_id "ENSMUSG00000037210.17_tx_7"; exon_id "chr5_34616342_34616632_+"; exonnum "14"; txlen "4449";
chr5	ENSEMBL_gcm37	exon	34616342	34616632	1.102932833525	+	.	gene_id "ENSMUSG00000037210.17"; transcript_id "ENSMUSG00000037210.17_tx_8"; exon_id "chr5_34616342_34616632_+"; exonnum "13"; txlen "4206";
chr5	HAVANA	exon	34618439	34618721	0	+	.	gene_id "ENSMUSG00000037210.17"; transcript_id "ENSMUST00000180376.8"; gene_type "protein_coding"; gene_name "Fam193a"; transcript_type "protein_coding"; transcript_name "Fam193a-202"; exon_number 16; exon_id "ENSMUSE00000654160.2"; level 2; protein_id "ENSMUSP00000138082.2"; transcript_support_level "5"; mgi_id "MGI:2447768"; tag "NAGNAG_splice_site"; tag "basic"; tag "Ensembl_canonical"; tag "GENCODE_Primary"; tag "appris_principal_2"; havana_gene "OTTMUSG00000042593.1"; havana_transcript "OTTMUST00000112245.1";
chr5	HAVANA	CDS	34618439	34618721	0	+	2	gene_id "ENSMUSG00000037210.17"; transcript_id "ENSMUST00000180376.8"; gene_type "protein_coding"; gene_name "Fam193a"; transcript_type "protein_coding"; transcript_name "Fam193a-202"; exon_number 16; exon_id "ENSMUSE00000654160.2"; level 2; protein_id "ENSMUSP00000138082.2"; transcript_support_level "5"; mgi_id "MGI:2447768"; tag "NAGNAG_splice_site"; tag "basic"; tag "Ensembl_canonical"; tag "GENCODE_Primary"; tag "appris_principal_2"; havana_gene "OTTMUSG00000042593.1"; havana_transcript "OTTMUST00000112245.1";
chr5	ENSEMBL	exon	34618439	34618721	0	+	.	gene_id "ENSMUSG00000037210.17"; transcript_id "ENSMUST00000094867.8"; gene_type "protein_coding"; gene_name "Fam193a"; transcript_type "protein_coding"; transcript_name "Fam193a-201"; exon_number 12; exon_id "ENSMUSE00000654160.2"; level 3; protein_id "ENSMUSP00000092463.5"; transcript_support_level "5"; mgi_id "MGI:2447768"; tag "basic"; tag "appris_alternative_2"; havana_gene "OTTMUSG00000042593.1";
chr5	ENSEMBL	CDS	34618439	34618721	0	+	2	gene_id "ENSMUSG00000037210.17"; transcript_id "ENSMUST00000094867.8"; gene_type "protein_coding"; gene_name "Fam193a"; transcript_type "protein_coding"; transcript_name "Fam193a-201"; exon_number 12; exon_id "ENSMUSE00000654160.2"; level 3; protein_id "ENSMUSP00000092463.5"; transcript_support_level "5"; mgi_id "MGI:2447768"; tag "basic"; tag "appris_alternative_2"; havana_gene "OTTMUSG00000042593.1";
chr5	ENSEMBL_gcm37	exon	34618439	34618721	13.138631540433	+	.	gene_id "ENSMUSG00000037210.17"; transcript_id "ENSMUSG00000037210.17_tx_1"; exon_id "chr5_34618439_34618721_+"; exonnum "15"; txlen "4688";
chr5	ENSEMBL_gcm37	exon	34618439	34618721	0.132340677806603	+	.	gene_id "ENSMUSG00000037210.17"; transcript_id "ENSMUSG00000037210.17_tx_10"; exon_id "chr5_34618439_34618721_+"; exonnum "16"; txlen "5106";
chr5	ENSEMBL_gcm37	exon	34618439	34618721	0.0138192809672636	+	.	gene_id "ENSMUSG00000037210.17"; transcript_id "ENSMUSG00000037210.17_tx_11"; exon_id "chr5_34618439_34618721_+"; exonnum "16"; txlen "5439";
chr5	ENSEMBL_gcm37	exon	34618439	34618721	10.3515623647179	+	.	gene_id "ENSMUSG00000037210.17"; transcript_id "ENSMUSG00000037210.17_tx_2"; exon_id "chr5_34618439_34618721_+"; exonnum "14"; txlen "4445";
chr5	ENSEMBL_gcm37	exon	34618439	34618721	2.84565526014336	+	.	gene_id "ENSMUSG00000037210.17"; transcript_id "ENSMUSG00000037210.17_tx_3"; exon_id "chr5_34618439_34618721_+"; exonnum "14"; txlen "4489";
chr5	ENSEMBL_gcm37	exon	34618439	34618721	2.574122239266	+	.	gene_id "ENSMUSG00000037210.17"; transcript_id "ENSMUSG00000037210.17_tx_4"; exon_id "chr5_34618439_34618721_+"; exonnum "13"; txlen "4246";
chr5	sragcm37_mid	exon	34618806	34618980	0.132340677806603	+	.	gene_id "ENSMUSG00000037210.17"; transcript_id "ENSMUSG00000037210.17_tx_10"; exon_id "chr5_34618806_34618980_+"; exonnum "17"; txlen "5106";
chr5	HAVANA	exon	34619428	34619611	0	+	.	gene_id "ENSMUSG00000037210.17"; transcript_id "ENSMUST00000180376.8"; gene_type "protein_coding"; gene_name "Fam193a"; transcript_type "protein_coding"; transcript_name "Fam193a-202"; exon_number 17; exon_id "ENSMUSE00000654157.2"; level 2; protein_id "ENSMUSP00000138082.2"; transcript_support_level "5"; mgi_id "MGI:2447768"; tag "NAGNAG_splice_site"; tag "basic"; tag "Ensembl_canonical"; tag "GENCODE_Primary"; tag "appris_principal_2"; havana_gene "OTTMUSG00000042593.1"; havana_transcript "OTTMUST00000112245.1";
chr5	HAVANA	CDS	34619428	34619611	0	+	1	gene_id "ENSMUSG00000037210.17"; transcript_id "ENSMUST00000180376.8"; gene_type "protein_coding"; gene_name "Fam193a"; transcript_type "protein_coding"; transcript_name "Fam193a-202"; exon_number 17; exon_id "ENSMUSE00000654157.2"; level 2; protein_id "ENSMUSP00000138082.2"; transcript_support_level "5"; mgi_id "MGI:2447768"; tag "NAGNAG_splice_site"; tag "basic"; tag "Ensembl_canonical"; tag "GENCODE_Primary"; tag "appris_principal_2"; havana_gene "OTTMUSG00000042593.1"; havana_transcript "OTTMUST00000112245.1";
chr5	ENSEMBL	exon	34619428	34619611	0	+	.	gene_id "ENSMUSG00000037210.17"; transcript_id "ENSMUST00000094867.8"; gene_type "protein_coding"; gene_name "Fam193a"; transcript_type "protein_coding"; transcript_name "Fam193a-201"; exon_number 13; exon_id "ENSMUSE00000654157.2"; level 3; protein_id "ENSMUSP00000092463.5"; transcript_support_level "5"; mgi_id "MGI:2447768"; tag "basic"; tag "appris_alternative_2"; havana_gene "OTTMUSG00000042593.1";
chr5	ENSEMBL	CDS	34619428	34619611	0	+	1	gene_id "ENSMUSG00000037210.17"; transcript_id "ENSMUST00000094867.8"; gene_type "protein_coding"; gene_name "Fam193a"; transcript_type "protein_coding"; transcript_name "Fam193a-201"; exon_number 13; exon_id "ENSMUSE00000654157.2"; level 3; protein_id "ENSMUSP00000092463.5"; transcript_support_level "5"; mgi_id "MGI:2447768"; tag "basic"; tag "appris_alternative_2"; havana_gene "OTTMUSG00000042593.1";
chr5	ENSEMBL_gcm37	exon	34619428	34619611	13.138631540433	+	.	gene_id "ENSMUSG00000037210.17"; transcript_id "ENSMUSG00000037210.17_tx_1"; exon_id "chr5_34619428_34619611_+"; exonnum "16"; txlen "4688";
chr5	ENSEMBL_gcm37	exon	34619428	34619611	0.132340677806603	+	.	gene_id "ENSMUSG00000037210.17"; transcript_id "ENSMUSG00000037210.17_tx_10"; exon_id "chr5_34619428_34619611_+"; exonnum "18"; txlen "5106";
chr5	ENSEMBL_gcm37	exon	34619428	34619611	0.0138192809672636	+	.	gene_id "ENSMUSG00000037210.17"; transcript_id "ENSMUSG00000037210.17_tx_11"; exon_id "chr5_34619428_34619611_+"; exonnum "17"; txlen "5439";
chr5	ENSEMBL_gcm37	exon	34619428	34619611	10.3515623647179	+	.	gene_id "ENSMUSG00000037210.17"; transcript_id "ENSMUSG00000037210.17_tx_2"; exon_id "chr5_34619428_34619611_+"; exonnum "15"; txlen "4445";
chr5	ENSEMBL_gcm37	exon	34619428	34619611	2.84565526014336	+	.	gene_id "ENSMUSG00000037210.17"; transcript_id "ENSMUSG00000037210.17_tx_3"; exon_id "chr5_34619428_34619611_+"; exonnum "15"; txlen "4489";
chr5	ENSEMBL_gcm37	exon	34619428	34619611	2.574122239266	+	.	gene_id "ENSMUSG00000037210.17"; transcript_id "ENSMUSG00000037210.17_tx_4"; exon_id "chr5_34619428_34619611_+"; exonnum "14"; txlen "4246";
chr5	ENSEMBL_gcm37	exon	34619428	34619611	1.78722634869271	+	.	gene_id "ENSMUSG00000037210.17"; transcript_id "ENSMUSG00000037210.17_tx_5"; exon_id "chr5_34619428_34619611_+"; exonnum "15"; txlen "4405";
chr5	ENSEMBL_gcm37	exon	34619428	34619611	1.78722634869271	+	.	gene_id "ENSMUSG00000037210.17"; transcript_id "ENSMUSG00000037210.17_tx_6"; exon_id "chr5_34619428_34619611_+"; exonnum "16"; txlen "4648";
chr5	ENSEMBL_gcm37	exon	34619428	34619611	1.102932833525	+	.	gene_id "ENSMUSG00000037210.17"; transcript_id "ENSMUSG00000037210.17_tx_7"; exon_id "chr5_34619428_34619611_+"; exonnum "15"; txlen "4449";
chr5	ENSEMBL_gcm37	exon	34619428	34619611	1.102932833525	+	.	gene_id "ENSMUSG00000037210.17"; transcript_id "ENSMUSG00000037210.17_tx_8"; exon_id "chr5_34619428_34619611_+"; exonnum "14"; txlen "4206";
chr5	HAVANA	exon	34621318	34621548	0	+	.	gene_id "ENSMUSG00000037210.17"; transcript_id "ENSMUST00000180376.8"; gene_type "protein_coding"; gene_name "Fam193a"; transcript_type "protein_coding"; transcript_name "Fam193a-202"; exon_number 18; exon_id "ENSMUSE00000654155.2"; level 2; protein_id "ENSMUSP00000138082.2"; transcript_support_level "5"; mgi_id "MGI:2447768"; tag "NAGNAG_splice_site"; tag "basic"; tag "Ensembl_canonical"; tag "GENCODE_Primary"; tag "appris_principal_2"; havana_gene "OTTMUSG00000042593.1"; havana_transcript "OTTMUST00000112245.1";
chr5	HAVANA	CDS	34621318	34621548	0	+	0	gene_id "ENSMUSG00000037210.17"; transcript_id "ENSMUST00000180376.8"; gene_type "protein_coding"; gene_name "Fam193a"; transcript_type "protein_coding"; transcript_name "Fam193a-202"; exon_number 18; exon_id "ENSMUSE00000654155.2"; level 2; protein_id "ENSMUSP00000138082.2"; transcript_support_level "5"; mgi_id "MGI:2447768"; tag "NAGNAG_splice_site"; tag "basic"; tag "Ensembl_canonical"; tag "GENCODE_Primary"; tag "appris_principal_2"; havana_gene "OTTMUSG00000042593.1"; havana_transcript "OTTMUST00000112245.1";
chr5	ENSEMBL	exon	34621318	34621548	0	+	.	gene_id "ENSMUSG00000037210.17"; transcript_id "ENSMUST00000094867.8"; gene_type "protein_coding"; gene_name "Fam193a"; transcript_type "protein_coding"; transcript_name "Fam193a-201"; exon_number 14; exon_id "ENSMUSE00000654155.2"; level 3; protein_id "ENSMUSP00000092463.5"; transcript_support_level "5"; mgi_id "MGI:2447768"; tag "basic"; tag "appris_alternative_2"; havana_gene "OTTMUSG00000042593.1";
chr5	ENSEMBL	CDS	34621318	34621548	0	+	0	gene_id "ENSMUSG00000037210.17"; transcript_id "ENSMUST00000094867.8"; gene_type "protein_coding"; gene_name "Fam193a"; transcript_type "protein_coding"; transcript_name "Fam193a-201"; exon_number 14; exon_id "ENSMUSE00000654155.2"; level 3; protein_id "ENSMUSP00000092463.5"; transcript_support_level "5"; mgi_id "MGI:2447768"; tag "basic"; tag "appris_alternative_2"; havana_gene "OTTMUSG00000042593.1";
chr5	ENSEMBL_gcm37	exon	34621318	34621548	13.138631540433	+	.	gene_id "ENSMUSG00000037210.17"; transcript_id "ENSMUSG00000037210.17_tx_1"; exon_id "chr5_34621318_34621548_+"; exonnum "17"; txlen "4688";
chr5	ENSEMBL_gcm37	exon	34621318	34621548	0.132340677806603	+	.	gene_id "ENSMUSG00000037210.17"; transcript_id "ENSMUSG00000037210.17_tx_10"; exon_id "chr5_34621318_34621548_+"; exonnum "19"; txlen "5106";
chr5	ENSEMBL_gcm37	exon	34621318	34621548	0.0138192809672636	+	.	gene_id "ENSMUSG00000037210.17"; transcript_id "ENSMUSG00000037210.17_tx_11"; exon_id "chr5_34621318_34621548_+"; exonnum "18"; txlen "5439";
chr5	ENSEMBL_gcm37	exon	34621318	34621548	10.3515623647179	+	.	gene_id "ENSMUSG00000037210.17"; transcript_id "ENSMUSG00000037210.17_tx_2"; exon_id "chr5_34621318_34621548_+"; exonnum "16"; txlen "4445";
chr5	ENSEMBL_gcm37	exon	34621318	34621548	2.84565526014336	+	.	gene_id "ENSMUSG00000037210.17"; transcript_id "ENSMUSG00000037210.17_tx_3"; exon_id "chr5_34621318_34621548_+"; exonnum "16"; txlen "4489";
chr5	ENSEMBL_gcm37	exon	34621318	34621548	2.574122239266	+	.	gene_id "ENSMUSG00000037210.17"; transcript_id "ENSMUSG00000037210.17_tx_4"; exon_id "chr5_34621318_34621548_+"; exonnum "15"; txlen "4246";
chr5	ENSEMBL_gcm37	exon	34621318	34621548	1.78722634869271	+	.	gene_id "ENSMUSG00000037210.17"; transcript_id "ENSMUSG00000037210.17_tx_5"; exon_id "chr5_34621318_34621548_+"; exonnum "16"; txlen "4405";
chr5	ENSEMBL_gcm37	exon	34621318	34621548	1.78722634869271	+	.	gene_id "ENSMUSG00000037210.17"; transcript_id "ENSMUSG00000037210.17_tx_6"; exon_id "chr5_34621318_34621548_+"; exonnum "17"; txlen "4648";
chr5	ENSEMBL_gcm37	exon	34621318	34621548	1.102932833525	+	.	gene_id "ENSMUSG00000037210.17"; transcript_id "ENSMUSG00000037210.17_tx_7"; exon_id "chr5_34621318_34621548_+"; exonnum "16"; txlen "4449";
chr5	ENSEMBL_gcm37	exon	34621318	34621548	1.102932833525	+	.	gene_id "ENSMUSG00000037210.17"; transcript_id "ENSMUSG00000037210.17_tx_8"; exon_id "chr5_34621318_34621548_+"; exonnum "15"; txlen "4206";
chr5	HAVANA	exon	34622918	34623791	0	+	.	gene_id "ENSMUSG00000037210.17"; transcript_id "ENSMUST00000180376.8"; gene_type "protein_coding"; gene_name "Fam193a"; transcript_type "protein_coding"; transcript_name "Fam193a-202"; exon_number 19; exon_id "ENSMUSE00000600698.2"; level 2; protein_id "ENSMUSP00000138082.2"; transcript_support_level "5"; mgi_id "MGI:2447768"; tag "NAGNAG_splice_site"; tag "basic"; tag "Ensembl_canonical"; tag "GENCODE_Primary"; tag "appris_principal_2"; havana_gene "OTTMUSG00000042593.1"; havana_transcript "OTTMUST00000112245.1";
chr5	HAVANA	CDS	34622918	34623791	0	+	0	gene_id "ENSMUSG00000037210.17"; transcript_id "ENSMUST00000180376.8"; gene_type "protein_coding"; gene_name "Fam193a"; transcript_type "protein_coding"; transcript_name "Fam193a-202"; exon_number 19; exon_id "ENSMUSE00000600698.2"; level 2; protein_id "ENSMUSP00000138082.2"; transcript_support_level "5"; mgi_id "MGI:2447768"; tag "NAGNAG_splice_site"; tag "basic"; tag "Ensembl_canonical"; tag "GENCODE_Primary"; tag "appris_principal_2"; havana_gene "OTTMUSG00000042593.1"; havana_transcript "OTTMUST00000112245.1";
chr5	ENSEMBL	exon	34622918	34623791	0	+	.	gene_id "ENSMUSG00000037210.17"; transcript_id "ENSMUST00000094867.8"; gene_type "protein_coding"; gene_name "Fam193a"; transcript_type "protein_coding"; transcript_name "Fam193a-201"; exon_number 15; exon_id "ENSMUSE00000600698.2"; level 3; protein_id "ENSMUSP00000092463.5"; transcript_support_level "5"; mgi_id "MGI:2447768"; tag "basic"; tag "appris_alternative_2"; havana_gene "OTTMUSG00000042593.1";
chr5	ENSEMBL	CDS	34622918	34623791	0	+	0	gene_id "ENSMUSG00000037210.17"; transcript_id "ENSMUST00000094867.8"; gene_type "protein_coding"; gene_name "Fam193a"; transcript_type "protein_coding"; transcript_name "Fam193a-201"; exon_number 15; exon_id "ENSMUSE00000600698.2"; level 3; protein_id "ENSMUSP00000092463.5"; transcript_support_level "5"; mgi_id "MGI:2447768"; tag "basic"; tag "appris_alternative_2"; havana_gene "OTTMUSG00000042593.1";
chr5	ENSEMBL_gcm37	exon	34622918	34623791	13.138631540433	+	.	gene_id "ENSMUSG00000037210.17"; transcript_id "ENSMUSG00000037210.17_tx_1"; exon_id "chr5_34622918_34623791_+"; exonnum "18"; txlen "4688";
chr5	ENSEMBL_gcm37	exon	34622918	34623791	0.132340677806603	+	.	gene_id "ENSMUSG00000037210.17"; transcript_id "ENSMUSG00000037210.17_tx_10"; exon_id "chr5_34622918_34623791_+"; exonnum "20"; txlen "5106";
chr5	ENSEMBL_gcm37	exon	34622918	34623791	0.0138192809672636	+	.	gene_id "ENSMUSG00000037210.17"; transcript_id "ENSMUSG00000037210.17_tx_11"; exon_id "chr5_34622918_34623791_+"; exonnum "19"; txlen "5439";
chr5	ENSEMBL_gcm37	exon	34622918	34623791	10.3515623647179	+	.	gene_id "ENSMUSG00000037210.17"; transcript_id "ENSMUSG00000037210.17_tx_2"; exon_id "chr5_34622918_34623791_+"; exonnum "17"; txlen "4445";
chr5	ENSEMBL_gcm37	exon	34622918	34623791	2.84565526014336	+	.	gene_id "ENSMUSG00000037210.17"; transcript_id "ENSMUSG00000037210.17_tx_3"; exon_id "chr5_34622918_34623791_+"; exonnum "17"; txlen "4489";
chr5	ENSEMBL_gcm37	exon	34622918	34623791	2.574122239266	+	.	gene_id "ENSMUSG00000037210.17"; transcript_id "ENSMUSG00000037210.17_tx_4"; exon_id "chr5_34622918_34623791_+"; exonnum "16"; txlen "4246";
chr5	ENSEMBL_gcm37	exon	34622918	34623791	1.78722634869271	+	.	gene_id "ENSMUSG00000037210.17"; transcript_id "ENSMUSG00000037210.17_tx_5"; exon_id "chr5_34622918_34623791_+"; exonnum "17"; txlen "4405";
chr5	ENSEMBL_gcm37	exon	34622918	34623791	1.78722634869271	+	.	gene_id "ENSMUSG00000037210.17"; transcript_id "ENSMUSG00000037210.17_tx_6"; exon_id "chr5_34622918_34623791_+"; exonnum "18"; txlen "4648";
chr5	ENSEMBL_gcm37	exon	34622918	34623791	1.102932833525	+	.	gene_id "ENSMUSG00000037210.17"; transcript_id "ENSMUSG00000037210.17_tx_7"; exon_id "chr5_34622918_34623791_+"; exonnum "17"; txlen "4449";
chr5	ENSEMBL_gcm37	exon	34622918	34623791	1.102932833525	+	.	gene_id "ENSMUSG00000037210.17"; transcript_id "ENSMUSG00000037210.17_tx_8"; exon_id "chr5_34622918_34623791_+"; exonnum "16"; txlen "4206";
chr5	HAVANA	exon	34623473	34623791	0	+	.	gene_id "ENSMUSG00000037210.17"; transcript_id "ENSMUST00000181379.2"; gene_type "protein_coding"; gene_name "Fam193a"; transcript_type "protein_coding"; transcript_name "Fam193a-203"; exon_number 1; exon_id "ENSMUSE00001195585.2"; level 2; protein_id "ENSMUSP00000137979.2"; transcript_support_level "1"; mgi_id "MGI:2447768"; tag "mRNA_start_NF"; tag "cds_start_NF"; havana_gene "OTTMUSG00000042593.1"; havana_transcript "OTTMUST00000112246.1";
chr5	HAVANA	CDS	34623473	34623791	0	+	0	gene_id "ENSMUSG00000037210.17"; transcript_id "ENSMUST00000181379.2"; gene_type "protein_coding"; gene_name "Fam193a"; transcript_type "protein_coding"; transcript_name "Fam193a-203"; exon_number 1; exon_id "ENSMUSE00001195585.2"; level 2; protein_id "ENSMUSP00000137979.2"; transcript_support_level "1"; mgi_id "MGI:2447768"; tag "mRNA_start_NF"; tag "cds_start_NF"; havana_gene "OTTMUSG00000042593.1"; havana_transcript "OTTMUST00000112246.1";
chr5	HAVANA	transcript	34623473	34635033	0	+	.	gene_id "ENSMUSG00000037210.17"; transcript_id "ENSMUST00000181379.2"; gene_type "protein_coding"; gene_name "Fam193a"; transcript_type "protein_coding"; transcript_name "Fam193a-203"; level 2; protein_id "ENSMUSP00000137979.2"; transcript_support_level "1"; mgi_id "MGI:2447768"; tag "mRNA_start_NF"; tag "cds_start_NF"; havana_gene "OTTMUSG00000042593.1"; havana_transcript "OTTMUST00000112246.1";
chr5	HAVANA	gene	34627008	34630539	0	+	.	gene_id "ENSMUSG00000107227.2"; gene_type "TEC"; gene_name "Gm42559"; level 2; mgi_id "MGI:5662696"; havana_gene "OTTMUSG00000055721.1";
chr5	HAVANA	transcript	34627008	34630539	0	+	.	gene_id "ENSMUSG00000107227.2"; transcript_id "ENSMUST00000201811.2"; gene_type "TEC"; gene_name "Gm42559"; transcript_type "TEC"; transcript_name "Gm42559-201"; level 2; transcript_support_level "NA"; mgi_id "MGI:5662696"; tag "basic"; tag "Ensembl_canonical"; tag "GENCODE_Primary"; havana_gene "OTTMUSG00000055721.1"; havana_transcript "OTTMUST00000137873.1";
chr5	HAVANA	exon	34627008	34630539	0	+	.	gene_id "ENSMUSG00000107227.2"; transcript_id "ENSMUST00000201811.2"; gene_type "TEC"; gene_name "Gm42559"; transcript_type "TEC"; transcript_name "Gm42559-201"; exon_number 1; exon_id "ENSMUSE00001359068.2"; level 2; transcript_support_level "NA"; mgi_id "MGI:5662696"; tag "basic"; tag "Ensembl_canonical"; tag "GENCODE_Primary"; havana_gene "OTTMUSG00000055721.1"; havana_transcript "OTTMUST00000137873.1";
chr5	HAVANA	exon	34633070	34633151	0	+	.	gene_id "ENSMUSG00000037210.17"; transcript_id "ENSMUST00000180376.8"; gene_type "protein_coding"; gene_name "Fam193a"; transcript_type "protein_coding"; transcript_name "Fam193a-202"; exon_number 20; exon_id "ENSMUSE00000600697.2"; level 2; protein_id "ENSMUSP00000138082.2"; transcript_support_level "5"; mgi_id "MGI:2447768"; tag "NAGNAG_splice_site"; tag "basic"; tag "Ensembl_canonical"; tag "GENCODE_Primary"; tag "appris_principal_2"; havana_gene "OTTMUSG00000042593.1"; havana_transcript "OTTMUST00000112245.1";
chr5	HAVANA	CDS	34633070	34633151	0	+	2	gene_id "ENSMUSG00000037210.17"; transcript_id "ENSMUST00000180376.8"; gene_type "protein_coding"; gene_name "Fam193a"; transcript_type "protein_coding"; transcript_name "Fam193a-202"; exon_number 20; exon_id "ENSMUSE00000600697.2"; level 2; protein_id "ENSMUSP00000138082.2"; transcript_support_level "5"; mgi_id "MGI:2447768"; tag "NAGNAG_splice_site"; tag "basic"; tag "Ensembl_canonical"; tag "GENCODE_Primary"; tag "appris_principal_2"; havana_gene "OTTMUSG00000042593.1"; havana_transcript "OTTMUST00000112245.1";
chr5	ENSEMBL	exon	34633070	34633151	0	+	.	gene_id "ENSMUSG00000037210.17"; transcript_id "ENSMUST00000094867.8"; gene_type "protein_coding"; gene_name "Fam193a"; transcript_type "protein_coding"; transcript_name "Fam193a-201"; exon_number 16; exon_id "ENSMUSE00000600697.2"; level 3; protein_id "ENSMUSP00000092463.5"; transcript_support_level "5"; mgi_id "MGI:2447768"; tag "basic"; tag "appris_alternative_2"; havana_gene "OTTMUSG00000042593.1";
chr5	ENSEMBL	CDS	34633070	34633151	0	+	2	gene_id "ENSMUSG00000037210.17"; transcript_id "ENSMUST00000094867.8"; gene_type "protein_coding"; gene_name "Fam193a"; transcript_type "protein_coding"; transcript_name "Fam193a-201"; exon_number 16; exon_id "ENSMUSE00000600697.2"; level 3; protein_id "ENSMUSP00000092463.5"; transcript_support_level "5"; mgi_id "MGI:2447768"; tag "basic"; tag "appris_alternative_2"; havana_gene "OTTMUSG00000042593.1";
chr5	ENSEMBL_gcm37	exon	34633070	34633151	13.138631540433	+	.	gene_id "ENSMUSG00000037210.17"; transcript_id "ENSMUSG00000037210.17_tx_1"; exon_id "chr5_34633070_34633151_+"; exonnum "19"; txlen "4688";
chr5	ENSEMBL_gcm37	exon	34633070	34633151	0.132340677806603	+	.	gene_id "ENSMUSG00000037210.17"; transcript_id "ENSMUSG00000037210.17_tx_10"; exon_id "chr5_34633070_34633151_+"; exonnum "21"; txlen "5106";
chr5	ENSEMBL_gcm37	exon	34633070	34633151	0.0138192809672636	+	.	gene_id "ENSMUSG00000037210.17"; transcript_id "ENSMUSG00000037210.17_tx_11"; exon_id "chr5_34633070_34633151_+"; exonnum "20"; txlen "5439";
chr5	ENSEMBL_gcm37	exon	34633070	34633151	10.3515623647179	+	.	gene_id "ENSMUSG00000037210.17"; transcript_id "ENSMUSG00000037210.17_tx_2"; exon_id "chr5_34633070_34633151_+"; exonnum "18"; txlen "4445";
chr5	ENSEMBL_gcm37	exon	34633070	34633151	2.84565526014336	+	.	gene_id "ENSMUSG00000037210.17"; transcript_id "ENSMUSG00000037210.17_tx_3"; exon_id "chr5_34633070_34633151_+"; exonnum "18"; txlen "4489";
chr5	ENSEMBL_gcm37	exon	34633070	34633151	2.574122239266	+	.	gene_id "ENSMUSG00000037210.17"; transcript_id "ENSMUSG00000037210.17_tx_4"; exon_id "chr5_34633070_34633151_+"; exonnum "17"; txlen "4246";
chr5	ENSEMBL_gcm37	exon	34633070	34633151	1.78722634869271	+	.	gene_id "ENSMUSG00000037210.17"; transcript_id "ENSMUSG00000037210.17_tx_5"; exon_id "chr5_34633070_34633151_+"; exonnum "18"; txlen "4405";
chr5	ENSEMBL_gcm37	exon	34633070	34633151	1.78722634869271	+	.	gene_id "ENSMUSG00000037210.17"; transcript_id "ENSMUSG00000037210.17_tx_6"; exon_id "chr5_34633070_34633151_+"; exonnum "19"; txlen "4648";
chr5	ENSEMBL_gcm37	exon	34633070	34633151	1.102932833525	+	.	gene_id "ENSMUSG00000037210.17"; transcript_id "ENSMUSG00000037210.17_tx_7"; exon_id "chr5_34633070_34633151_+"; exonnum "18"; txlen "4449";
chr5	ENSEMBL_gcm37	exon	34633070	34633151	1.102932833525	+	.	gene_id "ENSMUSG00000037210.17"; transcript_id "ENSMUSG00000037210.17_tx_8"; exon_id "chr5_34633070_34633151_+"; exonnum "17"; txlen "4206";
chr5	HAVANA	CDS	34633070	34633152	0	+	2	gene_id "ENSMUSG00000037210.17"; transcript_id "ENSMUST00000181379.2"; gene_type "protein_coding"; gene_name "Fam193a"; transcript_type "protein_coding"; transcript_name "Fam193a-203"; exon_number 2; exon_id "ENSMUSE00001101187.2"; level 2; protein_id "ENSMUSP00000137979.2"; transcript_support_level "1"; mgi_id "MGI:2447768"; tag "mRNA_start_NF"; tag "cds_start_NF"; havana_gene "OTTMUSG00000042593.1"; havana_transcript "OTTMUST00000112246.1";
chr5	HAVANA	exon	34633070	34635033	0	+	.	gene_id "ENSMUSG00000037210.17"; transcript_id "ENSMUST00000181379.2"; gene_type "protein_coding"; gene_name "Fam193a"; transcript_type "protein_coding"; transcript_name "Fam193a-203"; exon_number 2; exon_id "ENSMUSE00001101187.2"; level 2; protein_id "ENSMUSP00000137979.2"; transcript_support_level "1"; mgi_id "MGI:2447768"; tag "mRNA_start_NF"; tag "cds_start_NF"; havana_gene "OTTMUSG00000042593.1"; havana_transcript "OTTMUST00000112246.1";
chr5	HAVANA	stop_codon	34633153	34633155	0	+	0	gene_id "ENSMUSG00000037210.17"; transcript_id "ENSMUST00000181379.2"; gene_type "protein_coding"; gene_name "Fam193a"; transcript_type "protein_coding"; transcript_name "Fam193a-203"; exon_number 2; exon_id "ENSMUSE00001101187.2"; level 2; protein_id "ENSMUSP00000137979.2"; transcript_support_level "1"; mgi_id "MGI:2447768"; tag "mRNA_start_NF"; tag "cds_start_NF"; havana_gene "OTTMUSG00000042593.1"; havana_transcript "OTTMUST00000112246.1";
chr5	HAVANA	UTR	34633153	34635033	0	+	.	gene_id "ENSMUSG00000037210.17"; transcript_id "ENSMUST00000181379.2"; gene_type "protein_coding"; gene_name "Fam193a"; transcript_type "protein_coding"; transcript_name "Fam193a-203"; exon_number 2; exon_id "ENSMUSE00001101187.2"; level 2; protein_id "ENSMUSP00000137979.2"; transcript_support_level "1"; mgi_id "MGI:2447768"; tag "mRNA_start_NF"; tag "cds_start_NF"; havana_gene "OTTMUSG00000042593.1"; havana_transcript "OTTMUST00000112246.1";
chr5	HAVANA	CDS	34642998	34643088	0	+	1	gene_id "ENSMUSG00000037210.17"; transcript_id "ENSMUST00000180376.8"; gene_type "protein_coding"; gene_name "Fam193a"; transcript_type "protein_coding"; transcript_name "Fam193a-202"; exon_number 21; exon_id "ENSMUSE00001099777.2"; level 2; protein_id "ENSMUSP00000138082.2"; transcript_support_level "5"; mgi_id "MGI:2447768"; tag "NAGNAG_splice_site"; tag "basic"; tag "Ensembl_canonical"; tag "GENCODE_Primary"; tag "appris_principal_2"; havana_gene "OTTMUSG00000042593.1"; havana_transcript "OTTMUST00000112245.1";
chr5	ENSEMBL	CDS	34642998	34643088	0	+	1	gene_id "ENSMUSG00000037210.17"; transcript_id "ENSMUST00000094867.8"; gene_type "protein_coding"; gene_name "Fam193a"; transcript_type "protein_coding"; transcript_name "Fam193a-201"; exon_number 17; exon_id "ENSMUSE00000966997.2"; level 3; protein_id "ENSMUSP00000092463.5"; transcript_support_level "5"; mgi_id "MGI:2447768"; tag "basic"; tag "appris_alternative_2"; havana_gene "OTTMUSG00000042593.1";
chr5	ENSEMBL	exon	34642998	34643091	0	+	.	gene_id "ENSMUSG00000037210.17"; transcript_id "ENSMUST00000094867.8"; gene_type "protein_coding"; gene_name "Fam193a"; transcript_type "protein_coding"; transcript_name "Fam193a-201"; exon_number 17; exon_id "ENSMUSE00000966997.2"; level 3; protein_id "ENSMUSP00000092463.5"; transcript_support_level "5"; mgi_id "MGI:2447768"; tag "basic"; tag "appris_alternative_2"; havana_gene "OTTMUSG00000042593.1";
chr5	sragcm37_mid	exon	34642998	34643192	13.138631540433	+	.	gene_id "ENSMUSG00000037210.17"; transcript_id "ENSMUSG00000037210.17_tx_1"; exon_id "chr5_34642998_34643192_+"; exonnum "20"; txlen "4688";
chr5	sragcm37_mid	exon	34642998	34643192	0.132340677806603	+	.	gene_id "ENSMUSG00000037210.17"; transcript_id "ENSMUSG00000037210.17_tx_10"; exon_id "chr5_34642998_34643192_+"; exonnum "22"; txlen "5106";
chr5	sragcm37_mid	exon	34642998	34643192	0.0138192809672636	+	.	gene_id "ENSMUSG00000037210.17"; transcript_id "ENSMUSG00000037210.17_tx_11"; exon_id "chr5_34642998_34643192_+"; exonnum "21"; txlen "5439";
chr5	sragcm37_mid	exon	34642998	34643192	10.3515623647179	+	.	gene_id "ENSMUSG00000037210.17"; transcript_id "ENSMUSG00000037210.17_tx_2"; exon_id "chr5_34642998_34643192_+"; exonnum "19"; txlen "4445";
chr5	sragcm37_mid	exon	34642998	34643192	2.84565526014336	+	.	gene_id "ENSMUSG00000037210.17"; transcript_id "ENSMUSG00000037210.17_tx_3"; exon_id "chr5_34642998_34643192_+"; exonnum "19"; txlen "4489";
chr5	sragcm37_mid	exon	34642998	34643192	2.574122239266	+	.	gene_id "ENSMUSG00000037210.17"; transcript_id "ENSMUSG00000037210.17_tx_4"; exon_id "chr5_34642998_34643192_+"; exonnum "18"; txlen "4246";
chr5	sragcm37_mid	exon	34642998	34643192	1.78722634869271	+	.	gene_id "ENSMUSG00000037210.17"; transcript_id "ENSMUSG00000037210.17_tx_5"; exon_id "chr5_34642998_34643192_+"; exonnum "19"; txlen "4405";
chr5	sragcm37_mid	exon	34642998	34643192	1.78722634869271	+	.	gene_id "ENSMUSG00000037210.17"; transcript_id "ENSMUSG00000037210.17_tx_6"; exon_id "chr5_34642998_34643192_+"; exonnum "20"; txlen "4648";
chr5	sragcm37_mid	exon	34642998	34643192	1.102932833525	+	.	gene_id "ENSMUSG00000037210.17"; transcript_id "ENSMUSG00000037210.17_tx_7"; exon_id "chr5_34642998_34643192_+"; exonnum "19"; txlen "4449";
chr5	sragcm37_mid	exon	34642998	34643192	1.102932833525	+	.	gene_id "ENSMUSG00000037210.17"; transcript_id "ENSMUSG00000037210.17_tx_8"; exon_id "chr5_34642998_34643192_+"; exonnum "18"; txlen "4206";
chr5	HAVANA	exon	34642998	34643800	0	+	.	gene_id "ENSMUSG00000037210.17"; transcript_id "ENSMUST00000180376.8"; gene_type "protein_coding"; gene_name "Fam193a"; transcript_type "protein_coding"; transcript_name "Fam193a-202"; exon_number 21; exon_id "ENSMUSE00001099777.2"; level 2; protein_id "ENSMUSP00000138082.2"; transcript_support_level "5"; mgi_id "MGI:2447768"; tag "NAGNAG_splice_site"; tag "basic"; tag "Ensembl_canonical"; tag "GENCODE_Primary"; tag "appris_principal_2"; havana_gene "OTTMUSG00000042593.1"; havana_transcript "OTTMUST00000112245.1";
chr5	HAVANA	stop_codon	34643089	34643091	0	+	0	gene_id "ENSMUSG00000037210.17"; transcript_id "ENSMUST00000180376.8"; gene_type "protein_coding"; gene_name "Fam193a"; transcript_type "protein_coding"; transcript_name "Fam193a-202"; exon_number 21; exon_id "ENSMUSE00001099777.2"; level 2; protein_id "ENSMUSP00000138082.2"; transcript_support_level "5"; mgi_id "MGI:2447768"; tag "NAGNAG_splice_site"; tag "basic"; tag "Ensembl_canonical"; tag "GENCODE_Primary"; tag "appris_principal_2"; havana_gene "OTTMUSG00000042593.1"; havana_transcript "OTTMUST00000112245.1";
chr5	ENSEMBL	stop_codon	34643089	34643091	0	+	0	gene_id "ENSMUSG00000037210.17"; transcript_id "ENSMUST00000094867.8"; gene_type "protein_coding"; gene_name "Fam193a"; transcript_type "protein_coding"; transcript_name "Fam193a-201"; exon_number 17; exon_id "ENSMUSE00000966997.2"; level 3; protein_id "ENSMUSP00000092463.5"; transcript_support_level "5"; mgi_id "MGI:2447768"; tag "basic"; tag "appris_alternative_2"; havana_gene "OTTMUSG00000042593.1";
chr5	ENSEMBL	UTR	34643089	34643091	0	+	.	gene_id "ENSMUSG00000037210.17"; transcript_id "ENSMUST00000094867.8"; gene_type "protein_coding"; gene_name "Fam193a"; transcript_type "protein_coding"; transcript_name "Fam193a-201"; exon_number 17; exon_id "ENSMUSE00000966997.2"; level 3; protein_id "ENSMUSP00000092463.5"; transcript_support_level "5"; mgi_id "MGI:2447768"; tag "basic"; tag "appris_alternative_2"; havana_gene "OTTMUSG00000042593.1";
chr5	HAVANA	UTR	34643089	34643800	0	+	.	gene_id "ENSMUSG00000037210.17"; transcript_id "ENSMUST00000180376.8"; gene_type "protein_coding"; gene_name "Fam193a"; transcript_type "protein_coding"; transcript_name "Fam193a-202"; exon_number 21; exon_id "ENSMUSE00001099777.2"; level 2; protein_id "ENSMUSP00000138082.2"; transcript_support_level "5"; mgi_id "MGI:2447768"; tag "NAGNAG_splice_site"; tag "basic"; tag "Ensembl_canonical"; tag "GENCODE_Primary"; tag "appris_principal_2"; havana_gene "OTTMUSG00000042593.1"; havana_transcript "OTTMUST00000112245.1";
chr5	sragcm37_ss	exon	34644553	34645060	0.0138192809672636	+	.	gene_id "ENSMUSG00000037210.17"; transcript_id "ENSMUSG00000037210.17_tx_11"; exon_id "chr5_34644553_34645060_+"; exonnum "22"; txlen "5439";
chr5	HAVANA	gene	34644658	34647066	0	+	.	gene_id "ENSMUSG00000106678.2"; gene_type "TEC"; gene_name "Gm43457"; level 2; mgi_id "MGI:5663594"; havana_gene "OTTMUSG00000055735.1";
chr5	HAVANA	transcript	34644658	34647066	0	+	.	gene_id "ENSMUSG00000106678.2"; transcript_id "ENSMUST00000200867.2"; gene_type "TEC"; gene_name "Gm43457"; transcript_type "TEC"; transcript_name "Gm43457-201"; level 2; transcript_support_level "NA"; mgi_id "MGI:5663594"; tag "basic"; tag "Ensembl_canonical"; tag "GENCODE_Primary"; havana_gene "OTTMUSG00000055735.1"; havana_transcript "OTTMUST00000137896.1";
chr5	HAVANA	exon	34644658	34647066	0	+	.	gene_id "ENSMUSG00000106678.2"; transcript_id "ENSMUST00000200867.2"; gene_type "TEC"; gene_name "Gm43457"; transcript_type "TEC"; transcript_name "Gm43457-201"; exon_number 1; exon_id "ENSMUSE00001361111.2"; level 2; transcript_support_level "NA"; mgi_id "MGI:5663594"; tag "basic"; tag "Ensembl_canonical"; tag "GENCODE_Primary"; havana_gene "OTTMUSG00000055735.1"; havana_transcript "OTTMUST00000137896.1";
chr5	HAVANA	exon	34683182	34683245	0	+	.	gene_id "ENSMUSG00000054520.16"; transcript_id "ENSMUST00000125817.8"; gene_type "protein_coding"; gene_name "Sh3bp2"; transcript_type "protein_coding"; transcript_name "Sh3bp2-204"; exon_number 1; exon_id "ENSMUSE00000654151.4"; level 2; protein_id "ENSMUSP00000123177.2"; transcript_support_level "2"; mgi_id "MGI:1346349"; tag "alternative_5_UTR"; tag "mRNA_end_NF"; tag "cds_end_NF"; havana_gene "OTTMUSG00000026739.1"; havana_transcript "OTTMUST00000066135.1";
chr5	HAVANA	UTR	34683182	34683245	0	+	.	gene_id "ENSMUSG00000054520.16"; transcript_id "ENSMUST00000125817.8"; gene_type "protein_coding"; gene_name "Sh3bp2"; transcript_type "protein_coding"; transcript_name "Sh3bp2-204"; exon_number 1; exon_id "ENSMUSE00000654151.4"; level 2; protein_id "ENSMUSP00000123177.2"; transcript_support_level "2"; mgi_id "MGI:1346349"; tag "alternative_5_UTR"; tag "mRNA_end_NF"; tag "cds_end_NF"; havana_gene "OTTMUSG00000026739.1"; havana_transcript "OTTMUST00000066135.1";
chr5	HAVANA	transcript	34683182	34709044	0	+	.	gene_id "ENSMUSG00000054520.16"; transcript_id "ENSMUST00000125817.8"; gene_type "protein_coding"; gene_name "Sh3bp2"; transcript_type "protein_coding"; transcript_name "Sh3bp2-204"; level 2; protein_id "ENSMUSP00000123177.2"; transcript_support_level "2"; mgi_id "MGI:1346349"; tag "alternative_5_UTR"; tag "mRNA_end_NF"; tag "cds_end_NF"; havana_gene "OTTMUSG00000026739.1"; havana_transcript "OTTMUST00000066135.1";
chr5	HAVANA	gene	34683182	34720985	0	+	.	gene_id "ENSMUSG00000054520.16"; gene_type "protein_coding"; gene_name "Sh3bp2"; level 2; mgi_id "MGI:1346349"; tag "ncRNA_host"; havana_gene "OTTMUSG00000026739.1";
chr5	HAVANA	exon	34683190	34683245	0	+	.	gene_id "ENSMUSG00000054520.16"; transcript_id "ENSMUST00000067638.14"; gene_type "protein_coding"; gene_name "Sh3bp2"; transcript_type "protein_coding"; transcript_name "Sh3bp2-201"; exon_number 1; exon_id "ENSMUSE00000817899.2"; level 2; protein_id "ENSMUSP00000070890.8"; transcript_support_level "1"; mgi_id "MGI:1346349"; tag "NAGNAG_splice_site"; tag "basic"; tag "appris_principal_2"; tag "CCDS"; ccdsid "CCDS19215.1"; havana_gene "OTTMUSG00000026739.1"; havana_transcript "OTTMUST00000066132.1";
chr5	HAVANA	UTR	34683190	34683245	0	+	.	gene_id "ENSMUSG00000054520.16"; transcript_id "ENSMUST00000067638.14"; gene_type "protein_coding"; gene_name "Sh3bp2"; transcript_type "protein_coding"; transcript_name "Sh3bp2-201"; exon_number 1; exon_id "ENSMUSE00000817899.2"; level 2; protein_id "ENSMUSP00000070890.8"; transcript_support_level "1"; mgi_id "MGI:1346349"; tag "NAGNAG_splice_site"; tag "basic"; tag "appris_principal_2"; tag "CCDS"; ccdsid "CCDS19215.1"; havana_gene "OTTMUSG00000026739.1"; havana_transcript "OTTMUST00000066132.1";
chr5	ENSEMBL_gcm37	exon	34683190	34683245	10.0558652037597	+	.	gene_id "ENSMUSG00000054520.16"; transcript_id "ENSMUSG00000054520.16_tx_5"; exon_id "chr5_34683190_34683245_+"; exonnum "1"; txlen "2944";
chr5	HAVANA	transcript	34683190	34720985	0	+	.	gene_id "ENSMUSG00000054520.16"; transcript_id "ENSMUST00000067638.14"; gene_type "protein_coding"; gene_name "Sh3bp2"; transcript_type "protein_coding"; transcript_name "Sh3bp2-201"; level 2; protein_id "ENSMUSP00000070890.8"; transcript_support_level "1"; mgi_id "MGI:1346349"; tag "NAGNAG_splice_site"; tag "basic"; tag "appris_principal_2"; tag "CCDS"; ccdsid "CCDS19215.1"; havana_gene "OTTMUSG00000026739.1"; havana_transcript "OTTMUST00000066132.1";
chr5	HAVANA	exon	34683888	34684099	0	+	.	gene_id "ENSMUSG00000054520.16"; transcript_id "ENSMUST00000125817.8"; gene_type "protein_coding"; gene_name "Sh3bp2"; transcript_type "protein_coding"; transcript_name "Sh3bp2-204"; exon_number 2; exon_id "ENSMUSE00000789414.2"; level 2; protein_id "ENSMUSP00000123177.2"; transcript_support_level "2"; mgi_id "MGI:1346349"; tag "alternative_5_UTR"; tag "mRNA_end_NF"; tag "cds_end_NF"; havana_gene "OTTMUSG00000026739.1"; havana_transcript "OTTMUST00000066135.1";
chr5	HAVANA	UTR	34683888	34684099	0	+	.	gene_id "ENSMUSG00000054520.16"; transcript_id "ENSMUST00000125817.8"; gene_type "protein_coding"; gene_name "Sh3bp2"; transcript_type "protein_coding"; transcript_name "Sh3bp2-204"; exon_number 2; exon_id "ENSMUSE00000789414.2"; level 2; protein_id "ENSMUSP00000123177.2"; transcript_support_level "2"; mgi_id "MGI:1346349"; tag "alternative_5_UTR"; tag "mRNA_end_NF"; tag "cds_end_NF"; havana_gene "OTTMUSG00000026739.1"; havana_transcript "OTTMUST00000066135.1";
chr5	ENSEMBL_gcm37	exon	34683888	34684099	0.00201223209254422	+	.	gene_id "ENSMUSG00000054520.16"; transcript_id "ENSMUSG00000054520.16_tx_7"; exon_id "chr5_34683888_34684099_+"; exonnum "1"; txlen "3233";
chr5	ENSEMBL	gene	34687993	34688097	0	+	.	gene_id "ENSMUSG00000088332.4"; gene_type "snRNA"; gene_name "Gm22847"; level 3; mgi_id "MGI:5452624";
chr5	ENSEMBL	transcript	34687993	34688097	0	+	.	gene_id "ENSMUSG00000088332.4"; transcript_id "ENSMUST00000157707.4"; gene_type "snRNA"; gene_name "Gm22847"; transcript_type "snRNA"; transcript_name "Gm22847-201"; level 3; transcript_support_level "NA"; mgi_id "MGI:5452624"; tag "basic"; tag "Ensembl_canonical"; tag "GENCODE_Primary";
chr5	ENSEMBL	exon	34687993	34688097	0	+	.	gene_id "ENSMUSG00000088332.4"; transcript_id "ENSMUST00000157707.4"; gene_type "snRNA"; gene_name "Gm22847"; transcript_type "snRNA"; transcript_name "Gm22847-201"; exon_number 1; exon_id "ENSMUSE00000846842.4"; level 3; transcript_support_level "NA"; mgi_id "MGI:5452624"; tag "basic"; tag "Ensembl_canonical"; tag "GENCODE_Primary";
chr5	sragcm37_mid	exon	34689961	34690042	0.00201223209254422	+	.	gene_id "ENSMUSG00000054520.16"; transcript_id "ENSMUSG00000054520.16_tx_7"; exon_id "chr5_34689961_34690042_+"; exonnum "2"; txlen "3233";
chr5	sragcm37_mid	exon	34694196	34694308	0.00201223209254422	+	.	gene_id "ENSMUSG00000054520.16"; transcript_id "ENSMUSG00000054520.16_tx_7"; exon_id "chr5_34694196_34694308_+"; exonnum "3"; txlen "3233";
chr5	HAVANA	UTR	34700709	34700798	0	+	.	gene_id "ENSMUSG00000054520.16"; transcript_id "ENSMUST00000138912.8"; gene_type "protein_coding"; gene_name "Sh3bp2"; transcript_type "nonsense_mediated_decay"; transcript_name "Sh3bp2-205"; exon_number 1; exon_id "ENSMUSE00001248062.2"; level 2; protein_id "ENSMUSP00000114416.2"; transcript_support_level "5"; mgi_id "MGI:1346349"; tag "alternative_5_UTR"; havana_gene "OTTMUSG00000026739.1"; havana_transcript "OTTMUST00000066136.1";
chr5	HAVANA	UTR	34700709	34700798	0	+	.	gene_id "ENSMUSG00000054520.16"; transcript_id "ENSMUST00000101316.10"; gene_type "protein_coding"; gene_name "Sh3bp2"; transcript_type "protein_coding"; transcript_name "Sh3bp2-202"; exon_number 1; exon_id "ENSMUSE00001248062.2"; level 2; protein_id "ENSMUSP00000098874.4"; transcript_support_level "1"; mgi_id "MGI:1346349"; tag "NAGNAG_splice_site"; tag "basic"; tag "CCDS"; ccdsid "CCDS51469.1"; havana_gene "OTTMUSG00000026739.1"; havana_transcript "OTTMUST00000066133.1";
chr5	HAVANA	exon	34700709	34700926	0	+	.	gene_id "ENSMUSG00000054520.16"; transcript_id "ENSMUST00000138912.8"; gene_type "protein_coding"; gene_name "Sh3bp2"; transcript_type "nonsense_mediated_decay"; transcript_name "Sh3bp2-205"; exon_number 1; exon_id "ENSMUSE00001248062.2"; level 2; protein_id "ENSMUSP00000114416.2"; transcript_support_level "5"; mgi_id "MGI:1346349"; tag "alternative_5_UTR"; havana_gene "OTTMUSG00000026739.1"; havana_transcript "OTTMUST00000066136.1";
chr5	HAVANA	exon	34700709	34700926	0	+	.	gene_id "ENSMUSG00000054520.16"; transcript_id "ENSMUST00000153750.3"; gene_type "protein_coding"; gene_name "Sh3bp2"; transcript_type "retained_intron"; transcript_name "Sh3bp2-206"; exon_number 1; exon_id "ENSMUSE00001275531.2"; level 2; transcript_support_level "1"; mgi_id "MGI:1346349"; havana_gene "OTTMUSG00000026739.1"; havana_transcript "OTTMUST00000066674.1";
chr5	HAVANA	exon	34700709	34700926	0	+	.	gene_id "ENSMUSG00000054520.16"; transcript_id "ENSMUST00000101316.10"; gene_type "protein_coding"; gene_name "Sh3bp2"; transcript_type "protein_coding"; transcript_name "Sh3bp2-202"; exon_number 1; exon_id "ENSMUSE00001248062.2"; level 2; protein_id "ENSMUSP00000098874.4"; transcript_support_level "1"; mgi_id "MGI:1346349"; tag "NAGNAG_splice_site"; tag "basic"; tag "CCDS"; ccdsid "CCDS51469.1"; havana_gene "OTTMUSG00000026739.1"; havana_transcript "OTTMUST00000066133.1";
chr5	HAVANA	transcript	34700709	34710090	0	+	.	gene_id "ENSMUSG00000054520.16"; transcript_id "ENSMUST00000138912.8"; gene_type "protein_coding"; gene_name "Sh3bp2"; transcript_type "nonsense_mediated_decay"; transcript_name "Sh3bp2-205"; level 2; protein_id "ENSMUSP00000114416.2"; transcript_support_level "5"; mgi_id "MGI:1346349"; tag "alternative_5_UTR"; havana_gene "OTTMUSG00000026739.1"; havana_transcript "OTTMUST00000066136.1";
chr5	HAVANA	transcript	34700709	34715065	0	+	.	gene_id "ENSMUSG00000054520.16"; transcript_id "ENSMUST00000153750.3"; gene_type "protein_coding"; gene_name "Sh3bp2"; transcript_type "retained_intron"; transcript_name "Sh3bp2-206"; level 2; transcript_support_level "1"; mgi_id "MGI:1346349"; havana_gene "OTTMUSG00000026739.1"; havana_transcript "OTTMUST00000066674.1";
chr5	HAVANA	transcript	34700709	34720969	0	+	.	gene_id "ENSMUSG00000054520.16"; transcript_id "ENSMUST00000101316.10"; gene_type "protein_coding"; gene_name "Sh3bp2"; transcript_type "protein_coding"; transcript_name "Sh3bp2-202"; level 2; protein_id "ENSMUSP00000098874.4"; transcript_support_level "1"; mgi_id "MGI:1346349"; tag "NAGNAG_splice_site"; tag "basic"; tag "CCDS"; ccdsid "CCDS51469.1"; havana_gene "OTTMUSG00000026739.1"; havana_transcript "OTTMUST00000066133.1";
chr5	HAVANA	start_codon	34700799	34700801	0	+	0	gene_id "ENSMUSG00000054520.16"; transcript_id "ENSMUST00000138912.8"; gene_type "protein_coding"; gene_name "Sh3bp2"; transcript_type "nonsense_mediated_decay"; transcript_name "Sh3bp2-205"; exon_number 1; exon_id "ENSMUSE00001248062.2"; level 2; protein_id "ENSMUSP00000114416.2"; transcript_support_level "5"; mgi_id "MGI:1346349"; tag "alternative_5_UTR"; havana_gene "OTTMUSG00000026739.1"; havana_transcript "OTTMUST00000066136.1";
chr5	HAVANA	start_codon	34700799	34700801	0	+	0	gene_id "ENSMUSG00000054520.16"; transcript_id "ENSMUST00000101316.10"; gene_type "protein_coding"; gene_name "Sh3bp2"; transcript_type "protein_coding"; transcript_name "Sh3bp2-202"; exon_number 1; exon_id "ENSMUSE00001248062.2"; level 2; protein_id "ENSMUSP00000098874.4"; transcript_support_level "1"; mgi_id "MGI:1346349"; tag "NAGNAG_splice_site"; tag "basic"; tag "CCDS"; ccdsid "CCDS51469.1"; havana_gene "OTTMUSG00000026739.1"; havana_transcript "OTTMUST00000066133.1";
chr5	HAVANA	CDS	34700799	34700926	0	+	0	gene_id "ENSMUSG00000054520.16"; transcript_id "ENSMUST00000138912.8"; gene_type "protein_coding"; gene_name "Sh3bp2"; transcript_type "nonsense_mediated_decay"; transcript_name "Sh3bp2-205"; exon_number 1; exon_id "ENSMUSE00001248062.2"; level 2; protein_id "ENSMUSP00000114416.2"; transcript_support_level "5"; mgi_id "MGI:1346349"; tag "alternative_5_UTR"; havana_gene "OTTMUSG00000026739.1"; havana_transcript "OTTMUST00000066136.1";
chr5	HAVANA	CDS	34700799	34700926	0	+	0	gene_id "ENSMUSG00000054520.16"; transcript_id "ENSMUST00000101316.10"; gene_type "protein_coding"; gene_name "Sh3bp2"; transcript_type "protein_coding"; transcript_name "Sh3bp2-202"; exon_number 1; exon_id "ENSMUSE00001248062.2"; level 2; protein_id "ENSMUSP00000098874.4"; transcript_support_level "1"; mgi_id "MGI:1346349"; tag "NAGNAG_splice_site"; tag "basic"; tag "CCDS"; ccdsid "CCDS51469.1"; havana_gene "OTTMUSG00000026739.1"; havana_transcript "OTTMUST00000066133.1";
chr5	sragcm37_mid	exon	34700883	34700926	102.974776294961	+	.	gene_id "ENSMUSG00000054520.16"; transcript_id "ENSMUSG00000054520.16_tx_2"; exon_id "chr5_34700883_34700926_+"; exonnum "1"; txlen "2870";
chr5	sragcm37_mid	exon	34700883	34700926	13.4975978080789	+	.	gene_id "ENSMUSG00000054520.16"; transcript_id "ENSMUSG00000054520.16_tx_4"; exon_id "chr5_34700883_34700926_+"; exonnum "1"; txlen "2933";
chr5	sragcm37_mid	exon	34700883	34700926	4.26221723519083	+	.	gene_id "ENSMUSG00000054520.16"; transcript_id "ENSMUSG00000054520.16_tx_6"; exon_id "chr5_34700883_34700926_+"; exonnum "1"; txlen "2995";
chr5	HAVANA	CDS	34701571	34701580	0	+	1	gene_id "ENSMUSG00000054520.16"; transcript_id "ENSMUST00000138912.8"; gene_type "protein_coding"; gene_name "Sh3bp2"; transcript_type "nonsense_mediated_decay"; transcript_name "Sh3bp2-205"; exon_number 2; exon_id "ENSMUSE00000727757.2"; level 2; protein_id "ENSMUSP00000114416.2"; transcript_support_level "5"; mgi_id "MGI:1346349"; tag "alternative_5_UTR"; havana_gene "OTTMUSG00000026739.1"; havana_transcript "OTTMUST00000066136.1";
chr5	HAVANA	exon	34701571	34701633	0	+	.	gene_id "ENSMUSG00000054520.16"; transcript_id "ENSMUST00000138912.8"; gene_type "protein_coding"; gene_name "Sh3bp2"; transcript_type "nonsense_mediated_decay"; transcript_name "Sh3bp2-205"; exon_number 2; exon_id "ENSMUSE00000727757.2"; level 2; protein_id "ENSMUSP00000114416.2"; transcript_support_level "5"; mgi_id "MGI:1346349"; tag "alternative_5_UTR"; havana_gene "OTTMUSG00000026739.1"; havana_transcript "OTTMUST00000066136.1";
chr5	ENSEMBL_gcm37	exon	34701571	34701633	13.4975978080789	+	.	gene_id "ENSMUSG00000054520.16"; transcript_id "ENSMUSG00000054520.16_tx_4"; exon_id "chr5_34701571_34701633_+"; exonnum "2"; txlen "2933";
chr5	ENSEMBL_gcm37	exon	34701571	34701633	4.26221723519083	+	.	gene_id "ENSMUSG00000054520.16"; transcript_id "ENSMUSG00000054520.16_tx_6"; exon_id "chr5_34701571_34701633_+"; exonnum "2"; txlen "2995";
chr5	HAVANA	stop_codon	34701581	34701583	0	+	0	gene_id "ENSMUSG00000054520.16"; transcript_id "ENSMUST00000138912.8"; gene_type "protein_coding"; gene_name "Sh3bp2"; transcript_type "nonsense_mediated_decay"; transcript_name "Sh3bp2-205"; exon_number 2; exon_id "ENSMUSE00000727757.2"; level 2; protein_id "ENSMUSP00000114416.2"; transcript_support_level "5"; mgi_id "MGI:1346349"; tag "alternative_5_UTR"; havana_gene "OTTMUSG00000026739.1"; havana_transcript "OTTMUST00000066136.1";
chr5	HAVANA	UTR	34701581	34701633	0	+	.	gene_id "ENSMUSG00000054520.16"; transcript_id "ENSMUST00000138912.8"; gene_type "protein_coding"; gene_name "Sh3bp2"; transcript_type "nonsense_mediated_decay"; transcript_name "Sh3bp2-205"; exon_number 2; exon_id "ENSMUSE00000727757.2"; level 2; protein_id "ENSMUSP00000114416.2"; transcript_support_level "5"; mgi_id "MGI:1346349"; tag "alternative_5_UTR"; havana_gene "OTTMUSG00000026739.1"; havana_transcript "OTTMUST00000066136.1";
chr5	HAVANA	UTR	34706920	34706976	0	+	.	gene_id "ENSMUSG00000054520.16"; transcript_id "ENSMUST00000118545.8"; gene_type "protein_coding"; gene_name "Sh3bp2"; transcript_type "protein_coding"; transcript_name "Sh3bp2-203"; exon_number 1; exon_id "ENSMUSE00000719469.2"; level 2; protein_id "ENSMUSP00000112554.2"; transcript_support_level "1"; mgi_id "MGI:1346349"; tag "NAGNAG_splice_site"; tag "basic"; tag "Ensembl_canonical"; tag "GENCODE_Primary"; tag "appris_alternative_2"; tag "CCDS"; ccdsid "CCDS51470.1"; havana_gene "OTTMUSG00000026739.1"; havana_transcript "OTTMUST00000066134.1";
chr5	HAVANA	exon	34706920	34707140	0	+	.	gene_id "ENSMUSG00000054520.16"; transcript_id "ENSMUST00000118545.8"; gene_type "protein_coding"; gene_name "Sh3bp2"; transcript_type "protein_coding"; transcript_name "Sh3bp2-203"; exon_number 1; exon_id "ENSMUSE00000719469.2"; level 2; protein_id "ENSMUSP00000112554.2"; transcript_support_level "1"; mgi_id "MGI:1346349"; tag "NAGNAG_splice_site"; tag "basic"; tag "Ensembl_canonical"; tag "GENCODE_Primary"; tag "appris_alternative_2"; tag "CCDS"; ccdsid "CCDS51470.1"; havana_gene "OTTMUSG00000026739.1"; havana_transcript "OTTMUST00000066134.1";
chr5	HAVANA	transcript	34706920	34720969	0	+	.	gene_id "ENSMUSG00000054520.16"; transcript_id "ENSMUST00000118545.8"; gene_type "protein_coding"; gene_name "Sh3bp2"; transcript_type "protein_coding"; transcript_name "Sh3bp2-203"; level 2; protein_id "ENSMUSP00000112554.2"; transcript_support_level "1"; mgi_id "MGI:1346349"; tag "NAGNAG_splice_site"; tag "basic"; tag "Ensembl_canonical"; tag "GENCODE_Primary"; tag "appris_alternative_2"; tag "CCDS"; ccdsid "CCDS51470.1"; havana_gene "OTTMUSG00000026739.1"; havana_transcript "OTTMUST00000066134.1";
chr5	HAVANA	start_codon	34706977	34706979	0	+	0	gene_id "ENSMUSG00000054520.16"; transcript_id "ENSMUST00000118545.8"; gene_type "protein_coding"; gene_name "Sh3bp2"; transcript_type "protein_coding"; transcript_name "Sh3bp2-203"; exon_number 1; exon_id "ENSMUSE00000719469.2"; level 2; protein_id "ENSMUSP00000112554.2"; transcript_support_level "1"; mgi_id "MGI:1346349"; tag "NAGNAG_splice_site"; tag "basic"; tag "Ensembl_canonical"; tag "GENCODE_Primary"; tag "appris_alternative_2"; tag "CCDS"; ccdsid "CCDS51470.1"; havana_gene "OTTMUSG00000026739.1"; havana_transcript "OTTMUST00000066134.1";
chr5	HAVANA	CDS	34706977	34707140	0	+	0	gene_id "ENSMUSG00000054520.16"; transcript_id "ENSMUST00000118545.8"; gene_type "protein_coding"; gene_name "Sh3bp2"; transcript_type "protein_coding"; transcript_name "Sh3bp2-203"; exon_number 1; exon_id "ENSMUSE00000719469.2"; level 2; protein_id "ENSMUSP00000112554.2"; transcript_support_level "1"; mgi_id "MGI:1346349"; tag "NAGNAG_splice_site"; tag "basic"; tag "Ensembl_canonical"; tag "GENCODE_Primary"; tag "appris_alternative_2"; tag "CCDS"; ccdsid "CCDS51470.1"; havana_gene "OTTMUSG00000026739.1"; havana_transcript "OTTMUST00000066134.1";
chr5	ENSEMBL	exon	34707032	34707140	0	+	.	gene_id "ENSMUSG00000054520.16"; transcript_id "ENSMUST00000179943.3"; gene_type "protein_coding"; gene_name "Sh3bp2"; transcript_type "protein_coding"; transcript_name "Sh3bp2-207"; exon_number 1; exon_id "ENSMUSE00001086918.2"; level 3; protein_id "ENSMUSP00000136671.2"; transcript_support_level "1"; mgi_id "MGI:1346349"; tag "basic"; tag "appris_principal_2"; tag "CCDS"; ccdsid "CCDS19215.1"; havana_gene "OTTMUSG00000026739.1";
chr5	ENSEMBL	UTR	34707032	34707140	0	+	.	gene_id "ENSMUSG00000054520.16"; transcript_id "ENSMUST00000179943.3"; gene_type "protein_coding"; gene_name "Sh3bp2"; transcript_type "protein_coding"; transcript_name "Sh3bp2-207"; exon_number 1; exon_id "ENSMUSE00001086918.2"; level 3; protein_id "ENSMUSP00000136671.2"; transcript_support_level "1"; mgi_id "MGI:1346349"; tag "basic"; tag "appris_principal_2"; tag "CCDS"; ccdsid "CCDS19215.1"; havana_gene "OTTMUSG00000026739.1";
chr5	ENSEMBL	transcript	34707032	34720982	0	+	.	gene_id "ENSMUSG00000054520.16"; transcript_id "ENSMUST00000179943.3"; gene_type "protein_coding"; gene_name "Sh3bp2"; transcript_type "protein_coding"; transcript_name "Sh3bp2-207"; level 3; protein_id "ENSMUSP00000136671.2"; transcript_support_level "1"; mgi_id "MGI:1346349"; tag "basic"; tag "appris_principal_2"; tag "CCDS"; ccdsid "CCDS19215.1"; havana_gene "OTTMUSG00000026739.1";
chr5	HAVANA	exon	34708889	34709044	0	+	.	gene_id "ENSMUSG00000054520.16"; transcript_id "ENSMUST00000202745.2"; gene_type "protein_coding"; gene_name "Sh3bp2"; transcript_type "retained_intron"; transcript_name "Sh3bp2-208"; exon_number 1; exon_id "ENSMUSE00001359776.2"; level 2; transcript_support_level "5"; mgi_id "MGI:1346349"; havana_gene "OTTMUSG00000026739.1"; havana_transcript "OTTMUST00000138347.1";
chr5	HAVANA	transcript	34708889	34710136	0	+	.	gene_id "ENSMUSG00000054520.16"; transcript_id "ENSMUST00000202745.2"; gene_type "protein_coding"; gene_name "Sh3bp2"; transcript_type "retained_intron"; transcript_name "Sh3bp2-208"; level 2; transcript_support_level "5"; mgi_id "MGI:1346349"; havana_gene "OTTMUSG00000026739.1"; havana_transcript "OTTMUST00000138347.1";
chr5	HAVANA	UTR	34708905	34708908	0	+	.	gene_id "ENSMUSG00000054520.16"; transcript_id "ENSMUST00000125817.8"; gene_type "protein_coding"; gene_name "Sh3bp2"; transcript_type "protein_coding"; transcript_name "Sh3bp2-204"; exon_number 3; exon_id "ENSMUSE00001243357.2"; level 2; protein_id "ENSMUSP00000123177.2"; transcript_support_level "2"; mgi_id "MGI:1346349"; tag "alternative_5_UTR"; tag "mRNA_end_NF"; tag "cds_end_NF"; havana_gene "OTTMUSG00000026739.1"; havana_transcript "OTTMUST00000066135.1";
chr5	HAVANA	UTR	34708905	34708908	0	+	.	gene_id "ENSMUSG00000054520.16"; transcript_id "ENSMUST00000067638.14"; gene_type "protein_coding"; gene_name "Sh3bp2"; transcript_type "protein_coding"; transcript_name "Sh3bp2-201"; exon_number 2; exon_id "ENSMUSE00001243357.2"; level 2; protein_id "ENSMUSP00000070890.8"; transcript_support_level "1"; mgi_id "MGI:1346349"; tag "NAGNAG_splice_site"; tag "basic"; tag "appris_principal_2"; tag "CCDS"; ccdsid "CCDS19215.1"; havana_gene "OTTMUSG00000026739.1"; havana_transcript "OTTMUST00000066132.1";
chr5	ENSEMBL	UTR	34708905	34708908	0	+	.	gene_id "ENSMUSG00000054520.16"; transcript_id "ENSMUST00000179943.3"; gene_type "protein_coding"; gene_name "Sh3bp2"; transcript_type "protein_coding"; transcript_name "Sh3bp2-207"; exon_number 2; exon_id "ENSMUSE00001243357.2"; level 3; protein_id "ENSMUSP00000136671.2"; transcript_support_level "1"; mgi_id "MGI:1346349"; tag "basic"; tag "appris_principal_2"; tag "CCDS"; ccdsid "CCDS19215.1"; havana_gene "OTTMUSG00000026739.1";
chr5	HAVANA	exon	34708905	34709044	0	+	.	gene_id "ENSMUSG00000054520.16"; transcript_id "ENSMUST00000125817.8"; gene_type "protein_coding"; gene_name "Sh3bp2"; transcript_type "protein_coding"; transcript_name "Sh3bp2-204"; exon_number 3; exon_id "ENSMUSE00001243357.2"; level 2; protein_id "ENSMUSP00000123177.2"; transcript_support_level "2"; mgi_id "MGI:1346349"; tag "alternative_5_UTR"; tag "mRNA_end_NF"; tag "cds_end_NF"; havana_gene "OTTMUSG00000026739.1"; havana_transcript "OTTMUST00000066135.1";
chr5	HAVANA	exon	34708905	34709044	0	+	.	gene_id "ENSMUSG00000054520.16"; transcript_id "ENSMUST00000067638.14"; gene_type "protein_coding"; gene_name "Sh3bp2"; transcript_type "protein_coding"; transcript_name "Sh3bp2-201"; exon_number 2; exon_id "ENSMUSE00001243357.2"; level 2; protein_id "ENSMUSP00000070890.8"; transcript_support_level "1"; mgi_id "MGI:1346349"; tag "NAGNAG_splice_site"; tag "basic"; tag "appris_principal_2"; tag "CCDS"; ccdsid "CCDS19215.1"; havana_gene "OTTMUSG00000026739.1"; havana_transcript "OTTMUST00000066132.1";
chr5	HAVANA	exon	34708905	34709044	0	+	.	gene_id "ENSMUSG00000054520.16"; transcript_id "ENSMUST00000138912.8"; gene_type "protein_coding"; gene_name "Sh3bp2"; transcript_type "nonsense_mediated_decay"; transcript_name "Sh3bp2-205"; exon_number 3; exon_id "ENSMUSE00001259059.2"; level 2; protein_id "ENSMUSP00000114416.2"; transcript_support_level "5"; mgi_id "MGI:1346349"; tag "alternative_5_UTR"; havana_gene "OTTMUSG00000026739.1"; havana_transcript "OTTMUST00000066136.1";
chr5	HAVANA	UTR	34708905	34709044	0	+	.	gene_id "ENSMUSG00000054520.16"; transcript_id "ENSMUST00000138912.8"; gene_type "protein_coding"; gene_name "Sh3bp2"; transcript_type "nonsense_mediated_decay"; transcript_name "Sh3bp2-205"; exon_number 3; exon_id "ENSMUSE00001259059.2"; level 2; protein_id "ENSMUSP00000114416.2"; transcript_support_level "5"; mgi_id "MGI:1346349"; tag "alternative_5_UTR"; havana_gene "OTTMUSG00000026739.1"; havana_transcript "OTTMUST00000066136.1";
chr5	HAVANA	exon	34708905	34709044	0	+	.	gene_id "ENSMUSG00000054520.16"; transcript_id "ENSMUST00000153750.3"; gene_type "protein_coding"; gene_name "Sh3bp2"; transcript_type "retained_intron"; transcript_name "Sh3bp2-206"; exon_number 2; exon_id "ENSMUSE00001259059.2"; level 2; transcript_support_level "1"; mgi_id "MGI:1346349"; havana_gene "OTTMUSG00000026739.1"; havana_transcript "OTTMUST00000066674.1";
chr5	HAVANA	exon	34708905	34709044	0	+	.	gene_id "ENSMUSG00000054520.16"; transcript_id "ENSMUST00000101316.10"; gene_type "protein_coding"; gene_name "Sh3bp2"; transcript_type "protein_coding"; transcript_name "Sh3bp2-202"; exon_number 2; exon_id "ENSMUSE00001231382.2"; level 2; protein_id "ENSMUSP00000098874.4"; transcript_support_level "1"; mgi_id "MGI:1346349"; tag "NAGNAG_splice_site"; tag "basic"; tag "CCDS"; ccdsid "CCDS51469.1"; havana_gene "OTTMUSG00000026739.1"; havana_transcript "OTTMUST00000066133.1";
chr5	HAVANA	CDS	34708905	34709044	0	+	1	gene_id "ENSMUSG00000054520.16"; transcript_id "ENSMUST00000101316.10"; gene_type "protein_coding"; gene_name "Sh3bp2"; transcript_type "protein_coding"; transcript_name "Sh3bp2-202"; exon_number 2; exon_id "ENSMUSE00001231382.2"; level 2; protein_id "ENSMUSP00000098874.4"; transcript_support_level "1"; mgi_id "MGI:1346349"; tag "NAGNAG_splice_site"; tag "basic"; tag "CCDS"; ccdsid "CCDS51469.1"; havana_gene "OTTMUSG00000026739.1"; havana_transcript "OTTMUST00000066133.1";
chr5	HAVANA	exon	34708905	34709044	0	+	.	gene_id "ENSMUSG00000054520.16"; transcript_id "ENSMUST00000118545.8"; gene_type "protein_coding"; gene_name "Sh3bp2"; transcript_type "protein_coding"; transcript_name "Sh3bp2-203"; exon_number 2; exon_id "ENSMUSE00001231382.2"; level 2; protein_id "ENSMUSP00000112554.2"; transcript_support_level "1"; mgi_id "MGI:1346349"; tag "NAGNAG_splice_site"; tag "basic"; tag "Ensembl_canonical"; tag "GENCODE_Primary"; tag "appris_alternative_2"; tag "CCDS"; ccdsid "CCDS51470.1"; havana_gene "OTTMUSG00000026739.1"; havana_transcript "OTTMUST00000066134.1";
chr5	HAVANA	CDS	34708905	34709044	0	+	1	gene_id "ENSMUSG00000054520.16"; transcript_id "ENSMUST00000118545.8"; gene_type "protein_coding"; gene_name "Sh3bp2"; transcript_type "protein_coding"; transcript_name "Sh3bp2-203"; exon_number 2; exon_id "ENSMUSE00001231382.2"; level 2; protein_id "ENSMUSP00000112554.2"; transcript_support_level "1"; mgi_id "MGI:1346349"; tag "NAGNAG_splice_site"; tag "basic"; tag "Ensembl_canonical"; tag "GENCODE_Primary"; tag "appris_alternative_2"; tag "CCDS"; ccdsid "CCDS51470.1"; havana_gene "OTTMUSG00000026739.1"; havana_transcript "OTTMUST00000066134.1";
chr5	ENSEMBL	exon	34708905	34709044	0	+	.	gene_id "ENSMUSG00000054520.16"; transcript_id "ENSMUST00000179943.3"; gene_type "protein_coding"; gene_name "Sh3bp2"; transcript_type "protein_coding"; transcript_name "Sh3bp2-207"; exon_number 2; exon_id "ENSMUSE00001243357.2"; level 3; protein_id "ENSMUSP00000136671.2"; transcript_support_level "1"; mgi_id "MGI:1346349"; tag "basic"; tag "appris_principal_2"; tag "CCDS"; ccdsid "CCDS19215.1"; havana_gene "OTTMUSG00000026739.1";
chr5	ENSEMBL_gcm37	exon	34708905	34709044	102.974776294961	+	.	gene_id "ENSMUSG00000054520.16"; transcript_id "ENSMUSG00000054520.16_tx_2"; exon_id "chr5_34708905_34709044_+"; exonnum "2"; txlen "2870";
chr5	ENSEMBL_gcm37	exon	34708905	34709044	13.4975978080789	+	.	gene_id "ENSMUSG00000054520.16"; transcript_id "ENSMUSG00000054520.16_tx_4"; exon_id "chr5_34708905_34709044_+"; exonnum "3"; txlen "2933";
chr5	ENSEMBL_gcm37	exon	34708905	34709044	10.0558652037597	+	.	gene_id "ENSMUSG00000054520.16"; transcript_id "ENSMUSG00000054520.16_tx_5"; exon_id "chr5_34708905_34709044_+"; exonnum "2"; txlen "2944";
chr5	ENSEMBL_gcm37	exon	34708905	34709044	4.26221723519083	+	.	gene_id "ENSMUSG00000054520.16"; transcript_id "ENSMUSG00000054520.16_tx_6"; exon_id "chr5_34708905_34709044_+"; exonnum "3"; txlen "2995";
chr5	ENSEMBL_gcm37	exon	34708905	34709044	0.00201223209254422	+	.	gene_id "ENSMUSG00000054520.16"; transcript_id "ENSMUSG00000054520.16_tx_7"; exon_id "chr5_34708905_34709044_+"; exonnum "4"; txlen "3233";
chr5	HAVANA	start_codon	34708909	34708911	0	+	0	gene_id "ENSMUSG00000054520.16"; transcript_id "ENSMUST00000125817.8"; gene_type "protein_coding"; gene_name "Sh3bp2"; transcript_type "protein_coding"; transcript_name "Sh3bp2-204"; exon_number 3; exon_id "ENSMUSE00001243357.2"; level 2; protein_id "ENSMUSP00000123177.2"; transcript_support_level "2"; mgi_id "MGI:1346349"; tag "alternative_5_UTR"; tag "mRNA_end_NF"; tag "cds_end_NF"; havana_gene "OTTMUSG00000026739.1"; havana_transcript "OTTMUST00000066135.1";
chr5	HAVANA	start_codon	34708909	34708911	0	+	0	gene_id "ENSMUSG00000054520.16"; transcript_id "ENSMUST00000067638.14"; gene_type "protein_coding"; gene_name "Sh3bp2"; transcript_type "protein_coding"; transcript_name "Sh3bp2-201"; exon_number 2; exon_id "ENSMUSE00001243357.2"; level 2; protein_id "ENSMUSP00000070890.8"; transcript_support_level "1"; mgi_id "MGI:1346349"; tag "NAGNAG_splice_site"; tag "basic"; tag "appris_principal_2"; tag "CCDS"; ccdsid "CCDS19215.1"; havana_gene "OTTMUSG00000026739.1"; havana_transcript "OTTMUST00000066132.1";
chr5	ENSEMBL	start_codon	34708909	34708911	0	+	0	gene_id "ENSMUSG00000054520.16"; transcript_id "ENSMUST00000179943.3"; gene_type "protein_coding"; gene_name "Sh3bp2"; transcript_type "protein_coding"; transcript_name "Sh3bp2-207"; exon_number 2; exon_id "ENSMUSE00001243357.2"; level 3; protein_id "ENSMUSP00000136671.2"; transcript_support_level "1"; mgi_id "MGI:1346349"; tag "basic"; tag "appris_principal_2"; tag "CCDS"; ccdsid "CCDS19215.1"; havana_gene "OTTMUSG00000026739.1";
chr5	HAVANA	CDS	34708909	34709044	0	+	0	gene_id "ENSMUSG00000054520.16"; transcript_id "ENSMUST00000125817.8"; gene_type "protein_coding"; gene_name "Sh3bp2"; transcript_type "protein_coding"; transcript_name "Sh3bp2-204"; exon_number 3; exon_id "ENSMUSE00001243357.2"; level 2; protein_id "ENSMUSP00000123177.2"; transcript_support_level "2"; mgi_id "MGI:1346349"; tag "alternative_5_UTR"; tag "mRNA_end_NF"; tag "cds_end_NF"; havana_gene "OTTMUSG00000026739.1"; havana_transcript "OTTMUST00000066135.1";
chr5	HAVANA	CDS	34708909	34709044	0	+	0	gene_id "ENSMUSG00000054520.16"; transcript_id "ENSMUST00000067638.14"; gene_type "protein_coding"; gene_name "Sh3bp2"; transcript_type "protein_coding"; transcript_name "Sh3bp2-201"; exon_number 2; exon_id "ENSMUSE00001243357.2"; level 2; protein_id "ENSMUSP00000070890.8"; transcript_support_level "1"; mgi_id "MGI:1346349"; tag "NAGNAG_splice_site"; tag "basic"; tag "appris_principal_2"; tag "CCDS"; ccdsid "CCDS19215.1"; havana_gene "OTTMUSG00000026739.1"; havana_transcript "OTTMUST00000066132.1";
chr5	ENSEMBL	CDS	34708909	34709044	0	+	0	gene_id "ENSMUSG00000054520.16"; transcript_id "ENSMUST00000179943.3"; gene_type "protein_coding"; gene_name "Sh3bp2"; transcript_type "protein_coding"; transcript_name "Sh3bp2-207"; exon_number 2; exon_id "ENSMUSE00001243357.2"; level 3; protein_id "ENSMUSP00000136671.2"; transcript_support_level "1"; mgi_id "MGI:1346349"; tag "basic"; tag "appris_principal_2"; tag "CCDS"; ccdsid "CCDS19215.1"; havana_gene "OTTMUSG00000026739.1";
chr5	HAVANA	exon	34710081	34710090	0	+	.	gene_id "ENSMUSG00000054520.16"; transcript_id "ENSMUST00000138912.8"; gene_type "protein_coding"; gene_name "Sh3bp2"; transcript_type "nonsense_mediated_decay"; transcript_name "Sh3bp2-205"; exon_number 4; exon_id "ENSMUSE00001469890.2"; level 2; protein_id "ENSMUSP00000114416.2"; transcript_support_level "5"; mgi_id "MGI:1346349"; tag "alternative_5_UTR"; havana_gene "OTTMUSG00000026739.1"; havana_transcript "OTTMUST00000066136.1";
chr5	HAVANA	UTR	34710081	34710090	0	+	.	gene_id "ENSMUSG00000054520.16"; transcript_id "ENSMUST00000138912.8"; gene_type "protein_coding"; gene_name "Sh3bp2"; transcript_type "nonsense_mediated_decay"; transcript_name "Sh3bp2-205"; exon_number 4; exon_id "ENSMUSE00001469890.2"; level 2; protein_id "ENSMUSP00000114416.2"; transcript_support_level "5"; mgi_id "MGI:1346349"; tag "alternative_5_UTR"; havana_gene "OTTMUSG00000026739.1"; havana_transcript "OTTMUST00000066136.1";
chr5	HAVANA	exon	34710081	34710136	0	+	.	gene_id "ENSMUSG00000054520.16"; transcript_id "ENSMUST00000202745.2"; gene_type "protein_coding"; gene_name "Sh3bp2"; transcript_type "retained_intron"; transcript_name "Sh3bp2-208"; exon_number 2; exon_id "ENSMUSE00001363798.2"; level 2; transcript_support_level "5"; mgi_id "MGI:1346349"; havana_gene "OTTMUSG00000026739.1"; havana_transcript "OTTMUST00000138347.1";
chr5	HAVANA	exon	34710081	34710183	0	+	.	gene_id "ENSMUSG00000054520.16"; transcript_id "ENSMUST00000067638.14"; gene_type "protein_coding"; gene_name "Sh3bp2"; transcript_type "protein_coding"; transcript_name "Sh3bp2-201"; exon_number 3; exon_id "ENSMUSE00001260599.2"; level 2; protein_id "ENSMUSP00000070890.8"; transcript_support_level "1"; mgi_id "MGI:1346349"; tag "NAGNAG_splice_site"; tag "basic"; tag "appris_principal_2"; tag "CCDS"; ccdsid "CCDS19215.1"; havana_gene "OTTMUSG00000026739.1"; havana_transcript "OTTMUST00000066132.1";
chr5	HAVANA	CDS	34710081	34710183	0	+	2	gene_id "ENSMUSG00000054520.16"; transcript_id "ENSMUST00000067638.14"; gene_type "protein_coding"; gene_name "Sh3bp2"; transcript_type "protein_coding"; transcript_name "Sh3bp2-201"; exon_number 3; exon_id "ENSMUSE00001260599.2"; level 2; protein_id "ENSMUSP00000070890.8"; transcript_support_level "1"; mgi_id "MGI:1346349"; tag "NAGNAG_splice_site"; tag "basic"; tag "appris_principal_2"; tag "CCDS"; ccdsid "CCDS19215.1"; havana_gene "OTTMUSG00000026739.1"; havana_transcript "OTTMUST00000066132.1";
chr5	HAVANA	exon	34710081	34710183	0	+	.	gene_id "ENSMUSG00000054520.16"; transcript_id "ENSMUST00000153750.3"; gene_type "protein_coding"; gene_name "Sh3bp2"; transcript_type "retained_intron"; transcript_name "Sh3bp2-206"; exon_number 3; exon_id "ENSMUSE00001244552.2"; level 2; transcript_support_level "1"; mgi_id "MGI:1346349"; havana_gene "OTTMUSG00000026739.1"; havana_transcript "OTTMUST00000066674.1";
chr5	HAVANA	exon	34710081	34710183	0	+	.	gene_id "ENSMUSG00000054520.16"; transcript_id "ENSMUST00000101316.10"; gene_type "protein_coding"; gene_name "Sh3bp2"; transcript_type "protein_coding"; transcript_name "Sh3bp2-202"; exon_number 3; exon_id "ENSMUSE00001260599.2"; level 2; protein_id "ENSMUSP00000098874.4"; transcript_support_level "1"; mgi_id "MGI:1346349"; tag "NAGNAG_splice_site"; tag "basic"; tag "CCDS"; ccdsid "CCDS51469.1"; havana_gene "OTTMUSG00000026739.1"; havana_transcript "OTTMUST00000066133.1";
chr5	HAVANA	CDS	34710081	34710183	0	+	2	gene_id "ENSMUSG00000054520.16"; transcript_id "ENSMUST00000101316.10"; gene_type "protein_coding"; gene_name "Sh3bp2"; transcript_type "protein_coding"; transcript_name "Sh3bp2-202"; exon_number 3; exon_id "ENSMUSE00001260599.2"; level 2; protein_id "ENSMUSP00000098874.4"; transcript_support_level "1"; mgi_id "MGI:1346349"; tag "NAGNAG_splice_site"; tag "basic"; tag "CCDS"; ccdsid "CCDS51469.1"; havana_gene "OTTMUSG00000026739.1"; havana_transcript "OTTMUST00000066133.1";
chr5	HAVANA	exon	34710081	34710183	0	+	.	gene_id "ENSMUSG00000054520.16"; transcript_id "ENSMUST00000118545.8"; gene_type "protein_coding"; gene_name "Sh3bp2"; transcript_type "protein_coding"; transcript_name "Sh3bp2-203"; exon_number 3; exon_id "ENSMUSE00001260599.2"; level 2; protein_id "ENSMUSP00000112554.2"; transcript_support_level "1"; mgi_id "MGI:1346349"; tag "NAGNAG_splice_site"; tag "basic"; tag "Ensembl_canonical"; tag "GENCODE_Primary"; tag "appris_alternative_2"; tag "CCDS"; ccdsid "CCDS51470.1"; havana_gene "OTTMUSG00000026739.1"; havana_transcript "OTTMUST00000066134.1";
chr5	HAVANA	CDS	34710081	34710183	0	+	2	gene_id "ENSMUSG00000054520.16"; transcript_id "ENSMUST00000118545.8"; gene_type "protein_coding"; gene_name "Sh3bp2"; transcript_type "protein_coding"; transcript_name "Sh3bp2-203"; exon_number 3; exon_id "ENSMUSE00001260599.2"; level 2; protein_id "ENSMUSP00000112554.2"; transcript_support_level "1"; mgi_id "MGI:1346349"; tag "NAGNAG_splice_site"; tag "basic"; tag "Ensembl_canonical"; tag "GENCODE_Primary"; tag "appris_alternative_2"; tag "CCDS"; ccdsid "CCDS51470.1"; havana_gene "OTTMUSG00000026739.1"; havana_transcript "OTTMUST00000066134.1";
chr5	ENSEMBL	exon	34710081	34710183	0	+	.	gene_id "ENSMUSG00000054520.16"; transcript_id "ENSMUST00000179943.3"; gene_type "protein_coding"; gene_name "Sh3bp2"; transcript_type "protein_coding"; transcript_name "Sh3bp2-207"; exon_number 3; exon_id "ENSMUSE00001260599.2"; level 3; protein_id "ENSMUSP00000136671.2"; transcript_support_level "1"; mgi_id "MGI:1346349"; tag "basic"; tag "appris_principal_2"; tag "CCDS"; ccdsid "CCDS19215.1"; havana_gene "OTTMUSG00000026739.1";
chr5	ENSEMBL	CDS	34710081	34710183	0	+	2	gene_id "ENSMUSG00000054520.16"; transcript_id "ENSMUST00000179943.3"; gene_type "protein_coding"; gene_name "Sh3bp2"; transcript_type "protein_coding"; transcript_name "Sh3bp2-207"; exon_number 3; exon_id "ENSMUSE00001260599.2"; level 3; protein_id "ENSMUSP00000136671.2"; transcript_support_level "1"; mgi_id "MGI:1346349"; tag "basic"; tag "appris_principal_2"; tag "CCDS"; ccdsid "CCDS19215.1"; havana_gene "OTTMUSG00000026739.1";
chr5	ENSEMBL_gcm37	exon	34710081	34710183	102.974776294961	+	.	gene_id "ENSMUSG00000054520.16"; transcript_id "ENSMUSG00000054520.16_tx_2"; exon_id "chr5_34710081_34710183_+"; exonnum "3"; txlen "2870";
chr5	ENSEMBL_gcm37	exon	34710081	34710183	13.4975978080789	+	.	gene_id "ENSMUSG00000054520.16"; transcript_id "ENSMUSG00000054520.16_tx_4"; exon_id "chr5_34710081_34710183_+"; exonnum "4"; txlen "2933";
chr5	ENSEMBL_gcm37	exon	34710081	34710183	10.0558652037597	+	.	gene_id "ENSMUSG00000054520.16"; transcript_id "ENSMUSG00000054520.16_tx_5"; exon_id "chr5_34710081_34710183_+"; exonnum "3"; txlen "2944";
chr5	ENSEMBL_gcm37	exon	34710081	34710183	4.26221723519083	+	.	gene_id "ENSMUSG00000054520.16"; transcript_id "ENSMUSG00000054520.16_tx_6"; exon_id "chr5_34710081_34710183_+"; exonnum "4"; txlen "2995";
chr5	ENSEMBL_gcm37	exon	34710081	34710183	0.00201223209254422	+	.	gene_id "ENSMUSG00000054520.16"; transcript_id "ENSMUSG00000054520.16_tx_7"; exon_id "chr5_34710081_34710183_+"; exonnum "5"; txlen "3233";
chr5	HAVANA	exon	34712801	34712918	0	+	.	gene_id "ENSMUSG00000054520.16"; transcript_id "ENSMUST00000067638.14"; gene_type "protein_coding"; gene_name "Sh3bp2"; transcript_type "protein_coding"; transcript_name "Sh3bp2-201"; exon_number 4; exon_id "ENSMUSE00001289198.2"; level 2; protein_id "ENSMUSP00000070890.8"; transcript_support_level "1"; mgi_id "MGI:1346349"; tag "NAGNAG_splice_site"; tag "basic"; tag "appris_principal_2"; tag "CCDS"; ccdsid "CCDS19215.1"; havana_gene "OTTMUSG00000026739.1"; havana_transcript "OTTMUST00000066132.1";
chr5	HAVANA	CDS	34712801	34712918	0	+	1	gene_id "ENSMUSG00000054520.16"; transcript_id "ENSMUST00000067638.14"; gene_type "protein_coding"; gene_name "Sh3bp2"; transcript_type "protein_coding"; transcript_name "Sh3bp2-201"; exon_number 4; exon_id "ENSMUSE00001289198.2"; level 2; protein_id "ENSMUSP00000070890.8"; transcript_support_level "1"; mgi_id "MGI:1346349"; tag "NAGNAG_splice_site"; tag "basic"; tag "appris_principal_2"; tag "CCDS"; ccdsid "CCDS19215.1"; havana_gene "OTTMUSG00000026739.1"; havana_transcript "OTTMUST00000066132.1";
chr5	HAVANA	exon	34712801	34712918	0	+	.	gene_id "ENSMUSG00000054520.16"; transcript_id "ENSMUST00000153750.3"; gene_type "protein_coding"; gene_name "Sh3bp2"; transcript_type "retained_intron"; transcript_name "Sh3bp2-206"; exon_number 4; exon_id "ENSMUSE00001286831.2"; level 2; transcript_support_level "1"; mgi_id "MGI:1346349"; havana_gene "OTTMUSG00000026739.1"; havana_transcript "OTTMUST00000066674.1";
chr5	HAVANA	exon	34712801	34712918	0	+	.	gene_id "ENSMUSG00000054520.16"; transcript_id "ENSMUST00000101316.10"; gene_type "protein_coding"; gene_name "Sh3bp2"; transcript_type "protein_coding"; transcript_name "Sh3bp2-202"; exon_number 4; exon_id "ENSMUSE00001289198.2"; level 2; protein_id "ENSMUSP00000098874.4"; transcript_support_level "1"; mgi_id "MGI:1346349"; tag "NAGNAG_splice_site"; tag "basic"; tag "CCDS"; ccdsid "CCDS51469.1"; havana_gene "OTTMUSG00000026739.1"; havana_transcript "OTTMUST00000066133.1";
chr5	HAVANA	CDS	34712801	34712918	0	+	1	gene_id "ENSMUSG00000054520.16"; transcript_id "ENSMUST00000101316.10"; gene_type "protein_coding"; gene_name "Sh3bp2"; transcript_type "protein_coding"; transcript_name "Sh3bp2-202"; exon_number 4; exon_id "ENSMUSE00001289198.2"; level 2; protein_id "ENSMUSP00000098874.4"; transcript_support_level "1"; mgi_id "MGI:1346349"; tag "NAGNAG_splice_site"; tag "basic"; tag "CCDS"; ccdsid "CCDS51469.1"; havana_gene "OTTMUSG00000026739.1"; havana_transcript "OTTMUST00000066133.1";
chr5	HAVANA	exon	34712801	34712918	0	+	.	gene_id "ENSMUSG00000054520.16"; transcript_id "ENSMUST00000118545.8"; gene_type "protein_coding"; gene_name "Sh3bp2"; transcript_type "protein_coding"; transcript_name "Sh3bp2-203"; exon_number 4; exon_id "ENSMUSE00001289198.2"; level 2; protein_id "ENSMUSP00000112554.2"; transcript_support_level "1"; mgi_id "MGI:1346349"; tag "NAGNAG_splice_site"; tag "basic"; tag "Ensembl_canonical"; tag "GENCODE_Primary"; tag "appris_alternative_2"; tag "CCDS"; ccdsid "CCDS51470.1"; havana_gene "OTTMUSG00000026739.1"; havana_transcript "OTTMUST00000066134.1";
chr5	HAVANA	CDS	34712801	34712918	0	+	1	gene_id "ENSMUSG00000054520.16"; transcript_id "ENSMUST00000118545.8"; gene_type "protein_coding"; gene_name "Sh3bp2"; transcript_type "protein_coding"; transcript_name "Sh3bp2-203"; exon_number 4; exon_id "ENSMUSE00001289198.2"; level 2; protein_id "ENSMUSP00000112554.2"; transcript_support_level "1"; mgi_id "MGI:1346349"; tag "NAGNAG_splice_site"; tag "basic"; tag "Ensembl_canonical"; tag "GENCODE_Primary"; tag "appris_alternative_2"; tag "CCDS"; ccdsid "CCDS51470.1"; havana_gene "OTTMUSG00000026739.1"; havana_transcript "OTTMUST00000066134.1";
chr5	ENSEMBL	exon	34712801	34712918	0	+	.	gene_id "ENSMUSG00000054520.16"; transcript_id "ENSMUST00000179943.3"; gene_type "protein_coding"; gene_name "Sh3bp2"; transcript_type "protein_coding"; transcript_name "Sh3bp2-207"; exon_number 4; exon_id "ENSMUSE00001289198.2"; level 3; protein_id "ENSMUSP00000136671.2"; transcript_support_level "1"; mgi_id "MGI:1346349"; tag "basic"; tag "appris_principal_2"; tag "CCDS"; ccdsid "CCDS19215.1"; havana_gene "OTTMUSG00000026739.1";
chr5	ENSEMBL	CDS	34712801	34712918	0	+	1	gene_id "ENSMUSG00000054520.16"; transcript_id "ENSMUST00000179943.3"; gene_type "protein_coding"; gene_name "Sh3bp2"; transcript_type "protein_coding"; transcript_name "Sh3bp2-207"; exon_number 4; exon_id "ENSMUSE00001289198.2"; level 3; protein_id "ENSMUSP00000136671.2"; transcript_support_level "1"; mgi_id "MGI:1346349"; tag "basic"; tag "appris_principal_2"; tag "CCDS"; ccdsid "CCDS19215.1"; havana_gene "OTTMUSG00000026739.1";
chr5	ENSEMBL_gcm37	exon	34712801	34712918	102.974776294961	+	.	gene_id "ENSMUSG00000054520.16"; transcript_id "ENSMUSG00000054520.16_tx_2"; exon_id "chr5_34712801_34712918_+"; exonnum "4"; txlen "2870";
chr5	ENSEMBL_gcm37	exon	34712801	34712918	13.4975978080789	+	.	gene_id "ENSMUSG00000054520.16"; transcript_id "ENSMUSG00000054520.16_tx_4"; exon_id "chr5_34712801_34712918_+"; exonnum "5"; txlen "2933";
chr5	ENSEMBL_gcm37	exon	34712801	34712918	10.0558652037597	+	.	gene_id "ENSMUSG00000054520.16"; transcript_id "ENSMUSG00000054520.16_tx_5"; exon_id "chr5_34712801_34712918_+"; exonnum "4"; txlen "2944";
chr5	ENSEMBL_gcm37	exon	34712801	34712918	4.26221723519083	+	.	gene_id "ENSMUSG00000054520.16"; transcript_id "ENSMUSG00000054520.16_tx_6"; exon_id "chr5_34712801_34712918_+"; exonnum "5"; txlen "2995";
chr5	ENSEMBL_gcm37	exon	34712801	34712918	0.00201223209254422	+	.	gene_id "ENSMUSG00000054520.16"; transcript_id "ENSMUSG00000054520.16_tx_7"; exon_id "chr5_34712801_34712918_+"; exonnum "6"; txlen "3233";
chr5	HAVANA	exon	34713286	34713356	0	+	.	gene_id "ENSMUSG00000054520.16"; transcript_id "ENSMUST00000067638.14"; gene_type "protein_coding"; gene_name "Sh3bp2"; transcript_type "protein_coding"; transcript_name "Sh3bp2-201"; exon_number 5; exon_id "ENSMUSE00001214128.2"; level 2; protein_id "ENSMUSP00000070890.8"; transcript_support_level "1"; mgi_id "MGI:1346349"; tag "NAGNAG_splice_site"; tag "basic"; tag "appris_principal_2"; tag "CCDS"; ccdsid "CCDS19215.1"; havana_gene "OTTMUSG00000026739.1"; havana_transcript "OTTMUST00000066132.1";
chr5	HAVANA	CDS	34713286	34713356	0	+	0	gene_id "ENSMUSG00000054520.16"; transcript_id "ENSMUST00000067638.14"; gene_type "protein_coding"; gene_name "Sh3bp2"; transcript_type "protein_coding"; transcript_name "Sh3bp2-201"; exon_number 5; exon_id "ENSMUSE00001214128.2"; level 2; protein_id "ENSMUSP00000070890.8"; transcript_support_level "1"; mgi_id "MGI:1346349"; tag "NAGNAG_splice_site"; tag "basic"; tag "appris_principal_2"; tag "CCDS"; ccdsid "CCDS19215.1"; havana_gene "OTTMUSG00000026739.1"; havana_transcript "OTTMUST00000066132.1";
chr5	HAVANA	exon	34713286	34713356	0	+	.	gene_id "ENSMUSG00000054520.16"; transcript_id "ENSMUST00000153750.3"; gene_type "protein_coding"; gene_name "Sh3bp2"; transcript_type "retained_intron"; transcript_name "Sh3bp2-206"; exon_number 5; exon_id "ENSMUSE00001305343.2"; level 2; transcript_support_level "1"; mgi_id "MGI:1346349"; havana_gene "OTTMUSG00000026739.1"; havana_transcript "OTTMUST00000066674.1";
chr5	HAVANA	exon	34713286	34713356	0	+	.	gene_id "ENSMUSG00000054520.16"; transcript_id "ENSMUST00000101316.10"; gene_type "protein_coding"; gene_name "Sh3bp2"; transcript_type "protein_coding"; transcript_name "Sh3bp2-202"; exon_number 5; exon_id "ENSMUSE00001214128.2"; level 2; protein_id "ENSMUSP00000098874.4"; transcript_support_level "1"; mgi_id "MGI:1346349"; tag "NAGNAG_splice_site"; tag "basic"; tag "CCDS"; ccdsid "CCDS51469.1"; havana_gene "OTTMUSG00000026739.1"; havana_transcript "OTTMUST00000066133.1";
chr5	HAVANA	CDS	34713286	34713356	0	+	0	gene_id "ENSMUSG00000054520.16"; transcript_id "ENSMUST00000101316.10"; gene_type "protein_coding"; gene_name "Sh3bp2"; transcript_type "protein_coding"; transcript_name "Sh3bp2-202"; exon_number 5; exon_id "ENSMUSE00001214128.2"; level 2; protein_id "ENSMUSP00000098874.4"; transcript_support_level "1"; mgi_id "MGI:1346349"; tag "NAGNAG_splice_site"; tag "basic"; tag "CCDS"; ccdsid "CCDS51469.1"; havana_gene "OTTMUSG00000026739.1"; havana_transcript "OTTMUST00000066133.1";
chr5	HAVANA	exon	34713286	34713356	0	+	.	gene_id "ENSMUSG00000054520.16"; transcript_id "ENSMUST00000118545.8"; gene_type "protein_coding"; gene_name "Sh3bp2"; transcript_type "protein_coding"; transcript_name "Sh3bp2-203"; exon_number 5; exon_id "ENSMUSE00001214128.2"; level 2; protein_id "ENSMUSP00000112554.2"; transcript_support_level "1"; mgi_id "MGI:1346349"; tag "NAGNAG_splice_site"; tag "basic"; tag "Ensembl_canonical"; tag "GENCODE_Primary"; tag "appris_alternative_2"; tag "CCDS"; ccdsid "CCDS51470.1"; havana_gene "OTTMUSG00000026739.1"; havana_transcript "OTTMUST00000066134.1";
chr5	HAVANA	CDS	34713286	34713356	0	+	0	gene_id "ENSMUSG00000054520.16"; transcript_id "ENSMUST00000118545.8"; gene_type "protein_coding"; gene_name "Sh3bp2"; transcript_type "protein_coding"; transcript_name "Sh3bp2-203"; exon_number 5; exon_id "ENSMUSE00001214128.2"; level 2; protein_id "ENSMUSP00000112554.2"; transcript_support_level "1"; mgi_id "MGI:1346349"; tag "NAGNAG_splice_site"; tag "basic"; tag "Ensembl_canonical"; tag "GENCODE_Primary"; tag "appris_alternative_2"; tag "CCDS"; ccdsid "CCDS51470.1"; havana_gene "OTTMUSG00000026739.1"; havana_transcript "OTTMUST00000066134.1";
chr5	ENSEMBL	exon	34713286	34713356	0	+	.	gene_id "ENSMUSG00000054520.16"; transcript_id "ENSMUST00000179943.3"; gene_type "protein_coding"; gene_name "Sh3bp2"; transcript_type "protein_coding"; transcript_name "Sh3bp2-207"; exon_number 5; exon_id "ENSMUSE00001214128.2"; level 3; protein_id "ENSMUSP00000136671.2"; transcript_support_level "1"; mgi_id "MGI:1346349"; tag "basic"; tag "appris_principal_2"; tag "CCDS"; ccdsid "CCDS19215.1"; havana_gene "OTTMUSG00000026739.1";
chr5	ENSEMBL	CDS	34713286	34713356	0	+	0	gene_id "ENSMUSG00000054520.16"; transcript_id "ENSMUST00000179943.3"; gene_type "protein_coding"; gene_name "Sh3bp2"; transcript_type "protein_coding"; transcript_name "Sh3bp2-207"; exon_number 5; exon_id "ENSMUSE00001214128.2"; level 3; protein_id "ENSMUSP00000136671.2"; transcript_support_level "1"; mgi_id "MGI:1346349"; tag "basic"; tag "appris_principal_2"; tag "CCDS"; ccdsid "CCDS19215.1"; havana_gene "OTTMUSG00000026739.1";
chr5	ENSEMBL_gcm37	exon	34713286	34713356	102.974776294961	+	.	gene_id "ENSMUSG00000054520.16"; transcript_id "ENSMUSG00000054520.16_tx_2"; exon_id "chr5_34713286_34713356_+"; exonnum "5"; txlen "2870";
chr5	ENSEMBL_gcm37	exon	34713286	34713356	13.4975978080789	+	.	gene_id "ENSMUSG00000054520.16"; transcript_id "ENSMUSG00000054520.16_tx_4"; exon_id "chr5_34713286_34713356_+"; exonnum "6"; txlen "2933";
chr5	ENSEMBL_gcm37	exon	34713286	34713356	10.0558652037597	+	.	gene_id "ENSMUSG00000054520.16"; transcript_id "ENSMUSG00000054520.16_tx_5"; exon_id "chr5_34713286_34713356_+"; exonnum "5"; txlen "2944";
chr5	ENSEMBL_gcm37	exon	34713286	34713356	4.26221723519083	+	.	gene_id "ENSMUSG00000054520.16"; transcript_id "ENSMUSG00000054520.16_tx_6"; exon_id "chr5_34713286_34713356_+"; exonnum "6"; txlen "2995";
chr5	ENSEMBL_gcm37	exon	34713286	34713356	0.00201223209254422	+	.	gene_id "ENSMUSG00000054520.16"; transcript_id "ENSMUSG00000054520.16_tx_7"; exon_id "chr5_34713286_34713356_+"; exonnum "7"; txlen "3233";
chr5	HAVANA	exon	34714235	34714323	0	+	.	gene_id "ENSMUSG00000054520.16"; transcript_id "ENSMUST00000067638.14"; gene_type "protein_coding"; gene_name "Sh3bp2"; transcript_type "protein_coding"; transcript_name "Sh3bp2-201"; exon_number 6; exon_id "ENSMUSE00000451718.4"; level 2; protein_id "ENSMUSP00000070890.8"; transcript_support_level "1"; mgi_id "MGI:1346349"; tag "NAGNAG_splice_site"; tag "basic"; tag "appris_principal_2"; tag "CCDS"; ccdsid "CCDS19215.1"; havana_gene "OTTMUSG00000026739.1"; havana_transcript "OTTMUST00000066132.1";
chr5	HAVANA	CDS	34714235	34714323	0	+	1	gene_id "ENSMUSG00000054520.16"; transcript_id "ENSMUST00000067638.14"; gene_type "protein_coding"; gene_name "Sh3bp2"; transcript_type "protein_coding"; transcript_name "Sh3bp2-201"; exon_number 6; exon_id "ENSMUSE00000451718.4"; level 2; protein_id "ENSMUSP00000070890.8"; transcript_support_level "1"; mgi_id "MGI:1346349"; tag "NAGNAG_splice_site"; tag "basic"; tag "appris_principal_2"; tag "CCDS"; ccdsid "CCDS19215.1"; havana_gene "OTTMUSG00000026739.1"; havana_transcript "OTTMUST00000066132.1";
chr5	HAVANA	exon	34714235	34714323	0	+	.	gene_id "ENSMUSG00000054520.16"; transcript_id "ENSMUST00000101316.10"; gene_type "protein_coding"; gene_name "Sh3bp2"; transcript_type "protein_coding"; transcript_name "Sh3bp2-202"; exon_number 6; exon_id "ENSMUSE00000451718.4"; level 2; protein_id "ENSMUSP00000098874.4"; transcript_support_level "1"; mgi_id "MGI:1346349"; tag "NAGNAG_splice_site"; tag "basic"; tag "CCDS"; ccdsid "CCDS51469.1"; havana_gene "OTTMUSG00000026739.1"; havana_transcript "OTTMUST00000066133.1";
chr5	HAVANA	CDS	34714235	34714323	0	+	1	gene_id "ENSMUSG00000054520.16"; transcript_id "ENSMUST00000101316.10"; gene_type "protein_coding"; gene_name "Sh3bp2"; transcript_type "protein_coding"; transcript_name "Sh3bp2-202"; exon_number 6; exon_id "ENSMUSE00000451718.4"; level 2; protein_id "ENSMUSP00000098874.4"; transcript_support_level "1"; mgi_id "MGI:1346349"; tag "NAGNAG_splice_site"; tag "basic"; tag "CCDS"; ccdsid "CCDS51469.1"; havana_gene "OTTMUSG00000026739.1"; havana_transcript "OTTMUST00000066133.1";
chr5	HAVANA	exon	34714235	34714323	0	+	.	gene_id "ENSMUSG00000054520.16"; transcript_id "ENSMUST00000118545.8"; gene_type "protein_coding"; gene_name "Sh3bp2"; transcript_type "protein_coding"; transcript_name "Sh3bp2-203"; exon_number 6; exon_id "ENSMUSE00000451718.4"; level 2; protein_id "ENSMUSP00000112554.2"; transcript_support_level "1"; mgi_id "MGI:1346349"; tag "NAGNAG_splice_site"; tag "basic"; tag "Ensembl_canonical"; tag "GENCODE_Primary"; tag "appris_alternative_2"; tag "CCDS"; ccdsid "CCDS51470.1"; havana_gene "OTTMUSG00000026739.1"; havana_transcript "OTTMUST00000066134.1";
chr5	HAVANA	CDS	34714235	34714323	0	+	1	gene_id "ENSMUSG00000054520.16"; transcript_id "ENSMUST00000118545.8"; gene_type "protein_coding"; gene_name "Sh3bp2"; transcript_type "protein_coding"; transcript_name "Sh3bp2-203"; exon_number 6; exon_id "ENSMUSE00000451718.4"; level 2; protein_id "ENSMUSP00000112554.2"; transcript_support_level "1"; mgi_id "MGI:1346349"; tag "NAGNAG_splice_site"; tag "basic"; tag "Ensembl_canonical"; tag "GENCODE_Primary"; tag "appris_alternative_2"; tag "CCDS"; ccdsid "CCDS51470.1"; havana_gene "OTTMUSG00000026739.1"; havana_transcript "OTTMUST00000066134.1";
chr5	ENSEMBL	exon	34714235	34714323	0	+	.	gene_id "ENSMUSG00000054520.16"; transcript_id "ENSMUST00000179943.3"; gene_type "protein_coding"; gene_name "Sh3bp2"; transcript_type "protein_coding"; transcript_name "Sh3bp2-207"; exon_number 6; exon_id "ENSMUSE00000451718.4"; level 3; protein_id "ENSMUSP00000136671.2"; transcript_support_level "1"; mgi_id "MGI:1346349"; tag "basic"; tag "appris_principal_2"; tag "CCDS"; ccdsid "CCDS19215.1"; havana_gene "OTTMUSG00000026739.1";
chr5	ENSEMBL	CDS	34714235	34714323	0	+	1	gene_id "ENSMUSG00000054520.16"; transcript_id "ENSMUST00000179943.3"; gene_type "protein_coding"; gene_name "Sh3bp2"; transcript_type "protein_coding"; transcript_name "Sh3bp2-207"; exon_number 6; exon_id "ENSMUSE00000451718.4"; level 3; protein_id "ENSMUSP00000136671.2"; transcript_support_level "1"; mgi_id "MGI:1346349"; tag "basic"; tag "appris_principal_2"; tag "CCDS"; ccdsid "CCDS19215.1"; havana_gene "OTTMUSG00000026739.1";
chr5	ENSEMBL_gcm37	exon	34714235	34714323	102.974776294961	+	.	gene_id "ENSMUSG00000054520.16"; transcript_id "ENSMUSG00000054520.16_tx_2"; exon_id "chr5_34714235_34714323_+"; exonnum "6"; txlen "2870";
chr5	ENSEMBL_gcm37	exon	34714235	34714323	13.4975978080789	+	.	gene_id "ENSMUSG00000054520.16"; transcript_id "ENSMUSG00000054520.16_tx_4"; exon_id "chr5_34714235_34714323_+"; exonnum "7"; txlen "2933";
chr5	ENSEMBL_gcm37	exon	34714235	34714323	10.0558652037597	+	.	gene_id "ENSMUSG00000054520.16"; transcript_id "ENSMUSG00000054520.16_tx_5"; exon_id "chr5_34714235_34714323_+"; exonnum "6"; txlen "2944";
chr5	ENSEMBL_gcm37	exon	34714235	34714323	4.26221723519083	+	.	gene_id "ENSMUSG00000054520.16"; transcript_id "ENSMUSG00000054520.16_tx_6"; exon_id "chr5_34714235_34714323_+"; exonnum "7"; txlen "2995";
chr5	ENSEMBL_gcm37	exon	34714235	34714323	0.00201223209254422	+	.	gene_id "ENSMUSG00000054520.16"; transcript_id "ENSMUSG00000054520.16_tx_7"; exon_id "chr5_34714235_34714323_+"; exonnum "8"; txlen "3233";
chr5	HAVANA	exon	34714235	34715065	0	+	.	gene_id "ENSMUSG00000054520.16"; transcript_id "ENSMUST00000153750.3"; gene_type "protein_coding"; gene_name "Sh3bp2"; transcript_type "retained_intron"; transcript_name "Sh3bp2-206"; exon_number 6; exon_id "ENSMUSE00000779005.2"; level 2; transcript_support_level "1"; mgi_id "MGI:1346349"; havana_gene "OTTMUSG00000026739.1"; havana_transcript "OTTMUST00000066674.1";
chr5	HAVANA	exon	34714639	34714707	0	+	.	gene_id "ENSMUSG00000054520.16"; transcript_id "ENSMUST00000067638.14"; gene_type "protein_coding"; gene_name "Sh3bp2"; transcript_type "protein_coding"; transcript_name "Sh3bp2-201"; exon_number 7; exon_id "ENSMUSE00000451713.4"; level 2; protein_id "ENSMUSP00000070890.8"; transcript_support_level "1"; mgi_id "MGI:1346349"; tag "NAGNAG_splice_site"; tag "basic"; tag "appris_principal_2"; tag "CCDS"; ccdsid "CCDS19215.1"; havana_gene "OTTMUSG00000026739.1"; havana_transcript "OTTMUST00000066132.1";
chr5	HAVANA	CDS	34714639	34714707	0	+	2	gene_id "ENSMUSG00000054520.16"; transcript_id "ENSMUST00000067638.14"; gene_type "protein_coding"; gene_name "Sh3bp2"; transcript_type "protein_coding"; transcript_name "Sh3bp2-201"; exon_number 7; exon_id "ENSMUSE00000451713.4"; level 2; protein_id "ENSMUSP00000070890.8"; transcript_support_level "1"; mgi_id "MGI:1346349"; tag "NAGNAG_splice_site"; tag "basic"; tag "appris_principal_2"; tag "CCDS"; ccdsid "CCDS19215.1"; havana_gene "OTTMUSG00000026739.1"; havana_transcript "OTTMUST00000066132.1";
chr5	HAVANA	exon	34714639	34714707	0	+	.	gene_id "ENSMUSG00000054520.16"; transcript_id "ENSMUST00000101316.10"; gene_type "protein_coding"; gene_name "Sh3bp2"; transcript_type "protein_coding"; transcript_name "Sh3bp2-202"; exon_number 7; exon_id "ENSMUSE00000451713.4"; level 2; protein_id "ENSMUSP00000098874.4"; transcript_support_level "1"; mgi_id "MGI:1346349"; tag "NAGNAG_splice_site"; tag "basic"; tag "CCDS"; ccdsid "CCDS51469.1"; havana_gene "OTTMUSG00000026739.1"; havana_transcript "OTTMUST00000066133.1";
chr5	HAVANA	CDS	34714639	34714707	0	+	2	gene_id "ENSMUSG00000054520.16"; transcript_id "ENSMUST00000101316.10"; gene_type "protein_coding"; gene_name "Sh3bp2"; transcript_type "protein_coding"; transcript_name "Sh3bp2-202"; exon_number 7; exon_id "ENSMUSE00000451713.4"; level 2; protein_id "ENSMUSP00000098874.4"; transcript_support_level "1"; mgi_id "MGI:1346349"; tag "NAGNAG_splice_site"; tag "basic"; tag "CCDS"; ccdsid "CCDS51469.1"; havana_gene "OTTMUSG00000026739.1"; havana_transcript "OTTMUST00000066133.1";
chr5	HAVANA	exon	34714639	34714707	0	+	.	gene_id "ENSMUSG00000054520.16"; transcript_id "ENSMUST00000118545.8"; gene_type "protein_coding"; gene_name "Sh3bp2"; transcript_type "protein_coding"; transcript_name "Sh3bp2-203"; exon_number 7; exon_id "ENSMUSE00000451713.4"; level 2; protein_id "ENSMUSP00000112554.2"; transcript_support_level "1"; mgi_id "MGI:1346349"; tag "NAGNAG_splice_site"; tag "basic"; tag "Ensembl_canonical"; tag "GENCODE_Primary"; tag "appris_alternative_2"; tag "CCDS"; ccdsid "CCDS51470.1"; havana_gene "OTTMUSG00000026739.1"; havana_transcript "OTTMUST00000066134.1";
chr5	HAVANA	CDS	34714639	34714707	0	+	2	gene_id "ENSMUSG00000054520.16"; transcript_id "ENSMUST00000118545.8"; gene_type "protein_coding"; gene_name "Sh3bp2"; transcript_type "protein_coding"; transcript_name "Sh3bp2-203"; exon_number 7; exon_id "ENSMUSE00000451713.4"; level 2; protein_id "ENSMUSP00000112554.2"; transcript_support_level "1"; mgi_id "MGI:1346349"; tag "NAGNAG_splice_site"; tag "basic"; tag "Ensembl_canonical"; tag "GENCODE_Primary"; tag "appris_alternative_2"; tag "CCDS"; ccdsid "CCDS51470.1"; havana_gene "OTTMUSG00000026739.1"; havana_transcript "OTTMUST00000066134.1";
chr5	ENSEMBL	exon	34714639	34714707	0	+	.	gene_id "ENSMUSG00000054520.16"; transcript_id "ENSMUST00000179943.3"; gene_type "protein_coding"; gene_name "Sh3bp2"; transcript_type "protein_coding"; transcript_name "Sh3bp2-207"; exon_number 7; exon_id "ENSMUSE00000451713.4"; level 3; protein_id "ENSMUSP00000136671.2"; transcript_support_level "1"; mgi_id "MGI:1346349"; tag "basic"; tag "appris_principal_2"; tag "CCDS"; ccdsid "CCDS19215.1"; havana_gene "OTTMUSG00000026739.1";
chr5	ENSEMBL	CDS	34714639	34714707	0	+	2	gene_id "ENSMUSG00000054520.16"; transcript_id "ENSMUST00000179943.3"; gene_type "protein_coding"; gene_name "Sh3bp2"; transcript_type "protein_coding"; transcript_name "Sh3bp2-207"; exon_number 7; exon_id "ENSMUSE00000451713.4"; level 3; protein_id "ENSMUSP00000136671.2"; transcript_support_level "1"; mgi_id "MGI:1346349"; tag "basic"; tag "appris_principal_2"; tag "CCDS"; ccdsid "CCDS19215.1"; havana_gene "OTTMUSG00000026739.1";
chr5	ENSEMBL_gcm37	exon	34714639	34714707	102.974776294961	+	.	gene_id "ENSMUSG00000054520.16"; transcript_id "ENSMUSG00000054520.16_tx_2"; exon_id "chr5_34714639_34714707_+"; exonnum "7"; txlen "2870";
chr5	ENSEMBL_gcm37	exon	34714639	34714707	13.4975978080789	+	.	gene_id "ENSMUSG00000054520.16"; transcript_id "ENSMUSG00000054520.16_tx_4"; exon_id "chr5_34714639_34714707_+"; exonnum "8"; txlen "2933";
chr5	ENSEMBL_gcm37	exon	34714639	34714707	10.0558652037597	+	.	gene_id "ENSMUSG00000054520.16"; transcript_id "ENSMUSG00000054520.16_tx_5"; exon_id "chr5_34714639_34714707_+"; exonnum "7"; txlen "2944";
chr5	ENSEMBL_gcm37	exon	34714639	34714707	4.26221723519083	+	.	gene_id "ENSMUSG00000054520.16"; transcript_id "ENSMUSG00000054520.16_tx_6"; exon_id "chr5_34714639_34714707_+"; exonnum "8"; txlen "2995";
chr5	ENSEMBL_gcm37	exon	34714639	34714707	0.00201223209254422	+	.	gene_id "ENSMUSG00000054520.16"; transcript_id "ENSMUSG00000054520.16_tx_7"; exon_id "chr5_34714639_34714707_+"; exonnum "9"; txlen "3233";
chr5	sragcm37_mid	exon	34715572	34715633	10.0558652037597	+	.	gene_id "ENSMUSG00000054520.16"; transcript_id "ENSMUSG00000054520.16_tx_5"; exon_id "chr5_34715572_34715633_+"; exonnum "8"; txlen "2944";
chr5	sragcm37_mid	exon	34715572	34715633	4.26221723519083	+	.	gene_id "ENSMUSG00000054520.16"; transcript_id "ENSMUSG00000054520.16_tx_6"; exon_id "chr5_34715572_34715633_+"; exonnum "9"; txlen "2995";
chr5	HAVANA	exon	34716345	34716993	0	+	.	gene_id "ENSMUSG00000054520.16"; transcript_id "ENSMUST00000067638.14"; gene_type "protein_coding"; gene_name "Sh3bp2"; transcript_type "protein_coding"; transcript_name "Sh3bp2-201"; exon_number 8; exon_id "ENSMUSE00000451710.4"; level 2; protein_id "ENSMUSP00000070890.8"; transcript_support_level "1"; mgi_id "MGI:1346349"; tag "NAGNAG_splice_site"; tag "basic"; tag "appris_principal_2"; tag "CCDS"; ccdsid "CCDS19215.1"; havana_gene "OTTMUSG00000026739.1"; havana_transcript "OTTMUST00000066132.1";
chr5	HAVANA	CDS	34716345	34716993	0	+	2	gene_id "ENSMUSG00000054520.16"; transcript_id "ENSMUST00000067638.14"; gene_type "protein_coding"; gene_name "Sh3bp2"; transcript_type "protein_coding"; transcript_name "Sh3bp2-201"; exon_number 8; exon_id "ENSMUSE00000451710.4"; level 2; protein_id "ENSMUSP00000070890.8"; transcript_support_level "1"; mgi_id "MGI:1346349"; tag "NAGNAG_splice_site"; tag "basic"; tag "appris_principal_2"; tag "CCDS"; ccdsid "CCDS19215.1"; havana_gene "OTTMUSG00000026739.1"; havana_transcript "OTTMUST00000066132.1";
chr5	HAVANA	exon	34716345	34716993	0	+	.	gene_id "ENSMUSG00000054520.16"; transcript_id "ENSMUST00000101316.10"; gene_type "protein_coding"; gene_name "Sh3bp2"; transcript_type "protein_coding"; transcript_name "Sh3bp2-202"; exon_number 8; exon_id "ENSMUSE00000451710.4"; level 2; protein_id "ENSMUSP00000098874.4"; transcript_support_level "1"; mgi_id "MGI:1346349"; tag "NAGNAG_splice_site"; tag "basic"; tag "CCDS"; ccdsid "CCDS51469.1"; havana_gene "OTTMUSG00000026739.1"; havana_transcript "OTTMUST00000066133.1";
chr5	HAVANA	CDS	34716345	34716993	0	+	2	gene_id "ENSMUSG00000054520.16"; transcript_id "ENSMUST00000101316.10"; gene_type "protein_coding"; gene_name "Sh3bp2"; transcript_type "protein_coding"; transcript_name "Sh3bp2-202"; exon_number 8; exon_id "ENSMUSE00000451710.4"; level 2; protein_id "ENSMUSP00000098874.4"; transcript_support_level "1"; mgi_id "MGI:1346349"; tag "NAGNAG_splice_site"; tag "basic"; tag "CCDS"; ccdsid "CCDS51469.1"; havana_gene "OTTMUSG00000026739.1"; havana_transcript "OTTMUST00000066133.1";
chr5	HAVANA	exon	34716345	34716993	0	+	.	gene_id "ENSMUSG00000054520.16"; transcript_id "ENSMUST00000118545.8"; gene_type "protein_coding"; gene_name "Sh3bp2"; transcript_type "protein_coding"; transcript_name "Sh3bp2-203"; exon_number 8; exon_id "ENSMUSE00000451710.4"; level 2; protein_id "ENSMUSP00000112554.2"; transcript_support_level "1"; mgi_id "MGI:1346349"; tag "NAGNAG_splice_site"; tag "basic"; tag "Ensembl_canonical"; tag "GENCODE_Primary"; tag "appris_alternative_2"; tag "CCDS"; ccdsid "CCDS51470.1"; havana_gene "OTTMUSG00000026739.1"; havana_transcript "OTTMUST00000066134.1";
chr5	HAVANA	CDS	34716345	34716993	0	+	2	gene_id "ENSMUSG00000054520.16"; transcript_id "ENSMUST00000118545.8"; gene_type "protein_coding"; gene_name "Sh3bp2"; transcript_type "protein_coding"; transcript_name "Sh3bp2-203"; exon_number 8; exon_id "ENSMUSE00000451710.4"; level 2; protein_id "ENSMUSP00000112554.2"; transcript_support_level "1"; mgi_id "MGI:1346349"; tag "NAGNAG_splice_site"; tag "basic"; tag "Ensembl_canonical"; tag "GENCODE_Primary"; tag "appris_alternative_2"; tag "CCDS"; ccdsid "CCDS51470.1"; havana_gene "OTTMUSG00000026739.1"; havana_transcript "OTTMUST00000066134.1";
chr5	ENSEMBL	exon	34716345	34716993	0	+	.	gene_id "ENSMUSG00000054520.16"; transcript_id "ENSMUST00000179943.3"; gene_type "protein_coding"; gene_name "Sh3bp2"; transcript_type "protein_coding"; transcript_name "Sh3bp2-207"; exon_number 8; exon_id "ENSMUSE00000451710.4"; level 3; protein_id "ENSMUSP00000136671.2"; transcript_support_level "1"; mgi_id "MGI:1346349"; tag "basic"; tag "appris_principal_2"; tag "CCDS"; ccdsid "CCDS19215.1"; havana_gene "OTTMUSG00000026739.1";
chr5	ENSEMBL	CDS	34716345	34716993	0	+	2	gene_id "ENSMUSG00000054520.16"; transcript_id "ENSMUST00000179943.3"; gene_type "protein_coding"; gene_name "Sh3bp2"; transcript_type "protein_coding"; transcript_name "Sh3bp2-207"; exon_number 8; exon_id "ENSMUSE00000451710.4"; level 3; protein_id "ENSMUSP00000136671.2"; transcript_support_level "1"; mgi_id "MGI:1346349"; tag "basic"; tag "appris_principal_2"; tag "CCDS"; ccdsid "CCDS19215.1"; havana_gene "OTTMUSG00000026739.1";
chr5	ENSEMBL_gcm37	exon	34716345	34716993	102.974776294961	+	.	gene_id "ENSMUSG00000054520.16"; transcript_id "ENSMUSG00000054520.16_tx_2"; exon_id "chr5_34716345_34716993_+"; exonnum "8"; txlen "2870";
chr5	ENSEMBL_gcm37	exon	34716345	34716993	13.4975978080789	+	.	gene_id "ENSMUSG00000054520.16"; transcript_id "ENSMUSG00000054520.16_tx_4"; exon_id "chr5_34716345_34716993_+"; exonnum "9"; txlen "2933";
chr5	ENSEMBL_gcm37	exon	34716345	34716993	10.0558652037597	+	.	gene_id "ENSMUSG00000054520.16"; transcript_id "ENSMUSG00000054520.16_tx_5"; exon_id "chr5_34716345_34716993_+"; exonnum "9"; txlen "2944";
chr5	ENSEMBL_gcm37	exon	34716345	34716993	4.26221723519083	+	.	gene_id "ENSMUSG00000054520.16"; transcript_id "ENSMUSG00000054520.16_tx_6"; exon_id "chr5_34716345_34716993_+"; exonnum "10"; txlen "2995";
chr5	ENSEMBL_gcm37	exon	34716345	34716993	0.00201223209254422	+	.	gene_id "ENSMUSG00000054520.16"; transcript_id "ENSMUSG00000054520.16_tx_7"; exon_id "chr5_34716345_34716993_+"; exonnum "10"; txlen "3233";
chr5	HAVANA	exon	34717688	34717796	0	+	.	gene_id "ENSMUSG00000054520.16"; transcript_id "ENSMUST00000067638.14"; gene_type "protein_coding"; gene_name "Sh3bp2"; transcript_type "protein_coding"; transcript_name "Sh3bp2-201"; exon_number 9; exon_id "ENSMUSE00000451704.4"; level 2; protein_id "ENSMUSP00000070890.8"; transcript_support_level "1"; mgi_id "MGI:1346349"; tag "NAGNAG_splice_site"; tag "basic"; tag "appris_principal_2"; tag "CCDS"; ccdsid "CCDS19215.1"; havana_gene "OTTMUSG00000026739.1"; havana_transcript "OTTMUST00000066132.1";
chr5	HAVANA	CDS	34717688	34717796	0	+	1	gene_id "ENSMUSG00000054520.16"; transcript_id "ENSMUST00000067638.14"; gene_type "protein_coding"; gene_name "Sh3bp2"; transcript_type "protein_coding"; transcript_name "Sh3bp2-201"; exon_number 9; exon_id "ENSMUSE00000451704.4"; level 2; protein_id "ENSMUSP00000070890.8"; transcript_support_level "1"; mgi_id "MGI:1346349"; tag "NAGNAG_splice_site"; tag "basic"; tag "appris_principal_2"; tag "CCDS"; ccdsid "CCDS19215.1"; havana_gene "OTTMUSG00000026739.1"; havana_transcript "OTTMUST00000066132.1";
chr5	HAVANA	exon	34717688	34717796	0	+	.	gene_id "ENSMUSG00000054520.16"; transcript_id "ENSMUST00000101316.10"; gene_type "protein_coding"; gene_name "Sh3bp2"; transcript_type "protein_coding"; transcript_name "Sh3bp2-202"; exon_number 9; exon_id "ENSMUSE00000451704.4"; level 2; protein_id "ENSMUSP00000098874.4"; transcript_support_level "1"; mgi_id "MGI:1346349"; tag "NAGNAG_splice_site"; tag "basic"; tag "CCDS"; ccdsid "CCDS51469.1"; havana_gene "OTTMUSG00000026739.1"; havana_transcript "OTTMUST00000066133.1";
chr5	HAVANA	CDS	34717688	34717796	0	+	1	gene_id "ENSMUSG00000054520.16"; transcript_id "ENSMUST00000101316.10"; gene_type "protein_coding"; gene_name "Sh3bp2"; transcript_type "protein_coding"; transcript_name "Sh3bp2-202"; exon_number 9; exon_id "ENSMUSE00000451704.4"; level 2; protein_id "ENSMUSP00000098874.4"; transcript_support_level "1"; mgi_id "MGI:1346349"; tag "NAGNAG_splice_site"; tag "basic"; tag "CCDS"; ccdsid "CCDS51469.1"; havana_gene "OTTMUSG00000026739.1"; havana_transcript "OTTMUST00000066133.1";
chr5	HAVANA	exon	34717688	34717796	0	+	.	gene_id "ENSMUSG00000054520.16"; transcript_id "ENSMUST00000118545.8"; gene_type "protein_coding"; gene_name "Sh3bp2"; transcript_type "protein_coding"; transcript_name "Sh3bp2-203"; exon_number 9; exon_id "ENSMUSE00000451704.4"; level 2; protein_id "ENSMUSP00000112554.2"; transcript_support_level "1"; mgi_id "MGI:1346349"; tag "NAGNAG_splice_site"; tag "basic"; tag "Ensembl_canonical"; tag "GENCODE_Primary"; tag "appris_alternative_2"; tag "CCDS"; ccdsid "CCDS51470.1"; havana_gene "OTTMUSG00000026739.1"; havana_transcript "OTTMUST00000066134.1";
chr5	HAVANA	CDS	34717688	34717796	0	+	1	gene_id "ENSMUSG00000054520.16"; transcript_id "ENSMUST00000118545.8"; gene_type "protein_coding"; gene_name "Sh3bp2"; transcript_type "protein_coding"; transcript_name "Sh3bp2-203"; exon_number 9; exon_id "ENSMUSE00000451704.4"; level 2; protein_id "ENSMUSP00000112554.2"; transcript_support_level "1"; mgi_id "MGI:1346349"; tag "NAGNAG_splice_site"; tag "basic"; tag "Ensembl_canonical"; tag "GENCODE_Primary"; tag "appris_alternative_2"; tag "CCDS"; ccdsid "CCDS51470.1"; havana_gene "OTTMUSG00000026739.1"; havana_transcript "OTTMUST00000066134.1";
chr5	ENSEMBL	exon	34717688	34717796	0	+	.	gene_id "ENSMUSG00000054520.16"; transcript_id "ENSMUST00000179943.3"; gene_type "protein_coding"; gene_name "Sh3bp2"; transcript_type "protein_coding"; transcript_name "Sh3bp2-207"; exon_number 9; exon_id "ENSMUSE00000451704.4"; level 3; protein_id "ENSMUSP00000136671.2"; transcript_support_level "1"; mgi_id "MGI:1346349"; tag "basic"; tag "appris_principal_2"; tag "CCDS"; ccdsid "CCDS19215.1"; havana_gene "OTTMUSG00000026739.1";
chr5	ENSEMBL	CDS	34717688	34717796	0	+	1	gene_id "ENSMUSG00000054520.16"; transcript_id "ENSMUST00000179943.3"; gene_type "protein_coding"; gene_name "Sh3bp2"; transcript_type "protein_coding"; transcript_name "Sh3bp2-207"; exon_number 9; exon_id "ENSMUSE00000451704.4"; level 3; protein_id "ENSMUSP00000136671.2"; transcript_support_level "1"; mgi_id "MGI:1346349"; tag "basic"; tag "appris_principal_2"; tag "CCDS"; ccdsid "CCDS19215.1"; havana_gene "OTTMUSG00000026739.1";
chr5	ENSEMBL_gcm37	exon	34717688	34717796	102.974776294961	+	.	gene_id "ENSMUSG00000054520.16"; transcript_id "ENSMUSG00000054520.16_tx_2"; exon_id "chr5_34717688_34717796_+"; exonnum "9"; txlen "2870";
chr5	ENSEMBL_gcm37	exon	34717688	34717796	13.4975978080789	+	.	gene_id "ENSMUSG00000054520.16"; transcript_id "ENSMUSG00000054520.16_tx_4"; exon_id "chr5_34717688_34717796_+"; exonnum "10"; txlen "2933";
chr5	ENSEMBL_gcm37	exon	34717688	34717796	10.0558652037597	+	.	gene_id "ENSMUSG00000054520.16"; transcript_id "ENSMUSG00000054520.16_tx_5"; exon_id "chr5_34717688_34717796_+"; exonnum "10"; txlen "2944";
chr5	ENSEMBL_gcm37	exon	34717688	34717796	4.26221723519083	+	.	gene_id "ENSMUSG00000054520.16"; transcript_id "ENSMUSG00000054520.16_tx_6"; exon_id "chr5_34717688_34717796_+"; exonnum "11"; txlen "2995";
chr5	ENSEMBL_gcm37	exon	34717688	34717796	0.00201223209254422	+	.	gene_id "ENSMUSG00000054520.16"; transcript_id "ENSMUSG00000054520.16_tx_7"; exon_id "chr5_34717688_34717796_+"; exonnum "11"; txlen "3233";
chr5	HAVANA	exon	34718033	34718088	0	+	.	gene_id "ENSMUSG00000054520.16"; transcript_id "ENSMUST00000067638.14"; gene_type "protein_coding"; gene_name "Sh3bp2"; transcript_type "protein_coding"; transcript_name "Sh3bp2-201"; exon_number 10; exon_id "ENSMUSE00000451701.4"; level 2; protein_id "ENSMUSP00000070890.8"; transcript_support_level "1"; mgi_id "MGI:1346349"; tag "NAGNAG_splice_site"; tag "basic"; tag "appris_principal_2"; tag "CCDS"; ccdsid "CCDS19215.1"; havana_gene "OTTMUSG00000026739.1"; havana_transcript "OTTMUST00000066132.1";
chr5	HAVANA	CDS	34718033	34718088	0	+	0	gene_id "ENSMUSG00000054520.16"; transcript_id "ENSMUST00000067638.14"; gene_type "protein_coding"; gene_name "Sh3bp2"; transcript_type "protein_coding"; transcript_name "Sh3bp2-201"; exon_number 10; exon_id "ENSMUSE00000451701.4"; level 2; protein_id "ENSMUSP00000070890.8"; transcript_support_level "1"; mgi_id "MGI:1346349"; tag "NAGNAG_splice_site"; tag "basic"; tag "appris_principal_2"; tag "CCDS"; ccdsid "CCDS19215.1"; havana_gene "OTTMUSG00000026739.1"; havana_transcript "OTTMUST00000066132.1";
chr5	HAVANA	exon	34718033	34718088	0	+	.	gene_id "ENSMUSG00000054520.16"; transcript_id "ENSMUST00000101316.10"; gene_type "protein_coding"; gene_name "Sh3bp2"; transcript_type "protein_coding"; transcript_name "Sh3bp2-202"; exon_number 10; exon_id "ENSMUSE00000451701.4"; level 2; protein_id "ENSMUSP00000098874.4"; transcript_support_level "1"; mgi_id "MGI:1346349"; tag "NAGNAG_splice_site"; tag "basic"; tag "CCDS"; ccdsid "CCDS51469.1"; havana_gene "OTTMUSG00000026739.1"; havana_transcript "OTTMUST00000066133.1";
chr5	HAVANA	CDS	34718033	34718088	0	+	0	gene_id "ENSMUSG00000054520.16"; transcript_id "ENSMUST00000101316.10"; gene_type "protein_coding"; gene_name "Sh3bp2"; transcript_type "protein_coding"; transcript_name "Sh3bp2-202"; exon_number 10; exon_id "ENSMUSE00000451701.4"; level 2; protein_id "ENSMUSP00000098874.4"; transcript_support_level "1"; mgi_id "MGI:1346349"; tag "NAGNAG_splice_site"; tag "basic"; tag "CCDS"; ccdsid "CCDS51469.1"; havana_gene "OTTMUSG00000026739.1"; havana_transcript "OTTMUST00000066133.1";
chr5	HAVANA	exon	34718033	34718088	0	+	.	gene_id "ENSMUSG00000054520.16"; transcript_id "ENSMUST00000118545.8"; gene_type "protein_coding"; gene_name "Sh3bp2"; transcript_type "protein_coding"; transcript_name "Sh3bp2-203"; exon_number 10; exon_id "ENSMUSE00000451701.4"; level 2; protein_id "ENSMUSP00000112554.2"; transcript_support_level "1"; mgi_id "MGI:1346349"; tag "NAGNAG_splice_site"; tag "basic"; tag "Ensembl_canonical"; tag "GENCODE_Primary"; tag "appris_alternative_2"; tag "CCDS"; ccdsid "CCDS51470.1"; havana_gene "OTTMUSG00000026739.1"; havana_transcript "OTTMUST00000066134.1";
chr5	HAVANA	CDS	34718033	34718088	0	+	0	gene_id "ENSMUSG00000054520.16"; transcript_id "ENSMUST00000118545.8"; gene_type "protein_coding"; gene_name "Sh3bp2"; transcript_type "protein_coding"; transcript_name "Sh3bp2-203"; exon_number 10; exon_id "ENSMUSE00000451701.4"; level 2; protein_id "ENSMUSP00000112554.2"; transcript_support_level "1"; mgi_id "MGI:1346349"; tag "NAGNAG_splice_site"; tag "basic"; tag "Ensembl_canonical"; tag "GENCODE_Primary"; tag "appris_alternative_2"; tag "CCDS"; ccdsid "CCDS51470.1"; havana_gene "OTTMUSG00000026739.1"; havana_transcript "OTTMUST00000066134.1";
chr5	ENSEMBL	exon	34718033	34718088	0	+	.	gene_id "ENSMUSG00000054520.16"; transcript_id "ENSMUST00000179943.3"; gene_type "protein_coding"; gene_name "Sh3bp2"; transcript_type "protein_coding"; transcript_name "Sh3bp2-207"; exon_number 10; exon_id "ENSMUSE00000451701.4"; level 3; protein_id "ENSMUSP00000136671.2"; transcript_support_level "1"; mgi_id "MGI:1346349"; tag "basic"; tag "appris_principal_2"; tag "CCDS"; ccdsid "CCDS19215.1"; havana_gene "OTTMUSG00000026739.1";
chr5	ENSEMBL	CDS	34718033	34718088	0	+	0	gene_id "ENSMUSG00000054520.16"; transcript_id "ENSMUST00000179943.3"; gene_type "protein_coding"; gene_name "Sh3bp2"; transcript_type "protein_coding"; transcript_name "Sh3bp2-207"; exon_number 10; exon_id "ENSMUSE00000451701.4"; level 3; protein_id "ENSMUSP00000136671.2"; transcript_support_level "1"; mgi_id "MGI:1346349"; tag "basic"; tag "appris_principal_2"; tag "CCDS"; ccdsid "CCDS19215.1"; havana_gene "OTTMUSG00000026739.1";
chr5	ENSEMBL_gcm37	exon	34718033	34718088	102.974776294961	+	.	gene_id "ENSMUSG00000054520.16"; transcript_id "ENSMUSG00000054520.16_tx_2"; exon_id "chr5_34718033_34718088_+"; exonnum "10"; txlen "2870";
chr5	ENSEMBL_gcm37	exon	34718033	34718088	13.4975978080789	+	.	gene_id "ENSMUSG00000054520.16"; transcript_id "ENSMUSG00000054520.16_tx_4"; exon_id "chr5_34718033_34718088_+"; exonnum "11"; txlen "2933";
chr5	ENSEMBL_gcm37	exon	34718033	34718088	10.0558652037597	+	.	gene_id "ENSMUSG00000054520.16"; transcript_id "ENSMUSG00000054520.16_tx_5"; exon_id "chr5_34718033_34718088_+"; exonnum "11"; txlen "2944";
chr5	ENSEMBL_gcm37	exon	34718033	34718088	4.26221723519083	+	.	gene_id "ENSMUSG00000054520.16"; transcript_id "ENSMUSG00000054520.16_tx_6"; exon_id "chr5_34718033_34718088_+"; exonnum "12"; txlen "2995";
chr5	ENSEMBL_gcm37	exon	34718033	34718088	0.00201223209254422	+	.	gene_id "ENSMUSG00000054520.16"; transcript_id "ENSMUSG00000054520.16_tx_7"; exon_id "chr5_34718033_34718088_+"; exonnum "12"; txlen "3233";
chr5	HAVANA	exon	34718370	34718451	0	+	.	gene_id "ENSMUSG00000054520.16"; transcript_id "ENSMUST00000067638.14"; gene_type "protein_coding"; gene_name "Sh3bp2"; transcript_type "protein_coding"; transcript_name "Sh3bp2-201"; exon_number 11; exon_id "ENSMUSE00000451698.4"; level 2; protein_id "ENSMUSP00000070890.8"; transcript_support_level "1"; mgi_id "MGI:1346349"; tag "NAGNAG_splice_site"; tag "basic"; tag "appris_principal_2"; tag "CCDS"; ccdsid "CCDS19215.1"; havana_gene "OTTMUSG00000026739.1"; havana_transcript "OTTMUST00000066132.1";
chr5	HAVANA	CDS	34718370	34718451	0	+	1	gene_id "ENSMUSG00000054520.16"; transcript_id "ENSMUST00000067638.14"; gene_type "protein_coding"; gene_name "Sh3bp2"; transcript_type "protein_coding"; transcript_name "Sh3bp2-201"; exon_number 11; exon_id "ENSMUSE00000451698.4"; level 2; protein_id "ENSMUSP00000070890.8"; transcript_support_level "1"; mgi_id "MGI:1346349"; tag "NAGNAG_splice_site"; tag "basic"; tag "appris_principal_2"; tag "CCDS"; ccdsid "CCDS19215.1"; havana_gene "OTTMUSG00000026739.1"; havana_transcript "OTTMUST00000066132.1";
chr5	HAVANA	exon	34718370	34718451	0	+	.	gene_id "ENSMUSG00000054520.16"; transcript_id "ENSMUST00000101316.10"; gene_type "protein_coding"; gene_name "Sh3bp2"; transcript_type "protein_coding"; transcript_name "Sh3bp2-202"; exon_number 11; exon_id "ENSMUSE00000451698.4"; level 2; protein_id "ENSMUSP00000098874.4"; transcript_support_level "1"; mgi_id "MGI:1346349"; tag "NAGNAG_splice_site"; tag "basic"; tag "CCDS"; ccdsid "CCDS51469.1"; havana_gene "OTTMUSG00000026739.1"; havana_transcript "OTTMUST00000066133.1";
chr5	HAVANA	CDS	34718370	34718451	0	+	1	gene_id "ENSMUSG00000054520.16"; transcript_id "ENSMUST00000101316.10"; gene_type "protein_coding"; gene_name "Sh3bp2"; transcript_type "protein_coding"; transcript_name "Sh3bp2-202"; exon_number 11; exon_id "ENSMUSE00000451698.4"; level 2; protein_id "ENSMUSP00000098874.4"; transcript_support_level "1"; mgi_id "MGI:1346349"; tag "NAGNAG_splice_site"; tag "basic"; tag "CCDS"; ccdsid "CCDS51469.1"; havana_gene "OTTMUSG00000026739.1"; havana_transcript "OTTMUST00000066133.1";
chr5	HAVANA	exon	34718370	34718451	0	+	.	gene_id "ENSMUSG00000054520.16"; transcript_id "ENSMUST00000118545.8"; gene_type "protein_coding"; gene_name "Sh3bp2"; transcript_type "protein_coding"; transcript_name "Sh3bp2-203"; exon_number 11; exon_id "ENSMUSE00000451698.4"; level 2; protein_id "ENSMUSP00000112554.2"; transcript_support_level "1"; mgi_id "MGI:1346349"; tag "NAGNAG_splice_site"; tag "basic"; tag "Ensembl_canonical"; tag "GENCODE_Primary"; tag "appris_alternative_2"; tag "CCDS"; ccdsid "CCDS51470.1"; havana_gene "OTTMUSG00000026739.1"; havana_transcript "OTTMUST00000066134.1";
chr5	HAVANA	CDS	34718370	34718451	0	+	1	gene_id "ENSMUSG00000054520.16"; transcript_id "ENSMUST00000118545.8"; gene_type "protein_coding"; gene_name "Sh3bp2"; transcript_type "protein_coding"; transcript_name "Sh3bp2-203"; exon_number 11; exon_id "ENSMUSE00000451698.4"; level 2; protein_id "ENSMUSP00000112554.2"; transcript_support_level "1"; mgi_id "MGI:1346349"; tag "NAGNAG_splice_site"; tag "basic"; tag "Ensembl_canonical"; tag "GENCODE_Primary"; tag "appris_alternative_2"; tag "CCDS"; ccdsid "CCDS51470.1"; havana_gene "OTTMUSG00000026739.1"; havana_transcript "OTTMUST00000066134.1";
chr5	ENSEMBL	exon	34718370	34718451	0	+	.	gene_id "ENSMUSG00000054520.16"; transcript_id "ENSMUST00000179943.3"; gene_type "protein_coding"; gene_name "Sh3bp2"; transcript_type "protein_coding"; transcript_name "Sh3bp2-207"; exon_number 11; exon_id "ENSMUSE00000451698.4"; level 3; protein_id "ENSMUSP00000136671.2"; transcript_support_level "1"; mgi_id "MGI:1346349"; tag "basic"; tag "appris_principal_2"; tag "CCDS"; ccdsid "CCDS19215.1"; havana_gene "OTTMUSG00000026739.1";
chr5	ENSEMBL	CDS	34718370	34718451	0	+	1	gene_id "ENSMUSG00000054520.16"; transcript_id "ENSMUST00000179943.3"; gene_type "protein_coding"; gene_name "Sh3bp2"; transcript_type "protein_coding"; transcript_name "Sh3bp2-207"; exon_number 11; exon_id "ENSMUSE00000451698.4"; level 3; protein_id "ENSMUSP00000136671.2"; transcript_support_level "1"; mgi_id "MGI:1346349"; tag "basic"; tag "appris_principal_2"; tag "CCDS"; ccdsid "CCDS19215.1"; havana_gene "OTTMUSG00000026739.1";
chr5	ENSEMBL_gcm37	exon	34718370	34718451	102.974776294961	+	.	gene_id "ENSMUSG00000054520.16"; transcript_id "ENSMUSG00000054520.16_tx_2"; exon_id "chr5_34718370_34718451_+"; exonnum "11"; txlen "2870";
chr5	ENSEMBL_gcm37	exon	34718370	34718451	13.4975978080789	+	.	gene_id "ENSMUSG00000054520.16"; transcript_id "ENSMUSG00000054520.16_tx_4"; exon_id "chr5_34718370_34718451_+"; exonnum "12"; txlen "2933";
chr5	ENSEMBL_gcm37	exon	34718370	34718451	10.0558652037597	+	.	gene_id "ENSMUSG00000054520.16"; transcript_id "ENSMUSG00000054520.16_tx_5"; exon_id "chr5_34718370_34718451_+"; exonnum "12"; txlen "2944";
chr5	ENSEMBL_gcm37	exon	34718370	34718451	4.26221723519083	+	.	gene_id "ENSMUSG00000054520.16"; transcript_id "ENSMUSG00000054520.16_tx_6"; exon_id "chr5_34718370_34718451_+"; exonnum "13"; txlen "2995";
chr5	ENSEMBL_gcm37	exon	34718370	34718451	0.00201223209254422	+	.	gene_id "ENSMUSG00000054520.16"; transcript_id "ENSMUSG00000054520.16_tx_7"; exon_id "chr5_34718370_34718451_+"; exonnum "13"; txlen "3233";
chr5	HAVANA	exon	34718947	34719006	0	+	.	gene_id "ENSMUSG00000054520.16"; transcript_id "ENSMUST00000067638.14"; gene_type "protein_coding"; gene_name "Sh3bp2"; transcript_type "protein_coding"; transcript_name "Sh3bp2-201"; exon_number 12; exon_id "ENSMUSE00000451693.4"; level 2; protein_id "ENSMUSP00000070890.8"; transcript_support_level "1"; mgi_id "MGI:1346349"; tag "NAGNAG_splice_site"; tag "basic"; tag "appris_principal_2"; tag "CCDS"; ccdsid "CCDS19215.1"; havana_gene "OTTMUSG00000026739.1"; havana_transcript "OTTMUST00000066132.1";
chr5	HAVANA	CDS	34718947	34719006	0	+	0	gene_id "ENSMUSG00000054520.16"; transcript_id "ENSMUST00000067638.14"; gene_type "protein_coding"; gene_name "Sh3bp2"; transcript_type "protein_coding"; transcript_name "Sh3bp2-201"; exon_number 12; exon_id "ENSMUSE00000451693.4"; level 2; protein_id "ENSMUSP00000070890.8"; transcript_support_level "1"; mgi_id "MGI:1346349"; tag "NAGNAG_splice_site"; tag "basic"; tag "appris_principal_2"; tag "CCDS"; ccdsid "CCDS19215.1"; havana_gene "OTTMUSG00000026739.1"; havana_transcript "OTTMUST00000066132.1";
chr5	HAVANA	exon	34718947	34719006	0	+	.	gene_id "ENSMUSG00000054520.16"; transcript_id "ENSMUST00000101316.10"; gene_type "protein_coding"; gene_name "Sh3bp2"; transcript_type "protein_coding"; transcript_name "Sh3bp2-202"; exon_number 12; exon_id "ENSMUSE00000451693.4"; level 2; protein_id "ENSMUSP00000098874.4"; transcript_support_level "1"; mgi_id "MGI:1346349"; tag "NAGNAG_splice_site"; tag "basic"; tag "CCDS"; ccdsid "CCDS51469.1"; havana_gene "OTTMUSG00000026739.1"; havana_transcript "OTTMUST00000066133.1";
chr5	HAVANA	CDS	34718947	34719006	0	+	0	gene_id "ENSMUSG00000054520.16"; transcript_id "ENSMUST00000101316.10"; gene_type "protein_coding"; gene_name "Sh3bp2"; transcript_type "protein_coding"; transcript_name "Sh3bp2-202"; exon_number 12; exon_id "ENSMUSE00000451693.4"; level 2; protein_id "ENSMUSP00000098874.4"; transcript_support_level "1"; mgi_id "MGI:1346349"; tag "NAGNAG_splice_site"; tag "basic"; tag "CCDS"; ccdsid "CCDS51469.1"; havana_gene "OTTMUSG00000026739.1"; havana_transcript "OTTMUST00000066133.1";
chr5	HAVANA	exon	34718947	34719006	0	+	.	gene_id "ENSMUSG00000054520.16"; transcript_id "ENSMUST00000118545.8"; gene_type "protein_coding"; gene_name "Sh3bp2"; transcript_type "protein_coding"; transcript_name "Sh3bp2-203"; exon_number 12; exon_id "ENSMUSE00000451693.4"; level 2; protein_id "ENSMUSP00000112554.2"; transcript_support_level "1"; mgi_id "MGI:1346349"; tag "NAGNAG_splice_site"; tag "basic"; tag "Ensembl_canonical"; tag "GENCODE_Primary"; tag "appris_alternative_2"; tag "CCDS"; ccdsid "CCDS51470.1"; havana_gene "OTTMUSG00000026739.1"; havana_transcript "OTTMUST00000066134.1";
chr5	HAVANA	CDS	34718947	34719006	0	+	0	gene_id "ENSMUSG00000054520.16"; transcript_id "ENSMUST00000118545.8"; gene_type "protein_coding"; gene_name "Sh3bp2"; transcript_type "protein_coding"; transcript_name "Sh3bp2-203"; exon_number 12; exon_id "ENSMUSE00000451693.4"; level 2; protein_id "ENSMUSP00000112554.2"; transcript_support_level "1"; mgi_id "MGI:1346349"; tag "NAGNAG_splice_site"; tag "basic"; tag "Ensembl_canonical"; tag "GENCODE_Primary"; tag "appris_alternative_2"; tag "CCDS"; ccdsid "CCDS51470.1"; havana_gene "OTTMUSG00000026739.1"; havana_transcript "OTTMUST00000066134.1";
chr5	ENSEMBL	exon	34718947	34719006	0	+	.	gene_id "ENSMUSG00000054520.16"; transcript_id "ENSMUST00000179943.3"; gene_type "protein_coding"; gene_name "Sh3bp2"; transcript_type "protein_coding"; transcript_name "Sh3bp2-207"; exon_number 12; exon_id "ENSMUSE00000451693.4"; level 3; protein_id "ENSMUSP00000136671.2"; transcript_support_level "1"; mgi_id "MGI:1346349"; tag "basic"; tag "appris_principal_2"; tag "CCDS"; ccdsid "CCDS19215.1"; havana_gene "OTTMUSG00000026739.1";
chr5	ENSEMBL	CDS	34718947	34719006	0	+	0	gene_id "ENSMUSG00000054520.16"; transcript_id "ENSMUST00000179943.3"; gene_type "protein_coding"; gene_name "Sh3bp2"; transcript_type "protein_coding"; transcript_name "Sh3bp2-207"; exon_number 12; exon_id "ENSMUSE00000451693.4"; level 3; protein_id "ENSMUSP00000136671.2"; transcript_support_level "1"; mgi_id "MGI:1346349"; tag "basic"; tag "appris_principal_2"; tag "CCDS"; ccdsid "CCDS19215.1"; havana_gene "OTTMUSG00000026739.1";
chr5	ENSEMBL_gcm37	exon	34718947	34719006	102.974776294961	+	.	gene_id "ENSMUSG00000054520.16"; transcript_id "ENSMUSG00000054520.16_tx_2"; exon_id "chr5_34718947_34719006_+"; exonnum "12"; txlen "2870";
chr5	ENSEMBL_gcm37	exon	34718947	34719006	13.4975978080789	+	.	gene_id "ENSMUSG00000054520.16"; transcript_id "ENSMUSG00000054520.16_tx_4"; exon_id "chr5_34718947_34719006_+"; exonnum "13"; txlen "2933";
chr5	ENSEMBL_gcm37	exon	34718947	34719006	10.0558652037597	+	.	gene_id "ENSMUSG00000054520.16"; transcript_id "ENSMUSG00000054520.16_tx_5"; exon_id "chr5_34718947_34719006_+"; exonnum "13"; txlen "2944";
chr5	ENSEMBL_gcm37	exon	34718947	34719006	4.26221723519083	+	.	gene_id "ENSMUSG00000054520.16"; transcript_id "ENSMUSG00000054520.16_tx_6"; exon_id "chr5_34718947_34719006_+"; exonnum "14"; txlen "2995";
chr5	ENSEMBL_gcm37	exon	34718947	34719006	0.00201223209254422	+	.	gene_id "ENSMUSG00000054520.16"; transcript_id "ENSMUSG00000054520.16_tx_7"; exon_id "chr5_34718947_34719006_+"; exonnum "14"; txlen "3233";
chr5	HAVANA	CDS	34719703	34719837	0	+	0	gene_id "ENSMUSG00000054520.16"; transcript_id "ENSMUST00000067638.14"; gene_type "protein_coding"; gene_name "Sh3bp2"; transcript_type "protein_coding"; transcript_name "Sh3bp2-201"; exon_number 13; exon_id "ENSMUSE00001361931.2"; level 2; protein_id "ENSMUSP00000070890.8"; transcript_support_level "1"; mgi_id "MGI:1346349"; tag "NAGNAG_splice_site"; tag "basic"; tag "appris_principal_2"; tag "CCDS"; ccdsid "CCDS19215.1"; havana_gene "OTTMUSG00000026739.1"; havana_transcript "OTTMUST00000066132.1";
chr5	HAVANA	CDS	34719703	34719837	0	+	0	gene_id "ENSMUSG00000054520.16"; transcript_id "ENSMUST00000101316.10"; gene_type "protein_coding"; gene_name "Sh3bp2"; transcript_type "protein_coding"; transcript_name "Sh3bp2-202"; exon_number 13; exon_id "ENSMUSE00000452420.5"; level 2; protein_id "ENSMUSP00000098874.4"; transcript_support_level "1"; mgi_id "MGI:1346349"; tag "NAGNAG_splice_site"; tag "basic"; tag "CCDS"; ccdsid "CCDS51469.1"; havana_gene "OTTMUSG00000026739.1"; havana_transcript "OTTMUST00000066133.1";
chr5	HAVANA	CDS	34719703	34719837	0	+	0	gene_id "ENSMUSG00000054520.16"; transcript_id "ENSMUST00000118545.8"; gene_type "protein_coding"; gene_name "Sh3bp2"; transcript_type "protein_coding"; transcript_name "Sh3bp2-203"; exon_number 13; exon_id "ENSMUSE00000452420.5"; level 2; protein_id "ENSMUSP00000112554.2"; transcript_support_level "1"; mgi_id "MGI:1346349"; tag "NAGNAG_splice_site"; tag "basic"; tag "Ensembl_canonical"; tag "GENCODE_Primary"; tag "appris_alternative_2"; tag "CCDS"; ccdsid "CCDS51470.1"; havana_gene "OTTMUSG00000026739.1"; havana_transcript "OTTMUST00000066134.1";
chr5	ENSEMBL	CDS	34719703	34719837	0	+	0	gene_id "ENSMUSG00000054520.16"; transcript_id "ENSMUST00000179943.3"; gene_type "protein_coding"; gene_name "Sh3bp2"; transcript_type "protein_coding"; transcript_name "Sh3bp2-207"; exon_number 13; exon_id "ENSMUSE00001018297.2"; level 3; protein_id "ENSMUSP00000136671.2"; transcript_support_level "1"; mgi_id "MGI:1346349"; tag "basic"; tag "appris_principal_2"; tag "CCDS"; ccdsid "CCDS19215.1"; havana_gene "OTTMUSG00000026739.1";
chr5	HAVANA	exon	34719703	34720969	0	+	.	gene_id "ENSMUSG00000054520.16"; transcript_id "ENSMUST00000101316.10"; gene_type "protein_coding"; gene_name "Sh3bp2"; transcript_type "protein_coding"; transcript_name "Sh3bp2-202"; exon_number 13; exon_id "ENSMUSE00000452420.5"; level 2; protein_id "ENSMUSP00000098874.4"; transcript_support_level "1"; mgi_id "MGI:1346349"; tag "NAGNAG_splice_site"; tag "basic"; tag "CCDS"; ccdsid "CCDS51469.1"; havana_gene "OTTMUSG00000026739.1"; havana_transcript "OTTMUST00000066133.1";
chr5	HAVANA	exon	34719703	34720969	0	+	.	gene_id "ENSMUSG00000054520.16"; transcript_id "ENSMUST00000118545.8"; gene_type "protein_coding"; gene_name "Sh3bp2"; transcript_type "protein_coding"; transcript_name "Sh3bp2-203"; exon_number 13; exon_id "ENSMUSE00000452420.5"; level 2; protein_id "ENSMUSP00000112554.2"; transcript_support_level "1"; mgi_id "MGI:1346349"; tag "NAGNAG_splice_site"; tag "basic"; tag "Ensembl_canonical"; tag "GENCODE_Primary"; tag "appris_alternative_2"; tag "CCDS"; ccdsid "CCDS51470.1"; havana_gene "OTTMUSG00000026739.1"; havana_transcript "OTTMUST00000066134.1";
chr5	ENSEMBL	exon	34719703	34720982	0	+	.	gene_id "ENSMUSG00000054520.16"; transcript_id "ENSMUST00000179943.3"; gene_type "protein_coding"; gene_name "Sh3bp2"; transcript_type "protein_coding"; transcript_name "Sh3bp2-207"; exon_number 13; exon_id "ENSMUSE00001018297.2"; level 3; protein_id "ENSMUSP00000136671.2"; transcript_support_level "1"; mgi_id "MGI:1346349"; tag "basic"; tag "appris_principal_2"; tag "CCDS"; ccdsid "CCDS19215.1"; havana_gene "OTTMUSG00000026739.1";
chr5	ENSEMBL_gcm37	exon	34719703	34720982	102.974776294961	+	.	gene_id "ENSMUSG00000054520.16"; transcript_id "ENSMUSG00000054520.16_tx_2"; exon_id "chr5_34719703_34720982_+"; exonnum "13"; txlen "2870";
chr5	ENSEMBL_gcm37	exon	34719703	34720982	13.4975978080789	+	.	gene_id "ENSMUSG00000054520.16"; transcript_id "ENSMUSG00000054520.16_tx_4"; exon_id "chr5_34719703_34720982_+"; exonnum "14"; txlen "2933";
chr5	ENSEMBL_gcm37	exon	34719703	34720982	10.0558652037597	+	.	gene_id "ENSMUSG00000054520.16"; transcript_id "ENSMUSG00000054520.16_tx_5"; exon_id "chr5_34719703_34720982_+"; exonnum "14"; txlen "2944";
chr5	ENSEMBL_gcm37	exon	34719703	34720982	4.26221723519083	+	.	gene_id "ENSMUSG00000054520.16"; transcript_id "ENSMUSG00000054520.16_tx_6"; exon_id "chr5_34719703_34720982_+"; exonnum "15"; txlen "2995";
chr5	ENSEMBL_gcm37	exon	34719703	34720982	0.00201223209254422	+	.	gene_id "ENSMUSG00000054520.16"; transcript_id "ENSMUSG00000054520.16_tx_7"; exon_id "chr5_34719703_34720982_+"; exonnum "15"; txlen "3233";
chr5	HAVANA	exon	34719703	34720985	0	+	.	gene_id "ENSMUSG00000054520.16"; transcript_id "ENSMUST00000067638.14"; gene_type "protein_coding"; gene_name "Sh3bp2"; transcript_type "protein_coding"; transcript_name "Sh3bp2-201"; exon_number 13; exon_id "ENSMUSE00001361931.2"; level 2; protein_id "ENSMUSP00000070890.8"; transcript_support_level "1"; mgi_id "MGI:1346349"; tag "NAGNAG_splice_site"; tag "basic"; tag "appris_principal_2"; tag "CCDS"; ccdsid "CCDS19215.1"; havana_gene "OTTMUSG00000026739.1"; havana_transcript "OTTMUST00000066132.1";
chr5	HAVANA	stop_codon	34719838	34719840	0	+	0	gene_id "ENSMUSG00000054520.16"; transcript_id "ENSMUST00000067638.14"; gene_type "protein_coding"; gene_name "Sh3bp2"; transcript_type "protein_coding"; transcript_name "Sh3bp2-201"; exon_number 13; exon_id "ENSMUSE00001361931.2"; level 2; protein_id "ENSMUSP00000070890.8"; transcript_support_level "1"; mgi_id "MGI:1346349"; tag "NAGNAG_splice_site"; tag "basic"; tag "appris_principal_2"; tag "CCDS"; ccdsid "CCDS19215.1"; havana_gene "OTTMUSG00000026739.1"; havana_transcript "OTTMUST00000066132.1";
chr5	HAVANA	stop_codon	34719838	34719840	0	+	0	gene_id "ENSMUSG00000054520.16"; transcript_id "ENSMUST00000101316.10"; gene_type "protein_coding"; gene_name "Sh3bp2"; transcript_type "protein_coding"; transcript_name "Sh3bp2-202"; exon_number 13; exon_id "ENSMUSE00000452420.5"; level 2; protein_id "ENSMUSP00000098874.4"; transcript_support_level "1"; mgi_id "MGI:1346349"; tag "NAGNAG_splice_site"; tag "basic"; tag "CCDS"; ccdsid "CCDS51469.1"; havana_gene "OTTMUSG00000026739.1"; havana_transcript "OTTMUST00000066133.1";
chr5	HAVANA	stop_codon	34719838	34719840	0	+	0	gene_id "ENSMUSG00000054520.16"; transcript_id "ENSMUST00000118545.8"; gene_type "protein_coding"; gene_name "Sh3bp2"; transcript_type "protein_coding"; transcript_name "Sh3bp2-203"; exon_number 13; exon_id "ENSMUSE00000452420.5"; level 2; protein_id "ENSMUSP00000112554.2"; transcript_support_level "1"; mgi_id "MGI:1346349"; tag "NAGNAG_splice_site"; tag "basic"; tag "Ensembl_canonical"; tag "GENCODE_Primary"; tag "appris_alternative_2"; tag "CCDS"; ccdsid "CCDS51470.1"; havana_gene "OTTMUSG00000026739.1"; havana_transcript "OTTMUST00000066134.1";
chr5	ENSEMBL	stop_codon	34719838	34719840	0	+	0	gene_id "ENSMUSG00000054520.16"; transcript_id "ENSMUST00000179943.3"; gene_type "protein_coding"; gene_name "Sh3bp2"; transcript_type "protein_coding"; transcript_name "Sh3bp2-207"; exon_number 13; exon_id "ENSMUSE00001018297.2"; level 3; protein_id "ENSMUSP00000136671.2"; transcript_support_level "1"; mgi_id "MGI:1346349"; tag "basic"; tag "appris_principal_2"; tag "CCDS"; ccdsid "CCDS19215.1"; havana_gene "OTTMUSG00000026739.1";
chr5	HAVANA	UTR	34719838	34720969	0	+	.	gene_id "ENSMUSG00000054520.16"; transcript_id "ENSMUST00000101316.10"; gene_type "protein_coding"; gene_name "Sh3bp2"; transcript_type "protein_coding"; transcript_name "Sh3bp2-202"; exon_number 13; exon_id "ENSMUSE00000452420.5"; level 2; protein_id "ENSMUSP00000098874.4"; transcript_support_level "1"; mgi_id "MGI:1346349"; tag "NAGNAG_splice_site"; tag "basic"; tag "CCDS"; ccdsid "CCDS51469.1"; havana_gene "OTTMUSG00000026739.1"; havana_transcript "OTTMUST00000066133.1";
chr5	HAVANA	UTR	34719838	34720969	0	+	.	gene_id "ENSMUSG00000054520.16"; transcript_id "ENSMUST00000118545.8"; gene_type "protein_coding"; gene_name "Sh3bp2"; transcript_type "protein_coding"; transcript_name "Sh3bp2-203"; exon_number 13; exon_id "ENSMUSE00000452420.5"; level 2; protein_id "ENSMUSP00000112554.2"; transcript_support_level "1"; mgi_id "MGI:1346349"; tag "NAGNAG_splice_site"; tag "basic"; tag "Ensembl_canonical"; tag "GENCODE_Primary"; tag "appris_alternative_2"; tag "CCDS"; ccdsid "CCDS51470.1"; havana_gene "OTTMUSG00000026739.1"; havana_transcript "OTTMUST00000066134.1";
chr5	ENSEMBL	UTR	34719838	34720982	0	+	.	gene_id "ENSMUSG00000054520.16"; transcript_id "ENSMUST00000179943.3"; gene_type "protein_coding"; gene_name "Sh3bp2"; transcript_type "protein_coding"; transcript_name "Sh3bp2-207"; exon_number 13; exon_id "ENSMUSE00001018297.2"; level 3; protein_id "ENSMUSP00000136671.2"; transcript_support_level "1"; mgi_id "MGI:1346349"; tag "basic"; tag "appris_principal_2"; tag "CCDS"; ccdsid "CCDS19215.1"; havana_gene "OTTMUSG00000026739.1";
chr5	HAVANA	UTR	34719838	34720985	0	+	.	gene_id "ENSMUSG00000054520.16"; transcript_id "ENSMUST00000067638.14"; gene_type "protein_coding"; gene_name "Sh3bp2"; transcript_type "protein_coding"; transcript_name "Sh3bp2-201"; exon_number 13; exon_id "ENSMUSE00001361931.2"; level 2; protein_id "ENSMUSP00000070890.8"; transcript_support_level "1"; mgi_id "MGI:1346349"; tag "NAGNAG_splice_site"; tag "basic"; tag "appris_principal_2"; tag "CCDS"; ccdsid "CCDS19215.1"; havana_gene "OTTMUSG00000026739.1"; havana_transcript "OTTMUST00000066132.1";
chr5	HAVANA	exon	34731008	34731257	0	+	.	gene_id "ENSMUSG00000029106.15"; transcript_id "ENSMUST00000114338.9"; gene_type "protein_coding"; gene_name "Add1"; transcript_type "protein_coding"; transcript_name "Add1-204"; exon_number 1; exon_id "ENSMUSE00000838877.2"; level 2; protein_id "ENSMUSP00000109977.3"; transcript_support_level "1"; mgi_id "MGI:87918"; tag "NAGNAG_splice_site"; tag "basic"; tag "CCDS"; ccdsid "CCDS39069.1"; havana_gene "OTTMUSG00000023097.1"; havana_transcript "OTTMUST00000055785.1";
chr5	HAVANA	UTR	34731008	34731257	0	+	.	gene_id "ENSMUSG00000029106.15"; transcript_id "ENSMUST00000114338.9"; gene_type "protein_coding"; gene_name "Add1"; transcript_type "protein_coding"; transcript_name "Add1-204"; exon_number 1; exon_id "ENSMUSE00000838877.2"; level 2; protein_id "ENSMUSP00000109977.3"; transcript_support_level "1"; mgi_id "MGI:87918"; tag "NAGNAG_splice_site"; tag "basic"; tag "CCDS"; ccdsid "CCDS39069.1"; havana_gene "OTTMUSG00000023097.1"; havana_transcript "OTTMUST00000055785.1";
chr5	HAVANA	gene	34731008	34789652	0	+	.	gene_id "ENSMUSG00000029106.15"; gene_type "protein_coding"; gene_name "Add1"; level 2; mgi_id "MGI:87918"; tag "ncRNA_host"; havana_gene "OTTMUSG00000023097.1";
chr5	HAVANA	transcript	34731008	34789652	0	+	.	gene_id "ENSMUSG00000029106.15"; transcript_id "ENSMUST00000114338.9"; gene_type "protein_coding"; gene_name "Add1"; transcript_type "protein_coding"; transcript_name "Add1-204"; level 2; protein_id "ENSMUSP00000109977.3"; transcript_support_level "1"; mgi_id "MGI:87918"; tag "NAGNAG_splice_site"; tag "basic"; tag "CCDS"; ccdsid "CCDS39069.1"; havana_gene "OTTMUSG00000023097.1"; havana_transcript "OTTMUST00000055785.1";
chr5	HAVANA	exon	34731109	34731257	0	+	.	gene_id "ENSMUSG00000029106.15"; transcript_id "ENSMUST00000147574.8"; gene_type "protein_coding"; gene_name "Add1"; transcript_type "protein_coding"; transcript_name "Add1-212"; exon_number 1; exon_id "ENSMUSE00000832251.2"; level 2; protein_id "ENSMUSP00000116075.2"; transcript_support_level "3"; mgi_id "MGI:87918"; tag "alternative_5_UTR"; tag "mRNA_end_NF"; tag "cds_end_NF"; havana_gene "OTTMUSG00000023097.1"; havana_transcript "OTTMUST00000055852.1";
chr5	HAVANA	UTR	34731109	34731257	0	+	.	gene_id "ENSMUSG00000029106.15"; transcript_id "ENSMUST00000147574.8"; gene_type "protein_coding"; gene_name "Add1"; transcript_type "protein_coding"; transcript_name "Add1-212"; exon_number 1; exon_id "ENSMUSE00000832251.2"; level 2; protein_id "ENSMUSP00000116075.2"; transcript_support_level "3"; mgi_id "MGI:87918"; tag "alternative_5_UTR"; tag "mRNA_end_NF"; tag "cds_end_NF"; havana_gene "OTTMUSG00000023097.1"; havana_transcript "OTTMUST00000055852.1";
chr5	HAVANA	transcript	34731109	34763237	0	+	.	gene_id "ENSMUSG00000029106.15"; transcript_id "ENSMUST00000147574.8"; gene_type "protein_coding"; gene_name "Add1"; transcript_type "protein_coding"; transcript_name "Add1-212"; level 2; protein_id "ENSMUSP00000116075.2"; transcript_support_level "3"; mgi_id "MGI:87918"; tag "alternative_5_UTR"; tag "mRNA_end_NF"; tag "cds_end_NF"; havana_gene "OTTMUSG00000023097.1"; havana_transcript "OTTMUST00000055852.1";
chr5	HAVANA	exon	34731113	34731257	0	+	.	gene_id "ENSMUSG00000029106.15"; transcript_id "ENSMUST00000146295.8"; gene_type "protein_coding"; gene_name "Add1"; transcript_type "protein_coding"; transcript_name "Add1-211"; exon_number 1; exon_id "ENSMUSE00000757308.2"; level 2; protein_id "ENSMUSP00000118539.2"; transcript_support_level "3"; mgi_id "MGI:87918"; tag "alternative_5_UTR"; tag "mRNA_end_NF"; tag "cds_end_NF"; havana_gene "OTTMUSG00000023097.1"; havana_transcript "OTTMUST00000055854.1";
chr5	HAVANA	UTR	34731113	34731257	0	+	.	gene_id "ENSMUSG00000029106.15"; transcript_id "ENSMUST00000146295.8"; gene_type "protein_coding"; gene_name "Add1"; transcript_type "protein_coding"; transcript_name "Add1-211"; exon_number 1; exon_id "ENSMUSE00000757308.2"; level 2; protein_id "ENSMUSP00000118539.2"; transcript_support_level "3"; mgi_id "MGI:87918"; tag "alternative_5_UTR"; tag "mRNA_end_NF"; tag "cds_end_NF"; havana_gene "OTTMUSG00000023097.1"; havana_transcript "OTTMUST00000055854.1";
chr5	HAVANA	transcript	34731113	34763237	0	+	.	gene_id "ENSMUSG00000029106.15"; transcript_id "ENSMUST00000146295.8"; gene_type "protein_coding"; gene_name "Add1"; transcript_type "protein_coding"; transcript_name "Add1-211"; level 2; protein_id "ENSMUSP00000118539.2"; transcript_support_level "3"; mgi_id "MGI:87918"; tag "alternative_5_UTR"; tag "mRNA_end_NF"; tag "cds_end_NF"; havana_gene "OTTMUSG00000023097.1"; havana_transcript "OTTMUST00000055854.1";
chr5	HAVANA	exon	34731148	34731257	0	+	.	gene_id "ENSMUSG00000029106.15"; transcript_id "ENSMUST00000145986.2"; gene_type "protein_coding"; gene_name "Add1"; transcript_type "protein_coding_CDS_not_defined"; transcript_name "Add1-210"; exon_number 1; exon_id "ENSMUSE00000699018.3"; level 2; transcript_support_level "2"; mgi_id "MGI:87918"; havana_gene "OTTMUSG00000023097.1"; havana_transcript "OTTMUST00000055853.1";
chr5	ENSEMBL_gcm37	exon	34731148	34731257	0.498523864184751	+	.	gene_id "ENSMUSG00000029106.15"; transcript_id "ENSMUSG00000029106.15_tx_13"; exon_id "chr5_34731148_34731257_+"; exonnum "1"; txlen "2836";
chr5	HAVANA	transcript	34731148	34758969	0	+	.	gene_id "ENSMUSG00000029106.15"; transcript_id "ENSMUST00000145986.2"; gene_type "protein_coding"; gene_name "Add1"; transcript_type "protein_coding_CDS_not_defined"; transcript_name "Add1-210"; level 2; transcript_support_level "2"; mgi_id "MGI:87918"; havana_gene "OTTMUSG00000023097.1"; havana_transcript "OTTMUST00000055853.1";
chr5	HAVANA	exon	34731207	34731257	0	+	.	gene_id "ENSMUSG00000029106.15"; transcript_id "ENSMUST00000001108.11"; gene_type "protein_coding"; gene_name "Add1"; transcript_type "protein_coding"; transcript_name "Add1-201"; exon_number 1; exon_id "ENSMUSE00000418981.4"; level 2; protein_id "ENSMUSP00000001108.5"; transcript_support_level "1"; mgi_id "MGI:87918"; tag "NAGNAG_splice_site"; tag "basic"; tag "appris_principal_3"; tag "CCDS"; ccdsid "CCDS51471.1"; havana_gene "OTTMUSG00000023097.1"; havana_transcript "OTTMUST00000055786.1";
chr5	HAVANA	UTR	34731207	34731257	0	+	.	gene_id "ENSMUSG00000029106.15"; transcript_id "ENSMUST00000001108.11"; gene_type "protein_coding"; gene_name "Add1"; transcript_type "protein_coding"; transcript_name "Add1-201"; exon_number 1; exon_id "ENSMUSE00000418981.4"; level 2; protein_id "ENSMUSP00000001108.5"; transcript_support_level "1"; mgi_id "MGI:87918"; tag "NAGNAG_splice_site"; tag "basic"; tag "appris_principal_3"; tag "CCDS"; ccdsid "CCDS51471.1"; havana_gene "OTTMUSG00000023097.1"; havana_transcript "OTTMUST00000055786.1";
chr5	HAVANA	transcript	34731207	34789649	0	+	.	gene_id "ENSMUSG00000029106.15"; transcript_id "ENSMUST00000001108.11"; gene_type "protein_coding"; gene_name "Add1"; transcript_type "protein_coding"; transcript_name "Add1-201"; level 2; protein_id "ENSMUSP00000001108.5"; transcript_support_level "1"; mgi_id "MGI:87918"; tag "NAGNAG_splice_site"; tag "basic"; tag "appris_principal_3"; tag "CCDS"; ccdsid "CCDS51471.1"; havana_gene "OTTMUSG00000023097.1"; havana_transcript "OTTMUST00000055786.1";
chr5	HAVANA	exon	34731217	34731257	0	+	.	gene_id "ENSMUSG00000029106.15"; transcript_id "ENSMUST00000114340.9"; gene_type "protein_coding"; gene_name "Add1"; transcript_type "protein_coding"; transcript_name "Add1-205"; exon_number 1; exon_id "ENSMUSE00000771515.2"; level 2; protein_id "ENSMUSP00000109979.3"; transcript_support_level "5"; mgi_id "MGI:87918"; tag "NAGNAG_splice_site"; tag "basic"; tag "Ensembl_canonical"; tag "GENCODE_Primary"; tag "CCDS"; ccdsid "CCDS19216.1"; havana_gene "OTTMUSG00000023097.1"; havana_transcript "OTTMUST00000055850.1";
chr5	HAVANA	UTR	34731217	34731257	0	+	.	gene_id "ENSMUSG00000029106.15"; transcript_id "ENSMUST00000114340.9"; gene_type "protein_coding"; gene_name "Add1"; transcript_type "protein_coding"; transcript_name "Add1-205"; exon_number 1; exon_id "ENSMUSE00000771515.2"; level 2; protein_id "ENSMUSP00000109979.3"; transcript_support_level "5"; mgi_id "MGI:87918"; tag "NAGNAG_splice_site"; tag "basic"; tag "Ensembl_canonical"; tag "GENCODE_Primary"; tag "CCDS"; ccdsid "CCDS19216.1"; havana_gene "OTTMUSG00000023097.1"; havana_transcript "OTTMUST00000055850.1";
chr5	HAVANA	transcript	34731217	34789652	0	+	.	gene_id "ENSMUSG00000029106.15"; transcript_id "ENSMUST00000114340.9"; gene_type "protein_coding"; gene_name "Add1"; transcript_type "protein_coding"; transcript_name "Add1-205"; level 2; protein_id "ENSMUSP00000109979.3"; transcript_support_level "5"; mgi_id "MGI:87918"; tag "NAGNAG_splice_site"; tag "basic"; tag "Ensembl_canonical"; tag "GENCODE_Primary"; tag "CCDS"; ccdsid "CCDS19216.1"; havana_gene "OTTMUSG00000023097.1"; havana_transcript "OTTMUST00000055850.1";
chr5	HAVANA	exon	34731386	34731968	0	+	.	gene_id "ENSMUSG00000029106.15"; transcript_id "ENSMUST00000114335.8"; gene_type "protein_coding"; gene_name "Add1"; transcript_type "protein_coding"; transcript_name "Add1-203"; exon_number 1; exon_id "ENSMUSE00000698963.2"; level 2; protein_id "ENSMUSP00000109974.2"; transcript_support_level "5"; mgi_id "MGI:87918"; tag "NAGNAG_splice_site"; tag "not_organism_supported"; tag "basic"; tag "appris_alternative_1"; havana_gene "OTTMUSG00000023097.1"; havana_transcript "OTTMUST00000055787.1";
chr5	HAVANA	UTR	34731386	34731968	0	+	.	gene_id "ENSMUSG00000029106.15"; transcript_id "ENSMUST00000114335.8"; gene_type "protein_coding"; gene_name "Add1"; transcript_type "protein_coding"; transcript_name "Add1-203"; exon_number 1; exon_id "ENSMUSE00000698963.2"; level 2; protein_id "ENSMUSP00000109974.2"; transcript_support_level "5"; mgi_id "MGI:87918"; tag "NAGNAG_splice_site"; tag "not_organism_supported"; tag "basic"; tag "appris_alternative_1"; havana_gene "OTTMUSG00000023097.1"; havana_transcript "OTTMUST00000055787.1";
chr5	HAVANA	transcript	34731386	34789638	0	+	.	gene_id "ENSMUSG00000029106.15"; transcript_id "ENSMUST00000114335.8"; gene_type "protein_coding"; gene_name "Add1"; transcript_type "protein_coding"; transcript_name "Add1-203"; level 2; protein_id "ENSMUSP00000109974.2"; transcript_support_level "5"; mgi_id "MGI:87918"; tag "NAGNAG_splice_site"; tag "not_organism_supported"; tag "basic"; tag "appris_alternative_1"; havana_gene "OTTMUSG00000023097.1"; havana_transcript "OTTMUST00000055787.1";
chr5	ENSEMBL	gene	34731495	34731557	0	+	.	gene_id "ENSMUSG00000099082.3"; gene_type "miRNA"; gene_name "Mir7036b"; level 3; mgi_id "MGI:5531007";
chr5	ENSEMBL	transcript	34731495	34731557	0	+	.	gene_id "ENSMUSG00000099082.3"; transcript_id "ENSMUST00000184791.3"; gene_type "miRNA"; gene_name "Mir7036b"; transcript_type "miRNA"; transcript_name "Mir7036b-201"; level 3; transcript_support_level "NA"; mgi_id "MGI:5531007"; tag "basic"; tag "Ensembl_canonical"; tag "GENCODE_Primary";
chr5	ENSEMBL	exon	34731495	34731557	0	+	.	gene_id "ENSMUSG00000099082.3"; transcript_id "ENSMUST00000184791.3"; gene_type "miRNA"; gene_name "Mir7036b"; transcript_type "miRNA"; transcript_name "Mir7036b-201"; exon_number 1; exon_id "ENSMUSE00001315021.2"; level 3; transcript_support_level "NA"; mgi_id "MGI:5531007"; tag "basic"; tag "Ensembl_canonical"; tag "GENCODE_Primary";
chr5	HAVANA	gene	34732432	34732900	0	+	.	gene_id "ENSMUSG00000107128.2"; gene_type "TEC"; gene_name "Gm42867"; level 2; mgi_id "MGI:5663004"; havana_gene "OTTMUSG00000055736.1";
chr5	HAVANA	transcript	34732432	34732900	0	+	.	gene_id "ENSMUSG00000107128.2"; transcript_id "ENSMUST00000202995.2"; gene_type "TEC"; gene_name "Gm42867"; transcript_type "TEC"; transcript_name "Gm42867-201"; level 2; transcript_support_level "NA"; mgi_id "MGI:5663004"; tag "basic"; tag "Ensembl_canonical"; tag "GENCODE_Primary"; havana_gene "OTTMUSG00000055736.1"; havana_transcript "OTTMUST00000137897.1";
chr5	HAVANA	exon	34732432	34732900	0	+	.	gene_id "ENSMUSG00000107128.2"; transcript_id "ENSMUST00000202995.2"; gene_type "TEC"; gene_name "Gm42867"; transcript_type "TEC"; transcript_name "Gm42867-201"; exon_number 1; exon_id "ENSMUSE00001363762.2"; level 2; transcript_support_level "NA"; mgi_id "MGI:5663004"; tag "basic"; tag "Ensembl_canonical"; tag "GENCODE_Primary"; havana_gene "OTTMUSG00000055736.1"; havana_transcript "OTTMUST00000137897.1";
chr5	HAVANA	exon	34752913	34753049	0	+	.	gene_id "ENSMUSG00000029106.15"; transcript_id "ENSMUST00000114335.8"; gene_type "protein_coding"; gene_name "Add1"; transcript_type "protein_coding"; transcript_name "Add1-203"; exon_number 2; exon_id "ENSMUSE00000698962.2"; level 2; protein_id "ENSMUSP00000109974.2"; transcript_support_level "5"; mgi_id "MGI:87918"; tag "NAGNAG_splice_site"; tag "not_organism_supported"; tag "basic"; tag "appris_alternative_1"; havana_gene "OTTMUSG00000023097.1"; havana_transcript "OTTMUST00000055787.1";
chr5	HAVANA	UTR	34752913	34753049	0	+	.	gene_id "ENSMUSG00000029106.15"; transcript_id "ENSMUST00000114335.8"; gene_type "protein_coding"; gene_name "Add1"; transcript_type "protein_coding"; transcript_name "Add1-203"; exon_number 2; exon_id "ENSMUSE00000698962.2"; level 2; protein_id "ENSMUSP00000109974.2"; transcript_support_level "5"; mgi_id "MGI:87918"; tag "NAGNAG_splice_site"; tag "not_organism_supported"; tag "basic"; tag "appris_alternative_1"; havana_gene "OTTMUSG00000023097.1"; havana_transcript "OTTMUST00000055787.1";
chr5	HAVANA	transcript	34753684	34756457	0	+	.	gene_id "ENSMUSG00000029106.15"; transcript_id "ENSMUST00000201368.2"; gene_type "protein_coding"; gene_name "Add1"; transcript_type "retained_intron"; transcript_name "Add1-214"; level 2; transcript_support_level "NA"; mgi_id "MGI:87918"; havana_gene "OTTMUSG00000023097.1"; havana_transcript "OTTMUST00000137874.1";
chr5	HAVANA	exon	34753684	34756457	0	+	.	gene_id "ENSMUSG00000029106.15"; transcript_id "ENSMUST00000201368.2"; gene_type "protein_coding"; gene_name "Add1"; transcript_type "retained_intron"; transcript_name "Add1-214"; exon_number 1; exon_id "ENSMUSE00001360305.2"; level 2; transcript_support_level "NA"; mgi_id "MGI:87918"; havana_gene "OTTMUSG00000023097.1"; havana_transcript "OTTMUST00000137874.1";
chr5	HAVANA	exon	34755513	34755791	0	+	.	gene_id "ENSMUSG00000029106.15"; transcript_id "ENSMUST00000147574.8"; gene_type "protein_coding"; gene_name "Add1"; transcript_type "protein_coding"; transcript_name "Add1-212"; exon_number 2; exon_id "ENSMUSE00000729633.2"; level 2; protein_id "ENSMUSP00000116075.2"; transcript_support_level "3"; mgi_id "MGI:87918"; tag "alternative_5_UTR"; tag "mRNA_end_NF"; tag "cds_end_NF"; havana_gene "OTTMUSG00000023097.1"; havana_transcript "OTTMUST00000055852.1";
chr5	HAVANA	UTR	34755513	34755791	0	+	.	gene_id "ENSMUSG00000029106.15"; transcript_id "ENSMUST00000147574.8"; gene_type "protein_coding"; gene_name "Add1"; transcript_type "protein_coding"; transcript_name "Add1-212"; exon_number 2; exon_id "ENSMUSE00000729633.2"; level 2; protein_id "ENSMUSP00000116075.2"; transcript_support_level "3"; mgi_id "MGI:87918"; tag "alternative_5_UTR"; tag "mRNA_end_NF"; tag "cds_end_NF"; havana_gene "OTTMUSG00000023097.1"; havana_transcript "OTTMUST00000055852.1";
chr5	ENSEMBL_gcm37	exon	34755513	34755791	0.498523864184751	+	.	gene_id "ENSMUSG00000029106.15"; transcript_id "ENSMUSG00000029106.15_tx_13"; exon_id "chr5_34755513_34755791_+"; exonnum "2"; txlen "2836";
chr5	HAVANA	exon	34755614	34755791	0	+	.	gene_id "ENSMUSG00000029106.15"; transcript_id "ENSMUST00000146295.8"; gene_type "protein_coding"; gene_name "Add1"; transcript_type "protein_coding"; transcript_name "Add1-211"; exon_number 2; exon_id "ENSMUSE00000747407.2"; level 2; protein_id "ENSMUSP00000118539.2"; transcript_support_level "3"; mgi_id "MGI:87918"; tag "alternative_5_UTR"; tag "mRNA_end_NF"; tag "cds_end_NF"; havana_gene "OTTMUSG00000023097.1"; havana_transcript "OTTMUST00000055854.1";
chr5	HAVANA	UTR	34755614	34755791	0	+	.	gene_id "ENSMUSG00000029106.15"; transcript_id "ENSMUST00000146295.8"; gene_type "protein_coding"; gene_name "Add1"; transcript_type "protein_coding"; transcript_name "Add1-211"; exon_number 2; exon_id "ENSMUSE00000747407.2"; level 2; protein_id "ENSMUSP00000118539.2"; transcript_support_level "3"; mgi_id "MGI:87918"; tag "alternative_5_UTR"; tag "mRNA_end_NF"; tag "cds_end_NF"; havana_gene "OTTMUSG00000023097.1"; havana_transcript "OTTMUST00000055854.1";
chr5	HAVANA	UTR	34758668	34758687	0	+	.	gene_id "ENSMUSG00000029106.15"; transcript_id "ENSMUST00000114338.9"; gene_type "protein_coding"; gene_name "Add1"; transcript_type "protein_coding"; transcript_name "Add1-204"; exon_number 2; exon_id "ENSMUSE00000600629.2"; level 2; protein_id "ENSMUSP00000109977.3"; transcript_support_level "1"; mgi_id "MGI:87918"; tag "NAGNAG_splice_site"; tag "basic"; tag "CCDS"; ccdsid "CCDS39069.1"; havana_gene "OTTMUSG00000023097.1"; havana_transcript "OTTMUST00000055785.1";
chr5	HAVANA	UTR	34758668	34758687	0	+	.	gene_id "ENSMUSG00000029106.15"; transcript_id "ENSMUST00000147574.8"; gene_type "protein_coding"; gene_name "Add1"; transcript_type "protein_coding"; transcript_name "Add1-212"; exon_number 3; exon_id "ENSMUSE00000600629.2"; level 2; protein_id "ENSMUSP00000116075.2"; transcript_support_level "3"; mgi_id "MGI:87918"; tag "alternative_5_UTR"; tag "mRNA_end_NF"; tag "cds_end_NF"; havana_gene "OTTMUSG00000023097.1"; havana_transcript "OTTMUST00000055852.1";
chr5	HAVANA	UTR	34758668	34758687	0	+	.	gene_id "ENSMUSG00000029106.15"; transcript_id "ENSMUST00000146295.8"; gene_type "protein_coding"; gene_name "Add1"; transcript_type "protein_coding"; transcript_name "Add1-211"; exon_number 3; exon_id "ENSMUSE00000600629.2"; level 2; protein_id "ENSMUSP00000118539.2"; transcript_support_level "3"; mgi_id "MGI:87918"; tag "alternative_5_UTR"; tag "mRNA_end_NF"; tag "cds_end_NF"; havana_gene "OTTMUSG00000023097.1"; havana_transcript "OTTMUST00000055854.1";
chr5	HAVANA	UTR	34758668	34758687	0	+	.	gene_id "ENSMUSG00000029106.15"; transcript_id "ENSMUST00000001108.11"; gene_type "protein_coding"; gene_name "Add1"; transcript_type "protein_coding"; transcript_name "Add1-201"; exon_number 2; exon_id "ENSMUSE00000600629.2"; level 2; protein_id "ENSMUSP00000001108.5"; transcript_support_level "1"; mgi_id "MGI:87918"; tag "NAGNAG_splice_site"; tag "basic"; tag "appris_principal_3"; tag "CCDS"; ccdsid "CCDS51471.1"; havana_gene "OTTMUSG00000023097.1"; havana_transcript "OTTMUST00000055786.1";
chr5	HAVANA	UTR	34758668	34758687	0	+	.	gene_id "ENSMUSG00000029106.15"; transcript_id "ENSMUST00000114340.9"; gene_type "protein_coding"; gene_name "Add1"; transcript_type "protein_coding"; transcript_name "Add1-205"; exon_number 2; exon_id "ENSMUSE00000600629.2"; level 2; protein_id "ENSMUSP00000109979.3"; transcript_support_level "5"; mgi_id "MGI:87918"; tag "NAGNAG_splice_site"; tag "basic"; tag "Ensembl_canonical"; tag "GENCODE_Primary"; tag "CCDS"; ccdsid "CCDS19216.1"; havana_gene "OTTMUSG00000023097.1"; havana_transcript "OTTMUST00000055850.1";
chr5	HAVANA	UTR	34758668	34758687	0	+	.	gene_id "ENSMUSG00000029106.15"; transcript_id "ENSMUST00000114335.8"; gene_type "protein_coding"; gene_name "Add1"; transcript_type "protein_coding"; transcript_name "Add1-203"; exon_number 3; exon_id "ENSMUSE00000600629.2"; level 2; protein_id "ENSMUSP00000109974.2"; transcript_support_level "5"; mgi_id "MGI:87918"; tag "NAGNAG_splice_site"; tag "not_organism_supported"; tag "basic"; tag "appris_alternative_1"; havana_gene "OTTMUSG00000023097.1"; havana_transcript "OTTMUST00000055787.1";
chr5	HAVANA	exon	34758668	34758882	0	+	.	gene_id "ENSMUSG00000029106.15"; transcript_id "ENSMUST00000114338.9"; gene_type "protein_coding"; gene_name "Add1"; transcript_type "protein_coding"; transcript_name "Add1-204"; exon_number 2; exon_id "ENSMUSE00000600629.2"; level 2; protein_id "ENSMUSP00000109977.3"; transcript_support_level "1"; mgi_id "MGI:87918"; tag "NAGNAG_splice_site"; tag "basic"; tag "CCDS"; ccdsid "CCDS39069.1"; havana_gene "OTTMUSG00000023097.1"; havana_transcript "OTTMUST00000055785.1";
chr5	HAVANA	exon	34758668	34758882	0	+	.	gene_id "ENSMUSG00000029106.15"; transcript_id "ENSMUST00000147574.8"; gene_type "protein_coding"; gene_name "Add1"; transcript_type "protein_coding"; transcript_name "Add1-212"; exon_number 3; exon_id "ENSMUSE00000600629.2"; level 2; protein_id "ENSMUSP00000116075.2"; transcript_support_level "3"; mgi_id "MGI:87918"; tag "alternative_5_UTR"; tag "mRNA_end_NF"; tag "cds_end_NF"; havana_gene "OTTMUSG00000023097.1"; havana_transcript "OTTMUST00000055852.1";
chr5	HAVANA	exon	34758668	34758882	0	+	.	gene_id "ENSMUSG00000029106.15"; transcript_id "ENSMUST00000146295.8"; gene_type "protein_coding"; gene_name "Add1"; transcript_type "protein_coding"; transcript_name "Add1-211"; exon_number 3; exon_id "ENSMUSE00000600629.2"; level 2; protein_id "ENSMUSP00000118539.2"; transcript_support_level "3"; mgi_id "MGI:87918"; tag "alternative_5_UTR"; tag "mRNA_end_NF"; tag "cds_end_NF"; havana_gene "OTTMUSG00000023097.1"; havana_transcript "OTTMUST00000055854.1";
chr5	HAVANA	exon	34758668	34758882	0	+	.	gene_id "ENSMUSG00000029106.15"; transcript_id "ENSMUST00000001108.11"; gene_type "protein_coding"; gene_name "Add1"; transcript_type "protein_coding"; transcript_name "Add1-201"; exon_number 2; exon_id "ENSMUSE00000600629.2"; level 2; protein_id "ENSMUSP00000001108.5"; transcript_support_level "1"; mgi_id "MGI:87918"; tag "NAGNAG_splice_site"; tag "basic"; tag "appris_principal_3"; tag "CCDS"; ccdsid "CCDS51471.1"; havana_gene "OTTMUSG00000023097.1"; havana_transcript "OTTMUST00000055786.1";
chr5	HAVANA	exon	34758668	34758882	0	+	.	gene_id "ENSMUSG00000029106.15"; transcript_id "ENSMUST00000114340.9"; gene_type "protein_coding"; gene_name "Add1"; transcript_type "protein_coding"; transcript_name "Add1-205"; exon_number 2; exon_id "ENSMUSE00000600629.2"; level 2; protein_id "ENSMUSP00000109979.3"; transcript_support_level "5"; mgi_id "MGI:87918"; tag "NAGNAG_splice_site"; tag "basic"; tag "Ensembl_canonical"; tag "GENCODE_Primary"; tag "CCDS"; ccdsid "CCDS19216.1"; havana_gene "OTTMUSG00000023097.1"; havana_transcript "OTTMUST00000055850.1";
chr5	HAVANA	exon	34758668	34758882	0	+	.	gene_id "ENSMUSG00000029106.15"; transcript_id "ENSMUST00000114335.8"; gene_type "protein_coding"; gene_name "Add1"; transcript_type "protein_coding"; transcript_name "Add1-203"; exon_number 3; exon_id "ENSMUSE00000600629.2"; level 2; protein_id "ENSMUSP00000109974.2"; transcript_support_level "5"; mgi_id "MGI:87918"; tag "NAGNAG_splice_site"; tag "not_organism_supported"; tag "basic"; tag "appris_alternative_1"; havana_gene "OTTMUSG00000023097.1"; havana_transcript "OTTMUST00000055787.1";
chr5	ENSEMBL_gcm37	exon	34758668	34758882	0.498523864184751	+	.	gene_id "ENSMUSG00000029106.15"; transcript_id "ENSMUSG00000029106.15_tx_13"; exon_id "chr5_34758668_34758882_+"; exonnum "3"; txlen "2836";
chr5	HAVANA	exon	34758668	34758969	0	+	.	gene_id "ENSMUSG00000029106.15"; transcript_id "ENSMUST00000145986.2"; gene_type "protein_coding"; gene_name "Add1"; transcript_type "protein_coding_CDS_not_defined"; transcript_name "Add1-210"; exon_number 2; exon_id "ENSMUSE00000708931.3"; level 2; transcript_support_level "2"; mgi_id "MGI:87918"; havana_gene "OTTMUSG00000023097.1"; havana_transcript "OTTMUST00000055853.1";
chr5	HAVANA	UTR	34758686	34758687	0	+	.	gene_id "ENSMUSG00000029106.15"; transcript_id "ENSMUST00000052836.14"; gene_type "protein_coding"; gene_name "Add1"; transcript_type "protein_coding"; transcript_name "Add1-202"; exon_number 1; exon_id "ENSMUSE00000600643.4"; level 2; protein_id "ENSMUSP00000052266.7"; transcript_support_level "5"; mgi_id "MGI:87918"; tag "NAGNAG_splice_site"; tag "not_organism_supported"; tag "basic"; tag "appris_alternative_1"; havana_gene "OTTMUSG00000023097.1"; havana_transcript "OTTMUST00000055788.1";
chr5	HAVANA	exon	34758686	34758882	0	+	.	gene_id "ENSMUSG00000029106.15"; transcript_id "ENSMUST00000052836.14"; gene_type "protein_coding"; gene_name "Add1"; transcript_type "protein_coding"; transcript_name "Add1-202"; exon_number 1; exon_id "ENSMUSE00000600643.4"; level 2; protein_id "ENSMUSP00000052266.7"; transcript_support_level "5"; mgi_id "MGI:87918"; tag "NAGNAG_splice_site"; tag "not_organism_supported"; tag "basic"; tag "appris_alternative_1"; havana_gene "OTTMUSG00000023097.1"; havana_transcript "OTTMUST00000055788.1";
chr5	HAVANA	transcript	34758686	34788160	0	+	.	gene_id "ENSMUSG00000029106.15"; transcript_id "ENSMUST00000052836.14"; gene_type "protein_coding"; gene_name "Add1"; transcript_type "protein_coding"; transcript_name "Add1-202"; level 2; protein_id "ENSMUSP00000052266.7"; transcript_support_level "5"; mgi_id "MGI:87918"; tag "NAGNAG_splice_site"; tag "not_organism_supported"; tag "basic"; tag "appris_alternative_1"; havana_gene "OTTMUSG00000023097.1"; havana_transcript "OTTMUST00000055788.1";
chr5	HAVANA	start_codon	34758688	34758690	0	+	0	gene_id "ENSMUSG00000029106.15"; transcript_id "ENSMUST00000114338.9"; gene_type "protein_coding"; gene_name "Add1"; transcript_type "protein_coding"; transcript_name "Add1-204"; exon_number 2; exon_id "ENSMUSE00000600629.2"; level 2; protein_id "ENSMUSP00000109977.3"; transcript_support_level "1"; mgi_id "MGI:87918"; tag "NAGNAG_splice_site"; tag "basic"; tag "CCDS"; ccdsid "CCDS39069.1"; havana_gene "OTTMUSG00000023097.1"; havana_transcript "OTTMUST00000055785.1";
chr5	HAVANA	start_codon	34758688	34758690	0	+	0	gene_id "ENSMUSG00000029106.15"; transcript_id "ENSMUST00000147574.8"; gene_type "protein_coding"; gene_name "Add1"; transcript_type "protein_coding"; transcript_name "Add1-212"; exon_number 3; exon_id "ENSMUSE00000600629.2"; level 2; protein_id "ENSMUSP00000116075.2"; transcript_support_level "3"; mgi_id "MGI:87918"; tag "alternative_5_UTR"; tag "mRNA_end_NF"; tag "cds_end_NF"; havana_gene "OTTMUSG00000023097.1"; havana_transcript "OTTMUST00000055852.1";
chr5	HAVANA	start_codon	34758688	34758690	0	+	0	gene_id "ENSMUSG00000029106.15"; transcript_id "ENSMUST00000146295.8"; gene_type "protein_coding"; gene_name "Add1"; transcript_type "protein_coding"; transcript_name "Add1-211"; exon_number 3; exon_id "ENSMUSE00000600629.2"; level 2; protein_id "ENSMUSP00000118539.2"; transcript_support_level "3"; mgi_id "MGI:87918"; tag "alternative_5_UTR"; tag "mRNA_end_NF"; tag "cds_end_NF"; havana_gene "OTTMUSG00000023097.1"; havana_transcript "OTTMUST00000055854.1";
chr5	HAVANA	start_codon	34758688	34758690	0	+	0	gene_id "ENSMUSG00000029106.15"; transcript_id "ENSMUST00000001108.11"; gene_type "protein_coding"; gene_name "Add1"; transcript_type "protein_coding"; transcript_name "Add1-201"; exon_number 2; exon_id "ENSMUSE00000600629.2"; level 2; protein_id "ENSMUSP00000001108.5"; transcript_support_level "1"; mgi_id "MGI:87918"; tag "NAGNAG_splice_site"; tag "basic"; tag "appris_principal_3"; tag "CCDS"; ccdsid "CCDS51471.1"; havana_gene "OTTMUSG00000023097.1"; havana_transcript "OTTMUST00000055786.1";
chr5	HAVANA	start_codon	34758688	34758690	0	+	0	gene_id "ENSMUSG00000029106.15"; transcript_id "ENSMUST00000114340.9"; gene_type "protein_coding"; gene_name "Add1"; transcript_type "protein_coding"; transcript_name "Add1-205"; exon_number 2; exon_id "ENSMUSE00000600629.2"; level 2; protein_id "ENSMUSP00000109979.3"; transcript_support_level "5"; mgi_id "MGI:87918"; tag "NAGNAG_splice_site"; tag "basic"; tag "Ensembl_canonical"; tag "GENCODE_Primary"; tag "CCDS"; ccdsid "CCDS19216.1"; havana_gene "OTTMUSG00000023097.1"; havana_transcript "OTTMUST00000055850.1";
chr5	HAVANA	start_codon	34758688	34758690	0	+	0	gene_id "ENSMUSG00000029106.15"; transcript_id "ENSMUST00000114335.8"; gene_type "protein_coding"; gene_name "Add1"; transcript_type "protein_coding"; transcript_name "Add1-203"; exon_number 3; exon_id "ENSMUSE00000600629.2"; level 2; protein_id "ENSMUSP00000109974.2"; transcript_support_level "5"; mgi_id "MGI:87918"; tag "NAGNAG_splice_site"; tag "not_organism_supported"; tag "basic"; tag "appris_alternative_1"; havana_gene "OTTMUSG00000023097.1"; havana_transcript "OTTMUST00000055787.1";
chr5	HAVANA	start_codon	34758688	34758690	0	+	0	gene_id "ENSMUSG00000029106.15"; transcript_id "ENSMUST00000052836.14"; gene_type "protein_coding"; gene_name "Add1"; transcript_type "protein_coding"; transcript_name "Add1-202"; exon_number 1; exon_id "ENSMUSE00000600643.4"; level 2; protein_id "ENSMUSP00000052266.7"; transcript_support_level "5"; mgi_id "MGI:87918"; tag "NAGNAG_splice_site"; tag "not_organism_supported"; tag "basic"; tag "appris_alternative_1"; havana_gene "OTTMUSG00000023097.1"; havana_transcript "OTTMUST00000055788.1";
chr5	HAVANA	CDS	34758688	34758882	0	+	0	gene_id "ENSMUSG00000029106.15"; transcript_id "ENSMUST00000114338.9"; gene_type "protein_coding"; gene_name "Add1"; transcript_type "protein_coding"; transcript_name "Add1-204"; exon_number 2; exon_id "ENSMUSE00000600629.2"; level 2; protein_id "ENSMUSP00000109977.3"; transcript_support_level "1"; mgi_id "MGI:87918"; tag "NAGNAG_splice_site"; tag "basic"; tag "CCDS"; ccdsid "CCDS39069.1"; havana_gene "OTTMUSG00000023097.1"; havana_transcript "OTTMUST00000055785.1";
chr5	HAVANA	CDS	34758688	34758882	0	+	0	gene_id "ENSMUSG00000029106.15"; transcript_id "ENSMUST00000147574.8"; gene_type "protein_coding"; gene_name "Add1"; transcript_type "protein_coding"; transcript_name "Add1-212"; exon_number 3; exon_id "ENSMUSE00000600629.2"; level 2; protein_id "ENSMUSP00000116075.2"; transcript_support_level "3"; mgi_id "MGI:87918"; tag "alternative_5_UTR"; tag "mRNA_end_NF"; tag "cds_end_NF"; havana_gene "OTTMUSG00000023097.1"; havana_transcript "OTTMUST00000055852.1";
chr5	HAVANA	CDS	34758688	34758882	0	+	0	gene_id "ENSMUSG00000029106.15"; transcript_id "ENSMUST00000146295.8"; gene_type "protein_coding"; gene_name "Add1"; transcript_type "protein_coding"; transcript_name "Add1-211"; exon_number 3; exon_id "ENSMUSE00000600629.2"; level 2; protein_id "ENSMUSP00000118539.2"; transcript_support_level "3"; mgi_id "MGI:87918"; tag "alternative_5_UTR"; tag "mRNA_end_NF"; tag "cds_end_NF"; havana_gene "OTTMUSG00000023097.1"; havana_transcript "OTTMUST00000055854.1";
chr5	HAVANA	CDS	34758688	34758882	0	+	0	gene_id "ENSMUSG00000029106.15"; transcript_id "ENSMUST00000001108.11"; gene_type "protein_coding"; gene_name "Add1"; transcript_type "protein_coding"; transcript_name "Add1-201"; exon_number 2; exon_id "ENSMUSE00000600629.2"; level 2; protein_id "ENSMUSP00000001108.5"; transcript_support_level "1"; mgi_id "MGI:87918"; tag "NAGNAG_splice_site"; tag "basic"; tag "appris_principal_3"; tag "CCDS"; ccdsid "CCDS51471.1"; havana_gene "OTTMUSG00000023097.1"; havana_transcript "OTTMUST00000055786.1";
chr5	HAVANA	CDS	34758688	34758882	0	+	0	gene_id "ENSMUSG00000029106.15"; transcript_id "ENSMUST00000114340.9"; gene_type "protein_coding"; gene_name "Add1"; transcript_type "protein_coding"; transcript_name "Add1-205"; exon_number 2; exon_id "ENSMUSE00000600629.2"; level 2; protein_id "ENSMUSP00000109979.3"; transcript_support_level "5"; mgi_id "MGI:87918"; tag "NAGNAG_splice_site"; tag "basic"; tag "Ensembl_canonical"; tag "GENCODE_Primary"; tag "CCDS"; ccdsid "CCDS19216.1"; havana_gene "OTTMUSG00000023097.1"; havana_transcript "OTTMUST00000055850.1";
chr5	HAVANA	CDS	34758688	34758882	0	+	0	gene_id "ENSMUSG00000029106.15"; transcript_id "ENSMUST00000114335.8"; gene_type "protein_coding"; gene_name "Add1"; transcript_type "protein_coding"; transcript_name "Add1-203"; exon_number 3; exon_id "ENSMUSE00000600629.2"; level 2; protein_id "ENSMUSP00000109974.2"; transcript_support_level "5"; mgi_id "MGI:87918"; tag "NAGNAG_splice_site"; tag "not_organism_supported"; tag "basic"; tag "appris_alternative_1"; havana_gene "OTTMUSG00000023097.1"; havana_transcript "OTTMUST00000055787.1";
chr5	HAVANA	CDS	34758688	34758882	0	+	0	gene_id "ENSMUSG00000029106.15"; transcript_id "ENSMUST00000052836.14"; gene_type "protein_coding"; gene_name "Add1"; transcript_type "protein_coding"; transcript_name "Add1-202"; exon_number 1; exon_id "ENSMUSE00000600643.4"; level 2; protein_id "ENSMUSP00000052266.7"; transcript_support_level "5"; mgi_id "MGI:87918"; tag "NAGNAG_splice_site"; tag "not_organism_supported"; tag "basic"; tag "appris_alternative_1"; havana_gene "OTTMUSG00000023097.1"; havana_transcript "OTTMUST00000055788.1";
chr5	HAVANA	exon	34762034	34762196	0	+	.	gene_id "ENSMUSG00000029106.15"; transcript_id "ENSMUST00000114338.9"; gene_type "protein_coding"; gene_name "Add1"; transcript_type "protein_coding"; transcript_name "Add1-204"; exon_number 3; exon_id "ENSMUSE00000654143.2"; level 2; protein_id "ENSMUSP00000109977.3"; transcript_support_level "1"; mgi_id "MGI:87918"; tag "NAGNAG_splice_site"; tag "basic"; tag "CCDS"; ccdsid "CCDS39069.1"; havana_gene "OTTMUSG00000023097.1"; havana_transcript "OTTMUST00000055785.1";
chr5	HAVANA	CDS	34762034	34762196	0	+	0	gene_id "ENSMUSG00000029106.15"; transcript_id "ENSMUST00000114338.9"; gene_type "protein_coding"; gene_name "Add1"; transcript_type "protein_coding"; transcript_name "Add1-204"; exon_number 3; exon_id "ENSMUSE00000654143.2"; level 2; protein_id "ENSMUSP00000109977.3"; transcript_support_level "1"; mgi_id "MGI:87918"; tag "NAGNAG_splice_site"; tag "basic"; tag "CCDS"; ccdsid "CCDS39069.1"; havana_gene "OTTMUSG00000023097.1"; havana_transcript "OTTMUST00000055785.1";
chr5	HAVANA	exon	34762034	34762196	0	+	.	gene_id "ENSMUSG00000029106.15"; transcript_id "ENSMUST00000147574.8"; gene_type "protein_coding"; gene_name "Add1"; transcript_type "protein_coding"; transcript_name "Add1-212"; exon_number 4; exon_id "ENSMUSE00000654143.2"; level 2; protein_id "ENSMUSP00000116075.2"; transcript_support_level "3"; mgi_id "MGI:87918"; tag "alternative_5_UTR"; tag "mRNA_end_NF"; tag "cds_end_NF"; havana_gene "OTTMUSG00000023097.1"; havana_transcript "OTTMUST00000055852.1";
chr5	HAVANA	CDS	34762034	34762196	0	+	0	gene_id "ENSMUSG00000029106.15"; transcript_id "ENSMUST00000147574.8"; gene_type "protein_coding"; gene_name "Add1"; transcript_type "protein_coding"; transcript_name "Add1-212"; exon_number 4; exon_id "ENSMUSE00000654143.2"; level 2; protein_id "ENSMUSP00000116075.2"; transcript_support_level "3"; mgi_id "MGI:87918"; tag "alternative_5_UTR"; tag "mRNA_end_NF"; tag "cds_end_NF"; havana_gene "OTTMUSG00000023097.1"; havana_transcript "OTTMUST00000055852.1";
chr5	HAVANA	exon	34762034	34762196	0	+	.	gene_id "ENSMUSG00000029106.15"; transcript_id "ENSMUST00000146295.8"; gene_type "protein_coding"; gene_name "Add1"; transcript_type "protein_coding"; transcript_name "Add1-211"; exon_number 4; exon_id "ENSMUSE00000654143.2"; level 2; protein_id "ENSMUSP00000118539.2"; transcript_support_level "3"; mgi_id "MGI:87918"; tag "alternative_5_UTR"; tag "mRNA_end_NF"; tag "cds_end_NF"; havana_gene "OTTMUSG00000023097.1"; havana_transcript "OTTMUST00000055854.1";
chr5	HAVANA	CDS	34762034	34762196	0	+	0	gene_id "ENSMUSG00000029106.15"; transcript_id "ENSMUST00000146295.8"; gene_type "protein_coding"; gene_name "Add1"; transcript_type "protein_coding"; transcript_name "Add1-211"; exon_number 4; exon_id "ENSMUSE00000654143.2"; level 2; protein_id "ENSMUSP00000118539.2"; transcript_support_level "3"; mgi_id "MGI:87918"; tag "alternative_5_UTR"; tag "mRNA_end_NF"; tag "cds_end_NF"; havana_gene "OTTMUSG00000023097.1"; havana_transcript "OTTMUST00000055854.1";
chr5	HAVANA	exon	34762034	34762196	0	+	.	gene_id "ENSMUSG00000029106.15"; transcript_id "ENSMUST00000001108.11"; gene_type "protein_coding"; gene_name "Add1"; transcript_type "protein_coding"; transcript_name "Add1-201"; exon_number 3; exon_id "ENSMUSE00000654143.2"; level 2; protein_id "ENSMUSP00000001108.5"; transcript_support_level "1"; mgi_id "MGI:87918"; tag "NAGNAG_splice_site"; tag "basic"; tag "appris_principal_3"; tag "CCDS"; ccdsid "CCDS51471.1"; havana_gene "OTTMUSG00000023097.1"; havana_transcript "OTTMUST00000055786.1";
chr5	HAVANA	CDS	34762034	34762196	0	+	0	gene_id "ENSMUSG00000029106.15"; transcript_id "ENSMUST00000001108.11"; gene_type "protein_coding"; gene_name "Add1"; transcript_type "protein_coding"; transcript_name "Add1-201"; exon_number 3; exon_id "ENSMUSE00000654143.2"; level 2; protein_id "ENSMUSP00000001108.5"; transcript_support_level "1"; mgi_id "MGI:87918"; tag "NAGNAG_splice_site"; tag "basic"; tag "appris_principal_3"; tag "CCDS"; ccdsid "CCDS51471.1"; havana_gene "OTTMUSG00000023097.1"; havana_transcript "OTTMUST00000055786.1";
chr5	HAVANA	exon	34762034	34762196	0	+	.	gene_id "ENSMUSG00000029106.15"; transcript_id "ENSMUST00000114340.9"; gene_type "protein_coding"; gene_name "Add1"; transcript_type "protein_coding"; transcript_name "Add1-205"; exon_number 3; exon_id "ENSMUSE00000654143.2"; level 2; protein_id "ENSMUSP00000109979.3"; transcript_support_level "5"; mgi_id "MGI:87918"; tag "NAGNAG_splice_site"; tag "basic"; tag "Ensembl_canonical"; tag "GENCODE_Primary"; tag "CCDS"; ccdsid "CCDS19216.1"; havana_gene "OTTMUSG00000023097.1"; havana_transcript "OTTMUST00000055850.1";
chr5	HAVANA	CDS	34762034	34762196	0	+	0	gene_id "ENSMUSG00000029106.15"; transcript_id "ENSMUST00000114340.9"; gene_type "protein_coding"; gene_name "Add1"; transcript_type "protein_coding"; transcript_name "Add1-205"; exon_number 3; exon_id "ENSMUSE00000654143.2"; level 2; protein_id "ENSMUSP00000109979.3"; transcript_support_level "5"; mgi_id "MGI:87918"; tag "NAGNAG_splice_site"; tag "basic"; tag "Ensembl_canonical"; tag "GENCODE_Primary"; tag "CCDS"; ccdsid "CCDS19216.1"; havana_gene "OTTMUSG00000023097.1"; havana_transcript "OTTMUST00000055850.1";
chr5	HAVANA	exon	34762034	34762196	0	+	.	gene_id "ENSMUSG00000029106.15"; transcript_id "ENSMUST00000114335.8"; gene_type "protein_coding"; gene_name "Add1"; transcript_type "protein_coding"; transcript_name "Add1-203"; exon_number 4; exon_id "ENSMUSE00000654143.2"; level 2; protein_id "ENSMUSP00000109974.2"; transcript_support_level "5"; mgi_id "MGI:87918"; tag "NAGNAG_splice_site"; tag "not_organism_supported"; tag "basic"; tag "appris_alternative_1"; havana_gene "OTTMUSG00000023097.1"; havana_transcript "OTTMUST00000055787.1";
chr5	HAVANA	CDS	34762034	34762196	0	+	0	gene_id "ENSMUSG00000029106.15"; transcript_id "ENSMUST00000114335.8"; gene_type "protein_coding"; gene_name "Add1"; transcript_type "protein_coding"; transcript_name "Add1-203"; exon_number 4; exon_id "ENSMUSE00000654143.2"; level 2; protein_id "ENSMUSP00000109974.2"; transcript_support_level "5"; mgi_id "MGI:87918"; tag "NAGNAG_splice_site"; tag "not_organism_supported"; tag "basic"; tag "appris_alternative_1"; havana_gene "OTTMUSG00000023097.1"; havana_transcript "OTTMUST00000055787.1";
chr5	HAVANA	exon	34762034	34762196	0	+	.	gene_id "ENSMUSG00000029106.15"; transcript_id "ENSMUST00000052836.14"; gene_type "protein_coding"; gene_name "Add1"; transcript_type "protein_coding"; transcript_name "Add1-202"; exon_number 2; exon_id "ENSMUSE00000654143.2"; level 2; protein_id "ENSMUSP00000052266.7"; transcript_support_level "5"; mgi_id "MGI:87918"; tag "NAGNAG_splice_site"; tag "not_organism_supported"; tag "basic"; tag "appris_alternative_1"; havana_gene "OTTMUSG00000023097.1"; havana_transcript "OTTMUST00000055788.1";
chr5	HAVANA	CDS	34762034	34762196	0	+	0	gene_id "ENSMUSG00000029106.15"; transcript_id "ENSMUST00000052836.14"; gene_type "protein_coding"; gene_name "Add1"; transcript_type "protein_coding"; transcript_name "Add1-202"; exon_number 2; exon_id "ENSMUSE00000654143.2"; level 2; protein_id "ENSMUSP00000052266.7"; transcript_support_level "5"; mgi_id "MGI:87918"; tag "NAGNAG_splice_site"; tag "not_organism_supported"; tag "basic"; tag "appris_alternative_1"; havana_gene "OTTMUSG00000023097.1"; havana_transcript "OTTMUST00000055788.1";
chr5	ENSEMBL_gcm37	exon	34762034	34762196	0.498523864184751	+	.	gene_id "ENSMUSG00000029106.15"; transcript_id "ENSMUSG00000029106.15_tx_13"; exon_id "chr5_34762034_34762196_+"; exonnum "4"; txlen "2836";
chr5	HAVANA	exon	34763172	34763237	0	+	.	gene_id "ENSMUSG00000029106.15"; transcript_id "ENSMUST00000147574.8"; gene_type "protein_coding"; gene_name "Add1"; transcript_type "protein_coding"; transcript_name "Add1-212"; exon_number 5; exon_id "ENSMUSE00000806333.2"; level 2; protein_id "ENSMUSP00000116075.2"; transcript_support_level "3"; mgi_id "MGI:87918"; tag "alternative_5_UTR"; tag "mRNA_end_NF"; tag "cds_end_NF"; havana_gene "OTTMUSG00000023097.1"; havana_transcript "OTTMUST00000055852.1";
chr5	HAVANA	CDS	34763172	34763237	0	+	2	gene_id "ENSMUSG00000029106.15"; transcript_id "ENSMUST00000147574.8"; gene_type "protein_coding"; gene_name "Add1"; transcript_type "protein_coding"; transcript_name "Add1-212"; exon_number 5; exon_id "ENSMUSE00000806333.2"; level 2; protein_id "ENSMUSP00000116075.2"; transcript_support_level "3"; mgi_id "MGI:87918"; tag "alternative_5_UTR"; tag "mRNA_end_NF"; tag "cds_end_NF"; havana_gene "OTTMUSG00000023097.1"; havana_transcript "OTTMUST00000055852.1";
chr5	HAVANA	exon	34763172	34763237	0	+	.	gene_id "ENSMUSG00000029106.15"; transcript_id "ENSMUST00000146295.8"; gene_type "protein_coding"; gene_name "Add1"; transcript_type "protein_coding"; transcript_name "Add1-211"; exon_number 5; exon_id "ENSMUSE00000806333.2"; level 2; protein_id "ENSMUSP00000118539.2"; transcript_support_level "3"; mgi_id "MGI:87918"; tag "alternative_5_UTR"; tag "mRNA_end_NF"; tag "cds_end_NF"; havana_gene "OTTMUSG00000023097.1"; havana_transcript "OTTMUST00000055854.1";
chr5	HAVANA	CDS	34763172	34763237	0	+	2	gene_id "ENSMUSG00000029106.15"; transcript_id "ENSMUST00000146295.8"; gene_type "protein_coding"; gene_name "Add1"; transcript_type "protein_coding"; transcript_name "Add1-211"; exon_number 5; exon_id "ENSMUSE00000806333.2"; level 2; protein_id "ENSMUSP00000118539.2"; transcript_support_level "3"; mgi_id "MGI:87918"; tag "alternative_5_UTR"; tag "mRNA_end_NF"; tag "cds_end_NF"; havana_gene "OTTMUSG00000023097.1"; havana_transcript "OTTMUST00000055854.1";
chr5	HAVANA	exon	34763172	34763323	0	+	.	gene_id "ENSMUSG00000029106.15"; transcript_id "ENSMUST00000114338.9"; gene_type "protein_coding"; gene_name "Add1"; transcript_type "protein_coding"; transcript_name "Add1-204"; exon_number 4; exon_id "ENSMUSE00000654142.2"; level 2; protein_id "ENSMUSP00000109977.3"; transcript_support_level "1"; mgi_id "MGI:87918"; tag "NAGNAG_splice_site"; tag "basic"; tag "CCDS"; ccdsid "CCDS39069.1"; havana_gene "OTTMUSG00000023097.1"; havana_transcript "OTTMUST00000055785.1";
chr5	HAVANA	CDS	34763172	34763323	0	+	2	gene_id "ENSMUSG00000029106.15"; transcript_id "ENSMUST00000114338.9"; gene_type "protein_coding"; gene_name "Add1"; transcript_type "protein_coding"; transcript_name "Add1-204"; exon_number 4; exon_id "ENSMUSE00000654142.2"; level 2; protein_id "ENSMUSP00000109977.3"; transcript_support_level "1"; mgi_id "MGI:87918"; tag "NAGNAG_splice_site"; tag "basic"; tag "CCDS"; ccdsid "CCDS39069.1"; havana_gene "OTTMUSG00000023097.1"; havana_transcript "OTTMUST00000055785.1";
chr5	HAVANA	exon	34763172	34763323	0	+	.	gene_id "ENSMUSG00000029106.15"; transcript_id "ENSMUST00000001108.11"; gene_type "protein_coding"; gene_name "Add1"; transcript_type "protein_coding"; transcript_name "Add1-201"; exon_number 4; exon_id "ENSMUSE00000654142.2"; level 2; protein_id "ENSMUSP00000001108.5"; transcript_support_level "1"; mgi_id "MGI:87918"; tag "NAGNAG_splice_site"; tag "basic"; tag "appris_principal_3"; tag "CCDS"; ccdsid "CCDS51471.1"; havana_gene "OTTMUSG00000023097.1"; havana_transcript "OTTMUST00000055786.1";
chr5	HAVANA	CDS	34763172	34763323	0	+	2	gene_id "ENSMUSG00000029106.15"; transcript_id "ENSMUST00000001108.11"; gene_type "protein_coding"; gene_name "Add1"; transcript_type "protein_coding"; transcript_name "Add1-201"; exon_number 4; exon_id "ENSMUSE00000654142.2"; level 2; protein_id "ENSMUSP00000001108.5"; transcript_support_level "1"; mgi_id "MGI:87918"; tag "NAGNAG_splice_site"; tag "basic"; tag "appris_principal_3"; tag "CCDS"; ccdsid "CCDS51471.1"; havana_gene "OTTMUSG00000023097.1"; havana_transcript "OTTMUST00000055786.1";
chr5	HAVANA	exon	34763172	34763323	0	+	.	gene_id "ENSMUSG00000029106.15"; transcript_id "ENSMUST00000114340.9"; gene_type "protein_coding"; gene_name "Add1"; transcript_type "protein_coding"; transcript_name "Add1-205"; exon_number 4; exon_id "ENSMUSE00000654142.2"; level 2; protein_id "ENSMUSP00000109979.3"; transcript_support_level "5"; mgi_id "MGI:87918"; tag "NAGNAG_splice_site"; tag "basic"; tag "Ensembl_canonical"; tag "GENCODE_Primary"; tag "CCDS"; ccdsid "CCDS19216.1"; havana_gene "OTTMUSG00000023097.1"; havana_transcript "OTTMUST00000055850.1";
chr5	HAVANA	CDS	34763172	34763323	0	+	2	gene_id "ENSMUSG00000029106.15"; transcript_id "ENSMUST00000114340.9"; gene_type "protein_coding"; gene_name "Add1"; transcript_type "protein_coding"; transcript_name "Add1-205"; exon_number 4; exon_id "ENSMUSE00000654142.2"; level 2; protein_id "ENSMUSP00000109979.3"; transcript_support_level "5"; mgi_id "MGI:87918"; tag "NAGNAG_splice_site"; tag "basic"; tag "Ensembl_canonical"; tag "GENCODE_Primary"; tag "CCDS"; ccdsid "CCDS19216.1"; havana_gene "OTTMUSG00000023097.1"; havana_transcript "OTTMUST00000055850.1";
chr5	HAVANA	exon	34763172	34763323	0	+	.	gene_id "ENSMUSG00000029106.15"; transcript_id "ENSMUST00000114335.8"; gene_type "protein_coding"; gene_name "Add1"; transcript_type "protein_coding"; transcript_name "Add1-203"; exon_number 5; exon_id "ENSMUSE00000654142.2"; level 2; protein_id "ENSMUSP00000109974.2"; transcript_support_level "5"; mgi_id "MGI:87918"; tag "NAGNAG_splice_site"; tag "not_organism_supported"; tag "basic"; tag "appris_alternative_1"; havana_gene "OTTMUSG00000023097.1"; havana_transcript "OTTMUST00000055787.1";
chr5	HAVANA	CDS	34763172	34763323	0	+	2	gene_id "ENSMUSG00000029106.15"; transcript_id "ENSMUST00000114335.8"; gene_type "protein_coding"; gene_name "Add1"; transcript_type "protein_coding"; transcript_name "Add1-203"; exon_number 5; exon_id "ENSMUSE00000654142.2"; level 2; protein_id "ENSMUSP00000109974.2"; transcript_support_level "5"; mgi_id "MGI:87918"; tag "NAGNAG_splice_site"; tag "not_organism_supported"; tag "basic"; tag "appris_alternative_1"; havana_gene "OTTMUSG00000023097.1"; havana_transcript "OTTMUST00000055787.1";
chr5	HAVANA	exon	34763172	34763323	0	+	.	gene_id "ENSMUSG00000029106.15"; transcript_id "ENSMUST00000052836.14"; gene_type "protein_coding"; gene_name "Add1"; transcript_type "protein_coding"; transcript_name "Add1-202"; exon_number 3; exon_id "ENSMUSE00000654142.2"; level 2; protein_id "ENSMUSP00000052266.7"; transcript_support_level "5"; mgi_id "MGI:87918"; tag "NAGNAG_splice_site"; tag "not_organism_supported"; tag "basic"; tag "appris_alternative_1"; havana_gene "OTTMUSG00000023097.1"; havana_transcript "OTTMUST00000055788.1";
chr5	HAVANA	CDS	34763172	34763323	0	+	2	gene_id "ENSMUSG00000029106.15"; transcript_id "ENSMUST00000052836.14"; gene_type "protein_coding"; gene_name "Add1"; transcript_type "protein_coding"; transcript_name "Add1-202"; exon_number 3; exon_id "ENSMUSE00000654142.2"; level 2; protein_id "ENSMUSP00000052266.7"; transcript_support_level "5"; mgi_id "MGI:87918"; tag "NAGNAG_splice_site"; tag "not_organism_supported"; tag "basic"; tag "appris_alternative_1"; havana_gene "OTTMUSG00000023097.1"; havana_transcript "OTTMUST00000055788.1";
chr5	ENSEMBL_gcm37	exon	34763172	34763323	0.498523864184751	+	.	gene_id "ENSMUSG00000029106.15"; transcript_id "ENSMUSG00000029106.15_tx_13"; exon_id "chr5_34763172_34763323_+"; exonnum "5"; txlen "2836";
chr5	HAVANA	exon	34767536	34767616	0	+	.	gene_id "ENSMUSG00000029106.15"; transcript_id "ENSMUST00000114338.9"; gene_type "protein_coding"; gene_name "Add1"; transcript_type "protein_coding"; transcript_name "Add1-204"; exon_number 5; exon_id "ENSMUSE00000654141.2"; level 2; protein_id "ENSMUSP00000109977.3"; transcript_support_level "1"; mgi_id "MGI:87918"; tag "NAGNAG_splice_site"; tag "basic"; tag "CCDS"; ccdsid "CCDS39069.1"; havana_gene "OTTMUSG00000023097.1"; havana_transcript "OTTMUST00000055785.1";
chr5	HAVANA	CDS	34767536	34767616	0	+	0	gene_id "ENSMUSG00000029106.15"; transcript_id "ENSMUST00000114338.9"; gene_type "protein_coding"; gene_name "Add1"; transcript_type "protein_coding"; transcript_name "Add1-204"; exon_number 5; exon_id "ENSMUSE00000654141.2"; level 2; protein_id "ENSMUSP00000109977.3"; transcript_support_level "1"; mgi_id "MGI:87918"; tag "NAGNAG_splice_site"; tag "basic"; tag "CCDS"; ccdsid "CCDS39069.1"; havana_gene "OTTMUSG00000023097.1"; havana_transcript "OTTMUST00000055785.1";
chr5	HAVANA	exon	34767536	34767616	0	+	.	gene_id "ENSMUSG00000029106.15"; transcript_id "ENSMUST00000001108.11"; gene_type "protein_coding"; gene_name "Add1"; transcript_type "protein_coding"; transcript_name "Add1-201"; exon_number 5; exon_id "ENSMUSE00000654141.2"; level 2; protein_id "ENSMUSP00000001108.5"; transcript_support_level "1"; mgi_id "MGI:87918"; tag "NAGNAG_splice_site"; tag "basic"; tag "appris_principal_3"; tag "CCDS"; ccdsid "CCDS51471.1"; havana_gene "OTTMUSG00000023097.1"; havana_transcript "OTTMUST00000055786.1";
chr5	HAVANA	CDS	34767536	34767616	0	+	0	gene_id "ENSMUSG00000029106.15"; transcript_id "ENSMUST00000001108.11"; gene_type "protein_coding"; gene_name "Add1"; transcript_type "protein_coding"; transcript_name "Add1-201"; exon_number 5; exon_id "ENSMUSE00000654141.2"; level 2; protein_id "ENSMUSP00000001108.5"; transcript_support_level "1"; mgi_id "MGI:87918"; tag "NAGNAG_splice_site"; tag "basic"; tag "appris_principal_3"; tag "CCDS"; ccdsid "CCDS51471.1"; havana_gene "OTTMUSG00000023097.1"; havana_transcript "OTTMUST00000055786.1";
chr5	HAVANA	exon	34767536	34767616	0	+	.	gene_id "ENSMUSG00000029106.15"; transcript_id "ENSMUST00000114340.9"; gene_type "protein_coding"; gene_name "Add1"; transcript_type "protein_coding"; transcript_name "Add1-205"; exon_number 5; exon_id "ENSMUSE00000654141.2"; level 2; protein_id "ENSMUSP00000109979.3"; transcript_support_level "5"; mgi_id "MGI:87918"; tag "NAGNAG_splice_site"; tag "basic"; tag "Ensembl_canonical"; tag "GENCODE_Primary"; tag "CCDS"; ccdsid "CCDS19216.1"; havana_gene "OTTMUSG00000023097.1"; havana_transcript "OTTMUST00000055850.1";
chr5	HAVANA	CDS	34767536	34767616	0	+	0	gene_id "ENSMUSG00000029106.15"; transcript_id "ENSMUST00000114340.9"; gene_type "protein_coding"; gene_name "Add1"; transcript_type "protein_coding"; transcript_name "Add1-205"; exon_number 5; exon_id "ENSMUSE00000654141.2"; level 2; protein_id "ENSMUSP00000109979.3"; transcript_support_level "5"; mgi_id "MGI:87918"; tag "NAGNAG_splice_site"; tag "basic"; tag "Ensembl_canonical"; tag "GENCODE_Primary"; tag "CCDS"; ccdsid "CCDS19216.1"; havana_gene "OTTMUSG00000023097.1"; havana_transcript "OTTMUST00000055850.1";
chr5	HAVANA	exon	34767536	34767616	0	+	.	gene_id "ENSMUSG00000029106.15"; transcript_id "ENSMUST00000114335.8"; gene_type "protein_coding"; gene_name "Add1"; transcript_type "protein_coding"; transcript_name "Add1-203"; exon_number 6; exon_id "ENSMUSE00000654141.2"; level 2; protein_id "ENSMUSP00000109974.2"; transcript_support_level "5"; mgi_id "MGI:87918"; tag "NAGNAG_splice_site"; tag "not_organism_supported"; tag "basic"; tag "appris_alternative_1"; havana_gene "OTTMUSG00000023097.1"; havana_transcript "OTTMUST00000055787.1";
chr5	HAVANA	CDS	34767536	34767616	0	+	0	gene_id "ENSMUSG00000029106.15"; transcript_id "ENSMUST00000114335.8"; gene_type "protein_coding"; gene_name "Add1"; transcript_type "protein_coding"; transcript_name "Add1-203"; exon_number 6; exon_id "ENSMUSE00000654141.2"; level 2; protein_id "ENSMUSP00000109974.2"; transcript_support_level "5"; mgi_id "MGI:87918"; tag "NAGNAG_splice_site"; tag "not_organism_supported"; tag "basic"; tag "appris_alternative_1"; havana_gene "OTTMUSG00000023097.1"; havana_transcript "OTTMUST00000055787.1";
chr5	HAVANA	exon	34767536	34767616	0	+	.	gene_id "ENSMUSG00000029106.15"; transcript_id "ENSMUST00000052836.14"; gene_type "protein_coding"; gene_name "Add1"; transcript_type "protein_coding"; transcript_name "Add1-202"; exon_number 4; exon_id "ENSMUSE00000654141.2"; level 2; protein_id "ENSMUSP00000052266.7"; transcript_support_level "5"; mgi_id "MGI:87918"; tag "NAGNAG_splice_site"; tag "not_organism_supported"; tag "basic"; tag "appris_alternative_1"; havana_gene "OTTMUSG00000023097.1"; havana_transcript "OTTMUST00000055788.1";
chr5	HAVANA	CDS	34767536	34767616	0	+	0	gene_id "ENSMUSG00000029106.15"; transcript_id "ENSMUST00000052836.14"; gene_type "protein_coding"; gene_name "Add1"; transcript_type "protein_coding"; transcript_name "Add1-202"; exon_number 4; exon_id "ENSMUSE00000654141.2"; level 2; protein_id "ENSMUSP00000052266.7"; transcript_support_level "5"; mgi_id "MGI:87918"; tag "NAGNAG_splice_site"; tag "not_organism_supported"; tag "basic"; tag "appris_alternative_1"; havana_gene "OTTMUSG00000023097.1"; havana_transcript "OTTMUST00000055788.1";
chr5	ENSEMBL_gcm37	exon	34767536	34767616	0.498523864184751	+	.	gene_id "ENSMUSG00000029106.15"; transcript_id "ENSMUSG00000029106.15_tx_13"; exon_id "chr5_34767536_34767616_+"; exonnum "6"; txlen "2836";
chr5	HAVANA	exon	34767834	34767983	0	+	.	gene_id "ENSMUSG00000029106.15"; transcript_id "ENSMUST00000114338.9"; gene_type "protein_coding"; gene_name "Add1"; transcript_type "protein_coding"; transcript_name "Add1-204"; exon_number 6; exon_id "ENSMUSE00000654139.2"; level 2; protein_id "ENSMUSP00000109977.3"; transcript_support_level "1"; mgi_id "MGI:87918"; tag "NAGNAG_splice_site"; tag "basic"; tag "CCDS"; ccdsid "CCDS39069.1"; havana_gene "OTTMUSG00000023097.1"; havana_transcript "OTTMUST00000055785.1";
chr5	HAVANA	CDS	34767834	34767983	0	+	0	gene_id "ENSMUSG00000029106.15"; transcript_id "ENSMUST00000114338.9"; gene_type "protein_coding"; gene_name "Add1"; transcript_type "protein_coding"; transcript_name "Add1-204"; exon_number 6; exon_id "ENSMUSE00000654139.2"; level 2; protein_id "ENSMUSP00000109977.3"; transcript_support_level "1"; mgi_id "MGI:87918"; tag "NAGNAG_splice_site"; tag "basic"; tag "CCDS"; ccdsid "CCDS39069.1"; havana_gene "OTTMUSG00000023097.1"; havana_transcript "OTTMUST00000055785.1";
chr5	HAVANA	exon	34767834	34767983	0	+	.	gene_id "ENSMUSG00000029106.15"; transcript_id "ENSMUST00000001108.11"; gene_type "protein_coding"; gene_name "Add1"; transcript_type "protein_coding"; transcript_name "Add1-201"; exon_number 6; exon_id "ENSMUSE00000654139.2"; level 2; protein_id "ENSMUSP00000001108.5"; transcript_support_level "1"; mgi_id "MGI:87918"; tag "NAGNAG_splice_site"; tag "basic"; tag "appris_principal_3"; tag "CCDS"; ccdsid "CCDS51471.1"; havana_gene "OTTMUSG00000023097.1"; havana_transcript "OTTMUST00000055786.1";
chr5	HAVANA	CDS	34767834	34767983	0	+	0	gene_id "ENSMUSG00000029106.15"; transcript_id "ENSMUST00000001108.11"; gene_type "protein_coding"; gene_name "Add1"; transcript_type "protein_coding"; transcript_name "Add1-201"; exon_number 6; exon_id "ENSMUSE00000654139.2"; level 2; protein_id "ENSMUSP00000001108.5"; transcript_support_level "1"; mgi_id "MGI:87918"; tag "NAGNAG_splice_site"; tag "basic"; tag "appris_principal_3"; tag "CCDS"; ccdsid "CCDS51471.1"; havana_gene "OTTMUSG00000023097.1"; havana_transcript "OTTMUST00000055786.1";
chr5	HAVANA	exon	34767834	34767983	0	+	.	gene_id "ENSMUSG00000029106.15"; transcript_id "ENSMUST00000114340.9"; gene_type "protein_coding"; gene_name "Add1"; transcript_type "protein_coding"; transcript_name "Add1-205"; exon_number 6; exon_id "ENSMUSE00000654139.2"; level 2; protein_id "ENSMUSP00000109979.3"; transcript_support_level "5"; mgi_id "MGI:87918"; tag "NAGNAG_splice_site"; tag "basic"; tag "Ensembl_canonical"; tag "GENCODE_Primary"; tag "CCDS"; ccdsid "CCDS19216.1"; havana_gene "OTTMUSG00000023097.1"; havana_transcript "OTTMUST00000055850.1";
chr5	HAVANA	CDS	34767834	34767983	0	+	0	gene_id "ENSMUSG00000029106.15"; transcript_id "ENSMUST00000114340.9"; gene_type "protein_coding"; gene_name "Add1"; transcript_type "protein_coding"; transcript_name "Add1-205"; exon_number 6; exon_id "ENSMUSE00000654139.2"; level 2; protein_id "ENSMUSP00000109979.3"; transcript_support_level "5"; mgi_id "MGI:87918"; tag "NAGNAG_splice_site"; tag "basic"; tag "Ensembl_canonical"; tag "GENCODE_Primary"; tag "CCDS"; ccdsid "CCDS19216.1"; havana_gene "OTTMUSG00000023097.1"; havana_transcript "OTTMUST00000055850.1";
chr5	HAVANA	exon	34767834	34767983	0	+	.	gene_id "ENSMUSG00000029106.15"; transcript_id "ENSMUST00000114335.8"; gene_type "protein_coding"; gene_name "Add1"; transcript_type "protein_coding"; transcript_name "Add1-203"; exon_number 7; exon_id "ENSMUSE00000654139.2"; level 2; protein_id "ENSMUSP00000109974.2"; transcript_support_level "5"; mgi_id "MGI:87918"; tag "NAGNAG_splice_site"; tag "not_organism_supported"; tag "basic"; tag "appris_alternative_1"; havana_gene "OTTMUSG00000023097.1"; havana_transcript "OTTMUST00000055787.1";
chr5	HAVANA	CDS	34767834	34767983	0	+	0	gene_id "ENSMUSG00000029106.15"; transcript_id "ENSMUST00000114335.8"; gene_type "protein_coding"; gene_name "Add1"; transcript_type "protein_coding"; transcript_name "Add1-203"; exon_number 7; exon_id "ENSMUSE00000654139.2"; level 2; protein_id "ENSMUSP00000109974.2"; transcript_support_level "5"; mgi_id "MGI:87918"; tag "NAGNAG_splice_site"; tag "not_organism_supported"; tag "basic"; tag "appris_alternative_1"; havana_gene "OTTMUSG00000023097.1"; havana_transcript "OTTMUST00000055787.1";
chr5	HAVANA	exon	34767834	34767983	0	+	.	gene_id "ENSMUSG00000029106.15"; transcript_id "ENSMUST00000052836.14"; gene_type "protein_coding"; gene_name "Add1"; transcript_type "protein_coding"; transcript_name "Add1-202"; exon_number 5; exon_id "ENSMUSE00000654139.2"; level 2; protein_id "ENSMUSP00000052266.7"; transcript_support_level "5"; mgi_id "MGI:87918"; tag "NAGNAG_splice_site"; tag "not_organism_supported"; tag "basic"; tag "appris_alternative_1"; havana_gene "OTTMUSG00000023097.1"; havana_transcript "OTTMUST00000055788.1";
chr5	HAVANA	CDS	34767834	34767983	0	+	0	gene_id "ENSMUSG00000029106.15"; transcript_id "ENSMUST00000052836.14"; gene_type "protein_coding"; gene_name "Add1"; transcript_type "protein_coding"; transcript_name "Add1-202"; exon_number 5; exon_id "ENSMUSE00000654139.2"; level 2; protein_id "ENSMUSP00000052266.7"; transcript_support_level "5"; mgi_id "MGI:87918"; tag "NAGNAG_splice_site"; tag "not_organism_supported"; tag "basic"; tag "appris_alternative_1"; havana_gene "OTTMUSG00000023097.1"; havana_transcript "OTTMUST00000055788.1";
chr5	ENSEMBL_gcm37	exon	34767834	34767983	0.498523864184751	+	.	gene_id "ENSMUSG00000029106.15"; transcript_id "ENSMUSG00000029106.15_tx_13"; exon_id "chr5_34767834_34767983_+"; exonnum "7"; txlen "2836";
chr5	HAVANA	exon	34770632	34770775	0	+	.	gene_id "ENSMUSG00000029106.15"; transcript_id "ENSMUST00000114338.9"; gene_type "protein_coding"; gene_name "Add1"; transcript_type "protein_coding"; transcript_name "Add1-204"; exon_number 7; exon_id "ENSMUSE00000654138.2"; level 2; protein_id "ENSMUSP00000109977.3"; transcript_support_level "1"; mgi_id "MGI:87918"; tag "NAGNAG_splice_site"; tag "basic"; tag "CCDS"; ccdsid "CCDS39069.1"; havana_gene "OTTMUSG00000023097.1"; havana_transcript "OTTMUST00000055785.1";
chr5	HAVANA	CDS	34770632	34770775	0	+	0	gene_id "ENSMUSG00000029106.15"; transcript_id "ENSMUST00000114338.9"; gene_type "protein_coding"; gene_name "Add1"; transcript_type "protein_coding"; transcript_name "Add1-204"; exon_number 7; exon_id "ENSMUSE00000654138.2"; level 2; protein_id "ENSMUSP00000109977.3"; transcript_support_level "1"; mgi_id "MGI:87918"; tag "NAGNAG_splice_site"; tag "basic"; tag "CCDS"; ccdsid "CCDS39069.1"; havana_gene "OTTMUSG00000023097.1"; havana_transcript "OTTMUST00000055785.1";
chr5	HAVANA	exon	34770632	34770775	0	+	.	gene_id "ENSMUSG00000029106.15"; transcript_id "ENSMUST00000001108.11"; gene_type "protein_coding"; gene_name "Add1"; transcript_type "protein_coding"; transcript_name "Add1-201"; exon_number 7; exon_id "ENSMUSE00000654138.2"; level 2; protein_id "ENSMUSP00000001108.5"; transcript_support_level "1"; mgi_id "MGI:87918"; tag "NAGNAG_splice_site"; tag "basic"; tag "appris_principal_3"; tag "CCDS"; ccdsid "CCDS51471.1"; havana_gene "OTTMUSG00000023097.1"; havana_transcript "OTTMUST00000055786.1";
chr5	HAVANA	CDS	34770632	34770775	0	+	0	gene_id "ENSMUSG00000029106.15"; transcript_id "ENSMUST00000001108.11"; gene_type "protein_coding"; gene_name "Add1"; transcript_type "protein_coding"; transcript_name "Add1-201"; exon_number 7; exon_id "ENSMUSE00000654138.2"; level 2; protein_id "ENSMUSP00000001108.5"; transcript_support_level "1"; mgi_id "MGI:87918"; tag "NAGNAG_splice_site"; tag "basic"; tag "appris_principal_3"; tag "CCDS"; ccdsid "CCDS51471.1"; havana_gene "OTTMUSG00000023097.1"; havana_transcript "OTTMUST00000055786.1";
chr5	HAVANA	exon	34770632	34770775	0	+	.	gene_id "ENSMUSG00000029106.15"; transcript_id "ENSMUST00000114340.9"; gene_type "protein_coding"; gene_name "Add1"; transcript_type "protein_coding"; transcript_name "Add1-205"; exon_number 7; exon_id "ENSMUSE00000654138.2"; level 2; protein_id "ENSMUSP00000109979.3"; transcript_support_level "5"; mgi_id "MGI:87918"; tag "NAGNAG_splice_site"; tag "basic"; tag "Ensembl_canonical"; tag "GENCODE_Primary"; tag "CCDS"; ccdsid "CCDS19216.1"; havana_gene "OTTMUSG00000023097.1"; havana_transcript "OTTMUST00000055850.1";
chr5	HAVANA	CDS	34770632	34770775	0	+	0	gene_id "ENSMUSG00000029106.15"; transcript_id "ENSMUST00000114340.9"; gene_type "protein_coding"; gene_name "Add1"; transcript_type "protein_coding"; transcript_name "Add1-205"; exon_number 7; exon_id "ENSMUSE00000654138.2"; level 2; protein_id "ENSMUSP00000109979.3"; transcript_support_level "5"; mgi_id "MGI:87918"; tag "NAGNAG_splice_site"; tag "basic"; tag "Ensembl_canonical"; tag "GENCODE_Primary"; tag "CCDS"; ccdsid "CCDS19216.1"; havana_gene "OTTMUSG00000023097.1"; havana_transcript "OTTMUST00000055850.1";
chr5	HAVANA	exon	34770632	34770775	0	+	.	gene_id "ENSMUSG00000029106.15"; transcript_id "ENSMUST00000114335.8"; gene_type "protein_coding"; gene_name "Add1"; transcript_type "protein_coding"; transcript_name "Add1-203"; exon_number 8; exon_id "ENSMUSE00000654138.2"; level 2; protein_id "ENSMUSP00000109974.2"; transcript_support_level "5"; mgi_id "MGI:87918"; tag "NAGNAG_splice_site"; tag "not_organism_supported"; tag "basic"; tag "appris_alternative_1"; havana_gene "OTTMUSG00000023097.1"; havana_transcript "OTTMUST00000055787.1";
chr5	HAVANA	CDS	34770632	34770775	0	+	0	gene_id "ENSMUSG00000029106.15"; transcript_id "ENSMUST00000114335.8"; gene_type "protein_coding"; gene_name "Add1"; transcript_type "protein_coding"; transcript_name "Add1-203"; exon_number 8; exon_id "ENSMUSE00000654138.2"; level 2; protein_id "ENSMUSP00000109974.2"; transcript_support_level "5"; mgi_id "MGI:87918"; tag "NAGNAG_splice_site"; tag "not_organism_supported"; tag "basic"; tag "appris_alternative_1"; havana_gene "OTTMUSG00000023097.1"; havana_transcript "OTTMUST00000055787.1";
chr5	HAVANA	exon	34770632	34770775	0	+	.	gene_id "ENSMUSG00000029106.15"; transcript_id "ENSMUST00000052836.14"; gene_type "protein_coding"; gene_name "Add1"; transcript_type "protein_coding"; transcript_name "Add1-202"; exon_number 6; exon_id "ENSMUSE00000654138.2"; level 2; protein_id "ENSMUSP00000052266.7"; transcript_support_level "5"; mgi_id "MGI:87918"; tag "NAGNAG_splice_site"; tag "not_organism_supported"; tag "basic"; tag "appris_alternative_1"; havana_gene "OTTMUSG00000023097.1"; havana_transcript "OTTMUST00000055788.1";
chr5	HAVANA	CDS	34770632	34770775	0	+	0	gene_id "ENSMUSG00000029106.15"; transcript_id "ENSMUST00000052836.14"; gene_type "protein_coding"; gene_name "Add1"; transcript_type "protein_coding"; transcript_name "Add1-202"; exon_number 6; exon_id "ENSMUSE00000654138.2"; level 2; protein_id "ENSMUSP00000052266.7"; transcript_support_level "5"; mgi_id "MGI:87918"; tag "NAGNAG_splice_site"; tag "not_organism_supported"; tag "basic"; tag "appris_alternative_1"; havana_gene "OTTMUSG00000023097.1"; havana_transcript "OTTMUST00000055788.1";
chr5	ENSEMBL_gcm37	exon	34770632	34770775	0.498523864184751	+	.	gene_id "ENSMUSG00000029106.15"; transcript_id "ENSMUSG00000029106.15_tx_13"; exon_id "chr5_34770632_34770775_+"; exonnum "8"; txlen "2836";
chr5	HAVANA	exon	34770863	34770961	0	+	.	gene_id "ENSMUSG00000029106.15"; transcript_id "ENSMUST00000114338.9"; gene_type "protein_coding"; gene_name "Add1"; transcript_type "protein_coding"; transcript_name "Add1-204"; exon_number 8; exon_id "ENSMUSE00000654137.2"; level 2; protein_id "ENSMUSP00000109977.3"; transcript_support_level "1"; mgi_id "MGI:87918"; tag "NAGNAG_splice_site"; tag "basic"; tag "CCDS"; ccdsid "CCDS39069.1"; havana_gene "OTTMUSG00000023097.1"; havana_transcript "OTTMUST00000055785.1";
chr5	HAVANA	CDS	34770863	34770961	0	+	0	gene_id "ENSMUSG00000029106.15"; transcript_id "ENSMUST00000114338.9"; gene_type "protein_coding"; gene_name "Add1"; transcript_type "protein_coding"; transcript_name "Add1-204"; exon_number 8; exon_id "ENSMUSE00000654137.2"; level 2; protein_id "ENSMUSP00000109977.3"; transcript_support_level "1"; mgi_id "MGI:87918"; tag "NAGNAG_splice_site"; tag "basic"; tag "CCDS"; ccdsid "CCDS39069.1"; havana_gene "OTTMUSG00000023097.1"; havana_transcript "OTTMUST00000055785.1";
chr5	HAVANA	exon	34770863	34770961	0	+	.	gene_id "ENSMUSG00000029106.15"; transcript_id "ENSMUST00000001108.11"; gene_type "protein_coding"; gene_name "Add1"; transcript_type "protein_coding"; transcript_name "Add1-201"; exon_number 8; exon_id "ENSMUSE00000654137.2"; level 2; protein_id "ENSMUSP00000001108.5"; transcript_support_level "1"; mgi_id "MGI:87918"; tag "NAGNAG_splice_site"; tag "basic"; tag "appris_principal_3"; tag "CCDS"; ccdsid "CCDS51471.1"; havana_gene "OTTMUSG00000023097.1"; havana_transcript "OTTMUST00000055786.1";
chr5	HAVANA	CDS	34770863	34770961	0	+	0	gene_id "ENSMUSG00000029106.15"; transcript_id "ENSMUST00000001108.11"; gene_type "protein_coding"; gene_name "Add1"; transcript_type "protein_coding"; transcript_name "Add1-201"; exon_number 8; exon_id "ENSMUSE00000654137.2"; level 2; protein_id "ENSMUSP00000001108.5"; transcript_support_level "1"; mgi_id "MGI:87918"; tag "NAGNAG_splice_site"; tag "basic"; tag "appris_principal_3"; tag "CCDS"; ccdsid "CCDS51471.1"; havana_gene "OTTMUSG00000023097.1"; havana_transcript "OTTMUST00000055786.1";
chr5	HAVANA	exon	34770863	34770961	0	+	.	gene_id "ENSMUSG00000029106.15"; transcript_id "ENSMUST00000114340.9"; gene_type "protein_coding"; gene_name "Add1"; transcript_type "protein_coding"; transcript_name "Add1-205"; exon_number 8; exon_id "ENSMUSE00000654137.2"; level 2; protein_id "ENSMUSP00000109979.3"; transcript_support_level "5"; mgi_id "MGI:87918"; tag "NAGNAG_splice_site"; tag "basic"; tag "Ensembl_canonical"; tag "GENCODE_Primary"; tag "CCDS"; ccdsid "CCDS19216.1"; havana_gene "OTTMUSG00000023097.1"; havana_transcript "OTTMUST00000055850.1";
chr5	HAVANA	CDS	34770863	34770961	0	+	0	gene_id "ENSMUSG00000029106.15"; transcript_id "ENSMUST00000114340.9"; gene_type "protein_coding"; gene_name "Add1"; transcript_type "protein_coding"; transcript_name "Add1-205"; exon_number 8; exon_id "ENSMUSE00000654137.2"; level 2; protein_id "ENSMUSP00000109979.3"; transcript_support_level "5"; mgi_id "MGI:87918"; tag "NAGNAG_splice_site"; tag "basic"; tag "Ensembl_canonical"; tag "GENCODE_Primary"; tag "CCDS"; ccdsid "CCDS19216.1"; havana_gene "OTTMUSG00000023097.1"; havana_transcript "OTTMUST00000055850.1";
chr5	HAVANA	exon	34770863	34770961	0	+	.	gene_id "ENSMUSG00000029106.15"; transcript_id "ENSMUST00000114335.8"; gene_type "protein_coding"; gene_name "Add1"; transcript_type "protein_coding"; transcript_name "Add1-203"; exon_number 9; exon_id "ENSMUSE00000654137.2"; level 2; protein_id "ENSMUSP00000109974.2"; transcript_support_level "5"; mgi_id "MGI:87918"; tag "NAGNAG_splice_site"; tag "not_organism_supported"; tag "basic"; tag "appris_alternative_1"; havana_gene "OTTMUSG00000023097.1"; havana_transcript "OTTMUST00000055787.1";
chr5	HAVANA	CDS	34770863	34770961	0	+	0	gene_id "ENSMUSG00000029106.15"; transcript_id "ENSMUST00000114335.8"; gene_type "protein_coding"; gene_name "Add1"; transcript_type "protein_coding"; transcript_name "Add1-203"; exon_number 9; exon_id "ENSMUSE00000654137.2"; level 2; protein_id "ENSMUSP00000109974.2"; transcript_support_level "5"; mgi_id "MGI:87918"; tag "NAGNAG_splice_site"; tag "not_organism_supported"; tag "basic"; tag "appris_alternative_1"; havana_gene "OTTMUSG00000023097.1"; havana_transcript "OTTMUST00000055787.1";
chr5	HAVANA	exon	34770863	34770961	0	+	.	gene_id "ENSMUSG00000029106.15"; transcript_id "ENSMUST00000052836.14"; gene_type "protein_coding"; gene_name "Add1"; transcript_type "protein_coding"; transcript_name "Add1-202"; exon_number 7; exon_id "ENSMUSE00000654137.2"; level 2; protein_id "ENSMUSP00000052266.7"; transcript_support_level "5"; mgi_id "MGI:87918"; tag "NAGNAG_splice_site"; tag "not_organism_supported"; tag "basic"; tag "appris_alternative_1"; havana_gene "OTTMUSG00000023097.1"; havana_transcript "OTTMUST00000055788.1";
chr5	HAVANA	CDS	34770863	34770961	0	+	0	gene_id "ENSMUSG00000029106.15"; transcript_id "ENSMUST00000052836.14"; gene_type "protein_coding"; gene_name "Add1"; transcript_type "protein_coding"; transcript_name "Add1-202"; exon_number 7; exon_id "ENSMUSE00000654137.2"; level 2; protein_id "ENSMUSP00000052266.7"; transcript_support_level "5"; mgi_id "MGI:87918"; tag "NAGNAG_splice_site"; tag "not_organism_supported"; tag "basic"; tag "appris_alternative_1"; havana_gene "OTTMUSG00000023097.1"; havana_transcript "OTTMUST00000055788.1";
chr5	ENSEMBL_gcm37	exon	34770863	34770961	0.498523864184751	+	.	gene_id "ENSMUSG00000029106.15"; transcript_id "ENSMUSG00000029106.15_tx_13"; exon_id "chr5_34770863_34770961_+"; exonnum "9"; txlen "2836";
chr5	HAVANA	exon	34771528	34771704	0	+	.	gene_id "ENSMUSG00000029106.15"; transcript_id "ENSMUST00000114338.9"; gene_type "protein_coding"; gene_name "Add1"; transcript_type "protein_coding"; transcript_name "Add1-204"; exon_number 9; exon_id "ENSMUSE00000654134.2"; level 2; protein_id "ENSMUSP00000109977.3"; transcript_support_level "1"; mgi_id "MGI:87918"; tag "NAGNAG_splice_site"; tag "basic"; tag "CCDS"; ccdsid "CCDS39069.1"; havana_gene "OTTMUSG00000023097.1"; havana_transcript "OTTMUST00000055785.1";
chr5	HAVANA	CDS	34771528	34771704	0	+	0	gene_id "ENSMUSG00000029106.15"; transcript_id "ENSMUST00000114338.9"; gene_type "protein_coding"; gene_name "Add1"; transcript_type "protein_coding"; transcript_name "Add1-204"; exon_number 9; exon_id "ENSMUSE00000654134.2"; level 2; protein_id "ENSMUSP00000109977.3"; transcript_support_level "1"; mgi_id "MGI:87918"; tag "NAGNAG_splice_site"; tag "basic"; tag "CCDS"; ccdsid "CCDS39069.1"; havana_gene "OTTMUSG00000023097.1"; havana_transcript "OTTMUST00000055785.1";
chr5	HAVANA	exon	34771528	34771704	0	+	.	gene_id "ENSMUSG00000029106.15"; transcript_id "ENSMUST00000001108.11"; gene_type "protein_coding"; gene_name "Add1"; transcript_type "protein_coding"; transcript_name "Add1-201"; exon_number 9; exon_id "ENSMUSE00000654134.2"; level 2; protein_id "ENSMUSP00000001108.5"; transcript_support_level "1"; mgi_id "MGI:87918"; tag "NAGNAG_splice_site"; tag "basic"; tag "appris_principal_3"; tag "CCDS"; ccdsid "CCDS51471.1"; havana_gene "OTTMUSG00000023097.1"; havana_transcript "OTTMUST00000055786.1";
chr5	HAVANA	CDS	34771528	34771704	0	+	0	gene_id "ENSMUSG00000029106.15"; transcript_id "ENSMUST00000001108.11"; gene_type "protein_coding"; gene_name "Add1"; transcript_type "protein_coding"; transcript_name "Add1-201"; exon_number 9; exon_id "ENSMUSE00000654134.2"; level 2; protein_id "ENSMUSP00000001108.5"; transcript_support_level "1"; mgi_id "MGI:87918"; tag "NAGNAG_splice_site"; tag "basic"; tag "appris_principal_3"; tag "CCDS"; ccdsid "CCDS51471.1"; havana_gene "OTTMUSG00000023097.1"; havana_transcript "OTTMUST00000055786.1";
chr5	HAVANA	exon	34771528	34771704	0	+	.	gene_id "ENSMUSG00000029106.15"; transcript_id "ENSMUST00000114340.9"; gene_type "protein_coding"; gene_name "Add1"; transcript_type "protein_coding"; transcript_name "Add1-205"; exon_number 9; exon_id "ENSMUSE00000654134.2"; level 2; protein_id "ENSMUSP00000109979.3"; transcript_support_level "5"; mgi_id "MGI:87918"; tag "NAGNAG_splice_site"; tag "basic"; tag "Ensembl_canonical"; tag "GENCODE_Primary"; tag "CCDS"; ccdsid "CCDS19216.1"; havana_gene "OTTMUSG00000023097.1"; havana_transcript "OTTMUST00000055850.1";
chr5	HAVANA	CDS	34771528	34771704	0	+	0	gene_id "ENSMUSG00000029106.15"; transcript_id "ENSMUST00000114340.9"; gene_type "protein_coding"; gene_name "Add1"; transcript_type "protein_coding"; transcript_name "Add1-205"; exon_number 9; exon_id "ENSMUSE00000654134.2"; level 2; protein_id "ENSMUSP00000109979.3"; transcript_support_level "5"; mgi_id "MGI:87918"; tag "NAGNAG_splice_site"; tag "basic"; tag "Ensembl_canonical"; tag "GENCODE_Primary"; tag "CCDS"; ccdsid "CCDS19216.1"; havana_gene "OTTMUSG00000023097.1"; havana_transcript "OTTMUST00000055850.1";
chr5	HAVANA	exon	34771528	34771704	0	+	.	gene_id "ENSMUSG00000029106.15"; transcript_id "ENSMUST00000114335.8"; gene_type "protein_coding"; gene_name "Add1"; transcript_type "protein_coding"; transcript_name "Add1-203"; exon_number 10; exon_id "ENSMUSE00000654134.2"; level 2; protein_id "ENSMUSP00000109974.2"; transcript_support_level "5"; mgi_id "MGI:87918"; tag "NAGNAG_splice_site"; tag "not_organism_supported"; tag "basic"; tag "appris_alternative_1"; havana_gene "OTTMUSG00000023097.1"; havana_transcript "OTTMUST00000055787.1";
chr5	HAVANA	CDS	34771528	34771704	0	+	0	gene_id "ENSMUSG00000029106.15"; transcript_id "ENSMUST00000114335.8"; gene_type "protein_coding"; gene_name "Add1"; transcript_type "protein_coding"; transcript_name "Add1-203"; exon_number 10; exon_id "ENSMUSE00000654134.2"; level 2; protein_id "ENSMUSP00000109974.2"; transcript_support_level "5"; mgi_id "MGI:87918"; tag "NAGNAG_splice_site"; tag "not_organism_supported"; tag "basic"; tag "appris_alternative_1"; havana_gene "OTTMUSG00000023097.1"; havana_transcript "OTTMUST00000055787.1";
chr5	HAVANA	exon	34771528	34771704	0	+	.	gene_id "ENSMUSG00000029106.15"; transcript_id "ENSMUST00000052836.14"; gene_type "protein_coding"; gene_name "Add1"; transcript_type "protein_coding"; transcript_name "Add1-202"; exon_number 8; exon_id "ENSMUSE00000654134.2"; level 2; protein_id "ENSMUSP00000052266.7"; transcript_support_level "5"; mgi_id "MGI:87918"; tag "NAGNAG_splice_site"; tag "not_organism_supported"; tag "basic"; tag "appris_alternative_1"; havana_gene "OTTMUSG00000023097.1"; havana_transcript "OTTMUST00000055788.1";
chr5	HAVANA	CDS	34771528	34771704	0	+	0	gene_id "ENSMUSG00000029106.15"; transcript_id "ENSMUST00000052836.14"; gene_type "protein_coding"; gene_name "Add1"; transcript_type "protein_coding"; transcript_name "Add1-202"; exon_number 8; exon_id "ENSMUSE00000654134.2"; level 2; protein_id "ENSMUSP00000052266.7"; transcript_support_level "5"; mgi_id "MGI:87918"; tag "NAGNAG_splice_site"; tag "not_organism_supported"; tag "basic"; tag "appris_alternative_1"; havana_gene "OTTMUSG00000023097.1"; havana_transcript "OTTMUST00000055788.1";
chr5	ENSEMBL_gcm37	exon	34771528	34771704	0.498523864184751	+	.	gene_id "ENSMUSG00000029106.15"; transcript_id "ENSMUSG00000029106.15_tx_13"; exon_id "chr5_34771528_34771704_+"; exonnum "10"; txlen "2836";
chr5	HAVANA	exon	34771591	34771704	0	+	.	gene_id "ENSMUSG00000029106.15"; transcript_id "ENSMUST00000135321.2"; gene_type "protein_coding"; gene_name "Add1"; transcript_type "protein_coding"; transcript_name "Add1-206"; exon_number 1; exon_id "ENSMUSE00000754821.2"; level 2; protein_id "ENSMUSP00000114984.2"; transcript_support_level "5"; mgi_id "MGI:87918"; tag "not_organism_supported"; tag "mRNA_start_NF"; tag "mRNA_end_NF"; tag "cds_start_NF"; tag "cds_end_NF"; havana_gene "OTTMUSG00000023097.1"; havana_transcript "OTTMUST00000055851.1";
chr5	HAVANA	CDS	34771591	34771704	0	+	0	gene_id "ENSMUSG00000029106.15"; transcript_id "ENSMUST00000135321.2"; gene_type "protein_coding"; gene_name "Add1"; transcript_type "protein_coding"; transcript_name "Add1-206"; exon_number 1; exon_id "ENSMUSE00000754821.2"; level 2; protein_id "ENSMUSP00000114984.2"; transcript_support_level "5"; mgi_id "MGI:87918"; tag "not_organism_supported"; tag "mRNA_start_NF"; tag "mRNA_end_NF"; tag "cds_start_NF"; tag "cds_end_NF"; havana_gene "OTTMUSG00000023097.1"; havana_transcript "OTTMUST00000055851.1";
chr5	HAVANA	transcript	34771591	34782663	0	+	.	gene_id "ENSMUSG00000029106.15"; transcript_id "ENSMUST00000135321.2"; gene_type "protein_coding"; gene_name "Add1"; transcript_type "protein_coding"; transcript_name "Add1-206"; level 2; protein_id "ENSMUSP00000114984.2"; transcript_support_level "5"; mgi_id "MGI:87918"; tag "not_organism_supported"; tag "mRNA_start_NF"; tag "mRNA_end_NF"; tag "cds_start_NF"; tag "cds_end_NF"; havana_gene "OTTMUSG00000023097.1"; havana_transcript "OTTMUST00000055851.1";
chr5	HAVANA	exon	34773907	34774158	0	+	.	gene_id "ENSMUSG00000029106.15"; transcript_id "ENSMUST00000114338.9"; gene_type "protein_coding"; gene_name "Add1"; transcript_type "protein_coding"; transcript_name "Add1-204"; exon_number 10; exon_id "ENSMUSE00000654131.2"; level 2; protein_id "ENSMUSP00000109977.3"; transcript_support_level "1"; mgi_id "MGI:87918"; tag "NAGNAG_splice_site"; tag "basic"; tag "CCDS"; ccdsid "CCDS39069.1"; havana_gene "OTTMUSG00000023097.1"; havana_transcript "OTTMUST00000055785.1";
chr5	HAVANA	CDS	34773907	34774158	0	+	0	gene_id "ENSMUSG00000029106.15"; transcript_id "ENSMUST00000114338.9"; gene_type "protein_coding"; gene_name "Add1"; transcript_type "protein_coding"; transcript_name "Add1-204"; exon_number 10; exon_id "ENSMUSE00000654131.2"; level 2; protein_id "ENSMUSP00000109977.3"; transcript_support_level "1"; mgi_id "MGI:87918"; tag "NAGNAG_splice_site"; tag "basic"; tag "CCDS"; ccdsid "CCDS39069.1"; havana_gene "OTTMUSG00000023097.1"; havana_transcript "OTTMUST00000055785.1";
chr5	HAVANA	exon	34773907	34774158	0	+	.	gene_id "ENSMUSG00000029106.15"; transcript_id "ENSMUST00000114340.9"; gene_type "protein_coding"; gene_name "Add1"; transcript_type "protein_coding"; transcript_name "Add1-205"; exon_number 10; exon_id "ENSMUSE00000654131.2"; level 2; protein_id "ENSMUSP00000109979.3"; transcript_support_level "5"; mgi_id "MGI:87918"; tag "NAGNAG_splice_site"; tag "basic"; tag "Ensembl_canonical"; tag "GENCODE_Primary"; tag "CCDS"; ccdsid "CCDS19216.1"; havana_gene "OTTMUSG00000023097.1"; havana_transcript "OTTMUST00000055850.1";
chr5	HAVANA	CDS	34773907	34774158	0	+	0	gene_id "ENSMUSG00000029106.15"; transcript_id "ENSMUST00000114340.9"; gene_type "protein_coding"; gene_name "Add1"; transcript_type "protein_coding"; transcript_name "Add1-205"; exon_number 10; exon_id "ENSMUSE00000654131.2"; level 2; protein_id "ENSMUSP00000109979.3"; transcript_support_level "5"; mgi_id "MGI:87918"; tag "NAGNAG_splice_site"; tag "basic"; tag "Ensembl_canonical"; tag "GENCODE_Primary"; tag "CCDS"; ccdsid "CCDS19216.1"; havana_gene "OTTMUSG00000023097.1"; havana_transcript "OTTMUST00000055850.1";
chr5	HAVANA	exon	34773907	34774158	0	+	.	gene_id "ENSMUSG00000029106.15"; transcript_id "ENSMUST00000114335.8"; gene_type "protein_coding"; gene_name "Add1"; transcript_type "protein_coding"; transcript_name "Add1-203"; exon_number 11; exon_id "ENSMUSE00000654131.2"; level 2; protein_id "ENSMUSP00000109974.2"; transcript_support_level "5"; mgi_id "MGI:87918"; tag "NAGNAG_splice_site"; tag "not_organism_supported"; tag "basic"; tag "appris_alternative_1"; havana_gene "OTTMUSG00000023097.1"; havana_transcript "OTTMUST00000055787.1";
chr5	HAVANA	CDS	34773907	34774158	0	+	0	gene_id "ENSMUSG00000029106.15"; transcript_id "ENSMUST00000114335.8"; gene_type "protein_coding"; gene_name "Add1"; transcript_type "protein_coding"; transcript_name "Add1-203"; exon_number 11; exon_id "ENSMUSE00000654131.2"; level 2; protein_id "ENSMUSP00000109974.2"; transcript_support_level "5"; mgi_id "MGI:87918"; tag "NAGNAG_splice_site"; tag "not_organism_supported"; tag "basic"; tag "appris_alternative_1"; havana_gene "OTTMUSG00000023097.1"; havana_transcript "OTTMUST00000055787.1";
chr5	HAVANA	exon	34773907	34774158	0	+	.	gene_id "ENSMUSG00000029106.15"; transcript_id "ENSMUST00000135321.2"; gene_type "protein_coding"; gene_name "Add1"; transcript_type "protein_coding"; transcript_name "Add1-206"; exon_number 2; exon_id "ENSMUSE00000654131.2"; level 2; protein_id "ENSMUSP00000114984.2"; transcript_support_level "5"; mgi_id "MGI:87918"; tag "not_organism_supported"; tag "mRNA_start_NF"; tag "mRNA_end_NF"; tag "cds_start_NF"; tag "cds_end_NF"; havana_gene "OTTMUSG00000023097.1"; havana_transcript "OTTMUST00000055851.1";
chr5	HAVANA	CDS	34773907	34774158	0	+	0	gene_id "ENSMUSG00000029106.15"; transcript_id "ENSMUST00000135321.2"; gene_type "protein_coding"; gene_name "Add1"; transcript_type "protein_coding"; transcript_name "Add1-206"; exon_number 2; exon_id "ENSMUSE00000654131.2"; level 2; protein_id "ENSMUSP00000114984.2"; transcript_support_level "5"; mgi_id "MGI:87918"; tag "not_organism_supported"; tag "mRNA_start_NF"; tag "mRNA_end_NF"; tag "cds_start_NF"; tag "cds_end_NF"; havana_gene "OTTMUSG00000023097.1"; havana_transcript "OTTMUST00000055851.1";
chr5	ENSEMBL_gcm37	exon	34773907	34774158	0.498523864184751	+	.	gene_id "ENSMUSG00000029106.15"; transcript_id "ENSMUSG00000029106.15_tx_13"; exon_id "chr5_34773907_34774158_+"; exonnum "11"; txlen "2836";
chr5	HAVANA	exon	34773907	34774251	0	+	.	gene_id "ENSMUSG00000029106.15"; transcript_id "ENSMUST00000001108.11"; gene_type "protein_coding"; gene_name "Add1"; transcript_type "protein_coding"; transcript_name "Add1-201"; exon_number 10; exon_id "ENSMUSE00000698966.2"; level 2; protein_id "ENSMUSP00000001108.5"; transcript_support_level "1"; mgi_id "MGI:87918"; tag "NAGNAG_splice_site"; tag "basic"; tag "appris_principal_3"; tag "CCDS"; ccdsid "CCDS51471.1"; havana_gene "OTTMUSG00000023097.1"; havana_transcript "OTTMUST00000055786.1";
chr5	HAVANA	CDS	34773907	34774251	0	+	0	gene_id "ENSMUSG00000029106.15"; transcript_id "ENSMUST00000001108.11"; gene_type "protein_coding"; gene_name "Add1"; transcript_type "protein_coding"; transcript_name "Add1-201"; exon_number 10; exon_id "ENSMUSE00000698966.2"; level 2; protein_id "ENSMUSP00000001108.5"; transcript_support_level "1"; mgi_id "MGI:87918"; tag "NAGNAG_splice_site"; tag "basic"; tag "appris_principal_3"; tag "CCDS"; ccdsid "CCDS51471.1"; havana_gene "OTTMUSG00000023097.1"; havana_transcript "OTTMUST00000055786.1";
chr5	HAVANA	exon	34773907	34774251	0	+	.	gene_id "ENSMUSG00000029106.15"; transcript_id "ENSMUST00000052836.14"; gene_type "protein_coding"; gene_name "Add1"; transcript_type "protein_coding"; transcript_name "Add1-202"; exon_number 9; exon_id "ENSMUSE00000698966.2"; level 2; protein_id "ENSMUSP00000052266.7"; transcript_support_level "5"; mgi_id "MGI:87918"; tag "NAGNAG_splice_site"; tag "not_organism_supported"; tag "basic"; tag "appris_alternative_1"; havana_gene "OTTMUSG00000023097.1"; havana_transcript "OTTMUST00000055788.1";
chr5	HAVANA	CDS	34773907	34774251	0	+	0	gene_id "ENSMUSG00000029106.15"; transcript_id "ENSMUST00000052836.14"; gene_type "protein_coding"; gene_name "Add1"; transcript_type "protein_coding"; transcript_name "Add1-202"; exon_number 9; exon_id "ENSMUSE00000698966.2"; level 2; protein_id "ENSMUSP00000052266.7"; transcript_support_level "5"; mgi_id "MGI:87918"; tag "NAGNAG_splice_site"; tag "not_organism_supported"; tag "basic"; tag "appris_alternative_1"; havana_gene "OTTMUSG00000023097.1"; havana_transcript "OTTMUST00000055788.1";
chr5	HAVANA	exon	34773970	34774158	0	+	.	gene_id "ENSMUSG00000029106.15"; transcript_id "ENSMUST00000144226.2"; gene_type "protein_coding"; gene_name "Add1"; transcript_type "retained_intron"; transcript_name "Add1-209"; exon_number 1; exon_id "ENSMUSE00000814978.2"; level 2; transcript_support_level "2"; mgi_id "MGI:87918"; havana_gene "OTTMUSG00000023097.1"; havana_transcript "OTTMUST00000055855.1";
chr5	HAVANA	transcript	34773970	34777795	0	+	.	gene_id "ENSMUSG00000029106.15"; transcript_id "ENSMUST00000144226.2"; gene_type "protein_coding"; gene_name "Add1"; transcript_type "retained_intron"; transcript_name "Add1-209"; level 2; transcript_support_level "2"; mgi_id "MGI:87918"; havana_gene "OTTMUSG00000023097.1"; havana_transcript "OTTMUST00000055855.1";
chr5	HAVANA	exon	34774111	34774158	0	+	.	gene_id "ENSMUSG00000029106.15"; transcript_id "ENSMUST00000201810.4"; gene_type "protein_coding"; gene_name "Add1"; transcript_type "protein_coding"; transcript_name "Add1-215"; exon_number 1; exon_id "ENSMUSE00001361683.2"; level 2; protein_id "ENSMUSP00000144673.2"; transcript_support_level "3"; mgi_id "MGI:87918"; tag "mRNA_start_NF"; tag "mRNA_end_NF"; tag "cds_start_NF"; tag "cds_end_NF"; havana_gene "OTTMUSG00000023097.1"; havana_transcript "OTTMUST00000138348.1";
chr5	HAVANA	CDS	34774111	34774158	0	+	0	gene_id "ENSMUSG00000029106.15"; transcript_id "ENSMUST00000201810.4"; gene_type "protein_coding"; gene_name "Add1"; transcript_type "protein_coding"; transcript_name "Add1-215"; exon_number 1; exon_id "ENSMUSE00001361683.2"; level 2; protein_id "ENSMUSP00000144673.2"; transcript_support_level "3"; mgi_id "MGI:87918"; tag "mRNA_start_NF"; tag "mRNA_end_NF"; tag "cds_start_NF"; tag "cds_end_NF"; havana_gene "OTTMUSG00000023097.1"; havana_transcript "OTTMUST00000138348.1";
chr5	HAVANA	transcript	34774111	34787975	0	+	.	gene_id "ENSMUSG00000029106.15"; transcript_id "ENSMUST00000201810.4"; gene_type "protein_coding"; gene_name "Add1"; transcript_type "protein_coding"; transcript_name "Add1-215"; level 2; protein_id "ENSMUSP00000144673.2"; transcript_support_level "3"; mgi_id "MGI:87918"; tag "mRNA_start_NF"; tag "mRNA_end_NF"; tag "cds_start_NF"; tag "cds_end_NF"; havana_gene "OTTMUSG00000023097.1"; havana_transcript "OTTMUST00000138348.1";
chr5	sragcm37_mid	exon	34774780	34774824	0.498523864184751	+	.	gene_id "ENSMUSG00000029106.15"; transcript_id "ENSMUSG00000029106.15_tx_13"; exon_id "chr5_34774780_34774824_+"; exonnum "12"; txlen "2836";
chr5	HAVANA	exon	34776694	34776795	0	+	.	gene_id "ENSMUSG00000029106.15"; transcript_id "ENSMUST00000114338.9"; gene_type "protein_coding"; gene_name "Add1"; transcript_type "protein_coding"; transcript_name "Add1-204"; exon_number 11; exon_id "ENSMUSE00001247613.2"; level 2; protein_id "ENSMUSP00000109977.3"; transcript_support_level "1"; mgi_id "MGI:87918"; tag "NAGNAG_splice_site"; tag "basic"; tag "CCDS"; ccdsid "CCDS39069.1"; havana_gene "OTTMUSG00000023097.1"; havana_transcript "OTTMUST00000055785.1";
chr5	HAVANA	CDS	34776694	34776795	0	+	0	gene_id "ENSMUSG00000029106.15"; transcript_id "ENSMUST00000114338.9"; gene_type "protein_coding"; gene_name "Add1"; transcript_type "protein_coding"; transcript_name "Add1-204"; exon_number 11; exon_id "ENSMUSE00001247613.2"; level 2; protein_id "ENSMUSP00000109977.3"; transcript_support_level "1"; mgi_id "MGI:87918"; tag "NAGNAG_splice_site"; tag "basic"; tag "CCDS"; ccdsid "CCDS39069.1"; havana_gene "OTTMUSG00000023097.1"; havana_transcript "OTTMUST00000055785.1";
chr5	HAVANA	exon	34776694	34776795	0	+	.	gene_id "ENSMUSG00000029106.15"; transcript_id "ENSMUST00000001108.11"; gene_type "protein_coding"; gene_name "Add1"; transcript_type "protein_coding"; transcript_name "Add1-201"; exon_number 11; exon_id "ENSMUSE00001247613.2"; level 2; protein_id "ENSMUSP00000001108.5"; transcript_support_level "1"; mgi_id "MGI:87918"; tag "NAGNAG_splice_site"; tag "basic"; tag "appris_principal_3"; tag "CCDS"; ccdsid "CCDS51471.1"; havana_gene "OTTMUSG00000023097.1"; havana_transcript "OTTMUST00000055786.1";
chr5	HAVANA	CDS	34776694	34776795	0	+	0	gene_id "ENSMUSG00000029106.15"; transcript_id "ENSMUST00000001108.11"; gene_type "protein_coding"; gene_name "Add1"; transcript_type "protein_coding"; transcript_name "Add1-201"; exon_number 11; exon_id "ENSMUSE00001247613.2"; level 2; protein_id "ENSMUSP00000001108.5"; transcript_support_level "1"; mgi_id "MGI:87918"; tag "NAGNAG_splice_site"; tag "basic"; tag "appris_principal_3"; tag "CCDS"; ccdsid "CCDS51471.1"; havana_gene "OTTMUSG00000023097.1"; havana_transcript "OTTMUST00000055786.1";
chr5	HAVANA	exon	34776694	34776795	0	+	.	gene_id "ENSMUSG00000029106.15"; transcript_id "ENSMUST00000114340.9"; gene_type "protein_coding"; gene_name "Add1"; transcript_type "protein_coding"; transcript_name "Add1-205"; exon_number 11; exon_id "ENSMUSE00001247613.2"; level 2; protein_id "ENSMUSP00000109979.3"; transcript_support_level "5"; mgi_id "MGI:87918"; tag "NAGNAG_splice_site"; tag "basic"; tag "Ensembl_canonical"; tag "GENCODE_Primary"; tag "CCDS"; ccdsid "CCDS19216.1"; havana_gene "OTTMUSG00000023097.1"; havana_transcript "OTTMUST00000055850.1";
chr5	HAVANA	CDS	34776694	34776795	0	+	0	gene_id "ENSMUSG00000029106.15"; transcript_id "ENSMUST00000114340.9"; gene_type "protein_coding"; gene_name "Add1"; transcript_type "protein_coding"; transcript_name "Add1-205"; exon_number 11; exon_id "ENSMUSE00001247613.2"; level 2; protein_id "ENSMUSP00000109979.3"; transcript_support_level "5"; mgi_id "MGI:87918"; tag "NAGNAG_splice_site"; tag "basic"; tag "Ensembl_canonical"; tag "GENCODE_Primary"; tag "CCDS"; ccdsid "CCDS19216.1"; havana_gene "OTTMUSG00000023097.1"; havana_transcript "OTTMUST00000055850.1";
chr5	HAVANA	exon	34776694	34776795	0	+	.	gene_id "ENSMUSG00000029106.15"; transcript_id "ENSMUST00000114335.8"; gene_type "protein_coding"; gene_name "Add1"; transcript_type "protein_coding"; transcript_name "Add1-203"; exon_number 12; exon_id "ENSMUSE00001247613.2"; level 2; protein_id "ENSMUSP00000109974.2"; transcript_support_level "5"; mgi_id "MGI:87918"; tag "NAGNAG_splice_site"; tag "not_organism_supported"; tag "basic"; tag "appris_alternative_1"; havana_gene "OTTMUSG00000023097.1"; havana_transcript "OTTMUST00000055787.1";
chr5	HAVANA	CDS	34776694	34776795	0	+	0	gene_id "ENSMUSG00000029106.15"; transcript_id "ENSMUST00000114335.8"; gene_type "protein_coding"; gene_name "Add1"; transcript_type "protein_coding"; transcript_name "Add1-203"; exon_number 12; exon_id "ENSMUSE00001247613.2"; level 2; protein_id "ENSMUSP00000109974.2"; transcript_support_level "5"; mgi_id "MGI:87918"; tag "NAGNAG_splice_site"; tag "not_organism_supported"; tag "basic"; tag "appris_alternative_1"; havana_gene "OTTMUSG00000023097.1"; havana_transcript "OTTMUST00000055787.1";
chr5	HAVANA	exon	34776694	34776795	0	+	.	gene_id "ENSMUSG00000029106.15"; transcript_id "ENSMUST00000052836.14"; gene_type "protein_coding"; gene_name "Add1"; transcript_type "protein_coding"; transcript_name "Add1-202"; exon_number 10; exon_id "ENSMUSE00001247613.2"; level 2; protein_id "ENSMUSP00000052266.7"; transcript_support_level "5"; mgi_id "MGI:87918"; tag "NAGNAG_splice_site"; tag "not_organism_supported"; tag "basic"; tag "appris_alternative_1"; havana_gene "OTTMUSG00000023097.1"; havana_transcript "OTTMUST00000055788.1";
chr5	HAVANA	CDS	34776694	34776795	0	+	0	gene_id "ENSMUSG00000029106.15"; transcript_id "ENSMUST00000052836.14"; gene_type "protein_coding"; gene_name "Add1"; transcript_type "protein_coding"; transcript_name "Add1-202"; exon_number 10; exon_id "ENSMUSE00001247613.2"; level 2; protein_id "ENSMUSP00000052266.7"; transcript_support_level "5"; mgi_id "MGI:87918"; tag "NAGNAG_splice_site"; tag "not_organism_supported"; tag "basic"; tag "appris_alternative_1"; havana_gene "OTTMUSG00000023097.1"; havana_transcript "OTTMUST00000055788.1";
chr5	HAVANA	exon	34776694	34776795	0	+	.	gene_id "ENSMUSG00000029106.15"; transcript_id "ENSMUST00000144226.2"; gene_type "protein_coding"; gene_name "Add1"; transcript_type "retained_intron"; transcript_name "Add1-209"; exon_number 2; exon_id "ENSMUSE00001254007.2"; level 2; transcript_support_level "2"; mgi_id "MGI:87918"; havana_gene "OTTMUSG00000023097.1"; havana_transcript "OTTMUST00000055855.1";
chr5	HAVANA	exon	34776694	34776795	0	+	.	gene_id "ENSMUSG00000029106.15"; transcript_id "ENSMUST00000201810.4"; gene_type "protein_coding"; gene_name "Add1"; transcript_type "protein_coding"; transcript_name "Add1-215"; exon_number 2; exon_id "ENSMUSE00001247613.2"; level 2; protein_id "ENSMUSP00000144673.2"; transcript_support_level "3"; mgi_id "MGI:87918"; tag "mRNA_start_NF"; tag "mRNA_end_NF"; tag "cds_start_NF"; tag "cds_end_NF"; havana_gene "OTTMUSG00000023097.1"; havana_transcript "OTTMUST00000138348.1";
chr5	HAVANA	CDS	34776694	34776795	0	+	0	gene_id "ENSMUSG00000029106.15"; transcript_id "ENSMUST00000201810.4"; gene_type "protein_coding"; gene_name "Add1"; transcript_type "protein_coding"; transcript_name "Add1-215"; exon_number 2; exon_id "ENSMUSE00001247613.2"; level 2; protein_id "ENSMUSP00000144673.2"; transcript_support_level "3"; mgi_id "MGI:87918"; tag "mRNA_start_NF"; tag "mRNA_end_NF"; tag "cds_start_NF"; tag "cds_end_NF"; havana_gene "OTTMUSG00000023097.1"; havana_transcript "OTTMUST00000138348.1";
chr5	ENSEMBL_gcm37	exon	34776694	34776795	0.498523864184751	+	.	gene_id "ENSMUSG00000029106.15"; transcript_id "ENSMUSG00000029106.15_tx_13"; exon_id "chr5_34776694_34776795_+"; exonnum "13"; txlen "2836";
chr5	HAVANA	exon	34776698	34776795	0	+	.	gene_id "ENSMUSG00000029106.15"; transcript_id "ENSMUST00000152805.2"; gene_type "protein_coding"; gene_name "Add1"; transcript_type "protein_coding"; transcript_name "Add1-213"; exon_number 1; exon_id "ENSMUSE00000771516.2"; level 2; protein_id "ENSMUSP00000121402.2"; transcript_support_level "5"; mgi_id "MGI:87918"; tag "NAGNAG_splice_site"; tag "mRNA_start_NF"; tag "cds_start_NF"; havana_gene "OTTMUSG00000023097.1"; havana_transcript "OTTMUST00000055858.1";
chr5	HAVANA	CDS	34776698	34776795	0	+	2	gene_id "ENSMUSG00000029106.15"; transcript_id "ENSMUST00000152805.2"; gene_type "protein_coding"; gene_name "Add1"; transcript_type "protein_coding"; transcript_name "Add1-213"; exon_number 1; exon_id "ENSMUSE00000771516.2"; level 2; protein_id "ENSMUSP00000121402.2"; transcript_support_level "5"; mgi_id "MGI:87918"; tag "NAGNAG_splice_site"; tag "mRNA_start_NF"; tag "cds_start_NF"; havana_gene "OTTMUSG00000023097.1"; havana_transcript "OTTMUST00000055858.1";
chr5	HAVANA	transcript	34776698	34789652	0	+	.	gene_id "ENSMUSG00000029106.15"; transcript_id "ENSMUST00000152805.2"; gene_type "protein_coding"; gene_name "Add1"; transcript_type "protein_coding"; transcript_name "Add1-213"; level 2; protein_id "ENSMUSP00000121402.2"; transcript_support_level "5"; mgi_id "MGI:87918"; tag "NAGNAG_splice_site"; tag "mRNA_start_NF"; tag "cds_start_NF"; havana_gene "OTTMUSG00000023097.1"; havana_transcript "OTTMUST00000055858.1";
chr5	HAVANA	exon	34777193	34777478	0	+	.	gene_id "ENSMUSG00000029106.15"; transcript_id "ENSMUST00000137262.8"; gene_type "protein_coding"; gene_name "Add1"; transcript_type "retained_intron"; transcript_name "Add1-207"; exon_number 1; exon_id "ENSMUSE00000812732.2"; level 2; transcript_support_level "2"; mgi_id "MGI:87918"; tag "NAGNAG_splice_site"; havana_gene "OTTMUSG00000023097.1"; havana_transcript "OTTMUST00000055856.1";
chr5	HAVANA	transcript	34777193	34788085	0	+	.	gene_id "ENSMUSG00000029106.15"; transcript_id "ENSMUST00000137262.8"; gene_type "protein_coding"; gene_name "Add1"; transcript_type "retained_intron"; transcript_name "Add1-207"; level 2; transcript_support_level "2"; mgi_id "MGI:87918"; tag "NAGNAG_splice_site"; havana_gene "OTTMUSG00000023097.1"; havana_transcript "OTTMUST00000055856.1";
chr5	HAVANA	exon	34777315	34777478	0	+	.	gene_id "ENSMUSG00000029106.15"; transcript_id "ENSMUST00000139044.2"; gene_type "protein_coding"; gene_name "Add1"; transcript_type "retained_intron"; transcript_name "Add1-208"; exon_number 1; exon_id "ENSMUSE00000784037.2"; level 2; transcript_support_level "3"; mgi_id "MGI:87918"; havana_gene "OTTMUSG00000023097.1"; havana_transcript "OTTMUST00000055857.1";
chr5	HAVANA	transcript	34777315	34786087	0	+	.	gene_id "ENSMUSG00000029106.15"; transcript_id "ENSMUST00000139044.2"; gene_type "protein_coding"; gene_name "Add1"; transcript_type "retained_intron"; transcript_name "Add1-208"; level 2; transcript_support_level "3"; mgi_id "MGI:87918"; havana_gene "OTTMUSG00000023097.1"; havana_transcript "OTTMUST00000055857.1";
chr5	HAVANA	exon	34777389	34777478	0	+	.	gene_id "ENSMUSG00000029106.15"; transcript_id "ENSMUST00000114338.9"; gene_type "protein_coding"; gene_name "Add1"; transcript_type "protein_coding"; transcript_name "Add1-204"; exon_number 12; exon_id "ENSMUSE00000654124.2"; level 2; protein_id "ENSMUSP00000109977.3"; transcript_support_level "1"; mgi_id "MGI:87918"; tag "NAGNAG_splice_site"; tag "basic"; tag "CCDS"; ccdsid "CCDS39069.1"; havana_gene "OTTMUSG00000023097.1"; havana_transcript "OTTMUST00000055785.1";
chr5	HAVANA	CDS	34777389	34777478	0	+	0	gene_id "ENSMUSG00000029106.15"; transcript_id "ENSMUST00000114338.9"; gene_type "protein_coding"; gene_name "Add1"; transcript_type "protein_coding"; transcript_name "Add1-204"; exon_number 12; exon_id "ENSMUSE00000654124.2"; level 2; protein_id "ENSMUSP00000109977.3"; transcript_support_level "1"; mgi_id "MGI:87918"; tag "NAGNAG_splice_site"; tag "basic"; tag "CCDS"; ccdsid "CCDS39069.1"; havana_gene "OTTMUSG00000023097.1"; havana_transcript "OTTMUST00000055785.1";
chr5	HAVANA	exon	34777389	34777478	0	+	.	gene_id "ENSMUSG00000029106.15"; transcript_id "ENSMUST00000001108.11"; gene_type "protein_coding"; gene_name "Add1"; transcript_type "protein_coding"; transcript_name "Add1-201"; exon_number 12; exon_id "ENSMUSE00000654124.2"; level 2; protein_id "ENSMUSP00000001108.5"; transcript_support_level "1"; mgi_id "MGI:87918"; tag "NAGNAG_splice_site"; tag "basic"; tag "appris_principal_3"; tag "CCDS"; ccdsid "CCDS51471.1"; havana_gene "OTTMUSG00000023097.1"; havana_transcript "OTTMUST00000055786.1";
chr5	HAVANA	CDS	34777389	34777478	0	+	0	gene_id "ENSMUSG00000029106.15"; transcript_id "ENSMUST00000001108.11"; gene_type "protein_coding"; gene_name "Add1"; transcript_type "protein_coding"; transcript_name "Add1-201"; exon_number 12; exon_id "ENSMUSE00000654124.2"; level 2; protein_id "ENSMUSP00000001108.5"; transcript_support_level "1"; mgi_id "MGI:87918"; tag "NAGNAG_splice_site"; tag "basic"; tag "appris_principal_3"; tag "CCDS"; ccdsid "CCDS51471.1"; havana_gene "OTTMUSG00000023097.1"; havana_transcript "OTTMUST00000055786.1";
chr5	HAVANA	exon	34777389	34777478	0	+	.	gene_id "ENSMUSG00000029106.15"; transcript_id "ENSMUST00000114340.9"; gene_type "protein_coding"; gene_name "Add1"; transcript_type "protein_coding"; transcript_name "Add1-205"; exon_number 12; exon_id "ENSMUSE00000654124.2"; level 2; protein_id "ENSMUSP00000109979.3"; transcript_support_level "5"; mgi_id "MGI:87918"; tag "NAGNAG_splice_site"; tag "basic"; tag "Ensembl_canonical"; tag "GENCODE_Primary"; tag "CCDS"; ccdsid "CCDS19216.1"; havana_gene "OTTMUSG00000023097.1"; havana_transcript "OTTMUST00000055850.1";
chr5	HAVANA	CDS	34777389	34777478	0	+	0	gene_id "ENSMUSG00000029106.15"; transcript_id "ENSMUST00000114340.9"; gene_type "protein_coding"; gene_name "Add1"; transcript_type "protein_coding"; transcript_name "Add1-205"; exon_number 12; exon_id "ENSMUSE00000654124.2"; level 2; protein_id "ENSMUSP00000109979.3"; transcript_support_level "5"; mgi_id "MGI:87918"; tag "NAGNAG_splice_site"; tag "basic"; tag "Ensembl_canonical"; tag "GENCODE_Primary"; tag "CCDS"; ccdsid "CCDS19216.1"; havana_gene "OTTMUSG00000023097.1"; havana_transcript "OTTMUST00000055850.1";
chr5	HAVANA	exon	34777389	34777478	0	+	.	gene_id "ENSMUSG00000029106.15"; transcript_id "ENSMUST00000114335.8"; gene_type "protein_coding"; gene_name "Add1"; transcript_type "protein_coding"; transcript_name "Add1-203"; exon_number 13; exon_id "ENSMUSE00000654124.2"; level 2; protein_id "ENSMUSP00000109974.2"; transcript_support_level "5"; mgi_id "MGI:87918"; tag "NAGNAG_splice_site"; tag "not_organism_supported"; tag "basic"; tag "appris_alternative_1"; havana_gene "OTTMUSG00000023097.1"; havana_transcript "OTTMUST00000055787.1";
chr5	HAVANA	CDS	34777389	34777478	0	+	0	gene_id "ENSMUSG00000029106.15"; transcript_id "ENSMUST00000114335.8"; gene_type "protein_coding"; gene_name "Add1"; transcript_type "protein_coding"; transcript_name "Add1-203"; exon_number 13; exon_id "ENSMUSE00000654124.2"; level 2; protein_id "ENSMUSP00000109974.2"; transcript_support_level "5"; mgi_id "MGI:87918"; tag "NAGNAG_splice_site"; tag "not_organism_supported"; tag "basic"; tag "appris_alternative_1"; havana_gene "OTTMUSG00000023097.1"; havana_transcript "OTTMUST00000055787.1";
chr5	HAVANA	exon	34777389	34777478	0	+	.	gene_id "ENSMUSG00000029106.15"; transcript_id "ENSMUST00000052836.14"; gene_type "protein_coding"; gene_name "Add1"; transcript_type "protein_coding"; transcript_name "Add1-202"; exon_number 11; exon_id "ENSMUSE00000654124.2"; level 2; protein_id "ENSMUSP00000052266.7"; transcript_support_level "5"; mgi_id "MGI:87918"; tag "NAGNAG_splice_site"; tag "not_organism_supported"; tag "basic"; tag "appris_alternative_1"; havana_gene "OTTMUSG00000023097.1"; havana_transcript "OTTMUST00000055788.1";
chr5	HAVANA	CDS	34777389	34777478	0	+	0	gene_id "ENSMUSG00000029106.15"; transcript_id "ENSMUST00000052836.14"; gene_type "protein_coding"; gene_name "Add1"; transcript_type "protein_coding"; transcript_name "Add1-202"; exon_number 11; exon_id "ENSMUSE00000654124.2"; level 2; protein_id "ENSMUSP00000052266.7"; transcript_support_level "5"; mgi_id "MGI:87918"; tag "NAGNAG_splice_site"; tag "not_organism_supported"; tag "basic"; tag "appris_alternative_1"; havana_gene "OTTMUSG00000023097.1"; havana_transcript "OTTMUST00000055788.1";
chr5	HAVANA	exon	34777389	34777478	0	+	.	gene_id "ENSMUSG00000029106.15"; transcript_id "ENSMUST00000201810.4"; gene_type "protein_coding"; gene_name "Add1"; transcript_type "protein_coding"; transcript_name "Add1-215"; exon_number 3; exon_id "ENSMUSE00000654124.2"; level 2; protein_id "ENSMUSP00000144673.2"; transcript_support_level "3"; mgi_id "MGI:87918"; tag "mRNA_start_NF"; tag "mRNA_end_NF"; tag "cds_start_NF"; tag "cds_end_NF"; havana_gene "OTTMUSG00000023097.1"; havana_transcript "OTTMUST00000138348.1";
chr5	HAVANA	CDS	34777389	34777478	0	+	0	gene_id "ENSMUSG00000029106.15"; transcript_id "ENSMUST00000201810.4"; gene_type "protein_coding"; gene_name "Add1"; transcript_type "protein_coding"; transcript_name "Add1-215"; exon_number 3; exon_id "ENSMUSE00000654124.2"; level 2; protein_id "ENSMUSP00000144673.2"; transcript_support_level "3"; mgi_id "MGI:87918"; tag "mRNA_start_NF"; tag "mRNA_end_NF"; tag "cds_start_NF"; tag "cds_end_NF"; havana_gene "OTTMUSG00000023097.1"; havana_transcript "OTTMUST00000138348.1";
chr5	HAVANA	exon	34777389	34777478	0	+	.	gene_id "ENSMUSG00000029106.15"; transcript_id "ENSMUST00000152805.2"; gene_type "protein_coding"; gene_name "Add1"; transcript_type "protein_coding"; transcript_name "Add1-213"; exon_number 2; exon_id "ENSMUSE00000654124.2"; level 2; protein_id "ENSMUSP00000121402.2"; transcript_support_level "5"; mgi_id "MGI:87918"; tag "NAGNAG_splice_site"; tag "mRNA_start_NF"; tag "cds_start_NF"; havana_gene "OTTMUSG00000023097.1"; havana_transcript "OTTMUST00000055858.1";
chr5	HAVANA	CDS	34777389	34777478	0	+	0	gene_id "ENSMUSG00000029106.15"; transcript_id "ENSMUST00000152805.2"; gene_type "protein_coding"; gene_name "Add1"; transcript_type "protein_coding"; transcript_name "Add1-213"; exon_number 2; exon_id "ENSMUSE00000654124.2"; level 2; protein_id "ENSMUSP00000121402.2"; transcript_support_level "5"; mgi_id "MGI:87918"; tag "NAGNAG_splice_site"; tag "mRNA_start_NF"; tag "cds_start_NF"; havana_gene "OTTMUSG00000023097.1"; havana_transcript "OTTMUST00000055858.1";
chr5	ENSEMBL_gcm37	exon	34777389	34777478	0.498523864184751	+	.	gene_id "ENSMUSG00000029106.15"; transcript_id "ENSMUSG00000029106.15_tx_13"; exon_id "chr5_34777389_34777478_+"; exonnum "14"; txlen "2836";
chr5	HAVANA	exon	34777389	34777795	0	+	.	gene_id "ENSMUSG00000029106.15"; transcript_id "ENSMUST00000144226.2"; gene_type "protein_coding"; gene_name "Add1"; transcript_type "retained_intron"; transcript_name "Add1-209"; exon_number 3; exon_id "ENSMUSE00000744753.2"; level 2; transcript_support_level "2"; mgi_id "MGI:87918"; havana_gene "OTTMUSG00000023097.1"; havana_transcript "OTTMUST00000055855.1";
chr5	HAVANA	exon	34778176	34778262	0	+	.	gene_id "ENSMUSG00000029106.15"; transcript_id "ENSMUST00000114335.8"; gene_type "protein_coding"; gene_name "Add1"; transcript_type "protein_coding"; transcript_name "Add1-203"; exon_number 14; exon_id "ENSMUSE00000698961.2"; level 2; protein_id "ENSMUSP00000109974.2"; transcript_support_level "5"; mgi_id "MGI:87918"; tag "NAGNAG_splice_site"; tag "not_organism_supported"; tag "basic"; tag "appris_alternative_1"; havana_gene "OTTMUSG00000023097.1"; havana_transcript "OTTMUST00000055787.1";
chr5	HAVANA	CDS	34778176	34778262	0	+	0	gene_id "ENSMUSG00000029106.15"; transcript_id "ENSMUST00000114335.8"; gene_type "protein_coding"; gene_name "Add1"; transcript_type "protein_coding"; transcript_name "Add1-203"; exon_number 14; exon_id "ENSMUSE00000698961.2"; level 2; protein_id "ENSMUSP00000109974.2"; transcript_support_level "5"; mgi_id "MGI:87918"; tag "NAGNAG_splice_site"; tag "not_organism_supported"; tag "basic"; tag "appris_alternative_1"; havana_gene "OTTMUSG00000023097.1"; havana_transcript "OTTMUST00000055787.1";
chr5	HAVANA	exon	34778176	34778262	0	+	.	gene_id "ENSMUSG00000029106.15"; transcript_id "ENSMUST00000201810.4"; gene_type "protein_coding"; gene_name "Add1"; transcript_type "protein_coding"; transcript_name "Add1-215"; exon_number 4; exon_id "ENSMUSE00000698961.2"; level 2; protein_id "ENSMUSP00000144673.2"; transcript_support_level "3"; mgi_id "MGI:87918"; tag "mRNA_start_NF"; tag "mRNA_end_NF"; tag "cds_start_NF"; tag "cds_end_NF"; havana_gene "OTTMUSG00000023097.1"; havana_transcript "OTTMUST00000138348.1";
chr5	HAVANA	CDS	34778176	34778262	0	+	0	gene_id "ENSMUSG00000029106.15"; transcript_id "ENSMUST00000201810.4"; gene_type "protein_coding"; gene_name "Add1"; transcript_type "protein_coding"; transcript_name "Add1-215"; exon_number 4; exon_id "ENSMUSE00000698961.2"; level 2; protein_id "ENSMUSP00000144673.2"; transcript_support_level "3"; mgi_id "MGI:87918"; tag "mRNA_start_NF"; tag "mRNA_end_NF"; tag "cds_start_NF"; tag "cds_end_NF"; havana_gene "OTTMUSG00000023097.1"; havana_transcript "OTTMUST00000138348.1";
chr5	ENSEMBL_gcm37	exon	34778176	34778262	0.498523864184751	+	.	gene_id "ENSMUSG00000029106.15"; transcript_id "ENSMUSG00000029106.15_tx_13"; exon_id "chr5_34778176_34778262_+"; exonnum "15"; txlen "2836";
chr5	HAVANA	exon	34782623	34782663	0	+	.	gene_id "ENSMUSG00000029106.15"; transcript_id "ENSMUST00000135321.2"; gene_type "protein_coding"; gene_name "Add1"; transcript_type "protein_coding"; transcript_name "Add1-206"; exon_number 3; exon_id "ENSMUSE00000779110.2"; level 2; protein_id "ENSMUSP00000114984.2"; transcript_support_level "5"; mgi_id "MGI:87918"; tag "not_organism_supported"; tag "mRNA_start_NF"; tag "mRNA_end_NF"; tag "cds_start_NF"; tag "cds_end_NF"; havana_gene "OTTMUSG00000023097.1"; havana_transcript "OTTMUST00000055851.1";
chr5	HAVANA	CDS	34782623	34782663	0	+	0	gene_id "ENSMUSG00000029106.15"; transcript_id "ENSMUST00000135321.2"; gene_type "protein_coding"; gene_name "Add1"; transcript_type "protein_coding"; transcript_name "Add1-206"; exon_number 3; exon_id "ENSMUSE00000779110.2"; level 2; protein_id "ENSMUSP00000114984.2"; transcript_support_level "5"; mgi_id "MGI:87918"; tag "not_organism_supported"; tag "mRNA_start_NF"; tag "mRNA_end_NF"; tag "cds_start_NF"; tag "cds_end_NF"; havana_gene "OTTMUSG00000023097.1"; havana_transcript "OTTMUST00000055851.1";
chr5	HAVANA	exon	34782623	34782779	0	+	.	gene_id "ENSMUSG00000029106.15"; transcript_id "ENSMUST00000114338.9"; gene_type "protein_coding"; gene_name "Add1"; transcript_type "protein_coding"; transcript_name "Add1-204"; exon_number 13; exon_id "ENSMUSE00001245719.2"; level 2; protein_id "ENSMUSP00000109977.3"; transcript_support_level "1"; mgi_id "MGI:87918"; tag "NAGNAG_splice_site"; tag "basic"; tag "CCDS"; ccdsid "CCDS39069.1"; havana_gene "OTTMUSG00000023097.1"; havana_transcript "OTTMUST00000055785.1";
chr5	HAVANA	CDS	34782623	34782779	0	+	0	gene_id "ENSMUSG00000029106.15"; transcript_id "ENSMUST00000114338.9"; gene_type "protein_coding"; gene_name "Add1"; transcript_type "protein_coding"; transcript_name "Add1-204"; exon_number 13; exon_id "ENSMUSE00001245719.2"; level 2; protein_id "ENSMUSP00000109977.3"; transcript_support_level "1"; mgi_id "MGI:87918"; tag "NAGNAG_splice_site"; tag "basic"; tag "CCDS"; ccdsid "CCDS39069.1"; havana_gene "OTTMUSG00000023097.1"; havana_transcript "OTTMUST00000055785.1";
chr5	HAVANA	exon	34782623	34782779	0	+	.	gene_id "ENSMUSG00000029106.15"; transcript_id "ENSMUST00000001108.11"; gene_type "protein_coding"; gene_name "Add1"; transcript_type "protein_coding"; transcript_name "Add1-201"; exon_number 13; exon_id "ENSMUSE00001245719.2"; level 2; protein_id "ENSMUSP00000001108.5"; transcript_support_level "1"; mgi_id "MGI:87918"; tag "NAGNAG_splice_site"; tag "basic"; tag "appris_principal_3"; tag "CCDS"; ccdsid "CCDS51471.1"; havana_gene "OTTMUSG00000023097.1"; havana_transcript "OTTMUST00000055786.1";
chr5	HAVANA	CDS	34782623	34782779	0	+	0	gene_id "ENSMUSG00000029106.15"; transcript_id "ENSMUST00000001108.11"; gene_type "protein_coding"; gene_name "Add1"; transcript_type "protein_coding"; transcript_name "Add1-201"; exon_number 13; exon_id "ENSMUSE00001245719.2"; level 2; protein_id "ENSMUSP00000001108.5"; transcript_support_level "1"; mgi_id "MGI:87918"; tag "NAGNAG_splice_site"; tag "basic"; tag "appris_principal_3"; tag "CCDS"; ccdsid "CCDS51471.1"; havana_gene "OTTMUSG00000023097.1"; havana_transcript "OTTMUST00000055786.1";
chr5	HAVANA	exon	34782623	34782779	0	+	.	gene_id "ENSMUSG00000029106.15"; transcript_id "ENSMUST00000114340.9"; gene_type "protein_coding"; gene_name "Add1"; transcript_type "protein_coding"; transcript_name "Add1-205"; exon_number 13; exon_id "ENSMUSE00001245719.2"; level 2; protein_id "ENSMUSP00000109979.3"; transcript_support_level "5"; mgi_id "MGI:87918"; tag "NAGNAG_splice_site"; tag "basic"; tag "Ensembl_canonical"; tag "GENCODE_Primary"; tag "CCDS"; ccdsid "CCDS19216.1"; havana_gene "OTTMUSG00000023097.1"; havana_transcript "OTTMUST00000055850.1";
chr5	HAVANA	CDS	34782623	34782779	0	+	0	gene_id "ENSMUSG00000029106.15"; transcript_id "ENSMUST00000114340.9"; gene_type "protein_coding"; gene_name "Add1"; transcript_type "protein_coding"; transcript_name "Add1-205"; exon_number 13; exon_id "ENSMUSE00001245719.2"; level 2; protein_id "ENSMUSP00000109979.3"; transcript_support_level "5"; mgi_id "MGI:87918"; tag "NAGNAG_splice_site"; tag "basic"; tag "Ensembl_canonical"; tag "GENCODE_Primary"; tag "CCDS"; ccdsid "CCDS19216.1"; havana_gene "OTTMUSG00000023097.1"; havana_transcript "OTTMUST00000055850.1";
chr5	HAVANA	exon	34782623	34782779	0	+	.	gene_id "ENSMUSG00000029106.15"; transcript_id "ENSMUST00000114335.8"; gene_type "protein_coding"; gene_name "Add1"; transcript_type "protein_coding"; transcript_name "Add1-203"; exon_number 15; exon_id "ENSMUSE00001245719.2"; level 2; protein_id "ENSMUSP00000109974.2"; transcript_support_level "5"; mgi_id "MGI:87918"; tag "NAGNAG_splice_site"; tag "not_organism_supported"; tag "basic"; tag "appris_alternative_1"; havana_gene "OTTMUSG00000023097.1"; havana_transcript "OTTMUST00000055787.1";
chr5	HAVANA	CDS	34782623	34782779	0	+	0	gene_id "ENSMUSG00000029106.15"; transcript_id "ENSMUST00000114335.8"; gene_type "protein_coding"; gene_name "Add1"; transcript_type "protein_coding"; transcript_name "Add1-203"; exon_number 15; exon_id "ENSMUSE00001245719.2"; level 2; protein_id "ENSMUSP00000109974.2"; transcript_support_level "5"; mgi_id "MGI:87918"; tag "NAGNAG_splice_site"; tag "not_organism_supported"; tag "basic"; tag "appris_alternative_1"; havana_gene "OTTMUSG00000023097.1"; havana_transcript "OTTMUST00000055787.1";
chr5	HAVANA	exon	34782623	34782779	0	+	.	gene_id "ENSMUSG00000029106.15"; transcript_id "ENSMUST00000052836.14"; gene_type "protein_coding"; gene_name "Add1"; transcript_type "protein_coding"; transcript_name "Add1-202"; exon_number 12; exon_id "ENSMUSE00001245719.2"; level 2; protein_id "ENSMUSP00000052266.7"; transcript_support_level "5"; mgi_id "MGI:87918"; tag "NAGNAG_splice_site"; tag "not_organism_supported"; tag "basic"; tag "appris_alternative_1"; havana_gene "OTTMUSG00000023097.1"; havana_transcript "OTTMUST00000055788.1";
```
